## Supplemental Data 1 for "Development of a high-density 665 K SNP array for rainbow trout genome-wide genotyping": INRAE_USDA_MAF1.vcf (part 1264 of 1714)

```
NC_035079.1	75568368	.	A	G	.	.	MAF_INRAE=32.911;MAF_USDA=40.588
NC_035079.1	75568398	.	G	T	.	.	MAF_INRAE=10.526;MAF_USDA=17.059
NC_035079.1	75568407	.	A	T	.	.	MAF_INRAE=10.526;MAF_USDA=2.083
NC_035079.1	75568416	.	G	A	.	.	MAF_INRAE=19.62;MAF_USDA=22.353
NC_035079.1	75568460	.	G	A	.	.	MAF_INRAE=10.0;MAF_USDA=20.339
NC_035079.1	75568478	.	C	A	.	.	MAF_USDA=4.819
NC_035079.1	75568487	.	T	A	.	.	MAF_INRAE=38.608;MAF_USDA=16.463
NC_035079.1	75568496	.	T	C	.	.	MAF_INRAE=9.167
NC_035079.1	75568510	.	A	T	.	.	MAF_INRAE=10.526
NC_035079.1	75568570	.	A	C	.	.	MAF_INRAE=9.167;MAF_USDA=18.852
NC_035079.1	75568581	.	C	G	.	.	MAF_INRAE=26.316;MAF_USDA=14.583
NC_035079.1	75568610	.	G	A	.	.	MAF_INRAE=29.114;MAF_USDA=19.412
NC_035079.1	75568616	.	A	G	.	.	MAF_INRAE=22.152;MAF_USDA=8.235
NC_035079.1	75568617	.	A	G	.	.	MAF_INRAE=1.667;MAF_USDA=20.588
NC_035079.1	75568698	.	G	C	.	.	MAF_USDA=20.588
NC_035079.1	75568717	.	T	C	.	.	MAF_USDA=16.667
NC_035079.1	75568744	.	C	T	.	.	MAF_USDA=7.377
NC_035079.1	75568750	.	G	A	.	.	MAF_USDA=3.279
NC_035079.1	75568755	.	ATCCTTCT	ATCCTTCA	.	.	MAF_USDA=8.696
NC_035079.1	75568780	.	C	T	.	.	MAF_USDA=7.377
NC_035079.1	75568789	.	T	C	.	.	MAF_USDA=2.459
NC_035079.1	75568799	.	T	A	.	.	MAF_USDA=9.016
NC_035079.1	75568810	.	G	T	.	.	MAF_USDA=12.5
NC_035079.1	75568816	.	T	A	.	.	MAF_INRAE=2.632
NC_035079.1	75568853	.	T	A	.	.	MAF_USDA=13.934
NC_035079.1	75568867	.	C	T	.	.	MAF_USDA=12.941
NC_035079.1	75568870	.	T	C	.	.	MAF_USDA=15.574
NC_035079.1	75568908	.	A	G	.	.	MAF_USDA=1.639
NC_035079.1	75568914	.	A	G	.	.	MAF_INRAE=22.152;MAF_USDA=7.647
NC_035079.1	75568932	.	A	C	.	.	MAF_USDA=3.279
NC_035079.1	75568940	.	G	T	.	.	MAF_INRAE=9.167;MAF_USDA=2.459
NC_035079.1	75568946	.	C	A	.	.	MAF_INRAE=8.861;MAF_USDA=6.471
NC_035079.1	75568952	.	A	T	.	.	MAF_INRAE=32.278;MAF_USDA=35.882
NC_035079.1	75568967	.	T	C	.	.	MAF_USDA=2.083
NC_035079.1	75569057	.	C	G	.	.	MAF_INRAE=21.519;MAF_USDA=8.235
NC_035079.1	75569059	.	A	G	.	.	MAF_INRAE=16.667;MAF_USDA=19.412
NC_035079.1	75569140	.	T	C	.	.	MAF_INRAE=17.5;MAF_USDA=21.176
NC_035079.1	75569144	.	G	T	.	.	MAF_INRAE=30.0;MAF_USDA=14.118
NC_035079.1	75569246	.	C	T	.	.	MAF_INRAE=22.152;MAF_USDA=20.588
NC_035079.1	75569315	.	T	A	.	.	MAF_INRAE=22.152;MAF_USDA=17.647
NC_035079.1	75569341	.	G	A	.	.	MAF_INRAE=15.0;MAF_USDA=8.824
NC_035079.1	75569371	.	G	T	.	.	MAF_USDA=15.574
NC_035079.1	75569402	.	T	A	.	.	MAF_INRAE=17.5;MAF_USDA=10.0
NC_035079.1	75569426	.	C	G	.	.	MAF_USDA=2.459
NC_035079.1	75569452	.	T	C	.	.	MAF_USDA=11.765
NC_035079.1	75569524	.	T	C	.	.	MAF_INRAE=10.526;MAF_USDA=2.083
NC_035079.1	75569552	.	T	A	.	.	MAF_USDA=15.0
NC_035079.1	75569623	.	A	G	.	.	MAF_INRAE=30.0;MAF_USDA=14.118
NC_035079.1	75569634	.	C	A	.	.	MAF_USDA=9.836
NC_035079.1	75569649	.	T	C	.	.	MAF_USDA=2.459
NC_035079.1	75569652	.	A	C	.	.	MAF_USDA=17.213
NC_035079.1	75569684	.	T	G	.	.	MAF_INRAE=10.526;MAF_USDA=3.529
NC_035079.1	75569711	.	G	T	.	.	MAF_USDA=5.882
NC_035079.1	75569731	.	T	A	.	.	MAF_USDA=3.279
NC_035079.1	75569741	.	C	T	.	.	MAF_USDA=6.471
NC_035079.1	75569778	.	T	G	.	.	MAF_INRAE=26.667;MAF_USDA=22.353
NC_035079.1	75569851	.	C	A	.	.	MAF_INRAE=9.167;MAF_USDA=18.852
NC_035079.1	75569860	.	G	T	.	.	MAF_USDA=4.918
NC_035079.1	75569885	.	G	A	.	.	MAF_INRAE=17.5;MAF_USDA=8.235
NC_035079.1	75569904	.	C	T	.	.	MAF_USDA=15.574
NC_035079.1	75569973	.	A	G	.	.	MAF_USDA=4.098
NC_035079.1	75569991	.	G	A	.	.	MAF_USDA=3.279
NC_035079.1	75570018	.	TGGAAGCACAATAGACAG	TGGAAGCACAATAGACAA	.	.	MAF_USDA=18.75
NC_035079.1	75570030	.	A	G	.	.	MAF_INRAE=12.5
NC_035079.1	75570035	.	G	A	.	.	MAF_INRAE=15.0
NC_035079.1	75570099	.	G	T	.	.	MAF_INRAE=22.152;MAF_USDA=8.235
NC_035079.1	75570109	.	A	T	.	.	MAF_INRAE=9.167;MAF_USDA=2.459
NC_035079.1	75570110	.	T	C	.	.	MAF_INRAE=10.526;MAF_USDA=2.083
NC_035079.1	75570140	.	C	T	.	.	MAF_INRAE=16.456;MAF_USDA=6.557
NC_035079.1	75570181	.	G	T	.	.	MAF_INRAE=10.526;MAF_USDA=14.706
NC_035079.1	75570189	.	T	C	.	.	MAF_INRAE=21.519;MAF_USDA=7.647
NC_035079.1	75570212	.	C	T	.	.	MAF_INRAE=16.667;MAF_USDA=27.059
NC_035079.1	75570281	.	G	A	.	.	MAF_USDA=1.639
NC_035079.1	75570282	.	C	T	.	.	MAF_USDA=3.529
NC_035079.1	75570446	.	C	T	.	.	MAF_USDA=1.639
NC_035079.1	75570479	.	C	T	.	.	MAF_USDA=2.083
NC_035079.1	75570493	.	G	C	.	.	MAF_INRAE=45.57;MAF_USDA=44.706
NC_035079.1	75570576	.	G	T	.	.	MAF_USDA=16.393
NC_035079.1	75570579	.	A	G	.	.	MAF_USDA=1.639
NC_035079.1	75570707	.	A	G	.	.	MAF_USDA=11.176
NC_035079.1	75570737	.	G	A	.	.	MAF_USDA=4.098
NC_035079.1	75570761	.	C	G	.	.	MAF_USDA=13.529
NC_035079.1	75570766	.	G	A	.	.	MAF_USDA=2.459
NC_035079.1	75570796	.	G	A	.	.	MAF_USDA=15.574
NC_035079.1	75570804	.	T	G	.	.	MAF_INRAE=31.579
NC_035079.1	75570854	.	G	A	.	.	MAF_INRAE=19.62;MAF_USDA=7.647
NC_035079.1	75570910	.	A	G	.	.	MAF_USDA=2.459
NC_035079.1	75570929	.	C	T	.	.	MAF_USDA=2.459
NC_035079.1	75570950	.	T	G	.	.	MAF_USDA=12.5
NC_035079.1	75570954	.	A	C	.	.	MAF_USDA=11.765
NC_035079.1	75570971	.	G	T	.	.	MAF_INRAE=8.861;MAF_USDA=12.5
NC_035079.1	75570972	.	C	A	.	.	MAF_USDA=16.667
NC_035079.1	75571060	.	C	T	.	.	MAF_INRAE=8.861;MAF_USDA=4.762
NC_035079.1	75571246	.	G	T	.	.	MAF_INRAE=30.833;MAF_USDA=13.69
NC_035079.1	75571266	.	C	A	.	.	MAF_INRAE=19.62;MAF_USDA=14.706
NC_035079.1	75571315	.	T	A	.	.	MAF_USDA=13.934
NC_035079.1	75571382	.	A	G	.	.	MAF_INRAE=25.949;MAF_USDA=20.588
NC_035079.1	75571403	.	C	T	.	.	MAF_INRAE=10.526;MAF_USDA=3.529
NC_035079.1	75571405	.	C	A	.	.	MAF_USDA=2.459
NC_035079.1	75571440	.	A	G	.	.	MAF_USDA=1.639
NC_035079.1	75571457	.	C	G	.	.	MAF_USDA=1.639
NC_035079.1	75571618	.	C	T	.	.	MAF_USDA=2.459
NC_035079.1	75571622	.	G	A	.	.	MAF_INRAE=15.789;MAF_USDA=4.706
NC_035079.1	75571660	.	A	G	.	.	MAF_INRAE=8.861;MAF_USDA=4.706
NC_035079.1	75571775	.	G	C	.	.	MAF_USDA=12.5
NC_035079.1	75571789	.	C	T	.	.	MAF_INRAE=39.873;MAF_USDA=34.706
NC_035079.1	75571802	.	C	T	.	.	MAF_INRAE=39.873;MAF_USDA=34.706
NC_035079.1	75571810	.	A	T	.	.	MAF_USDA=6.557
NC_035079.1	75571813	.	G	A	.	.	MAF_INRAE=39.873;MAF_USDA=34.706
NC_035079.1	75571821	.	A	T	.	.	MAF_INRAE=39.873;MAF_USDA=34.706
NC_035079.1	75571822	.	A	C	.	.	MAF_INRAE=47.5;MAF_USDA=34.706
NC_035079.1	75571851	.	C	T	.	.	MAF_INRAE=3.797;MAF_USDA=1.176
NC_035079.1	75571869	.	A	T	.	.	MAF_INRAE=40.506;MAF_USDA=34.706
NC_035079.1	75571871	.	G	T	.	.	MAF_INRAE=48.333;MAF_USDA=34.706
NC_035079.1	75571897	.	C	A	.	.	MAF_USDA=1.639
NC_035079.1	75571953	.	C	T	.	.	MAF_INRAE=16.456;MAF_USDA=8.197
NC_035079.1	75571977	.	G	A	.	.	MAF_INRAE=19.62;MAF_USDA=7.647
NC_035079.1	75572061	.	T	C	.	.	MAF_INRAE=10.526;MAF_USDA=3.279
NC_035079.1	75572065	.	T	C	.	.	MAF_INRAE=47.5;MAF_USDA=34.706
NC_035079.1	75572082	.	C	A	.	.	MAF_INRAE=17.5;MAF_USDA=14.583
NC_035079.1	75572112	.	A	G	.	.	MAF_INRAE=16.456;MAF_USDA=6.557
NC_035079.1	75572122	.	C	A	.	.	MAF_INRAE=49.167;MAF_USDA=40.0
NC_035079.1	75572134	.	C	T	.	.	MAF_INRAE=39.873;MAF_USDA=34.118
NC_035079.1	75572146	.	C	T	.	.	MAF_USDA=4.098
NC_035079.1	75572153	.	T	C	.	.	MAF_INRAE=39.873;MAF_USDA=34.118
NC_035079.1	75572161	.	A	C	.	.	MAF_INRAE=33.544;MAF_USDA=46.471
NC_035079.1	75572179	.	A	T	.	.	MAF_USDA=2.459
NC_035079.1	75572190	.	A	G	.	.	MAF_INRAE=39.873;MAF_USDA=34.118
NC_035079.1	75572226	.	A	T	.	.	MAF_USDA=1.639
NC_035079.1	75572231	.	T	G	.	.	MAF_INRAE=10.526
NC_035079.1	75572265	.	A	G	.	.	MAF_USDA=22.917
NC_035079.1	75572267	.	G	C	.	.	MAF_INRAE=26.316;MAF_USDA=38.793
NC_035079.1	75572297	.	C	T	.	.	MAF_INRAE=9.494;MAF_USDA=7.059
NC_035079.1	75572334	.	G	T	.	.	MAF_INRAE=30.833;MAF_USDA=13.529
NC_035079.1	75572358	.	G	T	.	.	MAF_INRAE=16.667;MAF_USDA=18.75
NC_035079.1	75572425	.	G	T	.	.	MAF_USDA=1.639
NC_035079.1	75572473	.	G	T	.	.	MAF_INRAE=10.526
NC_035079.1	75572499	.	G	C	.	.	MAF_INRAE=40.506;MAF_USDA=36.471
NC_035079.1	75572542	.	A	G	.	.	MAF_INRAE=33.333;MAF_USDA=31.765
NC_035079.1	75572574	.	G	T	.	.	MAF_USDA=1.639
NC_035079.1	75572591	.	C	G	.	.	MAF_INRAE=15.823;MAF_USDA=6.557
NC_035079.1	75572610	.	A	G	.	.	MAF_USDA=1.639
NC_035079.1	75572645	.	GT	GC	.	.	MAF_USDA=41.667
NC_035079.1	75572646	.	T	C	.	.	MAF_INRAE=15.789
NC_035079.1	75572647	.	G	C	.	.	MAF_INRAE=17.5;MAF_USDA=14.583
NC_035079.1	75572673	.	G	A	.	.	MAF_INRAE=39.873;MAF_USDA=34.118
NC_035079.1	75572674	.	G	T	.	.	MAF_INRAE=47.5;MAF_USDA=34.118
NC_035079.1	75572681	.	C	A	.	.	MAF_USDA=1.639
NC_035079.1	75572685	.	G	A	.	.	MAF_USDA=19.672
NC_035079.1	75572693	.	C	G	.	.	MAF_INRAE=10.526
NC_035079.1	75572739	.	T	G	.	.	MAF_INRAE=48.333
NC_035079.1	75572740	.	C	T	.	.	MAF_INRAE=48.333
NC_035079.1	75572778	.	C	G	.	.	MAF_INRAE=39.873;MAF_USDA=35.294
NC_035079.1	75572814	.	T	C	.	.	MAF_INRAE=39.873;MAF_USDA=35.417
NC_035079.1	75572815	.	G	T	.	.	MAF_INRAE=47.5;MAF_USDA=34.706
NC_035079.1	75572828	.	C	T	.	.	MAF_USDA=8.333
NC_035079.1	75572872	.	T	C	.	.	MAF_INRAE=16.456;MAF_USDA=21.176
NC_035079.1	75572881	.	T	C	.	.	MAF_USDA=5.738
NC_035079.1	75572883	.	T	C	.	.	MAF_INRAE=17.089;MAF_USDA=21.176
NC_035079.1	75572888	.	C	T	.	.	MAF_INRAE=17.089;MAF_USDA=21.176
NC_035079.1	75572919	.	T	C	.	.	MAF_INRAE=36.709;MAF_USDA=28.824
NC_035079.1	75573057	.	C	T	.	.	MAF_INRAE=16.456;MAF_USDA=21.765
NC_035079.1	75573099	.	G	A	.	.	MAF_INRAE=16.456;MAF_USDA=22.353
NC_035079.1	75573124	.	A	T	.	.	MAF_INRAE=16.667;MAF_USDA=21.176
NC_035079.1	75573127	.	G	C	.	.	MAF_USDA=14.118
NC_035079.1	75573132	.	C	G	.	.	MAF_USDA=11.176
NC_035079.1	75573148	.	T	G	.	.	MAF_INRAE=48.734;MAF_USDA=45.294
NC_035079.1	75573191	.	C	A	.	.	MAF_USDA=2.083
NC_035079.1	75573233	.	A	C	.	.	MAF_INRAE=19.62;MAF_USDA=7.647
NC_035079.1	75573310	.	A	T	.	.	MAF_INRAE=19.62;MAF_USDA=7.647
NC_035079.1	75573351	.	A	G	.	.	MAF_INRAE=16.456;MAF_USDA=20.0
NC_035079.1	75573363	.	G	C	.	.	MAF_INRAE=30.833;MAF_USDA=15.882
NC_035079.1	75573374	.	A	T	.	.	MAF_INRAE=17.5;MAF_USDA=11.176
NC_035079.1	75573532	.	A	G	.	.	MAF_USDA=2.459
NC_035079.1	75574067	.	G	T	.	.	MAF_INRAE=10.526;MAF_USDA=2.083
NC_035079.1	75574084	.	G	C	.	.	MAF_USDA=1.639
NC_035079.1	75574132	.	A	G	.	.	MAF_USDA=15.882
NC_035079.1	75574144	.	T	G	.	.	MAF_USDA=19.672
NC_035079.1	75574253	.	G	A	.	.	MAF_INRAE=25.316;MAF_USDA=26.471
NC_035079.1	75574300	.	G	A	.	.	MAF_USDA=4.918
NC_035079.1	75574356	.	T	A	.	.	MAF_INRAE=28.481;MAF_USDA=25.294
NC_035079.1	75574402	.	A	T	.	.	MAF_INRAE=15.789
NC_035079.1	75574447	.	T	C	.	.	MAF_INRAE=15.789
NC_035079.1	75574523	.	G	T	.	.	MAF_INRAE=47.368
NC_035079.1	75575217	.	TCATGGTTTTAAACTGACAGTCTCTCTCTAGG	TCATGGTTTTAAACTGACAGTCTCTCTCTAGT	.	.	MAF_USDA=2.083
NC_035079.1	75575248	.	G	T	.	.	MAF_USDA=23.333
NC_035079.1	75575283	.	G	T	.	.	MAF_USDA=19.412
NC_035079.1	75575308	.	C	A	.	.	MAF_USDA=20.588
NC_035079.1	75575327	.	T	C	.	.	MAF_USDA=15.574
NC_035079.1	75575328	.	A	G	.	.	MAF_INRAE=26.316;MAF_USDA=7.647
NC_035079.1	75575354	.	G	A	.	.	MAF_USDA=4.098
NC_035079.1	75575462	.	G	T	.	.	MAF_USDA=1.639
NC_035079.1	75575490	.	C	A	.	.	MAF_INRAE=44.304;MAF_USDA=44.706
NC_035079.1	75575503	.	A	T	.	.	MAF_USDA=1.639
NC_035079.1	75575515	.	C	T	.	.	MAF_INRAE=15.0;MAF_USDA=14.286
NC_035079.1	75575536	.	T	G	.	.	MAF_INRAE=17.089;MAF_USDA=23.81
NC_035079.1	75575541	.	T	A	.	.	MAF_USDA=1.667
NC_035079.1	75575542	.	A	T	.	.	MAF_INRAE=25.949;MAF_USDA=25.0
NC_035079.1	75575574	.	T	G	.	.	MAF_INRAE=16.456;MAF_USDA=20.238
NC_035079.1	75575593	.	G	A	.	.	MAF_INRAE=10.526;MAF_USDA=3.571
NC_035079.1	75575610	.	G	T	.	.	MAF_USDA=3.279
NC_035079.1	75575635	.	C	T	.	.	MAF_USDA=2.459
NC_035079.1	75575766	.	T	C	.	.	MAF_USDA=3.279
NC_035079.1	75575778	.	A	T	.	.	MAF_USDA=2.459
NC_035079.1	75575909	.	G	T	.	.	MAF_INRAE=11.392;MAF_USDA=6.471
NC_035079.1	75576013	.	A	G	.	.	MAF_USDA=4.706
NC_035079.1	75576040	.	A	G	.	.	MAF_USDA=30.588
NC_035079.1	75576044	.	G	T	.	.	MAF_INRAE=48.333;MAF_USDA=41.176
NC_035079.1	75576051	.	T	G	.	.	MAF_USDA=2.459
NC_035079.1	75576060	.	T	A	.	.	MAF_USDA=4.918
NC_035079.1	75576153	.	C	A	.	.	MAF_USDA=4.918
NC_035079.1	75576172	.	G	A	.	.	MAF_INRAE=8.861;MAF_USDA=4.706
NC_035079.1	75576184	.	C	T	.	.	MAF_USDA=4.918
NC_035079.1	75576191	.	A	C	.	.	MAF_USDA=4.918
NC_035079.1	75576195	.	A	G	.	.	MAF_INRAE=8.861;MAF_USDA=4.706
NC_035079.1	75576210	.	A	T	.	.	MAF_INRAE=2.5;MAF_USDA=4.098
NC_035079.1	75576280	.	A	T	.	.	MAF_USDA=5.738
NC_035079.1	75576282	.	G	T	.	.	MAF_USDA=5.738
NC_035079.1	75576288	.	G	A	.	.	MAF_USDA=6.557
NC_035079.1	75576296	.	T	A	.	.	MAF_INRAE=26.582;MAF_USDA=37.647
NC_035079.1	75576302	.	G	C	.	.	MAF_INRAE=10.526
NC_035079.1	75576331	.	A	T	.	.	MAF_INRAE=3.797;MAF_USDA=4.706
NC_035079.1	75576335	.	A	G	.	.	MAF_INRAE=40.0;MAF_USDA=37.647
NC_035079.1	75576338	.	A	T	.	.	MAF_INRAE=40.0;MAF_USDA=37.059
NC_035079.1	75576349	.	G	A	.	.	MAF_USDA=4.098
NC_035079.1	75576357	.	G	T	.	.	MAF_INRAE=30.833;MAF_USDA=15.882
NC_035079.1	75576408	.	G	T	.	.	MAF_INRAE=8.861;MAF_USDA=4.706
NC_035079.1	75576465	.	G	A	.	.	MAF_INRAE=30.833;MAF_USDA=13.529
NC_035079.1	75576498	.	T	C	.	.	MAF_INRAE=15.823;MAF_USDA=34.118
NC_035079.1	75576518	.	C	T	.	.	MAF_USDA=2.083
NC_035079.1	75576519	.	G	A	.	.	MAF_INRAE=10.526;MAF_USDA=3.529
NC_035079.1	75576531	.	A	G	.	.	MAF_INRAE=34.177;MAF_USDA=15.294
NC_035079.1	75576532	.	A	C	.	.	MAF_USDA=2.941
NC_035079.1	75576539	.	G	C	.	.	MAF_USDA=2.083
NC_035079.1	75576544	.	T	A	.	.	MAF_USDA=4.918
NC_035079.1	75576556	.	T	A	.	.	MAF_INRAE=15.823;MAF_USDA=34.118
NC_035079.1	75576557	.	C	T	.	.	MAF_INRAE=17.5;MAF_USDA=33.529
NC_035079.1	75576576	.	A	G	.	.	MAF_USDA=2.459
NC_035079.1	75576596	.	G	T	.	.	MAF_USDA=1.639
NC_035079.1	75576609	.	T	C	.	.	MAF_USDA=12.5
NC_035079.1	75576636	.	T	C	.	.	MAF_USDA=5.738
NC_035079.1	75576726	.	T	C	.	.	MAF_USDA=27.381
NC_035079.1	75576730	.	A	T	.	.	MAF_USDA=6.667
NC_035079.1	75576733	.	T	C	.	.	MAF_USDA=42.262
NC_035079.1	75576734	.	A	T	.	.	MAF_USDA=14.881
NC_035079.1	75576744	.	G	A	.	.	MAF_USDA=28.571
NC_035079.1	75576746	.	A	C	.	.	MAF_USDA=20.833
NC_035079.1	75576757	.	A	C	.	.	MAF_USDA=2.5
NC_035079.1	75576759	.	G	A	.	.	MAF_USDA=40.476
NC_035079.1	75576765	.	T	C	.	.	MAF_USDA=19.048
NC_035079.1	75576775	.	T	G	.	.	MAF_USDA=17.262
NC_035079.1	75576792	.	A	G	.	.	MAF_USDA=8.696
NC_035079.1	75576821	.	C	A	.	.	MAF_USDA=10.417
NC_035079.1	75576848	.	G	A	.	.	MAF_USDA=1.695
NC_035079.1	75576856	.	G	A	.	.	MAF_USDA=38.554
NC_035079.1	75576863	.	T	C	.	.	MAF_USDA=4.819
NC_035079.1	75576872	.	G	A	.	.	MAF_USDA=4.706
NC_035079.1	75576879	.	C	A	.	.	MAF_USDA=18.235
NC_035079.1	75576882	.	C	T	.	.	MAF_USDA=4.098
NC_035079.1	75576888	.	T	C	.	.	MAF_USDA=36.471
NC_035079.1	75576903	.	C	A	.	.	MAF_USDA=24.405
NC_035079.1	75576904	.	T	G	.	.	MAF_USDA=24.405
NC_035079.1	75576910	.	G	T	.	.	MAF_USDA=14.706
NC_035079.1	75576926	.	A	G	.	.	MAF_USDA=12.5
NC_035079.1	75576939	.	T	G	.	.	MAF_USDA=10.0
NC_035079.1	75576973	.	G	T	.	.	MAF_INRAE=26.316;MAF_USDA=6.25
NC_035079.1	75576993	.	C	T	.	.	MAF_USDA=4.167
NC_035079.1	75576998	.	G	C	.	.	MAF_USDA=22.289
NC_035079.1	75577022	.	T	A	.	.	MAF_USDA=45.652
NC_035079.1	75577077	.	G	T	.	.	MAF_USDA=15.909
NC_035079.1	75577093	.	A	T	.	.	MAF_USDA=30.435
NC_035079.1	75577113	.	T	C	.	.	MAF_USDA=41.304
NC_035079.1	75577132	.	G	A	.	.	MAF_USDA=41.304
NC_035079.1	75577148	.	C	T	.	.	MAF_USDA=41.304
NC_035079.1	75577156	.	A	T	.	.	MAF_USDA=43.478
NC_035079.1	75577469	.	C	A	.	.	MAF_USDA=14.583
NC_035079.1	75577479	.	T	C	.	.	MAF_USDA=39.583
NC_035079.1	75577522	.	A	G	.	.	MAF_USDA=45.833
NC_035079.1	75577532	.	T	G	.	.	MAF_USDA=37.5
NC_035079.1	75577538	.	A	G	.	.	MAF_USDA=5.882
NC_035079.1	75577556	.	G	A	.	.	MAF_USDA=4.167
NC_035079.1	75577563	.	G	A	.	.	MAF_USDA=39.583
NC_035079.1	75577573	.	G	A	.	.	MAF_USDA=41.667
NC_035079.1	75577577	.	C	T	.	.	MAF_USDA=39.583
NC_035079.1	75577609	.	G	T	.	.	MAF_USDA=41.667
NC_035079.1	75577643	.	T	C	.	.	MAF_USDA=50.0
NC_035079.1	75577650	.	G	A	.	.	MAF_USDA=20.833
NC_035079.1	75577654	.	A	G	.	.	MAF_USDA=50.0
NC_035079.1	75577723	.	G	A	.	.	MAF_USDA=43.182
NC_035079.1	75577802	.	G	C	.	.	MAF_USDA=43.182
NC_035079.1	75577804	.	G	T	.	.	MAF_USDA=10.417
NC_035079.1	75577813	.	GCAGC	GCAGT	.	.	MAF_USDA=45.833
NC_035079.1	75577831	.	G	C	.	.	MAF_USDA=3.571
NC_035079.1	75577832	.	C	A	.	.	MAF_USDA=1.667
NC_035079.1	75577834	.	G	A	.	.	MAF_USDA=1.667
NC_035079.1	75577882	.	A	T	.	.	MAF_USDA=45.833
NC_035079.1	75577889	.	T	A	.	.	MAF_USDA=45.833
NC_035079.1	75578607	.	C	T	.	.	MAF_USDA=10.87
NC_035079.1	75579589	.	G	A	.	.	MAF_USDA=1.639
NC_035079.1	75579623	.	T	G	.	.	MAF_USDA=35.294
NC_035079.1	75579627	.	C	A	.	.	MAF_USDA=1.639
NC_035079.1	75579634	.	G	T	.	.	MAF_USDA=35.882
NC_035079.1	75579641	.	G	T	.	.	MAF_USDA=34.706
NC_035079.1	75579673	.	A	G	.	.	MAF_USDA=40.909
NC_035079.1	75579813	.	C	G	.	.	MAF_USDA=33.333
NC_035079.1	75579886	.	C	T	.	.	MAF_INRAE=46.835;MAF_USDA=43.529
NC_035079.1	75579941	.	G	A	.	.	MAF_INRAE=41.772;MAF_USDA=22.353
NC_035079.1	75579946	.	A	C	.	.	MAF_INRAE=41.772;MAF_USDA=21.765
NC_035079.1	75579954	.	G	C	.	.	MAF_INRAE=41.772;MAF_USDA=22.353
NC_035079.1	75579957	.	C	T	.	.	MAF_USDA=2.459
NC_035079.1	75579982	.	G	C	.	.	MAF_INRAE=43.038;MAF_USDA=31.765
NC_035079.1	75580026	.	T	C	.	.	MAF_USDA=2.083
NC_035079.1	75580052	.	C	A	.	.	MAF_INRAE=45.833;MAF_USDA=17.059
NC_035079.1	75580093	.	G	A	.	.	MAF_INRAE=8.228;MAF_USDA=8.824
NC_035079.1	75580112	.	G	A	.	.	MAF_USDA=15.294
NC_035079.1	75580121	.	T	C	.	.	MAF_USDA=10.656
NC_035079.1	75580180	.	G	T	.	.	MAF_INRAE=2.5;MAF_USDA=1.639
NC_035079.1	75580200	.	T	C	.	.	MAF_USDA=2.459
NC_035079.1	75580228	.	C	T	.	.	MAF_INRAE=42.405;MAF_USDA=31.176
NC_035079.1	75580254	.	G	A	.	.	MAF_INRAE=25.833;MAF_USDA=46.471
NC_035079.1	75580358	.	G	A	.	.	MAF_INRAE=8.861;MAF_USDA=4.706
NC_035079.1	75580437	.	A	C	.	.	MAF_INRAE=18.333;MAF_USDA=28.049
NC_035079.1	75580445	.	C	A	.	.	MAF_USDA=28.659
NC_035079.1	75580465	.	A	G	.	.	MAF_USDA=28.659
NC_035079.1	75580541	.	C	A	.	.	MAF_USDA=5.172
NC_035079.1	75580549	.	T	G	.	.	MAF_INRAE=16.667;MAF_USDA=5.932
NC_035079.1	75580559	.	T	A	.	.	MAF_USDA=4.819
NC_035079.1	75580561	.	C	T	.	.	MAF_USDA=4.217
NC_035079.1	75580589	.	A	T	.	.	MAF_INRAE=30.0;MAF_USDA=20.482
NC_035079.1	75580590	.	C	A	.	.	MAF_INRAE=30.0;MAF_USDA=20.482
NC_035079.1	75580604	.	G	A	.	.	MAF_INRAE=10.0;MAF_USDA=6.25
NC_035079.1	75580607	.	G	T	.	.	MAF_INRAE=48.333;MAF_USDA=48.795
NC_035079.1	75580625	.	C	T	.	.	MAF_USDA=2.542
NC_035079.1	75580630	.	C	G	.	.	MAF_INRAE=3.333;MAF_USDA=14.458
NC_035079.1	75580648	.	G	A	.	.	MAF_INRAE=3.333;MAF_USDA=10.843
NC_035079.1	75580649	.	G	T	.	.	MAF_USDA=3.39
NC_035079.1	75580651	.	A	G	.	.	MAF_USDA=5.932
NC_035079.1	75580659	.	G	A	.	.	MAF_USDA=2.542
NC_035079.1	75580740	.	G	C	.	.	MAF_INRAE=10.526;MAF_USDA=3.529
NC_035079.1	75580749	.	G	A	.	.	MAF_INRAE=17.089;MAF_USDA=9.412
NC_035079.1	75580839	.	T	C	.	.	MAF_INRAE=45.57;MAF_USDA=31.25
NC_035079.1	75580851	.	C	G	.	.	MAF_INRAE=8.861
NC_035079.1	75580852	.	T	C	.	.	MAF_INRAE=21.519
NC_035079.1	75580874	.	G	A	.	.	MAF_INRAE=45.57;MAF_USDA=30.588
NC_035079.1	75580899	.	A	T	.	.	MAF_USDA=4.918
NC_035079.1	75580931	.	G	A	.	.	MAF_INRAE=10.526
NC_035079.1	75580942	.	C	T	.	.	MAF_INRAE=46.835;MAF_USDA=30.0
NC_035079.1	75580977	.	C	T	.	.	MAF_USDA=2.083
NC_035079.1	75580993	.	C	A	.	.	MAF_INRAE=22.152;MAF_USDA=11.176
NC_035079.1	75581000	.	A	T	.	.	MAF_INRAE=44.304;MAF_USDA=27.059
NC_035079.1	75581010	.	T	C	.	.	MAF_INRAE=44.304;MAF_USDA=31.765
NC_035079.1	75581067	.	G	A	.	.	MAF_USDA=8.824
NC_035079.1	75581068	.	C	T	.	.	MAF_INRAE=10.127;MAF_USDA=8.235
NC_035079.1	75581073	.	C	T	.	.	MAF_USDA=3.529
NC_035079.1	75581089	.	T	C	.	.	MAF_INRAE=17.5
NC_035079.1	75581090	.	A	T	.	.	MAF_USDA=4.167
NC_035079.1	75581094	.	C	A	.	.	MAF_USDA=6.557
NC_035079.1	75581104	.	T	G	.	.	MAF_USDA=6.471
NC_035079.1	75581112	.	C	A	.	.	MAF_USDA=13.529
NC_035079.1	75581127	.	C	A	.	.	MAF_USDA=8.333
NC_035079.1	75581138	.	T	A	.	.	MAF_USDA=20.0
NC_035079.1	75581145	.	T	C	.	.	MAF_USDA=22.951
NC_035079.1	75581166	.	G	C	.	.	MAF_USDA=9.836
NC_035079.1	75581167	.	G	A	.	.	MAF_USDA=4.098
NC_035079.1	75581169	.	T	A	.	.	MAF_INRAE=37.5;MAF_USDA=31.25
NC_035079.1	75581208	.	G	A	.	.	MAF_USDA=2.459
NC_035079.1	75581235	.	G	A	.	.	MAF_USDA=6.557
NC_035079.1	75581278	.	A	G	.	.	MAF_USDA=11.667
NC_035079.1	75581302	.	G	T	.	.	MAF_INRAE=50.0;MAF_USDA=24.706
NC_035079.1	75581331	.	G	T	.	.	MAF_INRAE=10.526;MAF_USDA=1.639
NC_035079.1	75581335	.	T	C	.	.	MAF_USDA=8.333
NC_035079.1	75581349	.	C	T	.	.	MAF_USDA=20.833
NC_035079.1	75581352	.	T	C	.	.	MAF_USDA=18.033
NC_035079.1	75581362	.	T	C	.	.	MAF_USDA=17.213
NC_035079.1	75581364	.	G	C	.	.	MAF_USDA=18.033
NC_035079.1	75581389	.	C	T	.	.	MAF_INRAE=10.526;MAF_USDA=16.393
NC_035079.1	75581391	.	C	T	.	.	MAF_INRAE=34.167;MAF_USDA=10.656
NC_035079.1	75581392	.	G	A	.	.	MAF_USDA=18.033
NC_035079.1	75581422	.	G	T	.	.	MAF_USDA=2.459
NC_035079.1	75581441	.	C	A	.	.	MAF_INRAE=4.43;MAF_USDA=13.934
NC_035079.1	75581445	.	C	T	.	.	MAF_USDA=1.639
NC_035079.1	75581504	.	C	A	.	.	MAF_INRAE=43.333;MAF_USDA=41.176
NC_035079.1	75581508	.	T	A	.	.	MAF_USDA=5.738
NC_035079.1	75581532	.	C	T	.	.	MAF_USDA=3.279
NC_035079.1	75581574	.	A	T	.	.	MAF_USDA=22.941
NC_035079.1	75581605	.	C	G	.	.	MAF_USDA=4.167
NC_035079.1	75582257	.	G	A	.	.	MAF_INRAE=2.5;MAF_USDA=15.06
NC_035079.1	75582292	.	C	T	.	.	MAF_INRAE=40.833;MAF_USDA=24.118
NC_035079.1	75582293	.	G	A	.	.	MAF_USDA=3.279
NC_035079.1	75582304	.	C	T	.	.	MAF_USDA=17.059
NC_035079.1	75582311	.	A	G	.	.	MAF_INRAE=50.0;MAF_USDA=32.353
NC_035079.1	75582333	.	C	T	.	.	MAF_INRAE=15.833;MAF_USDA=16.471
NC_035079.1	75582355	.	G	A	.	.	MAF_INRAE=15.833;MAF_USDA=16.471
NC_035079.1	75582359	.	C	A	.	.	MAF_INRAE=15.833;MAF_USDA=9.412
NC_035079.1	75582381	.	A	T	.	.	MAF_INRAE=15.833;MAF_USDA=16.471
NC_035079.1	75582384	.	A	C	.	.	MAF_INRAE=15.833;MAF_USDA=15.882
NC_035079.1	75582411	.	T	C	.	.	MAF_INRAE=2.5;MAF_USDA=13.529
NC_035079.1	75582450	.	C	A	.	.	MAF_INRAE=18.333;MAF_USDA=32.941
NC_035079.1	75582465	.	T	C	.	.	MAF_INRAE=2.5;MAF_USDA=2.459
NC_035079.1	75582486	.	C	A	.	.	MAF_INRAE=1.667;MAF_USDA=4.706
NC_035079.1	75582514	.	A	G	.	.	MAF_INRAE=15.833;MAF_USDA=18.235
NC_035079.1	75582535	.	A	T	.	.	MAF_USDA=1.765
NC_035079.1	75582551	.	C	G	.	.	MAF_USDA=2.459
NC_035079.1	75582624	.	T	G	.	.	MAF_INRAE=18.333;MAF_USDA=32.353
NC_035079.1	75582631	.	C	T	.	.	MAF_INRAE=22.785;MAF_USDA=31.765
NC_035079.1	75582683	.	T	C	.	.	MAF_INRAE=31.667;MAF_USDA=11.176
NC_035079.1	75582685	.	A	C	.	.	MAF_INRAE=17.5;MAF_USDA=31.765
NC_035079.1	75582696	.	G	A	.	.	MAF_USDA=1.639
NC_035079.1	75582705	.	G	A	.	.	MAF_INRAE=22.785;MAF_USDA=32.353
NC_035079.1	75582732	.	T	C	.	.	MAF_INRAE=22.785;MAF_USDA=32.353
NC_035079.1	75582733	.	G	A	.	.	MAF_INRAE=2.5;MAF_USDA=15.294
NC_035079.1	75582790	.	A	C	.	.	MAF_INRAE=10.526;MAF_USDA=2.459
NC_035079.1	75582804	.	T	C	.	.	MAF_USDA=2.459
NC_035079.1	75582851	.	T	C	.	.	MAF_INRAE=18.354
NC_035079.1	75582862	.	G	T	.	.	MAF_INRAE=18.354;MAF_USDA=15.882
NC_035079.1	75582863	.	A	G	.	.	MAF_INRAE=18.333;MAF_USDA=31.765
NC_035079.1	75582870	.	C	T	.	.	MAF_INRAE=22.785;MAF_USDA=31.765
NC_035079.1	75582916	.	C	G	.	.	MAF_INRAE=18.354;MAF_USDA=15.882
NC_035079.1	75582977	.	A	C	.	.	MAF_INRAE=22.785;MAF_USDA=30.588
NC_035079.1	75582978	.	T	C	.	.	MAF_INRAE=18.333;MAF_USDA=30.588
NC_035079.1	75582979	.	A	T	.	.	MAF_INRAE=18.333;MAF_USDA=30.588
NC_035079.1	75582989	.	A	G	.	.	MAF_INRAE=22.785;MAF_USDA=31.176
NC_035079.1	75583006	.	A	G	.	.	MAF_INRAE=22.785;MAF_USDA=32.353
NC_035079.1	75583025	.	C	T	.	.	MAF_INRAE=22.785;MAF_USDA=32.353
NC_035079.1	75583027	.	G	C	.	.	MAF_INRAE=18.333;MAF_USDA=32.353
NC_035079.1	75583031	.	C	T	.	.	MAF_INRAE=18.333;MAF_USDA=32.353
NC_035079.1	75583057	.	T	C	.	.	MAF_INRAE=37.342;MAF_USDA=49.412
NC_035079.1	75583096	.	G	A	.	.	MAF_INRAE=45.57;MAF_USDA=48.824
NC_035079.1	75583127	.	T	C	.	.	MAF_USDA=1.639
NC_035079.1	75583196	.	T	G	.	.	MAF_USDA=12.5
NC_035079.1	75583210	.	A	G	.	.	MAF_USDA=12.5
NC_035079.1	75583214	.	G	A	.	.	MAF_USDA=12.5
NC_035079.1	75583230	.	A	C	.	.	MAF_USDA=12.5
NC_035079.1	75583243	.	T	C	.	.	MAF_INRAE=26.316
NC_035079.1	75583249	.	C	A	.	.	MAF_INRAE=15.0;MAF_USDA=8.235
NC_035079.1	75583253	.	A	C	.	.	MAF_INRAE=15.0;MAF_USDA=8.235
NC_035079.1	75583331	.	C	A	.	.	MAF_USDA=1.639
NC_035079.1	75583333	.	A	G	.	.	MAF_INRAE=15.823;MAF_USDA=16.471
NC_035079.1	75583336	.	T	A	.	.	MAF_INRAE=47.5;MAF_USDA=50.0
NC_035079.1	75583341	.	G	T	.	.	MAF_INRAE=14.557;MAF_USDA=13.529
NC_035079.1	75583347	.	C	G	.	.	MAF_INRAE=30.38;MAF_USDA=31.176
NC_035079.1	75583357	.	G	T	.	.	MAF_INRAE=30.38;MAF_USDA=32.353
NC_035079.1	75583366	.	A	T	.	.	MAF_INRAE=14.557;MAF_USDA=15.882
NC_035079.1	75583369	.	T	G	.	.	MAF_INRAE=7.5;MAF_USDA=15.882
NC_035079.1	75583385	.	T	G	.	.	MAF_INRAE=5.0;MAF_USDA=12.5
NC_035079.1	75583388	.	T	A	.	.	MAF_INRAE=16.667;MAF_USDA=32.353
NC_035079.1	75583389	.	T	A	.	.	MAF_INRAE=2.5;MAF_USDA=2.459
NC_035079.1	75583390	.	T	A	.	.	MAF_INRAE=2.5;MAF_USDA=2.459
NC_035079.1	75583414	.	T	A	.	.	MAF_INRAE=10.526
NC_035079.1	75583432	.	A	T	.	.	MAF_INRAE=17.722;MAF_USDA=16.471
NC_035079.1	75583463	.	A	G	.	.	MAF_INRAE=17.722;MAF_USDA=16.471
NC_035079.1	75583500	.	C	T	.	.	MAF_USDA=8.197
NC_035079.1	75583511	.	G	A	.	.	MAF_INRAE=11.392;MAF_USDA=15.294
NC_035079.1	75583517	.	A	C	.	.	MAF_INRAE=11.392;MAF_USDA=15.882
NC_035079.1	75583552	.	T	A	.	.	MAF_INRAE=22.785;MAF_USDA=31.176
NC_035079.1	75583600	.	A	G	.	.	MAF_INRAE=18.354;MAF_USDA=18.235
NC_035079.1	75583627	.	A	T	.	.	MAF_INRAE=22.785;MAF_USDA=30.588
NC_035079.1	75583637	.	A	G	.	.	MAF_INRAE=18.354;MAF_USDA=18.235
NC_035079.1	75583667	.	A	C	.	.	MAF_INRAE=22.152;MAF_USDA=32.353
NC_035079.1	75583765	.	G	C	.	.	MAF_INRAE=22.785;MAF_USDA=31.176
NC_035079.1	75583793	.	T	A	.	.	MAF_INRAE=4.43;MAF_USDA=13.529
NC_035079.1	75583813	.	G	A	.	.	MAF_INRAE=13.924;MAF_USDA=9.412
NC_035079.1	75583818	.	C	A	.	.	MAF_INRAE=17.089;MAF_USDA=18.235
NC_035079.1	75583821	.	C	T	.	.	MAF_INRAE=4.43;MAF_USDA=14.706
NC_035079.1	75583829	.	C	T	.	.	MAF_INRAE=4.43;MAF_USDA=14.706
NC_035079.1	75583845	.	C	A	.	.	MAF_INRAE=1.667;MAF_USDA=2.083
NC_035079.1	75583846	.	T	A	.	.	MAF_INRAE=1.667;MAF_USDA=2.083
NC_035079.1	75583860	.	A	T	.	.	MAF_INRAE=4.43;MAF_USDA=14.118
NC_035079.1	75583878	.	G	A	.	.	MAF_USDA=2.459
NC_035079.1	75583887	.	A	C	.	.	MAF_INRAE=18.354;MAF_USDA=17.059
NC_035079.1	75583944	.	T	G	.	.	MAF_USDA=4.918
NC_035079.1	75583949	.	T	G	.	.	MAF_INRAE=18.354;MAF_USDA=20.492
NC_035079.1	75583968	.	G	A	.	.	MAF_INRAE=18.354;MAF_USDA=19.672
NC_035079.1	75583969	.	C	T	.	.	MAF_INRAE=15.833;MAF_USDA=21.311
NC_035079.1	75583970	.	G	T	.	.	MAF_INRAE=10.526
NC_035079.1	75583974	.	G	T	.	.	MAF_USDA=3.279
NC_035079.1	75584045	.	C	T	.	.	MAF_INRAE=18.354;MAF_USDA=18.235
NC_035079.1	75584049	.	G	C	.	.	MAF_INRAE=18.333;MAF_USDA=31.176
NC_035079.1	75584052	.	T	A	.	.	MAF_USDA=1.639
NC_035079.1	75584056	.	G	A	.	.	MAF_USDA=3.279
NC_035079.1	75584139	.	T	C	.	.	MAF_INRAE=10.526;MAF_USDA=3.279
NC_035079.1	75584182	.	G	A	.	.	MAF_USDA=2.459
NC_035079.1	75584232	.	A	G	.	.	MAF_INRAE=8.861;MAF_USDA=4.118
NC_035079.1	75584238	.	C	T	.	.	MAF_INRAE=14.167;MAF_USDA=7.647
NC_035079.1	75584292	.	T	C	.	.	MAF_INRAE=36.709;MAF_USDA=39.412
NC_035079.1	75584300	.	G	A	.	.	MAF_INRAE=36.076;MAF_USDA=12.353
NC_035079.1	75584306	.	G	C	.	.	MAF_INRAE=30.833;MAF_USDA=14.118
NC_035079.1	75584338	.	C	T	.	.	MAF_INRAE=8.861;MAF_USDA=4.706
NC_035079.1	75584370	.	A	G	.	.	MAF_INRAE=30.833;MAF_USDA=42.353
NC_035079.1	75584372	.	C	A	.	.	MAF_INRAE=30.0;MAF_USDA=24.706
NC_035079.1	75584446	.	C	A	.	.	MAF_INRAE=15.19;MAF_USDA=26.471
NC_035079.1	75584498	.	T	C	.	.	MAF_USDA=43.373
NC_035079.1	75584499	.	C	A	.	.	MAF_USDA=26.506
NC_035079.1	75584505	.	G	T	.	.	MAF_USDA=20.482
NC_035079.1	75584579	.	T	G	.	.	MAF_USDA=12.5
NC_035079.1	75584588	.	C	G	.	.	MAF_USDA=3.333
NC_035079.1	75584745	.	A	C	.	.	MAF_USDA=16.667
NC_035079.1	75585509	.	C	T	.	.	MAF_USDA=4.167
NC_035079.1	75585575	.	C	T	.	.	MAF_USDA=35.417
NC_035079.1	75585614	.	C	A	.	.	MAF_USDA=3.279
NC_035079.1	75585659	.	C	T	.	.	MAF_USDA=11.765
NC_035079.1	75585670	.	C	A	.	.	MAF_USDA=30.0
NC_035079.1	75585687	.	A	G	.	.	MAF_USDA=30.0
NC_035079.1	75585718	.	C	A	.	.	MAF_INRAE=6.962;MAF_USDA=3.529
NC_035079.1	75585757	.	C	A	.	.	MAF_INRAE=8.861;MAF_USDA=4.706
NC_035079.1	75585787	.	A	C	.	.	MAF_USDA=11.475
NC_035079.1	75585844	.	C	A	.	.	MAF_USDA=3.279
NC_035079.1	75585880	.	G	A	.	.	MAF_USDA=10.417
NC_035079.1	75585976	.	G	A	.	.	MAF_USDA=3.529
NC_035079.1	75586025	.	T	G	.	.	MAF_INRAE=23.684
NC_035079.1	75586075	.	G	A	.	.	MAF_USDA=47.619
NC_035079.1	75586175	.	C	T	.	.	MAF_USDA=1.639
NC_035079.1	75586334	.	T	G	.	.	MAF_INRAE=3.797;MAF_USDA=4.118
NC_035079.1	75586350	.	T	C	.	.	MAF_USDA=1.639
NC_035079.1	75586382	.	T	G	.	.	MAF_INRAE=29.747;MAF_USDA=30.588
NC_035079.1	75586476	.	C	T	.	.	MAF_USDA=11.475
NC_035079.1	75586489	.	G	C	.	.	MAF_USDA=9.016
NC_035079.1	75586501	.	G	A	.	.	MAF_USDA=10.656
NC_035079.1	75586507	.	G	T	.	.	MAF_USDA=10.656
NC_035079.1	75586531	.	T	A	.	.	MAF_INRAE=10.526;MAF_USDA=1.176
NC_035079.1	75586532	.	A	G	.	.	MAF_INRAE=8.228;MAF_USDA=4.118
NC_035079.1	75586548	.	C	A	.	.	MAF_INRAE=7.895;MAF_USDA=8.824
NC_035079.1	75586551	.	T	G	.	.	MAF_USDA=12.353
NC_035079.1	75586594	.	G	T	.	.	MAF_USDA=8.235
NC_035079.1	75586596	.	A	T	.	.	MAF_USDA=9.836
NC_035079.1	75586607	.	C	A	.	.	MAF_INRAE=34.167;MAF_USDA=12.353
NC_035079.1	75586618	.	G	T	.	.	MAF_USDA=10.588
NC_035079.1	75586619	.	T	C	.	.	MAF_USDA=10.588
NC_035079.1	75586620	.	A	C	.	.	MAF_USDA=13.934
NC_035079.1	75586629	.	T	G	.	.	MAF_USDA=3.279
NC_035079.1	75586634	.	G	T	.	.	MAF_USDA=10.656
NC_035079.1	75586639	.	A	T	.	.	MAF_USDA=10.656
NC_035079.1	75586641	.	A	C	.	.	MAF_USDA=10.656
NC_035079.1	75586642	.	C	T	.	.	MAF_USDA=10.656
NC_035079.1	75586653	.	A	T	.	.	MAF_USDA=9.836
NC_035079.1	75586656	.	C	T	.	.	MAF_USDA=11.475
NC_035079.1	75586659	.	T	G	.	.	MAF_USDA=11.475
NC_035079.1	75586671	.	T	C	.	.	MAF_USDA=11.475
NC_035079.1	75586673	.	C	A	.	.	MAF_USDA=11.475
NC_035079.1	75586707	.	T	G	.	.	MAF_USDA=5.738
NC_035079.1	75586715	.	T	C	.	.	MAF_INRAE=42.105;MAF_USDA=15.294
NC_035079.1	75586724	.	A	C	.	.	MAF_INRAE=42.105;MAF_USDA=15.294
NC_035079.1	75586732	.	G	T	.	.	MAF_INRAE=42.105;MAF_USDA=15.294
NC_035079.1	75586736	.	A	C	.	.	MAF_USDA=2.459
NC_035079.1	75586744	.	T	G	.	.	MAF_INRAE=42.105;MAF_USDA=15.294
NC_035079.1	75586782	.	G	A	.	.	MAF_INRAE=16.667;MAF_USDA=13.529
NC_035079.1	75586814	.	G	C	.	.	MAF_INRAE=15.789;MAF_USDA=14.583
NC_035079.1	75586853	.	C	T	.	.	MAF_USDA=34.118
NC_035079.1	75586879	.	G	C	.	.	MAF_USDA=10.656
NC_035079.1	75586883	.	G	C	.	.	MAF_USDA=5.882
NC_035079.1	75587009	.	G	C	.	.	MAF_USDA=27.083
NC_035079.1	75587013	.	G	C	.	.	MAF_USDA=22.917
NC_035079.1	75587172	.	A	C	.	.	MAF_INRAE=10.526
NC_035079.1	75587338	.	G	C	.	.	MAF_USDA=30.435
NC_035079.1	75589463	.	G	C	.	.	MAF_USDA=6.25
NC_035079.1	75589532	.	C	G	.	.	MAF_USDA=4.167
NC_035079.1	75589567	.	C	T	.	.	MAF_USDA=11.765
NC_035079.1	75589593	.	G	C	.	.	MAF_USDA=27.083
NC_035079.1	75589596	.	C	A	.	.	MAF_USDA=45.833
NC_035079.1	75589597	.	G	C	.	.	MAF_USDA=31.25
NC_035079.1	75589630	.	C	T	.	.	MAF_USDA=7.647
NC_035079.1	75589658	.	C	G	.	.	MAF_INRAE=10.526;MAF_USDA=16.471
NC_035079.1	75589662	.	G	C	.	.	MAF_USDA=2.941
NC_035079.1	75589666	.	T	G	.	.	MAF_USDA=3.529
NC_035079.1	75589668	.	A	G	.	.	MAF_USDA=11.176
NC_035079.1	75589693	.	G	A	.	.	MAF_USDA=13.115
NC_035079.1	75589731	.	A	G	.	.	MAF_INRAE=15.789;MAF_USDA=15.294
NC_035079.1	75589735	.	T	G	.	.	MAF_USDA=1.639
NC_035079.1	75589747	.	C	A	.	.	MAF_USDA=13.934
NC_035079.1	75589768	.	A	T	.	.	MAF_INRAE=42.105;MAF_USDA=13.529
NC_035079.1	75589818	.	C	A	.	.	MAF_INRAE=10.127
NC_035079.1	75589840	.	G	T	.	.	MAF_INRAE=9.167;MAF_USDA=13.333
NC_035079.1	75589849	.	T	C	.	.	MAF_INRAE=36.076;MAF_USDA=13.253
NC_035079.1	75589889	.	C	A	.	.	MAF_INRAE=9.167;MAF_USDA=11.667
NC_035079.1	75589931	.	G	T	.	.	MAF_INRAE=9.167;MAF_USDA=13.115
NC_035079.1	75589996	.	C	T	.	.	MAF_USDA=1.695
NC_035079.1	75589998	.	G	A	.	.	MAF_INRAE=42.105;MAF_USDA=12.048
NC_035079.1	75589999	.	C	G	.	.	MAF_USDA=1.695
NC_035079.1	75592328	.	C	A	.	.	MAF_USDA=3.279
NC_035079.1	75592330	.	T	A	.	.	MAF_USDA=3.279
NC_035079.1	75592347	.	T	A	.	.	MAF_USDA=4.918
NC_035079.1	75592433	.	G	A	.	.	MAF_INRAE=8.861;MAF_USDA=12.5
NC_035079.1	75592467	.	C	T	.	.	MAF_INRAE=8.861;MAF_USDA=8.333
NC_035079.1	75592482	.	C	T	.	.	MAF_INRAE=8.861;MAF_USDA=7.059
NC_035079.1	75592485	.	T	G	.	.	MAF_INRAE=6.667;MAF_USDA=7.059
NC_035079.1	75592500	.	C	T	.	.	MAF_USDA=1.639
NC_035079.1	75592526	.	G	A	.	.	MAF_INRAE=29.747;MAF_USDA=27.059
NC_035079.1	75592529	.	T	C	.	.	MAF_USDA=1.639
NC_035079.1	75592537	.	T	A	.	.	MAF_INRAE=36.076;MAF_USDA=14.706
NC_035079.1	75592682	.	G	C	.	.	MAF_USDA=1.639
NC_035079.1	75592685	.	C	T	.	.	MAF_USDA=1.765
NC_035079.1	75592761	.	C	T	.	.	MAF_USDA=3.279
NC_035079.1	75592834	.	A	C	.	.	MAF_USDA=1.667
NC_035079.1	75592910	.	C	G	.	.	MAF_INRAE=36.076;MAF_USDA=12.353
NC_035079.1	75592952	.	T	G	.	.	MAF_INRAE=22.785;MAF_USDA=43.452
NC_035079.1	75592963	.	C	G	.	.	MAF_INRAE=26.667
NC_035079.1	75592966	.	A	C	.	.	MAF_INRAE=26.667
NC_035079.1	75592983	.	A	C	.	.	MAF_INRAE=35.443;MAF_USDA=10.241
NC_035079.1	75592993	.	C	T	.	.	MAF_USDA=5.0
NC_035079.1	75593010	.	C	G	.	.	MAF_INRAE=8.861;MAF_USDA=4.762
NC_035079.1	75593021	.	C	T	.	.	MAF_USDA=8.197
NC_035079.1	75593041	.	A	G	.	.	MAF_USDA=1.639
NC_035079.1	75593050	.	G	A	.	.	MAF_INRAE=8.228;MAF_USDA=10.588
NC_035079.1	75593061	.	G	A	.	.	MAF_USDA=9.016
NC_035079.1	75593062	.	C	T	.	.	MAF_USDA=9.016
NC_035079.1	75593101	.	C	G	.	.	MAF_USDA=1.639
NC_035079.1	75593136	.	T	A	.	.	MAF_INRAE=25.316;MAF_USDA=46.471
NC_035079.1	75593137	.	C	T	.	.	MAF_INRAE=26.667;MAF_USDA=46.471
NC_035079.1	75593182	.	T	C	.	.	MAF_INRAE=36.076;MAF_USDA=12.353
NC_035079.1	75593192	.	G	A	.	.	MAF_USDA=1.639
NC_035079.1	75593203	.	T	A	.	.	MAF_USDA=7.377
NC_035079.1	75593225	.	A	G	.	.	MAF_INRAE=8.861;MAF_USDA=10.0
NC_035079.1	75593226	.	C	T	.	.	MAF_INRAE=6.667;MAF_USDA=9.412
NC_035079.1	75593246	.	T	A	.	.	MAF_INRAE=8.861;MAF_USDA=11.176
NC_035079.1	75593322	.	A	G	.	.	MAF_USDA=3.529
NC_035079.1	75593335	.	T	G	.	.	MAF_INRAE=29.114;MAF_USDA=31.548
NC_035079.1	75593393	.	A	T	.	.	MAF_USDA=1.639
NC_035079.1	75593413	.	T	C	.	.	MAF_INRAE=47.468;MAF_USDA=38.824
NC_035079.1	75593433	.	T	G	.	.	MAF_INRAE=9.167;MAF_USDA=2.459
NC_035079.1	75593458	.	C	T	.	.	MAF_INRAE=8.861;MAF_USDA=10.0
NC_035079.1	75593505	.	G	A	.	.	MAF_USDA=3.279
NC_035079.1	75593612	.	A	T	.	.	MAF_USDA=2.459
NC_035079.1	75593613	.	T	A	.	.	MAF_USDA=2.459
NC_035079.1	75593756	.	A	G	.	.	MAF_USDA=1.639
NC_035079.1	75593799	.	T	C	.	.	MAF_INRAE=34.167;MAF_USDA=14.583
NC_035079.1	75593844	.	A	C	.	.	MAF_INRAE=10.526;MAF_USDA=4.118
NC_035079.1	75593849	.	A	T	.	.	MAF_INRAE=8.861;MAF_USDA=4.118
NC_035079.1	75593921	.	C	T	.	.	MAF_USDA=1.639
NC_035079.1	75593929	.	C	T	.	.	MAF_INRAE=10.526;MAF_USDA=4.118
NC_035079.1	75594021	.	C	T	.	.	MAF_USDA=1.639
NC_035079.1	75594058	.	G	A	.	.	MAF_INRAE=8.861;MAF_USDA=4.706
NC_035079.1	75594150	.	T	C	.	.	MAF_USDA=2.5
NC_035079.1	75594181	.	T	G	.	.	MAF_INRAE=15.823;MAF_USDA=17.262
NC_035079.1	75594201	.	A	C	.	.	MAF_INRAE=38.608;MAF_USDA=29.762
NC_035079.1	75594237	.	A	G	.	.	MAF_INRAE=9.167;MAF_USDA=11.475
NC_035079.1	75594270	.	C	A	.	.	MAF_USDA=2.5
NC_035079.1	75594318	.	G	T	.	.	MAF_INRAE=8.861;MAF_USDA=4.706
NC_035079.1	75594328	.	T	C	.	.	MAF_INRAE=9.167;MAF_USDA=16.471
NC_035079.1	75594362	.	G	A	.	.	MAF_USDA=4.098
NC_035079.1	75594502	.	G	T	.	.	MAF_INRAE=37.975;MAF_USDA=37.647
NC_035079.1	75594549	.	C	A	.	.	MAF_INRAE=8.861;MAF_USDA=4.706
NC_035079.1	75594599	.	C	A	.	.	MAF_USDA=1.639
NC_035079.1	75594634	.	C	T	.	.	MAF_USDA=3.279
NC_035079.1	75594635	.	G	T	.	.	MAF_INRAE=29.747;MAF_USDA=24.118
NC_035079.1	75594639	.	G	A	.	.	MAF_INRAE=39.167;MAF_USDA=39.412
NC_035079.1	75594652	.	A	C	.	.	MAF_INRAE=8.861;MAF_USDA=7.647
NC_035079.1	75594660	.	T	C	.	.	MAF_INRAE=15.19;MAF_USDA=17.059
NC_035079.1	75594749	.	C	T	.	.	MAF_INRAE=24.051;MAF_USDA=37.647
NC_035079.1	75594777	.	G	A	.	.	MAF_INRAE=6.667;MAF_USDA=4.706
NC_035079.1	75594800	.	T	A	.	.	MAF_INRAE=15.823;MAF_USDA=16.471
NC_035079.1	75594831	.	T	A	.	.	MAF_INRAE=8.228;MAF_USDA=16.471
NC_035079.1	75594948	.	C	T	.	.	MAF_USDA=1.639
NC_035079.1	75594957	.	T	C	.	.	MAF_INRAE=8.228;MAF_USDA=7.647
NC_035079.1	75594959	.	T	C	.	.	MAF_USDA=1.639
NC_035079.1	75595010	.	A	C	.	.	MAF_INRAE=11.392;MAF_USDA=18.824
NC_035079.1	75595035	.	G	A	.	.	MAF_INRAE=11.392;MAF_USDA=15.882
NC_035079.1	75595051	.	A	C	.	.	MAF_INRAE=44.937;MAF_USDA=41.176
NC_035079.1	75595057	.	G	C	.	.	MAF_INRAE=44.937;MAF_USDA=32.353
NC_035079.1	75595079	.	G	C	.	.	MAF_USDA=1.639
NC_035079.1	75595123	.	C	A	.	.	MAF_USDA=10.656
NC_035079.1	75595133	.	G	A	.	.	MAF_USDA=1.639
NC_035079.1	75595188	.	C	T	.	.	MAF_USDA=3.279
NC_035079.1	75595274	.	G	A	.	.	MAF_INRAE=8.228;MAF_USDA=4.706
NC_035079.1	75595419	.	C	A	.	.	MAF_USDA=2.459
NC_035079.1	75595449	.	T	C	.	.	MAF_USDA=3.279
NC_035079.1	75595512	.	C	A	.	.	MAF_USDA=1.639
NC_035079.1	75595548	.	G	A	.	.	MAF_USDA=1.765
NC_035079.1	75595753	.	C	T	.	.	MAF_USDA=1.639
NC_035079.1	75595793	.	G	T	.	.	MAF_USDA=1.639
NC_035079.1	75595916	.	T	A	.	.	MAF_USDA=1.639
NC_035079.1	75595976	.	C	T	.	.	MAF_USDA=1.639
NC_035079.1	75595981	.	C	T	.	.	MAF_USDA=1.639
NC_035079.1	75596059	.	G	T	.	.	MAF_INRAE=13.924;MAF_USDA=11.176
NC_035079.1	75596244	.	C	G	.	.	MAF_INRAE=16.456;MAF_USDA=18.235
NC_035079.1	75596375	.	G	T	.	.	MAF_INRAE=9.167;MAF_USDA=12.295
NC_035079.1	75596378	.	C	A	.	.	MAF_USDA=7.647
NC_035079.1	75596515	.	G	A	.	.	MAF_USDA=4.918
NC_035079.1	75596550	.	G	A	.	.	MAF_INRAE=30.0;MAF_USDA=13.529
NC_035079.1	75596563	.	C	A	.	.	MAF_INRAE=10.526;MAF_USDA=4.118
NC_035079.1	75596698	.	G	A	.	.	MAF_INRAE=43.038;MAF_USDA=30.0
NC_035079.1	75596709	.	C	G	.	.	MAF_INRAE=30.0;MAF_USDA=23.529
NC_035079.1	75596791	.	C	T	.	.	MAF_USDA=4.098
NC_035079.1	75596793	.	C	A	.	.	MAF_USDA=2.941
NC_035079.1	75596834	.	G	A	.	.	MAF_INRAE=46.835;MAF_USDA=38.235
NC_035079.1	75596872	.	G	A	.	.	MAF_INRAE=46.835;MAF_USDA=37.059
NC_035079.1	75596890	.	T	G	.	.	MAF_INRAE=7.595;MAF_USDA=9.836
NC_035079.1	75596902	.	T	A	.	.	MAF_INRAE=48.101;MAF_USDA=35.882
NC_035079.1	75596976	.	G	A	.	.	MAF_USDA=24.706
NC_035079.1	75596982	.	T	G	.	.	MAF_USDA=4.167
NC_035079.1	75597015	.	G	C	.	.	MAF_INRAE=10.526
NC_035079.1	75597047	.	C	T	.	.	MAF_INRAE=47.368;MAF_USDA=34.706
NC_035079.1	75597105	.	A	G	.	.	MAF_INRAE=46.203;MAF_USDA=33.529
NC_035079.1	75597227	.	G	C	.	.	MAF_USDA=2.5
NC_035079.1	75597241	.	T	G	.	.	MAF_INRAE=45.57;MAF_USDA=32.941
NC_035079.1	75597296	.	G	T	.	.	MAF_INRAE=46.835;MAF_USDA=27.083
NC_035079.1	75597323	.	C	T	.	.	MAF_USDA=4.918
NC_035079.1	75597461	.	C	T	.	.	MAF_USDA=1.639
NC_035079.1	75597503	.	G	T	.	.	MAF_INRAE=42.105;MAF_USDA=11.765
NC_035079.1	75597557	.	T	C	.	.	MAF_INRAE=4.43;MAF_USDA=11.765
NC_035079.1	75597561	.	G	A	.	.	MAF_INRAE=15.789;MAF_USDA=4.706
NC_035079.1	75597593	.	C	A	.	.	MAF_USDA=6.557
NC_035079.1	75597700	.	G	A	.	.	MAF_USDA=6.557
NC_035079.1	75597766	.	C	A	.	.	MAF_INRAE=2.5;MAF_USDA=18.852
NC_035079.1	75597770	.	T	C	.	.	MAF_USDA=2.459
NC_035079.1	75597783	.	C	A	.	.	MAF_INRAE=2.5;MAF_USDA=17.213
NC_035079.1	75597806	.	A	T	.	.	MAF_USDA=5.294
NC_035079.1	75597939	.	T	C	.	.	MAF_INRAE=31.579;MAF_USDA=38.824
NC_035079.1	75598071	.	G	A	.	.	MAF_INRAE=14.557;MAF_USDA=14.706
NC_035079.1	75598099	.	G	T	.	.	MAF_USDA=1.639
NC_035079.1	75598173	.	C	T	.	.	MAF_USDA=1.639
NC_035079.1	75598179	.	T	C	.	.	MAF_USDA=1.639
NC_035079.1	75598192	.	C	A	.	.	MAF_INRAE=2.5;MAF_USDA=6.557
NC_035079.1	75598211	.	C	T	.	.	MAF_USDA=1.639
NC_035079.1	75598247	.	C	A	.	.	MAF_INRAE=10.526;MAF_USDA=3.529
NC_035079.1	75598269	.	A	T	.	.	MAF_INRAE=2.5;MAF_USDA=16.393
NC_035079.1	75598290	.	T	C	.	.	MAF_USDA=3.279
NC_035079.1	75598293	.	G	A	.	.	MAF_INRAE=15.0;MAF_USDA=7.059
NC_035079.1	75598323	.	G	A	.	.	MAF_USDA=1.639
NC_035079.1	75598369	.	G	A	.	.	MAF_INRAE=9.167;MAF_USDA=12.295
NC_035079.1	75598388	.	C	T	.	.	MAF_INRAE=2.5;MAF_USDA=14.754
NC_035079.1	75598407	.	G	A	.	.	MAF_INRAE=2.5;MAF_USDA=17.213
NC_035079.1	75598445	.	A	C	.	.	MAF_INRAE=2.5;MAF_USDA=3.279
NC_035079.1	75598471	.	G	A	.	.	MAF_USDA=8.197
NC_035079.1	75598512	.	C	A	.	.	MAF_USDA=4.918
NC_035079.1	75598513	.	T	A	.	.	MAF_INRAE=35.0;MAF_USDA=38.824
NC_035079.1	75598528	.	A	C	.	.	MAF_INRAE=36.667;MAF_USDA=22.917
NC_035079.1	75598538	.	G	T	.	.	MAF_INRAE=34.167;MAF_USDA=25.882
NC_035079.1	75598546	.	T	A	.	.	MAF_INRAE=2.5;MAF_USDA=2.459
NC_035079.1	75598599	.	A	T	.	.	MAF_INRAE=2.5;MAF_USDA=17.213
NC_035079.1	75598603	.	C	A	.	.	MAF_INRAE=9.167;MAF_USDA=2.459
NC_035079.1	75598609	.	C	G	.	.	MAF_INRAE=10.526;MAF_USDA=12.941
NC_035079.1	75598618	.	A	T	.	.	MAF_INRAE=10.526;MAF_USDA=11.765
NC_035079.1	75598633	.	A	T	.	.	MAF_INRAE=35.0;MAF_USDA=22.917
NC_035079.1	75598649	.	G	T	.	.	MAF_INRAE=2.5
NC_035079.1	75598651	.	G	T	.	.	MAF_INRAE=2.5
NC_035079.1	75598711	.	A	C	.	.	MAF_USDA=4.098
NC_035079.1	75598741	.	C	A	.	.	MAF_USDA=1.639
NC_035079.1	75598805	.	C	T	.	.	MAF_USDA=2.459
NC_035079.1	75598878	.	T	A	.	.	MAF_USDA=11.475
NC_035079.1	75598889	.	G	T	.	.	MAF_USDA=10.656
NC_035079.1	75598891	.	T	A	.	.	MAF_USDA=11.475
NC_035079.1	75598926	.	T	C	.	.	MAF_USDA=2.459
NC_035079.1	75599045	.	G	T	.	.	MAF_USDA=7.647
NC_035079.1	75599073	.	A	T	.	.	MAF_USDA=16.393
NC_035079.1	75599886	.	A	C	.	.	MAF_USDA=46.988
NC_035079.1	75599944	.	T	A	.	.	MAF_INRAE=27.215;MAF_USDA=21.765
NC_035079.1	75599993	.	G	T	.	.	MAF_INRAE=28.481;MAF_USDA=27.059
NC_035079.1	75600045	.	A	T	.	.	MAF_INRAE=3.797;MAF_USDA=2.083
NC_035079.1	75600051	.	G	A	.	.	MAF_USDA=2.459
NC_035079.1	75600085	.	T	C	.	.	MAF_USDA=2.459
NC_035079.1	75600128	.	C	A	.	.	MAF_USDA=4.918
NC_035079.1	75600147	.	G	T	.	.	MAF_INRAE=27.215;MAF_USDA=23.529
NC_035079.1	75600193	.	G	T	.	.	MAF_INRAE=9.167;MAF_USDA=8.333
NC_035079.1	75600194	.	G	T	.	.	MAF_USDA=8.333
NC_035079.1	75600195	.	A	T	.	.	MAF_USDA=8.333
NC_035079.1	75600196	.	C	T	.	.	MAF_INRAE=9.167;MAF_USDA=6.25
NC_035079.1	75600198	.	G	T	.	.	MAF_INRAE=9.167
NC_035079.1	75600261	.	T	C	.	.	MAF_INRAE=45.57;MAF_USDA=48.235
NC_035079.1	75600264	.	CG	CA	.	.	MAF_USDA=33.333
NC_035079.1	75600265	.	G	A	.	.	MAF_INRAE=30.833;MAF_USDA=16.393
NC_035079.1	75600350	.	C	A	.	.	MAF_INRAE=2.5;MAF_USDA=2.459
NC_035079.1	75600390	.	C	T	.	.	MAF_USDA=2.459
NC_035079.1	75600395	.	C	A	.	.	MAF_INRAE=17.722;MAF_USDA=20.0
NC_035079.1	75600494	.	C	T	.	.	MAF_USDA=1.667
NC_035079.1	75600603	.	T	A	.	.	MAF_USDA=2.459
NC_035079.1	75600697	.	T	C	.	.	MAF_INRAE=36.709;MAF_USDA=30.0
NC_035079.1	75600792	.	G	A	.	.	MAF_INRAE=41.772;MAF_USDA=27.647
NC_035079.1	75600817	.	T	A	.	.	MAF_INRAE=41.772;MAF_USDA=27.059
NC_035079.1	75600819	.	C	T	.	.	MAF_USDA=1.639
NC_035079.1	75600823	.	G	A	.	.	MAF_USDA=4.098
NC_035079.1	75600870	.	T	G	.	.	MAF_INRAE=8.861;MAF_USDA=5.294
NC_035079.1	75600873	.	C	T	.	.	MAF_USDA=5.738
NC_035079.1	75600918	.	A	T	.	.	MAF_USDA=3.279
NC_035079.1	75600919	.	C	A	.	.	MAF_USDA=3.279
NC_035079.1	75601133	.	C	T	.	.	MAF_INRAE=10.526;MAF_USDA=3.571
NC_035079.1	75601179	.	A	G	.	.	MAF_INRAE=33.544;MAF_USDA=42.262
NC_035079.1	75601183	.	T	A	.	.	MAF_INRAE=24.167;MAF_USDA=42.262
NC_035079.1	75601189	.	A	G	.	.	MAF_INRAE=33.544;MAF_USDA=42.262
NC_035079.1	75601208	.	T	A	.	.	MAF_INRAE=6.329;MAF_USDA=11.905
NC_035079.1	75601280	.	G	A	.	.	MAF_INRAE=8.861;MAF_USDA=5.952
NC_035079.1	75601306	.	C	A	.	.	MAF_USDA=2.459
NC_035079.1	75601328	.	G	A	.	.	MAF_INRAE=11.392;MAF_USDA=1.639
NC_035079.1	75601384	.	A	G	.	.	MAF_USDA=7.377
NC_035079.1	75601466	.	C	G	.	.	MAF_INRAE=15.833;MAF_USDA=39.286
NC_035079.1	75601496	.	G	A	.	.	MAF_INRAE=2.5;MAF_USDA=6.557
NC_035079.1	75601532	.	A	T	.	.	MAF_USDA=1.639
NC_035079.1	75601537	.	G	T	.	.	MAF_USDA=7.647
NC_035079.1	75601605	.	A	C	.	.	MAF_INRAE=29.167
NC_035079.1	75601677	.	G	A	.	.	MAF_USDA=2.459
NC_035079.1	75601690	.	A	G	.	.	MAF_INRAE=35.443;MAF_USDA=33.529
NC_035079.1	75601791	.	C	T	.	.	MAF_INRAE=8.861;MAF_USDA=6.471
NC_035079.1	75601853	.	T	A	.	.	MAF_INRAE=21.519;MAF_USDA=42.353
NC_035079.1	75601878	.	T	C	.	.	MAF_INRAE=12.025;MAF_USDA=14.754
NC_035079.1	75601895	.	A	T	.	.	MAF_INRAE=36.709;MAF_USDA=32.941
NC_035079.1	75601920	.	G	T	.	.	MAF_USDA=2.459
NC_035079.1	75601938	.	C	A	.	.	MAF_USDA=33.529
NC_035079.1	75601950	.	C	A	.	.	MAF_INRAE=10.526;MAF_USDA=21.765
NC_035079.1	75601953	.	A	T	.	.	MAF_INRAE=27.848;MAF_USDA=26.471
NC_035079.1	75601959	.	A	T	.	.	MAF_INRAE=36.076;MAF_USDA=32.353
NC_035079.1	75601960	.	A	C,T	.	.	MAF_INRAE=26.316;MAF_USDA=33.333
NC_035079.1	75601961	.	A	T	.	.	MAF_INRAE=32.5;MAF_USDA=17.647
NC_035079.1	75602021	.	T	C	.	.	MAF_INRAE=2.5;MAF_USDA=2.459
NC_035079.1	75602026	.	A	C	.	.	MAF_USDA=1.639
NC_035079.1	75602054	.	T	C	.	.	MAF_INRAE=10.526;MAF_USDA=2.083
NC_035079.1	75602098	.	T	A	.	.	MAF_INRAE=27.848;MAF_USDA=25.294
NC_035079.1	75602117	.	G	A	.	.	MAF_USDA=3.529
NC_035079.1	75602122	.	T	A	.	.	MAF_USDA=3.279
NC_035079.1	75602126	.	G	T	.	.	MAF_USDA=3.279
NC_035079.1	75602156	.	T	C	.	.	MAF_INRAE=40.506;MAF_USDA=22.941
NC_035079.1	75602186	.	C	G	.	.	MAF_USDA=2.459
NC_035079.1	75602225	.	A	C	.	.	MAF_INRAE=41.772;MAF_USDA=23.529
NC_035079.1	75602237	.	T	A	.	.	MAF_INRAE=41.772;MAF_USDA=27.083
NC_035079.1	75602240	.	G	A	.	.	MAF_INRAE=43.333;MAF_USDA=27.083
NC_035079.1	75602259	.	A	T	.	.	MAF_INRAE=44.304;MAF_USDA=36.471
NC_035079.1	75602260	.	T	C	.	.	MAF_INRAE=46.667;MAF_USDA=35.882
NC_035079.1	75602266	.	T	C	.	.	MAF_USDA=11.475
NC_035079.1	75602274	.	C	T	.	.	MAF_INRAE=24.051;MAF_USDA=7.377
NC_035079.1	75602449	.	A	C	.	.	MAF_INRAE=9.167;MAF_USDA=8.235
NC_035079.1	75602455	.	A	G	.	.	MAF_INRAE=22.152;MAF_USDA=21.765
NC_035079.1	75602531	.	T	G	.	.	MAF_INRAE=34.81;MAF_USDA=30.0
NC_035079.1	75602557	.	A	T	.	.	MAF_INRAE=10.526;MAF_USDA=22.353
NC_035079.1	75602598	.	G	A	.	.	MAF_INRAE=15.789;MAF_USDA=5.882
NC_035079.1	75602612	.	C	G	.	.	MAF_USDA=1.724
NC_035079.1	75602667	.	C	T	.	.	MAF_USDA=4.918
NC_035079.1	75602814	.	T	C	.	.	MAF_USDA=36.957
NC_035079.1	75603206	.	C	T	.	.	MAF_USDA=22.917
NC_035079.1	75603249	.	G	A	.	.	MAF_INRAE=10.526;MAF_USDA=33.333
NC_035079.1	75603255	.	T	G	.	.	MAF_INRAE=10.526;MAF_USDA=33.333
NC_035079.1	75603262	.	A	G	.	.	MAF_INRAE=10.526;MAF_USDA=33.333
NC_035079.1	75603288	.	A	G	.	.	MAF_INRAE=26.316;MAF_USDA=32.941
NC_035079.1	75603310	.	A	T	.	.	MAF_USDA=2.459
NC_035079.1	75603478	.	C	T	.	.	MAF_INRAE=9.167;MAF_USDA=5.294
NC_035079.1	75603514	.	C	T	.	.	MAF_USDA=1.639
NC_035079.1	75603515	.	C	A	.	.	MAF_INRAE=37.342;MAF_USDA=35.294
NC_035079.1	75603548	.	A	T	.	.	MAF_INRAE=34.81;MAF_USDA=32.941
NC_035079.1	75603630	.	G	T	.	.	MAF_USDA=47.917
NC_035079.1	75603655	.	G	A	.	.	MAF_USDA=41.667
NC_035079.1	75603830	.	A	C	.	.	MAF_USDA=39.583
NC_035079.1	75603863	.	T	C	.	.	MAF_USDA=47.917
NC_035079.1	75603866	.	C	T	.	.	MAF_USDA=33.333
NC_035079.1	75603942	.	C	T	.	.	MAF_USDA=31.765
NC_035079.1	75604056	.	T	A	.	.	MAF_USDA=34.118
NC_035079.1	75604057	.	T	C	.	.	MAF_USDA=32.941
NC_035079.1	75604081	.	C	T	.	.	MAF_USDA=2.459
NC_035079.1	75604123	.	C	T	.	.	MAF_INRAE=9.167;MAF_USDA=2.459
NC_035079.1	75604125	.	C	T	.	.	MAF_USDA=2.459
NC_035079.1	75604158	.	C	T	.	.	MAF_INRAE=10.526;MAF_USDA=3.529
NC_035079.1	75604195	.	A	C	.	.	MAF_INRAE=34.81;MAF_USDA=33.529
NC_035079.1	75604340	.	T	C	.	.	MAF_INRAE=36.076;MAF_USDA=34.118
NC_035079.1	75604381	.	A	G	.	.	MAF_INRAE=36.076;MAF_USDA=33.529
NC_035079.1	75604463	.	C	A	.	.	MAF_USDA=2.459
NC_035079.1	75604517	.	A	C	.	.	MAF_INRAE=39.241;MAF_USDA=37.059
NC_035079.1	75604547	.	G	A	.	.	MAF_USDA=2.459
NC_035079.1	75604744	.	C	T	.	.	MAF_USDA=2.083
NC_035079.1	75604786	.	C	A	.	.	MAF_USDA=2.353
NC_035079.1	75604966	.	G	A	.	.	MAF_INRAE=36.709
NC_035079.1	75605097	.	C	T	.	.	MAF_INRAE=35.443;MAF_USDA=34.706
NC_035079.1	75605190	.	G	A	.	.	MAF_USDA=2.353
NC_035079.1	75605216	.	A	C	.	.	MAF_USDA=11.475
NC_035079.1	75605364	.	G	A	.	.	MAF_USDA=2.459
NC_035079.1	75605376	.	G	T	.	.	MAF_USDA=2.459
NC_035079.1	75605439	.	A	T	.	.	MAF_USDA=2.353
NC_035079.1	75605592	.	G	C	.	.	MAF_INRAE=11.392;MAF_USDA=1.639
NC_035079.1	75605626	.	G	A	.	.	MAF_USDA=3.529
NC_035079.1	75605629	.	A	G	.	.	MAF_USDA=3.279
NC_035079.1	75605631	.	G	A	.	.	MAF_USDA=3.529
NC_035079.1	75605805	.	C	A	.	.	MAF_USDA=45.833
NC_035079.1	75605830	.	G	A	.	.	MAF_USDA=2.459
NC_035079.1	75605856	.	A	T	.	.	MAF_USDA=29.412
NC_035079.1	75605903	.	C	G	.	.	MAF_INRAE=47.368;MAF_USDA=50.0
NC_035079.1	75605944	.	C	A	.	.	MAF_INRAE=38.333;MAF_USDA=21.176
NC_035079.1	75605968	.	G	A	.	.	MAF_INRAE=43.671;MAF_USDA=49.412
NC_035079.1	75606051	.	A	T	.	.	MAF_USDA=2.083
NC_035079.1	75606125	.	T	A	.	.	MAF_USDA=18.675
NC_035079.1	75607497	.	T	C	.	.	MAF_USDA=2.5
NC_035079.1	75607537	.	A	C	.	.	MAF_INRAE=10.526;MAF_USDA=11.765
NC_035079.1	75607539	.	G	A	.	.	MAF_USDA=9.836
NC_035079.1	75607571	.	A	G	.	.	MAF_INRAE=8.861;MAF_USDA=5.294
NC_035079.1	75607575	.	T	C	.	.	MAF_USDA=9.836
NC_035079.1	75607635	.	C	T	.	.	MAF_USDA=4.098
NC_035079.1	75607753	.	T	C	.	.	MAF_INRAE=12.025;MAF_USDA=1.639
NC_035079.1	75607787	.	G	A	.	.	MAF_INRAE=2.5;MAF_USDA=2.459
NC_035079.1	75607952	.	T	A	.	.	MAF_INRAE=12.025;MAF_USDA=3.279
NC_035079.1	75608098	.	T	A	.	.	MAF_USDA=2.459
NC_035079.1	75608297	.	C	A	.	.	MAF_INRAE=2.5;MAF_USDA=7.647
NC_035079.1	75608356	.	C	T	.	.	MAF_USDA=2.459
NC_035079.1	75608368	.	C	A	.	.	MAF_USDA=3.529
NC_035079.1	75608507	.	A	G	.	.	MAF_INRAE=12.025;MAF_USDA=1.639
NC_035079.1	75608542	.	G	T	.	.	MAF_USDA=8.824
NC_035079.1	75608662	.	T	C	.	.	MAF_INRAE=3.797;MAF_USDA=2.083
NC_035079.1	75608673	.	C	T	.	.	MAF_INRAE=10.526;MAF_USDA=2.353
NC_035079.1	75608750	.	T	C	.	.	MAF_INRAE=11.392;MAF_USDA=18.235
NC_035079.1	75608789	.	G	C	.	.	MAF_USDA=7.059
NC_035079.1	75608790	.	C	A	.	.	MAF_INRAE=2.5;MAF_USDA=9.836
NC_035079.1	75608793	.	C	A	.	.	MAF_INRAE=2.5;MAF_USDA=9.836
NC_035079.1	75608795	.	T	C	.	.	MAF_USDA=2.459
NC_035079.1	75608809	.	C	T	.	.	MAF_USDA=1.639
NC_035079.1	75608810	.	G	A	.	.	MAF_USDA=1.639
NC_035079.1	75608864	.	G	A	.	.	MAF_INRAE=2.632
NC_035079.1	75609002	.	G	A	.	.	MAF_INRAE=8.861;MAF_USDA=5.294
NC_035079.1	75609019	.	C	T	.	.	MAF_USDA=12.295
NC_035079.1	75609065	.	C	T	.	.	MAF_USDA=2.459
NC_035079.1	75609108	.	C	T	.	.	MAF_INRAE=14.167;MAF_USDA=7.647
NC_035079.1	75609175	.	A	T	.	.	MAF_USDA=2.083
NC_035079.1	75609178	.	C	G	.	.	MAF_INRAE=12.025;MAF_USDA=1.639
NC_035079.1	75609222	.	C	T	.	.	MAF_USDA=7.059
NC_035079.1	75609243	.	T	A	.	.	MAF_USDA=14.583
NC_035079.1	75609371	.	C	T	.	.	MAF_INRAE=6.667;MAF_USDA=5.294
NC_035079.1	75609481	.	C	T	.	.	MAF_INRAE=7.5;MAF_USDA=5.294
NC_035079.1	75609560	.	G	C	.	.	MAF_USDA=1.639
NC_035079.1	75609566	.	T	G	.	.	MAF_USDA=9.016
NC_035079.1	75609600	.	A	G	.	.	MAF_USDA=2.083
NC_035079.1	75609601	.	A	T	.	.	MAF_USDA=7.647
NC_035079.1	75609808	.	G	T	.	.	MAF_INRAE=6.667;MAF_USDA=23.77
NC_035079.1	75609832	.	T	G	.	.	MAF_USDA=3.279
NC_035079.1	75609896	.	A	G	.	.	MAF_USDA=2.353
NC_035079.1	75609905	.	A	G	.	.	MAF_INRAE=43.333;MAF_USDA=22.941
NC_035079.1	75609925	.	G	T	.	.	MAF_USDA=2.083
NC_035079.1	75609994	.	C	T	.	.	MAF_INRAE=7.5;MAF_USDA=7.647
NC_035079.1	75610092	.	T	C	.	.	MAF_USDA=2.083
NC_035079.1	75611078	.	C	A	.	.	MAF_USDA=4.167
NC_035079.1	75611079	.	A	C	.	.	MAF_USDA=29.167
NC_035079.1	75611113	.	C	T	.	.	MAF_USDA=16.667
NC_035079.1	75611118	.	T	C	.	.	MAF_USDA=11.765
NC_035079.1	75611119	.	G	A	.	.	MAF_USDA=11.176
NC_035079.1	75611155	.	T	C	.	.	MAF_INRAE=3.333
NC_035079.1	75611301	.	T	A	.	.	MAF_INRAE=40.506;MAF_USDA=25.0
NC_035079.1	75611320	.	A	G	.	.	MAF_USDA=1.639
NC_035079.1	75611379	.	C	T	.	.	MAF_USDA=11.475
NC_035079.1	75611393	.	A	C	.	.	MAF_INRAE=25.0
NC_035079.1	75611396	.	T	A	.	.	MAF_USDA=27.083
NC_035079.1	75611403	.	T	A	.	.	MAF_USDA=2.083
NC_035079.1	75611404	.	T	A	.	.	MAF_INRAE=7.5;MAF_USDA=14.583
NC_035079.1	75611405	.	A	T	.	.	MAF_USDA=4.918
NC_035079.1	75611409	.	C	A	.	.	MAF_INRAE=24.051;MAF_USDA=46.471
NC_035079.1	75611531	.	G	T	.	.	MAF_USDA=4.098
NC_035079.1	75611532	.	C	T	.	.	MAF_INRAE=26.582;MAF_USDA=13.529
NC_035079.1	75611549	.	C	T	.	.	MAF_INRAE=10.526;MAF_USDA=3.529
NC_035079.1	75611567	.	A	C	.	.	MAF_USDA=2.083
NC_035079.1	75611620	.	G	T	.	.	MAF_USDA=1.639
NC_035079.1	75611808	.	C	A	.	.	MAF_USDA=9.412
NC_035079.1	75611866	.	T	C	.	.	MAF_USDA=15.574
NC_035079.1	75611890	.	C	G	.	.	MAF_INRAE=25.949;MAF_USDA=22.941
NC_035079.1	75611910	.	T	C	.	.	MAF_USDA=4.098
NC_035079.1	75611945	.	A	G	.	.	MAF_INRAE=12.025;MAF_USDA=1.639
NC_035079.1	75612084	.	G	A	.	.	MAF_USDA=14.583
NC_035079.1	75612134	.	T	A	.	.	MAF_USDA=2.459
NC_035079.1	75612135	.	G	A	.	.	MAF_USDA=2.459
NC_035079.1	75612142	.	A	T	.	.	MAF_INRAE=25.949;MAF_USDA=22.353
NC_035079.1	75612215	.	T	C	.	.	MAF_USDA=2.459
NC_035079.1	75612312	.	A	T	.	.	MAF_INRAE=10.526;MAF_USDA=2.083
NC_035079.1	75612353	.	G	T	.	.	MAF_USDA=8.197
NC_035079.1	75612368	.	C	A	.	.	MAF_USDA=12.295
NC_035079.1	75612616	.	G	A	.	.	MAF_USDA=1.639
NC_035079.1	75612663	.	C	G	.	.	MAF_INRAE=10.526
NC_035079.1	75612783	.	G	A	.	.	MAF_INRAE=2.5;MAF_USDA=8.197
NC_035079.1	75612943	.	C	A	.	.	MAF_INRAE=25.316;MAF_USDA=18.824
NC_035079.1	75612971	.	T	A	.	.	MAF_INRAE=10.526;MAF_USDA=2.941
NC_035079.1	75613063	.	T	G	.	.	MAF_INRAE=10.526;MAF_USDA=3.529
NC_035079.1	75613106	.	C	G	.	.	MAF_USDA=7.647
NC_035079.1	75613107	.	C	A	.	.	MAF_USDA=7.647
NC_035079.1	75613157	.	A	T	.	.	MAF_USDA=4.098
NC_035079.1	75613224	.	G	A	.	.	MAF_INRAE=43.671;MAF_USDA=25.41
NC_035079.1	75613275	.	A	T	.	.	MAF_INRAE=2.5;MAF_USDA=3.279
NC_035079.1	75613276	.	T	A	.	.	MAF_INRAE=2.5;MAF_USDA=4.098
NC_035079.1	75613301	.	C	A	.	.	MAF_USDA=1.639
NC_035079.1	75613379	.	G	A	.	.	MAF_INRAE=12.025;MAF_USDA=2.459
NC_035079.1	75613721	.	G	T	.	.	MAF_INRAE=41.772;MAF_USDA=21.765
NC_035079.1	75613890	.	G	T	.	.	MAF_INRAE=43.671
NC_035079.1	75613938	.	G	A	.	.	MAF_USDA=1.639
NC_035079.1	75613951	.	A	T	.	.	MAF_USDA=1.639
NC_035079.1	75614056	.	A	G	.	.	MAF_INRAE=12.658;MAF_USDA=30.328
NC_035079.1	75614078	.	T	A	.	.	MAF_INRAE=32.911;MAF_USDA=25.41
NC_035079.1	75614116	.	A	T	.	.	MAF_USDA=2.459
NC_035079.1	75614347	.	C	T	.	.	MAF_INRAE=43.038;MAF_USDA=45.082
NC_035079.1	75614371	.	T	C	.	.	MAF_USDA=1.724
NC_035079.1	75614492	.	A	G	.	.	MAF_INRAE=11.392;MAF_USDA=2.459
NC_035079.1	75614497	.	C	T	.	.	MAF_USDA=2.459
NC_035079.1	75614620	.	G	A	.	.	MAF_INRAE=26.316;MAF_USDA=1.639
NC_035079.1	75614633	.	C	T	.	.	MAF_INRAE=10.526;MAF_USDA=13.333
NC_035079.1	75614719	.	T	C	.	.	MAF_INRAE=43.038;MAF_USDA=24.59
NC_035079.1	75614765	.	C	T	.	.	MAF_INRAE=10.526;MAF_USDA=4.098
NC_035079.1	75614900	.	C	T	.	.	MAF_USDA=20.0
NC_035079.1	75614914	.	G	A	.	.	MAF_USDA=8.475
NC_035079.1	75614942	.	C	G	.	.	MAF_USDA=20.492
NC_035079.1	75615019	.	A	G	.	.	MAF_USDA=22.951
NC_035079.1	75615149	.	C	T	.	.	MAF_INRAE=25.316
NC_035079.1	75615299	.	T	C	.	.	MAF_USDA=9.016
NC_035079.1	75615356	.	C	A	.	.	MAF_INRAE=2.5;MAF_USDA=18.033
NC_035079.1	75615388	.	G	A	.	.	MAF_USDA=9.016
NC_035079.1	75615392	.	T	C	.	.	MAF_USDA=3.279
NC_035079.1	75615546	.	A	G	.	.	MAF_USDA=4.167
NC_035079.1	75615557	.	C	T	.	.	MAF_INRAE=3.333
NC_035079.1	75615563	.	T	A	.	.	MAF_INRAE=3.333
NC_035079.1	75615576	.	A	T	.	.	MAF_USDA=1.639
NC_035079.1	75615629	.	C	A	.	.	MAF_USDA=1.639
NC_035079.1	75615697	.	A	C	.	.	MAF_INRAE=10.127;MAF_USDA=1.639
NC_035079.1	75615745	.	G	A	.	.	MAF_USDA=19.672
NC_035079.1	75615749	.	T	C	.	.	MAF_USDA=20.492
NC_035079.1	75615750	.	A	G	.	.	MAF_USDA=20.492
NC_035079.1	75615768	.	A	T	.	.	MAF_INRAE=10.526;MAF_USDA=3.279
NC_035079.1	75615793	.	T	G	.	.	MAF_USDA=13.934
NC_035079.1	75615827	.	C	T	.	.	MAF_USDA=1.667
NC_035079.1	75616017	.	T	G	.	.	MAF_USDA=3.279
NC_035079.1	75616046	.	G	A	.	.	MAF_USDA=3.279
NC_035079.1	75616062	.	T	A	.	.	MAF_INRAE=10.0;MAF_USDA=1.667
NC_035079.1	75616075	.	A	T	.	.	MAF_USDA=2.5
NC_035079.1	75616106	.	G	A	.	.	MAF_INRAE=10.526;MAF_USDA=25.0
NC_035079.1	75616153	.	T	C	.	.	MAF_USDA=6.557
NC_035079.1	75616230	.	T	C	.	.	MAF_USDA=2.459
NC_035079.1	75616260	.	C	T	.	.	MAF_INRAE=7.595
NC_035079.1	75616274	.	G	T	.	.	MAF_USDA=5.738
NC_035079.1	75616330	.	A	T	.	.	MAF_INRAE=10.526
NC_035079.1	75616604	.	A	G	.	.	MAF_USDA=9.016
NC_035079.1	75616612	.	A	C	.	.	MAF_USDA=4.098
NC_035079.1	75616889	.	G	A	.	.	MAF_USDA=4.098
NC_035079.1	75616950	.	T	A	.	.	MAF_USDA=8.333
NC_035079.1	75616955	.	C	A	.	.	MAF_USDA=10.0
NC_035079.1	75616985	.	G	C	.	.	MAF_INRAE=25.949;MAF_USDA=11.667
NC_035079.1	75617015	.	T	G	.	.	MAF_USDA=13.333
NC_035079.1	75617209	.	C	T	.	.	MAF_INRAE=47.368
NC_035079.1	75617210	.	G	A	.	.	MAF_INRAE=26.316;MAF_USDA=2.459
NC_035079.1	75617215	.	G	A	.	.	MAF_USDA=7.377
NC_035079.1	75617355	.	A	T	.	.	MAF_INRAE=43.038
NC_035079.1	75617377	.	T	A	.	.	MAF_INRAE=2.5
NC_035079.1	75617391	.	G	T	.	.	MAF_USDA=4.098
NC_035079.1	75617407	.	T	C	.	.	MAF_INRAE=32.911;MAF_USDA=23.77
NC_035079.1	75617630	.	A	G	.	.	MAF_INRAE=26.316;MAF_USDA=32.787
NC_035079.1	75617643	.	C	T	.	.	MAF_INRAE=26.316;MAF_USDA=31.967
NC_035079.1	75617656	.	A	T	.	.	MAF_INRAE=2.5;MAF_USDA=9.016
NC_035079.1	75617691	.	A	G	.	.	MAF_INRAE=44.304;MAF_USDA=26.23
NC_035079.1	75617710	.	A	G	.	.	MAF_INRAE=12.658;MAF_USDA=33.898
NC_035079.1	75617727	.	G	A	.	.	MAF_INRAE=2.5;MAF_USDA=9.016
NC_035079.1	75617796	.	T	A	.	.	MAF_USDA=4.918
NC_035079.1	75617873	.	T	A	.	.	MAF_USDA=2.586
NC_035079.1	75617889	.	A	C	.	.	MAF_USDA=1.667
NC_035079.1	75617894	.	T	C	.	.	MAF_USDA=3.333
NC_035079.1	75617895	.	A	G	.	.	MAF_USDA=3.333
NC_035079.1	75617896	.	A	G	.	.	MAF_USDA=3.333
NC_035079.1	75618008	.	T	C	.	.	MAF_USDA=12.5
NC_035079.1	75618009	.	A	G	.	.	MAF_USDA=12.5
NC_035079.1	75618123	.	C	A	.	.	MAF_USDA=17.213
NC_035079.1	75618146	.	T	C	.	.	MAF_USDA=4.098
NC_035079.1	75618187	.	C	A	.	.	MAF_USDA=14.583
NC_035079.1	75618468	.	C	T	.	.	MAF_USDA=4.098
NC_035079.1	75618655	.	A	G	.	.	MAF_INRAE=38.333
NC_035079.1	75618738	.	G	A	.	.	MAF_INRAE=10.526;MAF_USDA=5.294
NC_035079.1	75618792	.	G	A	.	.	MAF_USDA=2.083
NC_035079.1	75618984	.	A	C	.	.	MAF_USDA=12.295
NC_035079.1	75619014	.	T	C	.	.	MAF_USDA=2.459
NC_035079.1	75619017	.	G	A	.	.	MAF_INRAE=12.025;MAF_USDA=1.639
NC_035079.1	75619112	.	T	C	.	.	MAF_INRAE=41.139;MAF_USDA=21.176
NC_035079.1	75619137	.	A	G	.	.	MAF_USDA=2.459
NC_035079.1	75619335	.	C	G	.	.	MAF_INRAE=8.861;MAF_USDA=5.882
NC_035079.1	75619357	.	T	C	.	.	MAF_USDA=9.016
NC_035079.1	75619363	.	A	G	.	.	MAF_INRAE=10.526;MAF_USDA=3.529
NC_035079.1	75619423	.	C	T	.	.	MAF_USDA=4.918
NC_035079.1	75619486	.	T	C	.	.	MAF_INRAE=3.797;MAF_USDA=2.083
NC_035079.1	75619492	.	C	A	.	.	MAF_USDA=5.882
NC_035079.1	75619500	.	T	G	.	.	MAF_INRAE=8.861;MAF_USDA=6.548
NC_035079.1	75619513	.	A	G	.	.	MAF_INRAE=25.316;MAF_USDA=13.529
NC_035079.1	75619570	.	T	C	.	.	MAF_USDA=2.459
NC_035079.1	75619622	.	A	C	.	.	MAF_USDA=10.0
NC_035079.1	75619783	.	T	A	.	.	MAF_INRAE=8.861;MAF_USDA=5.294
NC_035079.1	75619798	.	C	T	.	.	MAF_USDA=2.459
NC_035079.1	75619803	.	C	A	.	.	MAF_INRAE=44.304;MAF_USDA=25.882
NC_035079.1	75619832	.	C	T	.	.	MAF_USDA=5.738
NC_035079.1	75619841	.	A	C	.	.	MAF_INRAE=2.5;MAF_USDA=4.098
NC_035079.1	75619986	.	A	G	.	.	MAF_INRAE=12.025;MAF_USDA=29.412
NC_035079.1	75620092	.	T	G	.	.	MAF_USDA=5.738
NC_035079.1	75620099	.	T	G	.	.	MAF_INRAE=44.304;MAF_USDA=37.059
NC_035079.1	75620217	.	T	C	.	.	MAF_USDA=3.333
NC_035079.1	75620221	.	G	A	.	.	MAF_USDA=3.333
NC_035079.1	75620222	.	T	A	.	.	MAF_USDA=3.333
NC_035079.1	75620228	.	C	T	.	.	MAF_USDA=3.333
NC_035079.1	75620229	.	A	G	.	.	MAF_USDA=3.333
NC_035079.1	75620253	.	C	T	.	.	MAF_USDA=2.5
NC_035079.1	75620257	.	A	G	.	.	MAF_USDA=2.5
NC_035079.1	75620258	.	A	T	.	.	MAF_USDA=2.5
NC_035079.1	75620264	.	T	C	.	.	MAF_USDA=2.459
NC_035079.1	75620265	.	G	A	.	.	MAF_USDA=2.459
NC_035079.1	75620279	.	G	A	.	.	MAF_USDA=2.459
NC_035079.1	75620346	.	C	T	.	.	MAF_INRAE=32.278;MAF_USDA=30.0
NC_035079.1	75620443	.	T	C	.	.	MAF_INRAE=2.5;MAF_USDA=4.098
NC_035079.1	75620746	.	C	A	.	.	MAF_USDA=1.695
NC_035079.1	75620755	.	C	A	.	.	MAF_INRAE=33.544;MAF_USDA=31.928
NC_035079.1	75620812	.	T	C	.	.	MAF_INRAE=13.924;MAF_USDA=17.797
NC_035079.1	75620844	.	T	C	.	.	MAF_INRAE=33.544;MAF_USDA=31.325
NC_035079.1	75620928	.	C	T	.	.	MAF_INRAE=3.797;MAF_USDA=2.083
NC_035079.1	75620976	.	G	C	.	.	MAF_INRAE=3.797;MAF_USDA=2.083
NC_035079.1	75621067	.	C	A	.	.	MAF_USDA=5.932
NC_035079.1	75621083	.	A	C	.	.	MAF_INRAE=8.861;MAF_USDA=6.098
NC_035079.1	75621120	.	G	T	.	.	MAF_USDA=1.695
NC_035079.1	75621137	.	C	T	.	.	MAF_USDA=14.583
NC_035079.1	75621191	.	G	T	.	.	MAF_INRAE=41.772;MAF_USDA=22.289
NC_035079.1	75621204	.	G	A	.	.	MAF_USDA=1.695
NC_035079.1	75621213	.	A	T	.	.	MAF_USDA=1.695
NC_035079.1	75621238	.	G	A	.	.	MAF_INRAE=44.304;MAF_USDA=27.108
NC_035079.1	75621281	.	T	C	.	.	MAF_USDA=1.695
NC_035079.1	75621394	.	A	C	.	.	MAF_INRAE=10.127;MAF_USDA=6.627
NC_035079.1	75621426	.	A	G	.	.	MAF_INRAE=8.861;MAF_USDA=6.024
NC_035079.1	75621461	.	G	T	.	.	MAF_INRAE=10.526;MAF_USDA=3.614
NC_035079.1	75621464	.	A	C	.	.	MAF_USDA=7.627
NC_035079.1	75621578	.	C	T	.	.	MAF_USDA=1.695
NC_035079.1	75621600	.	T	A	.	.	MAF_INRAE=15.0;MAF_USDA=7.831
NC_035079.1	75621610	.	C	T	.	.	MAF_USDA=5.085
NC_035079.1	75621687	.	C	T	.	.	MAF_INRAE=43.333;MAF_USDA=25.301
NC_035079.1	75621688	.	C	T	.	.	MAF_USDA=3.614
NC_035079.1	75621701	.	C	A	.	.	MAF_USDA=5.738
NC_035079.1	75621733	.	T	G	.	.	MAF_INRAE=13.291;MAF_USDA=29.167
NC_035079.1	75621736	.	C	A	.	.	MAF_USDA=9.016
NC_035079.1	75621929	.	C	T	.	.	MAF_INRAE=33.333
NC_035079.1	75621930	.	G	A	.	.	MAF_INRAE=20.833;MAF_USDA=31.25
NC_035079.1	75622057	.	A	G	.	.	MAF_INRAE=14.557;MAF_USDA=16.102
NC_035079.1	75622072	.	C	T	.	.	MAF_INRAE=8.861;MAF_USDA=6.627
NC_035079.1	75622098	.	A	C	.	.	MAF_USDA=1.695
NC_035079.1	75622143	.	C	A	.	.	MAF_INRAE=13.291;MAF_USDA=31.325
NC_035079.1	75622156	.	T	A	.	.	MAF_INRAE=41.139;MAF_USDA=22.892
NC_035079.1	75622199	.	A	G	.	.	MAF_USDA=1.724
NC_035079.1	75622200	.	G	A	.	.	MAF_INRAE=26.316;MAF_USDA=1.724
NC_035079.1	75622233	.	C	G	.	.	MAF_INRAE=9.167
NC_035079.1	75622278	.	C	G	.	.	MAF_INRAE=44.304;MAF_USDA=27.108
NC_035079.1	75622319	.	G	T	.	.	MAF_USDA=2.542
NC_035079.1	75622329	.	G	T	.	.	MAF_INRAE=13.291;MAF_USDA=2.542
NC_035079.1	75622345	.	T	A	.	.	MAF_INRAE=13.291;MAF_USDA=31.928
NC_035079.1	75622427	.	G	T	.	.	MAF_USDA=4.237
NC_035079.1	75622439	.	T	C	.	.	MAF_INRAE=43.671;MAF_USDA=27.108
NC_035079.1	75622496	.	C	T	.	.	MAF_INRAE=10.526;MAF_USDA=3.614
NC_035079.1	75622497	.	G	A	.	.	MAF_INRAE=26.582;MAF_USDA=25.301
NC_035079.1	75622504	.	T	A	.	.	MAF_USDA=3.39
NC_035079.1	75622560	.	G	T	.	.	MAF_INRAE=22.152;MAF_USDA=29.167
NC_035079.1	75622581	.	C	A	.	.	MAF_USDA=5.357
NC_035079.1	75622590	.	T	C	.	.	MAF_INRAE=41.772;MAF_USDA=21.429
NC_035079.1	75622648	.	C	G	.	.	MAF_USDA=2.542
NC_035079.1	75622671	.	G	A	.	.	MAF_INRAE=25.949;MAF_USDA=25.301
NC_035079.1	75622795	.	C	A	.	.	MAF_INRAE=8.861;MAF_USDA=5.952
NC_035079.1	75622804	.	C	T	.	.	MAF_USDA=14.583
NC_035079.1	75622829	.	C	T	.	.	MAF_USDA=11.017
NC_035079.1	75622853	.	T	C	.	.	MAF_INRAE=6.667;MAF_USDA=6.024
NC_035079.1	75622914	.	C	G	.	.	MAF_INRAE=44.304;MAF_USDA=27.083
NC_035079.1	75622941	.	C	G	.	.	MAF_USDA=10.169
NC_035079.1	75622975	.	C	G	.	.	MAF_INRAE=41.772;MAF_USDA=23.494
NC_035079.1	75622982	.	G	A	.	.	MAF_USDA=13.855
NC_035079.1	75623119	.	C	G	.	.	MAF_USDA=1.639
NC_035079.1	75623148	.	A	T	.	.	MAF_USDA=3.279
NC_035079.1	75623277	.	C	T	.	.	MAF_USDA=2.542
NC_035079.1	75623289	.	G	C	.	.	MAF_INRAE=8.861;MAF_USDA=6.024
NC_035079.1	75623304	.	A	T	.	.	MAF_INRAE=8.861;MAF_USDA=5.952
NC_035079.1	75623305	.	C	T	.	.	MAF_INRAE=6.667;MAF_USDA=5.952
NC_035079.1	75623358	.	T	C	.	.	MAF_USDA=5.833
NC_035079.1	75623409	.	T	C	.	.	MAF_INRAE=25.949;MAF_USDA=24.096
NC_035079.1	75623413	.	G	A	.	.	MAF_INRAE=13.291;MAF_USDA=7.627
NC_035079.1	75623577	.	T	C	.	.	MAF_INRAE=44.304;MAF_USDA=26.506
NC_035079.1	75623635	.	T	C	.	.	MAF_INRAE=13.291;MAF_USDA=6.78
NC_035079.1	75623664	.	C	G	.	.	MAF_INRAE=15.0;MAF_USDA=9.036
NC_035079.1	75623720	.	T	A	.	.	MAF_INRAE=9.167
NC_035079.1	75623736	.	C	A	.	.	MAF_USDA=9.639
NC_035079.1	75623749	.	T	G	.	.	MAF_USDA=9.146
NC_035079.1	75623766	.	C	T	.	.	MAF_USDA=2.586
NC_035079.1	75623786	.	C	T	.	.	MAF_INRAE=32.911;MAF_USDA=31.325
NC_035079.1	75623826	.	G	T	.	.	MAF_USDA=5.833
NC_035079.1	75623883	.	G	A	.	.	MAF_INRAE=10.526;MAF_USDA=3.571
NC_035079.1	75623913	.	T	A	.	.	MAF_INRAE=8.861;MAF_USDA=5.357
NC_035079.1	75623979	.	G	A	.	.	MAF_INRAE=8.861;MAF_USDA=5.882
NC_035079.1	75624115	.	T	C	.	.	MAF_USDA=5.085
NC_035079.1	75624218	.	C	T	.	.	MAF_USDA=3.279
NC_035079.1	75624225	.	T	G	.	.	MAF_USDA=2.459
NC_035079.1	75624351	.	C	A	.	.	MAF_INRAE=9.167;MAF_USDA=16.667
NC_035079.1	75624352	.	A	C	.	.	MAF_INRAE=47.5;MAF_USDA=41.667
NC_035079.1	75624561	.	C	T	.	.	MAF_INRAE=6.667;MAF_USDA=16.667
NC_035079.1	75624572	.	A	T	.	.	MAF_INRAE=6.667;MAF_USDA=16.667
NC_035079.1	75624592	.	C	A	.	.	MAF_INRAE=9.167;MAF_USDA=8.333
NC_035079.1	75624702	.	C	T	.	.	MAF_INRAE=6.667;MAF_USDA=16.667
NC_035079.1	75624999	.	T	G	.	.	MAF_USDA=2.586
NC_035079.1	75625029	.	T	G	.	.	MAF_USDA=2.586
NC_035079.1	75625289	.	C	A	.	.	MAF_INRAE=22.152;MAF_USDA=22.941
NC_035079.1	75625294	.	G	A	.	.	MAF_INRAE=22.152;MAF_USDA=25.882
NC_035079.1	75625300	.	T	C	.	.	MAF_INRAE=22.152;MAF_USDA=23.529
NC_035079.1	75625354	.	C	T	.	.	MAF_INRAE=15.789;MAF_USDA=11.475
NC_035079.1	75625365	.	A	G	.	.	MAF_USDA=7.377
NC_035079.1	75625382	.	G	A	.	.	MAF_USDA=2.083
NC_035079.1	75625395	.	G	A	.	.	MAF_USDA=2.459
NC_035079.1	75625457	.	G	T	.	.	MAF_INRAE=4.167
NC_035079.1	75625461	.	C	T	.	.	MAF_INRAE=19.62;MAF_USDA=10.588
NC_035079.1	75625466	.	C	T	.	.	MAF_INRAE=43.671;MAF_USDA=47.059
NC_035079.1	75625495	.	A	G	.	.	MAF_USDA=9.016
NC_035079.1	75625540	.	G	T	.	.	MAF_INRAE=37.975;MAF_USDA=42.353
NC_035079.1	75625545	.	T	C	.	.	MAF_USDA=1.639
NC_035079.1	75625565	.	G	T	.	.	MAF_USDA=1.639
NC_035079.1	75625587	.	T	C	.	.	MAF_USDA=3.279
NC_035079.1	75625641	.	G	A	.	.	MAF_INRAE=39.873;MAF_USDA=47.059
NC_035079.1	75625691	.	T	G	.	.	MAF_INRAE=4.43;MAF_USDA=2.459
NC_035079.1	75625693	.	A	T	.	.	MAF_INRAE=15.789;MAF_USDA=2.083
NC_035079.1	75625697	.	G	T	.	.	MAF_USDA=2.083
NC_035079.1	75625805	.	C	T	.	.	MAF_INRAE=39.873;MAF_USDA=45.294
NC_035079.1	75625838	.	T	A	.	.	MAF_USDA=9.836
NC_035079.1	75625873	.	T	C	.	.	MAF_INRAE=39.241;MAF_USDA=48.235
NC_035079.1	75625879	.	G	A	.	.	MAF_INRAE=39.241;MAF_USDA=48.235
NC_035079.1	75625881	.	C	T	.	.	MAF_USDA=1.639
NC_035079.1	75625930	.	A	T	.	.	MAF_USDA=2.083
NC_035079.1	75625969	.	A	G	.	.	MAF_INRAE=2.5;MAF_USDA=8.197
NC_035079.1	75625972	.	G	A	.	.	MAF_USDA=2.459
NC_035079.1	75626011	.	A	T	.	.	MAF_USDA=2.083
NC_035079.1	75626107	.	A	T	.	.	MAF_USDA=1.639
NC_035079.1	75626118	.	C	A	.	.	MAF_USDA=13.934
NC_035079.1	75626143	.	C	A	.	.	MAF_INRAE=2.5
NC_035079.1	75626145	.	A	C	.	.	MAF_INRAE=9.167
NC_035079.1	75626207	.	T	C	.	.	MAF_INRAE=40.506;MAF_USDA=50.0
NC_035079.1	75626211	.	C	A	.	.	MAF_INRAE=9.167;MAF_USDA=3.279
NC_035079.1	75626292	.	C	A	.	.	MAF_USDA=3.279
NC_035079.1	75626366	.	G	A	.	.	MAF_INRAE=43.038;MAF_USDA=44.706
NC_035079.1	75626378	.	C	A	.	.	MAF_INRAE=43.038;MAF_USDA=44.706
NC_035079.1	75626415	.	T	A	.	.	MAF_USDA=10.656
NC_035079.1	75626416	.	T	G	.	.	MAF_USDA=10.656
NC_035079.1	75626478	.	C	A	.	.	MAF_INRAE=10.526;MAF_USDA=4.098
NC_035079.1	75626482	.	T	A	.	.	MAF_USDA=4.098
NC_035079.1	75626504	.	A	C	.	.	MAF_INRAE=42.405;MAF_USDA=43.452
NC_035079.1	75626526	.	A	T	.	.	MAF_INRAE=39.873;MAF_USDA=41.176
NC_035079.1	75626550	.	A	T	.	.	MAF_USDA=2.083
NC_035079.1	75626553	.	G	T	.	.	MAF_USDA=4.098
NC_035079.1	75626578	.	A	C	.	.	MAF_INRAE=10.526;MAF_USDA=5.738
NC_035079.1	75626599	.	C	A	.	.	MAF_INRAE=4.167;MAF_USDA=1.639
NC_035079.1	75626652	.	T	C	.	.	MAF_INRAE=43.038;MAF_USDA=45.294
NC_035079.1	75626716	.	T	G	.	.	MAF_INRAE=43.038;MAF_USDA=45.294
NC_035079.1	75626789	.	G	T	.	.	MAF_INRAE=15.789;MAF_USDA=4.167
NC_035079.1	75626790	.	A	G	.	.	MAF_INRAE=2.5;MAF_USDA=2.459
NC_035079.1	75626791	.	G	T	.	.	MAF_INRAE=15.19;MAF_USDA=14.706
NC_035079.1	75626807	.	C	A	.	.	MAF_INRAE=15.789;MAF_USDA=2.083
NC_035079.1	75626815	.	T	A	.	.	MAF_USDA=1.639
NC_035079.1	75626822	.	A	T	.	.	MAF_INRAE=44.304;MAF_USDA=45.294
NC_035079.1	75626853	.	G	A	.	.	MAF_INRAE=15.789;MAF_USDA=2.083
NC_035079.1	75626870	.	G	A	.	.	MAF_INRAE=4.167;MAF_USDA=1.667
NC_035079.1	75626905	.	A	G	.	.	MAF_INRAE=44.937;MAF_USDA=45.294
NC_035079.1	75626950	.	G	A	.	.	MAF_USDA=1.639
NC_035079.1	75626973	.	G	A	.	.	MAF_USDA=1.667
NC_035079.1	75626977	.	C	T	.	.	MAF_INRAE=10.526;MAF_USDA=5.833
NC_035079.1	75627008	.	T	C	.	.	MAF_USDA=43.452
NC_035079.1	75629490	.	T	A	.	.	MAF_INRAE=6.667;MAF_USDA=10.656
NC_035079.1	75629544	.	G	C	.	.	MAF_INRAE=21.053;MAF_USDA=38.824
NC_035079.1	75629554	.	G	A	.	.	MAF_INRAE=15.19;MAF_USDA=12.941
NC_035079.1	75629565	.	G	T	.	.	MAF_INRAE=27.848;MAF_USDA=20.588
NC_035079.1	75629590	.	T	A	.	.	MAF_USDA=10.656
NC_035079.1	75629650	.	A	G	.	.	MAF_INRAE=22.785;MAF_USDA=17.059
NC_035079.1	75629685	.	G	A	.	.	MAF_INRAE=41.772;MAF_USDA=49.412
NC_035079.1	75629779	.	C	T	.	.	MAF_USDA=3.279
NC_035079.1	75629792	.	G	A	.	.	MAF_USDA=2.083
NC_035079.1	75629838	.	C	T	.	.	MAF_USDA=2.459
NC_035079.1	75629866	.	T	G	.	.	MAF_INRAE=18.987;MAF_USDA=25.882
NC_035079.1	75629882	.	G	T	.	.	MAF_INRAE=25.0;MAF_USDA=14.706
NC_035079.1	75629904	.	C	A	.	.	MAF_INRAE=17.722;MAF_USDA=24.706
NC_035079.1	75629929	.	C	A	.	.	MAF_INRAE=24.051;MAF_USDA=18.235
NC_035079.1	75630023	.	T	C	.	.	MAF_INRAE=17.722;MAF_USDA=25.294
NC_035079.1	75630028	.	T	A	.	.	MAF_INRAE=10.526;MAF_USDA=5.738
NC_035079.1	75630245	.	C	T	.	.	MAF_USDA=1.639
NC_035079.1	75630285	.	C	T	.	.	MAF_USDA=1.639
NC_035079.1	75630329	.	C	T	.	.	MAF_USDA=43.75
NC_035079.1	75630338	.	G	T	.	.	MAF_USDA=43.75
NC_035079.1	75630348	.	A	G	.	.	MAF_USDA=43.75
NC_035079.1	75630358	.	A	T	.	.	MAF_INRAE=41.667;MAF_USDA=40.0
NC_035079.1	75630365	.	A	G	.	.	MAF_INRAE=41.667;MAF_USDA=40.0
NC_035079.1	75630389	.	C	T	.	.	MAF_INRAE=41.667;MAF_USDA=39.412
NC_035079.1	75630396	.	C	T	.	.	MAF_INRAE=4.167
NC_035079.1	75630409	.	A	G	.	.	MAF_INRAE=41.667;MAF_USDA=38.824
NC_035079.1	75630458	.	T	C	.	.	MAF_INRAE=42.5;MAF_USDA=39.412
NC_035079.1	75630568	.	G	T	.	.	MAF_INRAE=10.526;MAF_USDA=5.738
NC_035079.1	75630685	.	G	A	.	.	MAF_INRAE=34.81;MAF_USDA=34.706
NC_035079.1	75630754	.	C	A	.	.	MAF_INRAE=37.342;MAF_USDA=37.647
NC_035079.1	75630812	.	C	T	.	.	MAF_INRAE=37.342;MAF_USDA=38.824
NC_035079.1	75630893	.	G	T	.	.	MAF_INRAE=46.835;MAF_USDA=45.294
NC_035079.1	75630897	.	G	T	.	.	MAF_INRAE=2.5
NC_035079.1	75630913	.	C	T	.	.	MAF_INRAE=15.789;MAF_USDA=4.167
NC_035079.1	75630928	.	C	T	.	.	MAF_INRAE=10.526;MAF_USDA=5.738
NC_035079.1	75630977	.	G	T	.	.	MAF_USDA=21.176
NC_035079.1	75631023	.	A	G	.	.	MAF_USDA=38.824
NC_035079.1	75631047	.	T	C	.	.	MAF_USDA=38.095
NC_035079.1	75631951	.	G	A	.	.	MAF_USDA=34.706
NC_035079.1	75631989	.	T	G	.	.	MAF_USDA=1.639
NC_035079.1	75632023	.	A	T	.	.	MAF_USDA=1.639
NC_035079.1	75632087	.	G	A	.	.	MAF_INRAE=25.833;MAF_USDA=13.529
NC_035079.1	75632142	.	C	T	.	.	MAF_INRAE=15.789;MAF_USDA=2.083
NC_035079.1	75632163	.	G	A	.	.	MAF_INRAE=15.789;MAF_USDA=4.167
NC_035079.1	75632189	.	G	A	.	.	MAF_INRAE=36.709;MAF_USDA=38.824
NC_035079.1	75632294	.	G	A	.	.	MAF_USDA=7.377
NC_035079.1	75632303	.	G	A	.	.	MAF_INRAE=37.342;MAF_USDA=39.412
NC_035079.1	75632308	.	G	A	.	.	MAF_INRAE=10.526;MAF_USDA=6.557
NC_035079.1	75632320	.	T	C	.	.	MAF_INRAE=9.167;MAF_USDA=3.279
NC_035079.1	75632366	.	C	A	.	.	MAF_USDA=1.639
NC_035079.1	75632414	.	C	G	.	.	MAF_INRAE=10.526;MAF_USDA=5.738
NC_035079.1	75632440	.	C	T	.	.	MAF_INRAE=15.0;MAF_USDA=3.529
NC_035079.1	75632522	.	G	T	.	.	MAF_INRAE=37.342;MAF_USDA=38.824
NC_035079.1	75632557	.	T	C	.	.	MAF_INRAE=37.342;MAF_USDA=38.824
NC_035079.1	75632564	.	G	A	.	.	MAF_INRAE=4.167
NC_035079.1	75632570	.	T	C	.	.	MAF_INRAE=37.342;MAF_USDA=37.647
NC_035079.1	75632613	.	G	A	.	.	MAF_INRAE=2.5;MAF_USDA=4.098
NC_035079.1	75632738	.	A	T	.	.	MAF_USDA=4.706
NC_035079.1	75632763	.	C	A	.	.	MAF_INRAE=15.789;MAF_USDA=2.083
NC_035079.1	75632770	.	G	A	.	.	MAF_USDA=1.639
NC_035079.1	75632805	.	C	T	.	.	MAF_USDA=2.083
NC_035079.1	75632866	.	C	T	.	.	MAF_INRAE=36.709;MAF_USDA=40.0
NC_035079.1	75632882	.	G	A	.	.	MAF_USDA=2.083
NC_035079.1	75632940	.	G	A	.	.	MAF_INRAE=36.076;MAF_USDA=40.0
NC_035079.1	75632941	.	G	T	.	.	MAF_INRAE=15.0;MAF_USDA=12.353
NC_035079.1	75632996	.	C	G	.	.	MAF_INRAE=36.709;MAF_USDA=40.588
NC_035079.1	75633028	.	C	A	.	.	MAF_INRAE=36.709;MAF_USDA=40.0
NC_035079.1	75633072	.	A	G	.	.	MAF_INRAE=24.684;MAF_USDA=20.833
NC_035079.1	75633078	.	C	A	.	.	MAF_INRAE=12.5;MAF_USDA=20.833
NC_035079.1	75633088	.	T	G	.	.	MAF_INRAE=37.342;MAF_USDA=39.412
NC_035079.1	75633105	.	T	C	.	.	MAF_INRAE=37.342;MAF_USDA=39.412
NC_035079.1	75633106	.	A	T	.	.	MAF_INRAE=42.5;MAF_USDA=39.412
NC_035079.1	75633115	.	C	A	.	.	MAF_INRAE=37.342;MAF_USDA=39.412
NC_035079.1	75633465	.	G	A	.	.	MAF_INRAE=37.975;MAF_USDA=17.647
NC_035079.1	75633491	.	A	G	.	.	MAF_INRAE=4.167;MAF_USDA=1.639
NC_035079.1	75633552	.	G	A	.	.	MAF_INRAE=15.823;MAF_USDA=16.471
NC_035079.1	75633572	.	C	T	.	.	MAF_INRAE=38.608;MAF_USDA=25.882
NC_035079.1	75633620	.	C	A	.	.	MAF_USDA=1.639
NC_035079.1	75633632	.	C	A	.	.	MAF_INRAE=12.5;MAF_USDA=40.164
NC_035079.1	75633654	.	T	G	.	.	MAF_INRAE=37.342;MAF_USDA=39.412
NC_035079.1	75633655	.	T	G	.	.	MAF_INRAE=24.684;MAF_USDA=34.118
NC_035079.1	75633699	.	T	C	.	.	MAF_INRAE=2.5;MAF_USDA=4.098
NC_035079.1	75633750	.	G	A	.	.	MAF_INRAE=36.076;MAF_USDA=40.0
NC_035079.1	75633773	.	A	G	.	.	MAF_INRAE=36.076;MAF_USDA=39.412
NC_035079.1	75633792	.	C	A	.	.	MAF_INRAE=25.833;MAF_USDA=14.706
NC_035079.1	75633830	.	G	A	.	.	MAF_INRAE=16.667;MAF_USDA=12.353
NC_035079.1	75633860	.	C	T	.	.	MAF_INRAE=20.886;MAF_USDA=33.529
NC_035079.1	75633865	.	C	T	.	.	MAF_INRAE=22.152;MAF_USDA=17.647
NC_035079.1	75633906	.	C	T	.	.	MAF_USDA=1.639
NC_035079.1	75634019	.	A	C	.	.	MAF_INRAE=24.684;MAF_USDA=34.118
NC_035079.1	75634081	.	G	A	.	.	MAF_USDA=1.639
NC_035079.1	75634170	.	C	T	.	.	MAF_INRAE=15.789;MAF_USDA=4.167
NC_035079.1	75634210	.	G	A	.	.	MAF_INRAE=39.241;MAF_USDA=25.294
NC_035079.1	75634229	.	G	A	.	.	MAF_INRAE=24.684;MAF_USDA=34.118
NC_035079.1	75634249	.	G	A	.	.	MAF_INRAE=37.342;MAF_USDA=40.0
NC_035079.1	75634262	.	T	G	.	.	MAF_INRAE=24.684;MAF_USDA=33.529
NC_035079.1	75634269	.	A	C	.	.	MAF_INRAE=37.975;MAF_USDA=25.882
NC_035079.1	75634298	.	T	C	.	.	MAF_INRAE=37.975;MAF_USDA=26.471
NC_035079.1	75634336	.	G	A	.	.	MAF_USDA=1.639
NC_035079.1	75634339	.	T	C	.	.	MAF_USDA=2.459
NC_035079.1	75634381	.	T	C	.	.	MAF_INRAE=15.789;MAF_USDA=4.167
NC_035079.1	75634385	.	A	G	.	.	MAF_INRAE=45.0;MAF_USDA=25.882
NC_035079.1	75634401	.	G	T	.	.	MAF_USDA=15.294
NC_035079.1	75634403	.	C	G	.	.	MAF_USDA=14.706
NC_035079.1	75634404	.	C	T	.	.	MAF_USDA=14.706
NC_035079.1	75634405	.	T	G	.	.	MAF_USDA=14.706
NC_035079.1	75634473	.	T	G	.	.	MAF_INRAE=37.342;MAF_USDA=26.471
NC_035079.1	75634483	.	C	A	.	.	MAF_USDA=2.459
NC_035079.1	75634489	.	A	C	.	.	MAF_INRAE=24.051;MAF_USDA=35.294
NC_035079.1	75634502	.	C	A	.	.	MAF_INRAE=22.152;MAF_USDA=18.824
NC_035079.1	75634506	.	G	A	.	.	MAF_INRAE=4.167;MAF_USDA=1.639
NC_035079.1	75634517	.	A	C	.	.	MAF_INRAE=24.051;MAF_USDA=34.118
NC_035079.1	75634518	.	A	G	.	.	MAF_INRAE=11.667;MAF_USDA=34.706
NC_035079.1	75634522	.	A	G	.	.	MAF_INRAE=9.167;MAF_USDA=2.459
NC_035079.1	75634546	.	T	C	.	.	MAF_INRAE=24.684;MAF_USDA=32.941
NC_035079.1	75634577	.	A	C	.	.	MAF_INRAE=24.684;MAF_USDA=33.529
NC_035079.1	75634580	.	T	C	.	.	MAF_INRAE=12.5;MAF_USDA=33.529
NC_035079.1	75634636	.	T	A	.	.	MAF_INRAE=25.833;MAF_USDA=15.294
NC_035079.1	75634647	.	T	G	.	.	MAF_INRAE=24.684;MAF_USDA=33.529
NC_035079.1	75634660	.	C	A	.	.	MAF_INRAE=24.684;MAF_USDA=34.118
NC_035079.1	75634707	.	G	A	.	.	MAF_INRAE=36.709;MAF_USDA=39.412
NC_035079.1	75634720	.	T	A	.	.	MAF_INRAE=22.785;MAF_USDA=31.765
NC_035079.1	75634831	.	C	T	.	.	MAF_USDA=8.197
NC_035079.1	75634851	.	C	T	.	.	MAF_USDA=1.639
NC_035079.1	75634893	.	G	C	.	.	MAF_INRAE=22.152;MAF_USDA=13.115
NC_035079.1	75634905	.	T	G	.	.	MAF_INRAE=2.5;MAF_USDA=4.098
NC_035079.1	75634921	.	A	C	.	.	MAF_INRAE=16.667;MAF_USDA=12.353
NC_035079.1	75634935	.	G	T	.	.	MAF_USDA=7.377
NC_035079.1	75634971	.	G	T	.	.	MAF_USDA=24.118
NC_035079.1	75634989	.	C	A	.	.	MAF_INRAE=24.684;MAF_USDA=30.0
NC_035079.1	75634990	.	T	A	.	.	MAF_USDA=3.279
NC_035079.1	75634993	.	A	T	.	.	MAF_INRAE=5.833
NC_035079.1	75635032	.	A	T	.	.	MAF_INRAE=15.789;MAF_USDA=20.0
NC_035079.1	75635044	.	A	G	.	.	MAF_USDA=32.353
NC_035079.1	75635070	.	T	C	.	.	MAF_USDA=46.721
NC_035079.1	75635075	.	A	G	.	.	MAF_USDA=48.235
NC_035079.1	75635092	.	T	G	.	.	MAF_USDA=22.917
NC_035079.1	75635110	.	T	A	.	.	MAF_USDA=22.917
NC_035079.1	75635149	.	ACC	ACT	.	.	MAF_USDA=18.75
NC_035079.1	75635153	.	C	T	.	.	MAF_USDA=22.917
NC_035079.1	75635227	.	A	C	.	.	MAF_USDA=45.652
NC_035079.1	75635481	.	A	G	.	.	MAF_USDA=18.75
NC_035079.1	75636142	.	G	A	.	.	MAF_INRAE=41.772;MAF_USDA=19.412
NC_035079.1	75636174	.	G	C	.	.	MAF_INRAE=41.772;MAF_USDA=21.765
NC_035079.1	75636212	.	G	A	.	.	MAF_USDA=2.083
NC_035079.1	75636225	.	A	G	.	.	MAF_USDA=2.459
NC_035079.1	75636243	.	G	A	.	.	MAF_INRAE=15.789;MAF_USDA=4.167
NC_035079.1	75636367	.	T	C	.	.	MAF_USDA=30.328
NC_035079.1	75636385	.	A	C	.	.	MAF_INRAE=2.5;MAF_USDA=2.459
NC_035079.1	75636392	.	T	A	.	.	MAF_INRAE=41.772;MAF_USDA=30.0
NC_035079.1	75636429	.	A	G	.	.	MAF_INRAE=20.253;MAF_USDA=32.941
NC_035079.1	75636442	.	A	C	.	.	MAF_INRAE=15.789;MAF_USDA=4.118
NC_035079.1	75636444	.	G	A	.	.	MAF_USDA=1.639
NC_035079.1	75636478	.	C	T	.	.	MAF_INRAE=15.789;MAF_USDA=4.167
NC_035079.1	75636560	.	G	T	.	.	MAF_INRAE=37.975;MAF_USDA=19.412
NC_035079.1	75636645	.	C	A	.	.	MAF_INRAE=41.772;MAF_USDA=24.118
NC_035079.1	75636716	.	T	C	.	.	MAF_INRAE=41.772;MAF_USDA=22.353
NC_035079.1	75636781	.	G	T	.	.	MAF_USDA=2.459
NC_035079.1	75636801	.	T	G	.	.	MAF_USDA=2.459
NC_035079.1	75636960	.	C	T	.	.	MAF_USDA=22.353
NC_035079.1	75636992	.	T	A	.	.	MAF_USDA=3.279
NC_035079.1	75636998	.	T	C	.	.	MAF_USDA=36.471
NC_035079.1	75637001	.	T	C	.	.	MAF_INRAE=5.0;MAF_USDA=4.098
NC_035079.1	75637016	.	G	A	.	.	MAF_USDA=33.333
NC_035079.1	75637020	.	T	A	.	.	MAF_USDA=33.333
NC_035079.1	75637026	.	C	T	.	.	MAF_INRAE=3.333;MAF_USDA=11.176
NC_035079.1	75637030	.	T	A	.	.	MAF_INRAE=3.333;MAF_USDA=11.765
NC_035079.1	75637054	.	G	A	.	.	MAF_USDA=33.333
NC_035079.1	75637058	.	T	A	.	.	MAF_USDA=37.5
NC_035079.1	75637070	.	C	T	.	.	MAF_USDA=6.25
NC_035079.1	75637077	.	T	C	.	.	MAF_USDA=22.917
NC_035079.1	75637102	.	T	C	.	.	MAF_USDA=14.706
NC_035079.1	75637112	.	C	T	.	.	MAF_USDA=5.738
NC_035079.1	75637130	.	G	A	.	.	MAF_USDA=22.917
NC_035079.1	75637134	.	T	A	.	.	MAF_USDA=20.833
NC_035079.1	75637252	.	T	C	.	.	MAF_USDA=16.667
NC_035079.1	75637256	.	T	A	.	.	MAF_INRAE=2.632
NC_035079.1	75637314	.	A	T	.	.	MAF_USDA=45.833
NC_035079.1	75637329	.	G	C	.	.	MAF_USDA=4.918
NC_035079.1	75637399	.	A	T	.	.	MAF_INRAE=15.789;MAF_USDA=4.167
NC_035079.1	75637417	.	A	G	.	.	MAF_INRAE=10.526;MAF_USDA=2.941
NC_035079.1	75637437	.	A	T	.	.	MAF_USDA=2.083
NC_035079.1	75637443	.	T	C	.	.	MAF_INRAE=39.873;MAF_USDA=41.765
NC_035079.1	75637479	.	C	A	.	.	MAF_INRAE=25.949;MAF_USDA=20.0
NC_035079.1	75637571	.	G	A	.	.	MAF_USDA=2.459
NC_035079.1	75637623	.	A	C	.	.	MAF_INRAE=46.203;MAF_USDA=48.235
NC_035079.1	75637660	.	T	A	.	.	MAF_USDA=45.833
NC_035079.1	75637668	.	A	G	.	.	MAF_USDA=47.917
NC_035079.1	75637669	.	A	T	.	.	MAF_USDA=45.833
NC_035079.1	75637679	.	T	A	.	.	MAF_INRAE=45.57;MAF_USDA=48.824
NC_035079.1	75637689	.	T	G	.	.	MAF_INRAE=20.253;MAF_USDA=28.824
NC_035079.1	75637727	.	A	C	.	.	MAF_INRAE=37.975;MAF_USDA=39.412
NC_035079.1	75637786	.	C	T	.	.	MAF_INRAE=25.949;MAF_USDA=20.0
NC_035079.1	75637830	.	T	G	.	.	MAF_INRAE=22.152;MAF_USDA=18.235
NC_035079.1	75637902	.	G	T	.	.	MAF_INRAE=20.253;MAF_USDA=18.75
NC_035079.1	75637966	.	C	T	.	.	MAF_INRAE=20.886;MAF_USDA=29.412
NC_035079.1	75638004	.	T	C	.	.	MAF_INRAE=2.5;MAF_USDA=2.459
NC_035079.1	75638026	.	T	C	.	.	MAF_INRAE=40.506;MAF_USDA=27.647
NC_035079.1	75638030	.	T	C	.	.	MAF_INRAE=2.5;MAF_USDA=3.279
NC_035079.1	75638031	.	T	C	.	.	MAF_USDA=3.279
NC_035079.1	75638061	.	A	G	.	.	MAF_INRAE=4.167;MAF_USDA=4.098
NC_035079.1	75638227	.	G	A	.	.	MAF_INRAE=2.5;MAF_USDA=4.098
NC_035079.1	75638320	.	A	C	.	.	MAF_INRAE=9.167;MAF_USDA=3.279
NC_035079.1	75638380	.	G	A	.	.	MAF_INRAE=15.823;MAF_USDA=14.118
NC_035079.1	75638428	.	A	C	.	.	MAF_USDA=2.459
NC_035079.1	75638507	.	T	C	.	.	MAF_INRAE=2.5;MAF_USDA=8.197
NC_035079.1	75638580	.	A	G	.	.	MAF_USDA=6.557
NC_035079.1	75638708	.	T	A	.	.	MAF_INRAE=4.167;MAF_USDA=4.098
NC_035079.1	75638725	.	G	A	.	.	MAF_INRAE=2.5;MAF_USDA=13.115
NC_035079.1	75638729	.	G	A	.	.	MAF_INRAE=21.519;MAF_USDA=30.588
NC_035079.1	75638798	.	T	C	.	.	MAF_INRAE=1.667;MAF_USDA=7.5
NC_035079.1	75638819	.	A	G	.	.	MAF_USDA=5.833
NC_035079.1	75638841	.	C	T	.	.	MAF_INRAE=38.608;MAF_USDA=19.048
NC_035079.1	75638845	.	A	C	.	.	MAF_USDA=8.333
NC_035079.1	75638847	.	T	G	.	.	MAF_USDA=8.333
NC_035079.1	75638885	.	C	G	.	.	MAF_USDA=1.639
NC_035079.1	75638929	.	C	T	.	.	MAF_INRAE=21.519;MAF_USDA=32.353
NC_035079.1	75638971	.	G	T	.	.	MAF_USDA=4.918
NC_035079.1	75638999	.	C	T	.	.	MAF_INRAE=15.823;MAF_USDA=14.118
NC_035079.1	75639022	.	G	A	.	.	MAF_USDA=4.918
NC_035079.1	75639035	.	G	T	.	.	MAF_INRAE=10.526;MAF_USDA=2.941
NC_035079.1	75639100	.	G	A	.	.	MAF_USDA=1.667
NC_035079.1	75639101	.	T	A	.	.	MAF_INRAE=20.886;MAF_USDA=32.143
NC_035079.1	75639106	.	T	A	.	.	MAF_INRAE=20.886;MAF_USDA=32.143
NC_035079.1	75639177	.	C	A	.	.	MAF_INRAE=15.789;MAF_USDA=2.083
NC_035079.1	75639185	.	A	T	.	.	MAF_USDA=1.639
NC_035079.1	75639211	.	T	C	.	.	MAF_INRAE=21.519;MAF_USDA=34.118
NC_035079.1	75639257	.	C	T	.	.	MAF_INRAE=3.797;MAF_USDA=10.588
NC_035079.1	75639280	.	C	G	.	.	MAF_USDA=1.639
NC_035079.1	75639281	.	A	G	.	.	MAF_INRAE=37.342;MAF_USDA=46.471
NC_035079.1	75639289	.	T	C	.	.	MAF_INRAE=2.5;MAF_USDA=4.098
NC_035079.1	75639308	.	A	G	.	.	MAF_INRAE=21.519;MAF_USDA=34.118
NC_035079.1	75639319	.	A	T	.	.	MAF_USDA=1.639
NC_035079.1	75639379	.	A	G	.	.	MAF_INRAE=16.667
NC_035079.1	75639445	.	C	T	.	.	MAF_USDA=1.639
NC_035079.1	75639712	.	C	T	.	.	MAF_INRAE=21.519;MAF_USDA=27.059
NC_035079.1	75639788	.	G	A	.	.	MAF_USDA=1.639
NC_035079.1	75639815	.	T	A	.	.	MAF_INRAE=15.789;MAF_USDA=2.083
NC_035079.1	75639816	.	T	A	.	.	MAF_USDA=2.083
NC_035079.1	75639830	.	G	T	.	.	MAF_INRAE=34.177;MAF_USDA=45.294
NC_035079.1	75639835	.	C	G	.	.	MAF_INRAE=34.177;MAF_USDA=45.294
NC_035079.1	75639846	.	A	G	.	.	MAF_INRAE=37.342;MAF_USDA=48.235
NC_035079.1	75639923	.	G	T	.	.	MAF_INRAE=32.911;MAF_USDA=47.647
NC_035079.1	75639968	.	T	A	.	.	MAF_INRAE=32.911;MAF_USDA=48.235
NC_035079.1	75639994	.	G	A	.	.	MAF_INRAE=31.013;MAF_USDA=47.647
NC_035079.1	75640020	.	G	C	.	.	MAF_INRAE=24.051;MAF_USDA=15.294
NC_035079.1	75640021	.	G	A	.	.	MAF_INRAE=47.5;MAF_USDA=36.471
NC_035079.1	75640032	.	A	T	.	.	MAF_INRAE=3.333;MAF_USDA=4.167
NC_035079.1	75640033	.	A	G	.	.	MAF_INRAE=42.405;MAF_USDA=36.471
NC_035079.1	75640062	.	T	A	.	.	MAF_INRAE=43.038;MAF_USDA=34.706
NC_035079.1	75640110	.	G	A	.	.	MAF_USDA=4.167
NC_035079.1	75640128	.	T	G	.	.	MAF_INRAE=46.203;MAF_USDA=38.235
NC_035079.1	75640172	.	A	G	.	.	MAF_USDA=1.639
NC_035079.1	75640250	.	T	A	.	.	MAF_INRAE=15.0;MAF_USDA=3.529
NC_035079.1	75640251	.	T	C	.	.	MAF_INRAE=45.57;MAF_USDA=37.647
NC_035079.1	75640286	.	A	C	.	.	MAF_INRAE=48.333
NC_035079.1	75640338	.	T	C	.	.	MAF_INRAE=42.105;MAF_USDA=31.25
NC_035079.1	75640419	.	A	G	.	.	MAF_USDA=41.304
NC_035079.1	75640436	.	T	G	.	.	MAF_USDA=4.348
NC_035079.1	75640441	.	G	A	.	.	MAF_USDA=39.13
NC_035079.1	75640495	.	A	G	.	.	MAF_INRAE=50.0;MAF_USDA=41.176
NC_035079.1	75640501	.	C	T	.	.	MAF_USDA=7.377
NC_035079.1	75640506	.	G	A	.	.	MAF_INRAE=34.177;MAF_USDA=25.882
NC_035079.1	75640509	.	C	G	.	.	MAF_INRAE=41.667;MAF_USDA=26.471
NC_035079.1	75640562	.	C	A	.	.	MAF_INRAE=48.734;MAF_USDA=38.824
NC_035079.1	75640579	.	G	A	.	.	MAF_USDA=1.639
NC_035079.1	75640585	.	G	A	.	.	MAF_INRAE=15.789;MAF_USDA=2.083
NC_035079.1	75640631	.	T	A	.	.	MAF_USDA=1.639
NC_035079.1	75640660	.	G	A	.	.	MAF_USDA=1.667
NC_035079.1	75640699	.	G	A	.	.	MAF_USDA=6.667
NC_035079.1	75640701	.	T	C	.	.	MAF_USDA=6.667
NC_035079.1	75640962	.	C	T	.	.	MAF_USDA=45.238
NC_035079.1	75641191	.	G	C	.	.	MAF_USDA=2.174
NC_035079.1	75641537	.	A	T	.	.	MAF_INRAE=3.797;MAF_USDA=13.934
NC_035079.1	75641547	.	C	T	.	.	MAF_INRAE=42.105;MAF_USDA=47.647
NC_035079.1	75641561	.	T	C	.	.	MAF_INRAE=15.823;MAF_USDA=11.765
NC_035079.1	75641578	.	A	C	.	.	MAF_INRAE=48.101;MAF_USDA=40.588
NC_035079.1	75641684	.	C	A	.	.	MAF_INRAE=16.456;MAF_USDA=16.667
NC_035079.1	75641837	.	AT	AG	.	.	MAF_USDA=41.667
NC_035079.1	75641838	.	T	G	.	.	MAF_INRAE=46.667;MAF_USDA=35.246
NC_035079.1	75641850	.	C	T	.	.	MAF_INRAE=32.278;MAF_USDA=6.471
NC_035079.1	75641858	.	C	T	.	.	MAF_INRAE=32.278;MAF_USDA=9.412
NC_035079.1	75641859	.	A	T	.	.	MAF_INRAE=8.333;MAF_USDA=36.471
NC_035079.1	75641864	.	T	C	.	.	MAF_INRAE=15.19;MAF_USDA=40.0
NC_035079.1	75641918	.	T	C	.	.	MAF_INRAE=4.167;MAF_USDA=6.557
NC_035079.1	75641943	.	C	A	.	.	MAF_INRAE=4.167;MAF_USDA=5.738
NC_035079.1	75642031	.	G	A	.	.	MAF_USDA=1.639
NC_035079.1	75642044	.	G	C	.	.	MAF_INRAE=15.789;MAF_USDA=7.647
NC_035079.1	75642045	.	T	C	.	.	MAF_USDA=7.059
NC_035079.1	75642149	.	T	A	.	.	MAF_INRAE=12.658;MAF_USDA=31.176
NC_035079.1	75642163	.	T	C	.	.	MAF_USDA=1.639
NC_035079.1	75642166	.	T	G	.	.	MAF_USDA=1.639
NC_035079.1	75642171	.	C	G	.	.	MAF_USDA=1.639
NC_035079.1	75642179	.	T	A	.	.	MAF_INRAE=20.886;MAF_USDA=3.279
NC_035079.1	75642208	.	C	G	.	.	MAF_USDA=1.639
NC_035079.1	75642253	.	G	C	.	.	MAF_USDA=13.115
NC_035079.1	75642346	.	A	T	.	.	MAF_USDA=1.639
NC_035079.1	75642402	.	A	G	.	.	MAF_INRAE=6.329;MAF_USDA=18.235
NC_035079.1	75642406	.	G	A	.	.	MAF_USDA=2.083
NC_035079.1	75642420	.	A	G	.	.	MAF_INRAE=15.789;MAF_USDA=4.167
NC_035079.1	75642447	.	C	T	.	.	MAF_INRAE=15.19;MAF_USDA=34.524
NC_035079.1	75642461	.	C	T	.	.	MAF_INRAE=6.329;MAF_USDA=18.824
NC_035079.1	75642530	.	A	G	.	.	MAF_INRAE=14.557;MAF_USDA=34.118
NC_035079.1	75642544	.	G	A	.	.	MAF_USDA=2.459
NC_035079.1	75642600	.	C	T	.	.	MAF_USDA=2.459
NC_035079.1	75642637	.	T	A	.	.	MAF_USDA=11.475
NC_035079.1	75643579	.	G	A	.	.	MAF_USDA=1.639
NC_035079.1	75643598	.	A	C	.	.	MAF_INRAE=15.823;MAF_USDA=14.583
NC_035079.1	75643601	.	A	C	.	.	MAF_INRAE=13.333;MAF_USDA=33.333
NC_035079.1	75643669	.	T	G	.	.	MAF_INRAE=15.19;MAF_USDA=31.765
NC_035079.1	75643712	.	A	G	.	.	MAF_INRAE=15.0;MAF_USDA=3.529
NC_035079.1	75643800	.	G	A	.	.	MAF_USDA=4.167
NC_035079.1	75643913	.	A	T	.	.	MAF_INRAE=10.759;MAF_USDA=31.765
NC_035079.1	75643954	.	T	C	.	.	MAF_INRAE=3.333;MAF_USDA=4.098
NC_035079.1	75644014	.	G	C	.	.	MAF_USDA=4.098
NC_035079.1	75644028	.	G	A	.	.	MAF_INRAE=2.5;MAF_USDA=3.279
NC_035079.1	75644063	.	T	A	.	.	MAF_INRAE=36.842;MAF_USDA=34.706
NC_035079.1	75644185	.	C	A	.	.	MAF_USDA=5.738
NC_035079.1	75644248	.	C	G	.	.	MAF_INRAE=6.329;MAF_USDA=18.824
NC_035079.1	75644282	.	T	A	.	.	MAF_USDA=2.083
NC_035079.1	75644283	.	T	A	.	.	MAF_USDA=2.083
NC_035079.1	75644325	.	G	T	.	.	MAF_USDA=4.118
NC_035079.1	75644340	.	A	T	.	.	MAF_USDA=4.118
NC_035079.1	75644369	.	C	T	.	.	MAF_INRAE=14.557;MAF_USDA=32.353
NC_035079.1	75644438	.	A	C	.	.	MAF_USDA=1.639
NC_035079.1	75644456	.	A	C	.	.	MAF_INRAE=15.823;MAF_USDA=13.529
NC_035079.1	75644479	.	G	T	.	.	MAF_USDA=2.459
NC_035079.1	75644566	.	C	A	.	.	MAF_INRAE=4.167
NC_035079.1	75644567	.	A	T	.	.	MAF_INRAE=15.19;MAF_USDA=32.941
NC_035079.1	75644568	.	G	T	.	.	MAF_USDA=8.197
NC_035079.1	75644702	.	G	T	.	.	MAF_INRAE=9.494
NC_035079.1	75644784	.	G	T	.	.	MAF_INRAE=15.833;MAF_USDA=12.941
NC_035079.1	75644789	.	C	A	.	.	MAF_INRAE=15.19;MAF_USDA=32.941
NC_035079.1	75644790	.	G	A	.	.	MAF_USDA=1.639
NC_035079.1	75644802	.	C	T	.	.	MAF_INRAE=15.789;MAF_USDA=4.167
NC_035079.1	75644803	.	G	A	.	.	MAF_INRAE=24.051;MAF_USDA=22.917
NC_035079.1	75644936	.	G	A	.	.	MAF_INRAE=4.167
NC_035079.1	75644956	.	A	G	.	.	MAF_INRAE=15.789
NC_035079.1	75644997	.	A	C	.	.	MAF_INRAE=34.81;MAF_USDA=27.647
NC_035079.1	75644999	.	A	C	.	.	MAF_INRAE=15.19;MAF_USDA=33.529
NC_035079.1	75645021	.	A	G	.	.	MAF_USDA=4.918
NC_035079.1	75645071	.	C	T	.	.	MAF_USDA=2.459
NC_035079.1	75645078	.	G	A	.	.	MAF_INRAE=15.789;MAF_USDA=4.167
NC_035079.1	75645108	.	G	T	.	.	MAF_INRAE=26.316;MAF_USDA=7.647
NC_035079.1	75645210	.	T	C	.	.	MAF_INRAE=14.557;MAF_USDA=34.118
NC_035079.1	75645233	.	C	T	.	.	MAF_INRAE=10.526
NC_035079.1	75645275	.	T	G	.	.	MAF_INRAE=15.19;MAF_USDA=34.118
NC_035079.1	75645350	.	C	G	.	.	MAF_USDA=8.197
NC_035079.1	75645352	.	C	A	.	.	MAF_INRAE=15.789;MAF_USDA=10.417
NC_035079.1	75645415	.	G	A	.	.	MAF_USDA=2.083
NC_035079.1	75645444	.	A	C	.	.	MAF_INRAE=2.5;MAF_USDA=4.098
NC_035079.1	75645461	.	G	C	.	.	MAF_INRAE=3.797;MAF_USDA=12.941
NC_035079.1	75645607	.	A	G	.	.	MAF_INRAE=15.19;MAF_USDA=31.176
NC_035079.1	75645679	.	G	A	.	.	MAF_INRAE=15.19;MAF_USDA=30.588
NC_035079.1	75645745	.	A	G	.	.	MAF_INRAE=15.19;MAF_USDA=32.941
NC_035079.1	75645746	.	G	T	.	.	MAF_USDA=4.167
NC_035079.1	75645757	.	G	T	.	.	MAF_INRAE=15.789;MAF_USDA=2.083
NC_035079.1	75645766	.	C	T	.	.	MAF_INRAE=2.5;MAF_USDA=5.738
NC_035079.1	75645791	.	A	G	.	.	MAF_INRAE=15.19;MAF_USDA=31.765
NC_035079.1	75645833	.	C	T	.	.	MAF_INRAE=9.494;MAF_USDA=27.059
NC_035079.1	75645942	.	A	T	.	.	MAF_INRAE=10.526;MAF_USDA=2.083
NC_035079.1	75645951	.	C	A	.	.	MAF_INRAE=10.526;MAF_USDA=4.098
NC_035079.1	75646056	.	G	T	.	.	MAF_INRAE=10.526;MAF_USDA=2.941
NC_035079.1	75646097	.	T	G	.	.	MAF_INRAE=15.789;MAF_USDA=2.083
NC_035079.1	75646109	.	G	A	.	.	MAF_USDA=4.098
NC_035079.1	75646251	.	A	G	.	.	MAF_INRAE=32.911;MAF_USDA=22.941
NC_035079.1	75646296	.	C	A	.	.	MAF_USDA=4.098
NC_035079.1	75646350	.	G	A	.	.	MAF_INRAE=15.0;MAF_USDA=10.417
NC_035079.1	75646377	.	T	C	.	.	MAF_INRAE=15.833;MAF_USDA=12.5
NC_035079.1	75646529	.	C	A	.	.	MAF_INRAE=15.789;MAF_USDA=4.118
NC_035079.1	75646654	.	C	T	.	.	MAF_INRAE=24.051;MAF_USDA=15.294
NC_035079.1	75646748	.	C	T	.	.	MAF_INRAE=4.167;MAF_USDA=4.918
NC_035079.1	75646750	.	C	T	.	.	MAF_USDA=3.279
NC_035079.1	75646758	.	C	A	.	.	MAF_USDA=4.098
NC_035079.1	75646825	.	A	G	.	.	MAF_INRAE=21.053;MAF_USDA=29.412
NC_035079.1	75646867	.	G	A	.	.	MAF_USDA=30.0
NC_035079.1	75646879	.	G	T	.	.	MAF_USDA=2.459
NC_035079.1	75646976	.	T	A	.	.	MAF_INRAE=2.5;MAF_USDA=6.667
NC_035079.1	75647018	.	T	C	.	.	MAF_INRAE=46.203;MAF_USDA=44.118
NC_035079.1	75647177	.	G	A	.	.	MAF_INRAE=6.329;MAF_USDA=28.235
NC_035079.1	75647190	.	C	T	.	.	MAF_INRAE=27.848;MAF_USDA=15.294
NC_035079.1	75647251	.	A	C	.	.	MAF_INRAE=15.789
NC_035079.1	75647274	.	A	G	.	.	MAF_INRAE=15.789;MAF_USDA=10.417
NC_035079.1	75647288	.	C	A	.	.	MAF_USDA=9.016
NC_035079.1	75647360	.	C	G	.	.	MAF_USDA=1.639
NC_035079.1	75647425	.	C	A	.	.	MAF_INRAE=15.789;MAF_USDA=4.118
NC_035079.1	75647432	.	G	C	.	.	MAF_INRAE=2.5;MAF_USDA=4.098
NC_035079.1	75647471	.	G	A	.	.	MAF_USDA=1.639
NC_035079.1	75647477	.	A	G	.	.	MAF_USDA=2.083
NC_035079.1	75647664	.	T	A	.	.	MAF_INRAE=2.5;MAF_USDA=4.167
NC_035079.1	75647693	.	G	T	.	.	MAF_USDA=12.295
NC_035079.1	75647724	.	A	T	.	.	MAF_USDA=10.656
NC_035079.1	75647867	.	A	C	.	.	MAF_USDA=11.475
NC_035079.1	75647948	.	A	C	.	.	MAF_INRAE=15.823;MAF_USDA=13.529
NC_035079.1	75649798	.	A	T	.	.	MAF_INRAE=15.19;MAF_USDA=21.765
NC_035079.1	75649819	.	G	A	.	.	MAF_USDA=2.083
NC_035079.1	75649830	.	G	A	.	.	MAF_INRAE=15.789;MAF_USDA=1.176
NC_035079.1	75649931	.	C	G	.	.	MAF_INRAE=9.167;MAF_USDA=3.529
NC_035079.1	75649958	.	A	T	.	.	MAF_INRAE=25.316;MAF_USDA=18.235
NC_035079.1	75650220	.	G	C	.	.	MAF_INRAE=13.924;MAF_USDA=41.176
NC_035079.1	75650258	.	G	T	.	.	MAF_INRAE=9.167;MAF_USDA=1.639
NC_035079.1	75650419	.	A	T	.	.	MAF_INRAE=10.526
NC_035079.1	75650453	.	C	G	.	.	MAF_INRAE=5.696;MAF_USDA=16.471
NC_035079.1	75650551	.	G	A	.	.	MAF_USDA=3.279
NC_035079.1	75650611	.	T	C	.	.	MAF_INRAE=12.025;MAF_USDA=12.941
NC_035079.1	75650671	.	C	T	.	.	MAF_INRAE=9.167;MAF_USDA=4.098
NC_035079.1	75650674	.	T	A	.	.	MAF_INRAE=2.5
NC_035079.1	75650675	.	T	C	.	.	MAF_INRAE=13.924;MAF_USDA=38.235
NC_035079.1	75650697	.	C	G	.	.	MAF_INRAE=9.167;MAF_USDA=3.279
NC_035079.1	75650743	.	A	G	.	.	MAF_USDA=10.588
NC_035079.1	75650839	.	T	A	.	.	MAF_INRAE=30.38;MAF_USDA=18.235
NC_035079.1	75650866	.	G	A	.	.	MAF_INRAE=9.167;MAF_USDA=4.098
NC_035079.1	75650873	.	G	A	.	.	MAF_INRAE=10.526;MAF_USDA=2.353
NC_035079.1	75650882	.	G	A	.	.	MAF_INRAE=10.526;MAF_USDA=2.353
NC_035079.1	75650955	.	T	C	.	.	MAF_USDA=4.918
NC_035079.1	75650993	.	A	T	.	.	MAF_INRAE=16.456;MAF_USDA=41.765
NC_035079.1	75650994	.	A	C	.	.	MAF_INRAE=15.789;MAF_USDA=10.417
NC_035079.1	75650998	.	T	G	.	.	MAF_USDA=1.639
NC_035079.1	75651019	.	A	T	.	.	MAF_INRAE=37.975;MAF_USDA=25.294
NC_035079.1	75651104	.	T	G	.	.	MAF_USDA=12.353
NC_035079.1	75651135	.	G	A	.	.	MAF_INRAE=37.342;MAF_USDA=25.294
NC_035079.1	75651202	.	C	T	.	.	MAF_USDA=2.459
NC_035079.1	75651254	.	G	T	.	.	MAF_INRAE=15.789;MAF_USDA=10.417
NC_035079.1	75651260	.	C	A	.	.	MAF_INRAE=21.053;MAF_USDA=6.25
NC_035079.1	75651297	.	C	T	.	.	MAF_INRAE=27.215;MAF_USDA=15.294
NC_035079.1	75651318	.	A	G	.	.	MAF_USDA=3.279
NC_035079.1	75651336	.	T	A	.	.	MAF_USDA=2.459
NC_035079.1	75651403	.	G	A	.	.	MAF_USDA=3.279
NC_035079.1	75651424	.	T	G	.	.	MAF_USDA=2.459
NC_035079.1	75651459	.	G	T	.	.	MAF_USDA=10.0
NC_035079.1	75651716	.	G	T	.	.	MAF_USDA=2.459
NC_035079.1	75651775	.	G	T	.	.	MAF_INRAE=26.582;MAF_USDA=14.706
NC_035079.1	75652036	.	C	G	.	.	MAF_INRAE=15.789
NC_035079.1	75652042	.	T	A	.	.	MAF_USDA=2.459
NC_035079.1	75652043	.	T	A	.	.	MAF_USDA=2.459
NC_035079.1	75652049	.	T	G	.	.	MAF_USDA=2.459
NC_035079.1	75652437	.	C	T	.	.	MAF_USDA=2.459
NC_035079.1	75652500	.	G	A	.	.	MAF_USDA=4.098
NC_035079.1	75652505	.	T	C	.	.	MAF_USDA=4.098
NC_035079.1	75652512	.	T	C	.	.	MAF_USDA=4.098
NC_035079.1	75652513	.	G	A	.	.	MAF_USDA=4.098
NC_035079.1	75652521	.	G	A	.	.	MAF_USDA=8.235
NC_035079.1	75652540	.	G	A	.	.	MAF_USDA=4.098
NC_035079.1	75652560	.	C	A	.	.	MAF_USDA=1.639
NC_035079.1	75652571	.	T	A	.	.	MAF_USDA=4.098
NC_035079.1	75652625	.	G	A	.	.	MAF_INRAE=15.789;MAF_USDA=2.083
NC_035079.1	75652669	.	G	T	.	.	MAF_INRAE=13.924;MAF_USDA=1.639
NC_035079.1	75652694	.	T	C	.	.	MAF_INRAE=12.025;MAF_USDA=12.353
NC_035079.1	75652747	.	C	A	.	.	MAF_INRAE=24.051
NC_035079.1	75652748	.	G	A	.	.	MAF_INRAE=10.526
NC_035079.1	75652791	.	C	A	.	.	MAF_INRAE=12.025;MAF_USDA=6.471
NC_035079.1	75652896	.	A	G	.	.	MAF_INRAE=2.532;MAF_USDA=2.941
NC_035079.1	75652951	.	C	A	.	.	MAF_INRAE=15.789;MAF_USDA=10.417
NC_035079.1	75653001	.	G	A	.	.	MAF_INRAE=5.263;MAF_USDA=2.941
NC_035079.1	75653305	.	C	A	.	.	MAF_USDA=2.459
NC_035079.1	75653325	.	G	T	.	.	MAF_INRAE=2.532;MAF_USDA=11.176
NC_035079.1	75653348	.	G	A	.	.	MAF_INRAE=2.5;MAF_USDA=6.557
NC_035079.1	75653375	.	A	C	.	.	MAF_USDA=4.098
NC_035079.1	75653396	.	G	C	.	.	MAF_USDA=1.639
NC_035079.1	75653423	.	G	A	.	.	MAF_USDA=4.098
NC_035079.1	75653447	.	C	T	.	.	MAF_USDA=1.639
NC_035079.1	75653455	.	G	T	.	.	MAF_USDA=2.459
NC_035079.1	75653534	.	C	G	.	.	MAF_INRAE=15.789;MAF_USDA=10.417
NC_035079.1	75653560	.	C	A	.	.	MAF_INRAE=42.405;MAF_USDA=40.0
NC_035079.1	75653599	.	G	T	.	.	MAF_INRAE=9.494;MAF_USDA=1.639
NC_035079.1	75653640	.	C	G	.	.	MAF_USDA=22.917
NC_035079.1	75653641	.	C	T	.	.	MAF_USDA=22.917
NC_035079.1	75653644	.	C	A	.	.	MAF_INRAE=30.0;MAF_USDA=22.917
NC_035079.1	75653654	.	A	T	.	.	MAF_INRAE=15.789;MAF_USDA=2.083
NC_035079.1	75653691	.	A	T	.	.	MAF_INRAE=2.532;MAF_USDA=2.941
NC_035079.1	75653801	.	A	G	.	.	MAF_INRAE=29.747;MAF_USDA=19.412
NC_035079.1	75653820	.	C	A	.	.	MAF_USDA=2.459
NC_035079.1	75653876	.	A	C	.	.	MAF_INRAE=25.949;MAF_USDA=14.706
NC_035079.1	75653877	.	A	C	.	.	MAF_INRAE=22.5;MAF_USDA=14.706
NC_035079.1	75653950	.	A	C	.	.	MAF_USDA=4.098
NC_035079.1	75653973	.	G	C	.	.	MAF_INRAE=36.709;MAF_USDA=22.353
NC_035079.1	75653991	.	G	A	.	.	MAF_INRAE=10.526;MAF_USDA=3.529
NC_035079.1	75653998	.	G	A	.	.	MAF_USDA=2.459
NC_035079.1	75654132	.	G	A	.	.	MAF_USDA=1.639
NC_035079.1	75654147	.	A	T	.	.	MAF_INRAE=25.949;MAF_USDA=15.882
NC_035079.1	75654188	.	C	A	.	.	MAF_INRAE=9.167;MAF_USDA=4.098
NC_035079.1	75654299	.	T	C	.	.	MAF_INRAE=34.177;MAF_USDA=41.176
NC_035079.1	75654306	.	A	C	.	.	MAF_USDA=3.279
NC_035079.1	75654327	.	C	G	.	.	MAF_USDA=1.667
NC_035079.1	75654407	.	G	T	.	.	MAF_USDA=17.857
NC_035079.1	75654410	.	A	G	.	.	MAF_USDA=1.667
NC_035079.1	75654421	.	G	A	.	.	MAF_USDA=2.083
NC_035079.1	75654542	.	A	C	.	.	MAF_INRAE=36.709;MAF_USDA=23.529
NC_035079.1	75654552	.	C	A	.	.	MAF_USDA=2.083
NC_035079.1	75654688	.	C	T	.	.	MAF_USDA=22.917
NC_035079.1	75654689	.	A	G	.	.	MAF_USDA=29.167
NC_035079.1	75654711	.	A	G	.	.	MAF_INRAE=24.684;MAF_USDA=40.164
NC_035079.1	75654775	.	A	C	.	.	MAF_USDA=5.0
NC_035079.1	75654777	.	T	A	.	.	MAF_INRAE=9.167;MAF_USDA=3.333
NC_035079.1	75654837	.	A	T	.	.	MAF_USDA=1.639
NC_035079.1	75654900	.	T	C	.	.	MAF_USDA=20.833
NC_035079.1	75654910	.	T	C	.	.	MAF_USDA=4.167
NC_035079.1	75654911	.	T	C	.	.	MAF_USDA=4.167
NC_035079.1	75654968	.	G	C	.	.	MAF_USDA=1.724
NC_035079.1	75654975	.	A	G	.	.	MAF_USDA=1.724
NC_035079.1	75654993	.	C	T	.	.	MAF_USDA=12.5
NC_035079.1	75655057	.	T	C	.	.	MAF_INRAE=7.895
NC_035079.1	75655068	.	C	T	.	.	MAF_USDA=22.917
NC_035079.1	75655078	.	C	T	.	.	MAF_USDA=31.765
NC_035079.1	75655089	.	T	C	.	.	MAF_USDA=17.647
NC_035079.1	75655096	.	G	C	.	.	MAF_USDA=2.459
NC_035079.1	75655099	.	C	T	.	.	MAF_USDA=5.738
NC_035079.1	75655100	.	C	T	.	.	MAF_USDA=6.557
NC_035079.1	75655103	.	A	G	.	.	MAF_USDA=2.459
NC_035079.1	75655119	.	G	A	.	.	MAF_USDA=1.639
NC_035079.1	75655132	.	T	C	.	.	MAF_USDA=1.639
NC_035079.1	75655133	.	G	A	.	.	MAF_USDA=4.918
NC_035079.1	75655168	.	C	A	.	.	MAF_USDA=2.459
NC_035079.1	75655175	.	T	A	.	.	MAF_USDA=2.459
NC_035079.1	75655237	.	T	A	.	.	MAF_USDA=1.639
NC_035079.1	75655242	.	G	A	.	.	MAF_INRAE=15.789;MAF_USDA=2.083
NC_035079.1	75655250	.	T	C	.	.	MAF_INRAE=28.481;MAF_USDA=17.647
NC_035079.1	75655256	.	G	A	.	.	MAF_USDA=1.639
NC_035079.1	75655257	.	G	C	.	.	MAF_INRAE=32.278;MAF_USDA=21.765
NC_035079.1	75655332	.	G	T	.	.	MAF_USDA=1.639
NC_035079.1	75655353	.	A	C	.	.	MAF_INRAE=34.177;MAF_USDA=42.941
NC_035079.1	75655358	.	C	T	.	.	MAF_INRAE=13.291;MAF_USDA=3.279
NC_035079.1	75655372	.	C	T	.	.	MAF_INRAE=27.215;MAF_USDA=14.706
NC_035079.1	75655507	.	C	A	.	.	MAF_INRAE=15.789;MAF_USDA=2.083
NC_035079.1	75655549	.	G	T	.	.	MAF_USDA=1.639
NC_035079.1	75655636	.	G	A	.	.	MAF_INRAE=9.167;MAF_USDA=3.279
NC_035079.1	75655644	.	T	A	.	.	MAF_USDA=1.639
NC_035079.1	75655650	.	C	T	.	.	MAF_INRAE=15.789;MAF_USDA=2.083
NC_035079.1	75655720	.	C	T	.	.	MAF_INRAE=27.215;MAF_USDA=15.882
NC_035079.1	75655721	.	C	A	.	.	MAF_INRAE=32.5;MAF_USDA=15.882
NC_035079.1	75655726	.	T	C	.	.	MAF_USDA=2.459
NC_035079.1	75655760	.	G	T	.	.	MAF_USDA=2.459
NC_035079.1	75655766	.	A	G	.	.	MAF_USDA=2.459
NC_035079.1	75655821	.	A	G	.	.	MAF_USDA=2.459
NC_035079.1	75655848	.	G	A	.	.	MAF_USDA=2.459
NC_035079.1	75655915	.	T	A	.	.	MAF_USDA=2.459
NC_035079.1	75655938	.	A	C	.	.	MAF_INRAE=10.526
NC_035079.1	75655942	.	A	G	.	.	MAF_USDA=8.197
NC_035079.1	75655976	.	G	T	.	.	MAF_USDA=1.639
NC_035079.1	75655990	.	G	A	.	.	MAF_INRAE=15.789;MAF_USDA=2.083
NC_035079.1	75655991	.	A	G	.	.	MAF_INRAE=37.342;MAF_USDA=41.176
NC_035079.1	75656029	.	G	A	.	.	MAF_INRAE=37.342;MAF_USDA=29.167
NC_035079.1	75656030	.	T	G	.	.	MAF_USDA=1.639
NC_035079.1	75656031	.	G	C	.	.	MAF_INRAE=35.833;MAF_USDA=41.176
NC_035079.1	75656032	.	T	C	.	.	MAF_INRAE=35.833;MAF_USDA=41.176
NC_035079.1	75656114	.	A	G	.	.	MAF_USDA=14.754
NC_035079.1	75656125	.	C	T	.	.	MAF_USDA=1.639
NC_035079.1	75656199	.	G	A	.	.	MAF_INRAE=42.105;MAF_USDA=42.941
NC_035079.1	75656238	.	G	C	.	.	MAF_INRAE=15.789;MAF_USDA=2.083
NC_035079.1	75656266	.	C	T	.	.	MAF_USDA=7.377
NC_035079.1	75656300	.	T	G	.	.	MAF_INRAE=10.526;MAF_USDA=15.294
NC_035079.1	75656341	.	G	A	.	.	MAF_USDA=14.118
NC_035079.1	75656438	.	G	A	.	.	MAF_USDA=16.393
NC_035079.1	75656462	.	C	A	.	.	MAF_USDA=16.471
NC_035079.1	75656566	.	T	G	.	.	MAF_USDA=42.941
NC_035079.1	75656601	.	G	T	.	.	MAF_USDA=2.083
NC_035079.1	75656639	.	G	T	.	.	MAF_USDA=1.639
NC_035079.1	75656704	.	T	G	.	.	MAF_USDA=2.459
NC_035079.1	75656708	.	T	A	.	.	MAF_INRAE=10.833;MAF_USDA=3.529
NC_035079.1	75656712	.	T	G	.	.	MAF_INRAE=13.924;MAF_USDA=2.459
NC_035079.1	75656855	.	G	A	.	.	MAF_INRAE=37.342;MAF_USDA=40.588
NC_035079.1	75656865	.	T	C	.	.	MAF_INRAE=33.544;MAF_USDA=42.941
NC_035079.1	75656930	.	A	C	.	.	MAF_INRAE=34.81;MAF_USDA=41.765
NC_035079.1	75656973	.	G	T	.	.	MAF_INRAE=42.105;MAF_USDA=40.588
NC_035079.1	75656975	.	C	T	.	.	MAF_USDA=40.0
NC_035079.1	75656993	.	A	C	.	.	MAF_INRAE=26.316;MAF_USDA=41.176
NC_035079.1	75657038	.	G	A	.	.	MAF_INRAE=37.975;MAF_USDA=40.588
NC_035079.1	75657132	.	G	T	.	.	MAF_INRAE=5.263;MAF_USDA=2.083
NC_035079.1	75657148	.	C	A	.	.	MAF_USDA=1.639
NC_035079.1	75657232	.	T	C	.	.	MAF_USDA=2.459
NC_035079.1	75657278	.	A	G	.	.	MAF_INRAE=34.177;MAF_USDA=42.941
NC_035079.1	75657306	.	T	G	.	.	MAF_USDA=4.918
NC_035079.1	75657395	.	A	C	.	.	MAF_INRAE=36.709;MAF_USDA=41.176
NC_035079.1	75657414	.	C	T	.	.	MAF_USDA=3.279
NC_035079.1	75657447	.	G	A	.	.	MAF_INRAE=37.975
NC_035079.1	75657465	.	T	C	.	.	MAF_INRAE=26.316
NC_035079.1	75657605	.	C	T	.	.	MAF_INRAE=36.709;MAF_USDA=40.588
NC_035079.1	75657624	.	G	A	.	.	MAF_INRAE=36.709;MAF_USDA=38.824
NC_035079.1	75657638	.	G	A	.	.	MAF_INRAE=20.886;MAF_USDA=34.706
NC_035079.1	75657659	.	A	T	.	.	MAF_USDA=2.459
NC_035079.1	75657711	.	C	A	.	.	MAF_INRAE=10.833;MAF_USDA=6.471
NC_035079.1	75657731	.	T	C	.	.	MAF_USDA=1.639
NC_035079.1	75657760	.	C	T	.	.	MAF_USDA=8.235
NC_035079.1	75657761	.	G	A	.	.	MAF_USDA=1.639
NC_035079.1	75657777	.	G	A	.	.	MAF_INRAE=37.975;MAF_USDA=39.412
NC_035079.1	75657790	.	G	A	.	.	MAF_INRAE=36.667
NC_035079.1	75657852	.	C	A	.	.	MAF_USDA=2.459
NC_035079.1	75657931	.	T	G	.	.	MAF_USDA=1.639
NC_035079.1	75658002	.	C	G	.	.	MAF_INRAE=37.975;MAF_USDA=27.083
NC_035079.1	75658003	.	C	A	.	.	MAF_INRAE=36.667;MAF_USDA=27.083
NC_035079.1	75658107	.	T	C	.	.	MAF_INRAE=13.924;MAF_USDA=2.459
NC_035079.1	75658127	.	G	A	.	.	MAF_USDA=1.639
NC_035079.1	75658133	.	C	T	.	.	MAF_USDA=1.639
NC_035079.1	75658134	.	C	T	.	.	MAF_INRAE=27.215;MAF_USDA=15.294
NC_035079.1	75658139	.	C	T	.	.	MAF_INRAE=15.789;MAF_USDA=2.083
NC_035079.1	75658149	.	G	C	.	.	MAF_INRAE=15.789;MAF_USDA=2.083
NC_035079.1	75658163	.	T	G	.	.	MAF_USDA=3.279
NC_035079.1	75658167	.	C	A	.	.	MAF_INRAE=12.025;MAF_USDA=11.765
NC_035079.1	75658194	.	G	T	.	.	MAF_USDA=1.639
NC_035079.1	75658221	.	A	T	.	.	MAF_USDA=4.098
NC_035079.1	75658224	.	C	A	.	.	MAF_USDA=4.098
NC_035079.1	75658227	.	T	G	.	.	MAF_USDA=4.098
NC_035079.1	75658230	.	A	T	.	.	MAF_USDA=4.098
NC_035079.1	75658366	.	A	C	.	.	MAF_INRAE=37.975;MAF_USDA=40.588
NC_035079.1	75658459	.	C	T	.	.	MAF_INRAE=35.833;MAF_USDA=42.353
NC_035079.1	75658477	.	T	G	.	.	MAF_INRAE=31.667;MAF_USDA=14.118
NC_035079.1	75658558	.	A	T	.	.	MAF_INRAE=39.873;MAF_USDA=33.537
NC_035079.1	75658653	.	G	A	.	.	MAF_USDA=1.639
NC_035079.1	75658701	.	A	T	.	.	MAF_USDA=15.574
NC_035079.1	75658726	.	A	T	.	.	MAF_INRAE=2.5;MAF_USDA=2.459
NC_035079.1	75658759	.	G	A	.	.	MAF_USDA=2.459
NC_035079.1	75658780	.	G	A	.	.	MAF_USDA=2.459
NC_035079.1	75658808	.	C	T	.	.	MAF_USDA=4.098
NC_035079.1	75658873	.	A	G	.	.	MAF_USDA=1.639
NC_035079.1	75658901	.	A	C	.	.	MAF_INRAE=34.177;MAF_USDA=42.941
NC_035079.1	75658940	.	C	A	.	.	MAF_INRAE=10.526;MAF_USDA=2.459
NC_035079.1	75658980	.	C	T	.	.	MAF_INRAE=20.886;MAF_USDA=45.833
NC_035079.1	75658991	.	T	C	.	.	MAF_USDA=2.459
NC_035079.1	75659003	.	C	A	.	.	MAF_INRAE=9.167;MAF_USDA=4.098
NC_035079.1	75659028	.	T	C	.	.	MAF_INRAE=33.544;MAF_USDA=29.167
NC_035079.1	75659084	.	G	A	.	.	MAF_INRAE=15.789;MAF_USDA=2.083
NC_035079.1	75659159	.	C	A	.	.	MAF_USDA=1.667
NC_035079.1	75659208	.	G	A	.	.	MAF_USDA=3.279
NC_035079.1	75659221	.	A	G	.	.	MAF_USDA=3.279
NC_035079.1	75659222	.	G	A	.	.	MAF_USDA=3.279
NC_035079.1	75659223	.	G	C	.	.	MAF_USDA=3.279
NC_035079.1	75659225	.	T	C	.	.	MAF_USDA=3.279
NC_035079.1	75659229	.	G	T	.	.	MAF_USDA=3.279
NC_035079.1	75659243	.	T	C	.	.	MAF_USDA=3.279
NC_035079.1	75659249	.	T	G	.	.	MAF_USDA=3.279
NC_035079.1	75659349	.	C	T	.	.	MAF_USDA=2.083
NC_035079.1	75659979	.	T	G	.	.	MAF_INRAE=5.263;MAF_USDA=2.083
NC_035079.1	75660005	.	C	T	.	.	MAF_INRAE=12.025;MAF_USDA=5.882
NC_035079.1	75660130	.	G	A	.	.	MAF_USDA=1.639
NC_035079.1	75660140	.	A	C	.	.	MAF_INRAE=21.519;MAF_USDA=24.706
NC_035079.1	75660143	.	G	T	.	.	MAF_INRAE=33.544;MAF_USDA=42.353
NC_035079.1	75660274	.	T	G	.	.	MAF_INRAE=15.789;MAF_USDA=2.083
NC_035079.1	75660292	.	C	A	.	.	MAF_USDA=1.639
NC_035079.1	75660323	.	G	A	.	.	MAF_USDA=4.098
NC_035079.1	75660355	.	C	T	.	.	MAF_INRAE=10.759;MAF_USDA=11.765
NC_035079.1	75660576	.	G	A	.	.	MAF_INRAE=5.263;MAF_USDA=2.083
NC_035079.1	75660662	.	A	C	.	.	MAF_INRAE=37.342;MAF_USDA=37.5
NC_035079.1	75660663	.	G	T	.	.	MAF_INRAE=35.833;MAF_USDA=37.5
NC_035079.1	75660774	.	A	C	.	.	MAF_USDA=44.118
NC_035079.1	75660816	.	G	A	.	.	MAF_USDA=44.706
NC_035079.1	75660836	.	T	A	.	.	MAF_USDA=2.459
NC_035079.1	75660849	.	C	T	.	.	MAF_USDA=3.279
NC_035079.1	75661299	.	G	A	.	.	MAF_USDA=15.217
NC_035079.1	75661339	.	A	G	.	.	MAF_USDA=4.167
NC_035079.1	75661355	.	T	C	.	.	MAF_USDA=11.475
NC_035079.1	75661359	.	G	A	.	.	MAF_USDA=12.295
NC_035079.1	75661369	.	A	G	.	.	MAF_USDA=4.098
NC_035079.1	75661390	.	T	C	.	.	MAF_USDA=11.765
NC_035079.1	75661394	.	A	G	.	.	MAF_USDA=37.5
NC_035079.1	75661408	.	C	T	.	.	MAF_USDA=7.647
NC_035079.1	75661428	.	G	A	.	.	MAF_USDA=7.377
NC_035079.1	75661463	.	A	G	.	.	MAF_USDA=6.557
NC_035079.1	75661465	.	T	G	.	.	MAF_INRAE=15.789;MAF_USDA=2.083
NC_035079.1	75661473	.	A	G	.	.	MAF_USDA=1.639
NC_035079.1	75661504	.	G	A	.	.	MAF_USDA=1.639
NC_035079.1	75661508	.	A	G	.	.	MAF_USDA=1.639
NC_035079.1	75661513	.	T	G	.	.	MAF_USDA=1.639
NC_035079.1	75661514	.	T	A	.	.	MAF_USDA=1.639
NC_035079.1	75661520	.	G	A	.	.	MAF_INRAE=10.526;MAF_USDA=3.529
NC_035079.1	75661556	.	G	A	.	.	MAF_INRAE=14.557;MAF_USDA=2.459
NC_035079.1	75661585	.	C	T	.	.	MAF_USDA=1.639
NC_035079.1	75661715	.	G	A	.	.	MAF_INRAE=15.789;MAF_USDA=2.083
NC_035079.1	75661729	.	G	T	.	.	MAF_INRAE=32.278;MAF_USDA=48.235
NC_035079.1	75661739	.	A	T	.	.	MAF_USDA=1.639
NC_035079.1	75661806	.	G	A	.	.	MAF_USDA=2.459
NC_035079.1	75661827	.	G	T	.	.	MAF_USDA=4.098
NC_035079.1	75661936	.	C	A	.	.	MAF_USDA=5.882
NC_035079.1	75661945	.	A	T	.	.	MAF_USDA=2.083
NC_035079.1	75661951	.	C	T	.	.	MAF_USDA=1.639
NC_035079.1	75662945	.	G	T	.	.	MAF_USDA=5.0
NC_035079.1	75662971	.	A	T	.	.	MAF_USDA=2.5
NC_035079.1	75662972	.	G	C	.	.	MAF_USDA=2.5
NC_035079.1	75662977	.	C	T	.	.	MAF_INRAE=5.263;MAF_USDA=3.571
NC_035079.1	75663025	.	C	T	.	.	MAF_USDA=1.639
NC_035079.1	75663039	.	G	C	.	.	MAF_INRAE=21.053;MAF_USDA=4.098
NC_035079.1	75663070	.	T	A	.	.	MAF_INRAE=15.789;MAF_USDA=2.083
NC_035079.1	75663071	.	T	G	.	.	MAF_USDA=5.738
NC_035079.1	75663073	.	T	A	.	.	MAF_INRAE=26.316;MAF_USDA=48.824
NC_035079.1	75663214	.	A	T	.	.	MAF_INRAE=20.0;MAF_USDA=12.353
NC_035079.1	75663216	.	C	T	.	.	MAF_INRAE=20.0;MAF_USDA=12.353
NC_035079.1	75663218	.	A	T	.	.	MAF_INRAE=35.443;MAF_USDA=18.824
NC_035079.1	75663223	.	G	A	.	.	MAF_INRAE=6.329;MAF_USDA=11.765
NC_035079.1	75663382	.	C	T	.	.	MAF_USDA=2.083
NC_035079.1	75663386	.	T	C	.	.	MAF_USDA=3.279
NC_035079.1	75663441	.	G	C	.	.	MAF_INRAE=30.0;MAF_USDA=44.118
NC_035079.1	75663541	.	A	G	.	.	MAF_USDA=1.639
NC_035079.1	75663743	.	T	G	.	.	MAF_INRAE=9.167;MAF_USDA=1.639
NC_035079.1	75663746	.	C	T	.	.	MAF_USDA=5.738
NC_035079.1	75663777	.	A	T	.	.	MAF_USDA=2.459
NC_035079.1	75663914	.	A	T	.	.	MAF_USDA=1.639
NC_035079.1	75664056	.	T	C	.	.	MAF_INRAE=34.167;MAF_USDA=41.176
NC_035079.1	75664085	.	T	A	.	.	MAF_INRAE=15.833;MAF_USDA=4.918
NC_035079.1	75664150	.	G	A	.	.	MAF_INRAE=10.0;MAF_USDA=8.197
NC_035079.1	75664159	.	TG	TT	.	.	MAF_USDA=10.417
NC_035079.1	75664162	.	A	T	.	.	MAF_USDA=12.5
NC_035079.1	75664283	.	C	A	.	.	MAF_USDA=3.333
NC_035079.1	75664345	.	T	A	.	.	MAF_INRAE=30.0;MAF_USDA=40.588
NC_035079.1	75664384	.	G	T	.	.	MAF_USDA=1.639
NC_035079.1	75664416	.	T	C	.	.	MAF_USDA=3.279
NC_035079.1	75664558	.	C	T	.	.	MAF_INRAE=5.833;MAF_USDA=16.471
NC_035079.1	75664569	.	G	A	.	.	MAF_INRAE=1.667;MAF_USDA=2.353
NC_035079.1	75664579	.	G	A	.	.	MAF_USDA=4.706
NC_035079.1	75664898	.	T	C	.	.	MAF_INRAE=9.167;MAF_USDA=1.639
NC_035079.1	75664969	.	C	A	.	.	MAF_USDA=8.197
NC_035079.1	75664981	.	C	T	.	.	MAF_USDA=3.279
NC_035079.1	75665042	.	G	T	.	.	MAF_USDA=2.459
NC_035079.1	75665090	.	C	T	.	.	MAF_USDA=1.639
NC_035079.1	75665453	.	A	C	.	.	MAF_USDA=6.25
NC_035079.1	75665817	.	C	T	.	.	MAF_USDA=2.083
NC_035079.1	75665861	.	T	C	.	.	MAF_USDA=2.083
NC_035079.1	75665871	.	C	G	.	.	MAF_INRAE=2.532;MAF_USDA=1.639
NC_035079.1	75665880	.	G	T	.	.	MAF_INRAE=20.833;MAF_USDA=12.353
NC_035079.1	75665906	.	T	C	.	.	MAF_USDA=2.083
NC_035079.1	75665966	.	A	T	.	.	MAF_INRAE=13.924;MAF_USDA=1.639
NC_035079.1	75665970	.	T	A	.	.	MAF_USDA=1.639
NC_035079.1	75666038	.	C	A	.	.	MAF_INRAE=15.789;MAF_USDA=2.083
NC_035079.1	75666041	.	C	A	.	.	MAF_INRAE=12.025;MAF_USDA=15.294
NC_035079.1	75666107	.	T	A	.	.	MAF_INRAE=15.789;MAF_USDA=2.083
NC_035079.1	75666132	.	A	G	.	.	MAF_INRAE=15.789;MAF_USDA=2.083
NC_035079.1	75666199	.	C	T	.	.	MAF_INRAE=15.789;MAF_USDA=2.083
NC_035079.1	75666235	.	A	T	.	.	MAF_INRAE=15.0
NC_035079.1	75666236	.	A	T	.	.	MAF_INRAE=9.167
NC_035079.1	75666245	.	G	C	.	.	MAF_INRAE=15.789;MAF_USDA=2.083
NC_035079.1	75666253	.	A	C	.	.	MAF_INRAE=15.789;MAF_USDA=2.083
NC_035079.1	75666276	.	T	C	.	.	MAF_INRAE=15.789;MAF_USDA=2.083
NC_035079.1	75666291	.	T	C	.	.	MAF_INRAE=15.789;MAF_USDA=2.083
NC_035079.1	75666297	.	G	A	.	.	MAF_INRAE=15.789;MAF_USDA=2.083
NC_035079.1	75666340	.	G	A	.	.	MAF_INRAE=25.316;MAF_USDA=43.529
NC_035079.1	75666534	.	T	G	.	.	MAF_INRAE=14.557;MAF_USDA=1.639
NC_035079.1	75666631	.	A	T	.	.	MAF_INRAE=5.263;MAF_USDA=2.941
NC_035079.1	75666681	.	C	T	.	.	MAF_USDA=4.918
NC_035079.1	75666723	.	A	C	.	.	MAF_INRAE=26.316;MAF_USDA=28.824
NC_035079.1	75666755	.	T	C	.	.	MAF_INRAE=15.789
NC_035079.1	75666796	.	C	T	.	.	MAF_INRAE=9.494;MAF_USDA=15.294
NC_035079.1	75666805	.	T	G	.	.	MAF_INRAE=15.789;MAF_USDA=2.083
NC_035079.1	75666826	.	A	T	.	.	MAF_USDA=2.083
NC_035079.1	75667277	.	G	T	.	.	MAF_USDA=5.0
NC_035079.1	75667386	.	A	G	.	.	MAF_INRAE=13.924;MAF_USDA=12.295
NC_035079.1	75667413	.	T	C	.	.	MAF_USDA=5.738
NC_035079.1	75667890	.	A	T	.	.	MAF_USDA=50.0
NC_035079.1	75667891	.	C	G	.	.	MAF_USDA=50.0
NC_035079.1	75667892	.	A	T	.	.	MAF_INRAE=22.5;MAF_USDA=50.0
NC_035079.1	75668081	.	G	C	.	.	MAF_INRAE=34.81;MAF_USDA=18.824
NC_035079.1	75668100	.	A	G	.	.	MAF_INRAE=6.329;MAF_USDA=6.471
NC_035079.1	75668111	.	T	C	.	.	MAF_INRAE=9.167;MAF_USDA=1.639
NC_035079.1	75668172	.	A	C	.	.	MAF_INRAE=15.789
NC_035079.1	75669752	.	A	G	.	.	MAF_USDA=3.659
NC_035079.1	75669790	.	T	G	.	.	MAF_USDA=14.458
NC_035079.1	75669846	.	T	A	.	.	MAF_USDA=1.807
NC_035079.1	75669878	.	T	G	.	.	MAF_INRAE=15.789;MAF_USDA=2.083
NC_035079.1	75669901	.	A	T	.	.	MAF_USDA=2.381
NC_035079.1	75669904	.	C	A	.	.	MAF_USDA=2.381
NC_035079.1	75669915	.	A	C	.	.	MAF_USDA=2.381
NC_035079.1	75669924	.	G	A	.	.	MAF_USDA=5.0
NC_035079.1	75669926	.	C	A	.	.	MAF_USDA=5.0
NC_035079.1	75670016	.	T	A	.	.	MAF_INRAE=6.329;MAF_USDA=2.381
NC_035079.1	75670030	.	A	G	.	.	MAF_INRAE=2.5;MAF_USDA=2.459
NC_035079.1	75670084	.	C	T	.	.	MAF_INRAE=6.329;MAF_USDA=5.294
NC_035079.1	75670086	.	G	T	.	.	MAF_INRAE=1.667;MAF_USDA=4.706
NC_035079.1	75670088	.	T	A	.	.	MAF_INRAE=1.667;MAF_USDA=4.706
NC_035079.1	75670090	.	G	C	.	.	MAF_INRAE=1.667;MAF_USDA=4.706
NC_035079.1	75670117	.	C	G	.	.	MAF_USDA=1.639
NC_035079.1	75670130	.	T	G	.	.	MAF_USDA=6.471
NC_035079.1	75670146	.	T	G	.	.	MAF_USDA=5.738
NC_035079.1	75670238	.	G	A	.	.	MAF_INRAE=13.924;MAF_USDA=1.639
NC_035079.1	75670264	.	G	T	.	.	MAF_INRAE=13.924
NC_035079.1	75670334	.	C	A	.	.	MAF_INRAE=13.291
NC_035079.1	75670417	.	G	A	.	.	MAF_USDA=3.279
NC_035079.1	75670504	.	C	T	.	.	MAF_INRAE=39.241;MAF_USDA=30.588
NC_035079.1	75670599	.	G	A	.	.	MAF_INRAE=26.582;MAF_USDA=32.353
NC_035079.1	75670620	.	G	A	.	.	MAF_USDA=5.738
NC_035079.1	75670635	.	G	A	.	.	MAF_USDA=2.459
NC_035079.1	75670727	.	G	A	.	.	MAF_INRAE=2.5;MAF_USDA=6.557
NC_035079.1	75670786	.	T	A	.	.	MAF_INRAE=13.291;MAF_USDA=1.639
NC_035079.1	75670787	.	C	A	.	.	MAF_INRAE=15.833;MAF_USDA=1.639
NC_035079.1	75671018	.	C	T	.	.	MAF_INRAE=43.038;MAF_USDA=50.0
NC_035079.1	75671051	.	C	T	.	.	MAF_USDA=7.377
NC_035079.1	75671154	.	A	G	.	.	MAF_USDA=4.118
NC_035079.1	75671271	.	G	A	.	.	MAF_USDA=42.941
NC_035079.1	75671272	.	C	T	.	.	MAF_USDA=46.471
NC_035079.1	75671331	.	C	T	.	.	MAF_INRAE=5.263
NC_035079.1	75671498	.	C	G	.	.	MAF_USDA=7.377
NC_035079.1	75671501	.	T	A	.	.	MAF_INRAE=46.835;MAF_USDA=45.294
NC_035079.1	75671578	.	T	C	.	.	MAF_USDA=5.738
NC_035079.1	75671581	.	A	C	.	.	MAF_USDA=2.083
NC_035079.1	75671647	.	T	G	.	.	MAF_INRAE=44.304;MAF_USDA=44.118
NC_035079.1	75671775	.	A	C	.	.	MAF_USDA=7.377
NC_035079.1	75671781	.	G	T	.	.	MAF_USDA=1.639
NC_035079.1	75671782	.	G	A	.	.	MAF_INRAE=10.526;MAF_USDA=3.529
NC_035079.1	75671811	.	A	G	.	.	MAF_INRAE=42.405;MAF_USDA=45.294
NC_035079.1	75671836	.	G	A	.	.	MAF_USDA=1.639
NC_035079.1	75671948	.	C	T	.	.	MAF_INRAE=13.924;MAF_USDA=11.475
NC_035079.1	75671975	.	T	G	.	.	MAF_USDA=1.639
NC_035079.1	75672034	.	T	C	.	.	MAF_USDA=8.197
NC_035079.1	75672046	.	T	G	.	.	MAF_INRAE=17.722;MAF_USDA=7.647
NC_035079.1	75672096	.	G	A	.	.	MAF_INRAE=12.658;MAF_USDA=8.197
NC_035079.1	75672148	.	C	A	.	.	MAF_INRAE=43.038;MAF_USDA=41.176
NC_035079.1	75672156	.	C	A	.	.	MAF_USDA=2.941
NC_035079.1	75672161	.	C	A	.	.	MAF_INRAE=35.443;MAF_USDA=18.824
NC_035079.1	75672179	.	G	T	.	.	MAF_INRAE=15.19;MAF_USDA=20.588
NC_035079.1	75672220	.	C	G	.	.	MAF_INRAE=17.722;MAF_USDA=23.529
NC_035079.1	75672256	.	T	C	.	.	MAF_USDA=7.377
NC_035079.1	75672270	.	C	T	.	.	MAF_INRAE=13.924;MAF_USDA=3.279
NC_035079.1	75672274	.	G	T	.	.	MAF_INRAE=22.5;MAF_USDA=9.016
NC_035079.1	75672345	.	A	T	.	.	MAF_USDA=1.639
NC_035079.1	75672349	.	A	T	.	.	MAF_INRAE=36.076;MAF_USDA=31.176
NC_035079.1	75672382	.	C	T	.	.	MAF_USDA=2.459
NC_035079.1	75672954	.	A	C	.	.	MAF_INRAE=13.924;MAF_USDA=31.176
NC_035079.1	75672963	.	T	C	.	.	MAF_INRAE=39.241;MAF_USDA=38.824
NC_035079.1	75672969	.	G	A	.	.	MAF_INRAE=3.797;MAF_USDA=15.882
NC_035079.1	75672974	.	C	A	.	.	MAF_USDA=4.167
NC_035079.1	75672980	.	C	T	.	.	MAF_INRAE=3.797;MAF_USDA=20.0
NC_035079.1	75673111	.	G	A	.	.	MAF_USDA=22.917
NC_035079.1	75673164	.	C	T	.	.	MAF_USDA=2.459
NC_035079.1	75673176	.	T	A	.	.	MAF_USDA=7.377
NC_035079.1	75673227	.	G	A	.	.	MAF_INRAE=9.167;MAF_USDA=13.934
NC_035079.1	75673252	.	C	A	.	.	MAF_INRAE=13.924
NC_035079.1	75673281	.	C	A	.	.	MAF_INRAE=39.241;MAF_USDA=20.588
NC_035079.1	75673385	.	A	T	.	.	MAF_INRAE=38.608;MAF_USDA=24.706
NC_035079.1	75673436	.	C	A	.	.	MAF_USDA=1.639
NC_035079.1	75673502	.	T	C	.	.	MAF_USDA=6.557
NC_035079.1	75673506	.	G	A	.	.	MAF_USDA=1.639
NC_035079.1	75673513	.	C	G	.	.	MAF_INRAE=9.167
NC_035079.1	75673518	.	G	T	.	.	MAF_USDA=1.639
NC_035079.1	75673531	.	G	T	.	.	MAF_INRAE=9.167;MAF_USDA=29.508
NC_035079.1	75673615	.	T	A	.	.	MAF_INRAE=12.658
NC_035079.1	75673686	.	T	A	.	.	MAF_INRAE=12.658;MAF_USDA=7.059
NC_035079.1	75673689	.	G	C	.	.	MAF_INRAE=8.333;MAF_USDA=8.235
NC_035079.1	75673713	.	T	G	.	.	MAF_USDA=5.294
NC_035079.1	75673718	.	G	T	.	.	MAF_INRAE=12.658;MAF_USDA=30.0
NC_035079.1	75673752	.	A	G	.	.	MAF_INRAE=38.608;MAF_USDA=19.412
NC_035079.1	75673777	.	A	T	.	.	MAF_INRAE=38.608;MAF_USDA=20.833
NC_035079.1	75673778	.	T	G	.	.	MAF_INRAE=42.5;MAF_USDA=17.857
NC_035079.1	75673812	.	T	G	.	.	MAF_INRAE=5.0
NC_035079.1	75673814	.	T	A	.	.	MAF_INRAE=5.0
NC_035079.1	75673844	.	T	A	.	.	MAF_USDA=3.279
NC_035079.1	75673845	.	T	G	.	.	MAF_INRAE=14.557;MAF_USDA=6.548
NC_035079.1	75674027	.	G	T	.	.	MAF_INRAE=4.43;MAF_USDA=32.353
NC_035079.1	75674069	.	G	A	.	.	MAF_USDA=2.459
NC_035079.1	75674084	.	C	T	.	.	MAF_INRAE=35.443;MAF_USDA=19.048
NC_035079.1	75674104	.	G	A	.	.	MAF_INRAE=39.241;MAF_USDA=26.471
NC_035079.1	75674174	.	G	A	.	.	MAF_INRAE=47.5;MAF_USDA=44.118
NC_035079.1	75674179	.	A	C	.	.	MAF_USDA=8.197
NC_035079.1	75674180	.	A	T	.	.	MAF_INRAE=10.0;MAF_USDA=17.059
NC_035079.1	75674225	.	G	A	.	.	MAF_INRAE=44.167;MAF_USDA=25.294
NC_035079.1	75674232	.	T	G	.	.	MAF_INRAE=31.667;MAF_USDA=37.647
NC_035079.1	75674233	.	A	T	.	.	MAF_INRAE=31.667;MAF_USDA=40.588
NC_035079.1	75674239	.	A	T	.	.	MAF_INRAE=44.167;MAF_USDA=24.706
NC_035079.1	75674244	.	G	T	.	.	MAF_USDA=2.459
NC_035079.1	75674245	.	T	A	.	.	MAF_USDA=3.279
NC_035079.1	75674256	.	C	T	.	.	MAF_USDA=35.417
NC_035079.1	75674519	.	G	A	.	.	MAF_USDA=2.459
NC_035079.1	75674575	.	C	T	.	.	MAF_INRAE=38.608;MAF_USDA=19.412
NC_035079.1	75674679	.	G	T	.	.	MAF_USDA=2.459
NC_035079.1	75674877	.	C	T	.	.	MAF_INRAE=37.975;MAF_USDA=42.353
NC_035079.1	75674890	.	G	C	.	.	MAF_USDA=1.639
NC_035079.1	75674896	.	C	A	.	.	MAF_USDA=10.656
NC_035079.1	75675052	.	A	G	.	.	MAF_USDA=22.951
NC_035079.1	75675056	.	C	A	.	.	MAF_INRAE=4.43;MAF_USDA=8.824
NC_035079.1	75675057	.	T	G	.	.	MAF_USDA=22.951
NC_035079.1	75675071	.	G	T	.	.	MAF_USDA=1.639
NC_035079.1	75675234	.	C	T	.	.	MAF_USDA=2.459
NC_035079.1	75675239	.	G	T	.	.	MAF_USDA=22.951
NC_035079.1	75675264	.	C	A	.	.	MAF_USDA=22.951
NC_035079.1	75675285	.	G	A	.	.	MAF_USDA=1.639
NC_035079.1	75675289	.	A	G	.	.	MAF_USDA=21.311
NC_035079.1	75675298	.	C	A	.	.	MAF_USDA=22.951
NC_035079.1	75675401	.	G	T	.	.	MAF_USDA=12.295
NC_035079.1	75675502	.	G	T	.	.	MAF_USDA=3.279
NC_035079.1	75675532	.	G	A	.	.	MAF_INRAE=13.291;MAF_USDA=7.059
NC_035079.1	75675581	.	C	T	.	.	MAF_USDA=5.738
NC_035079.1	75675647	.	C	A	.	.	MAF_INRAE=39.241;MAF_USDA=24.706
NC_035079.1	75675673	.	G	A	.	.	MAF_INRAE=15.789;MAF_USDA=2.083
NC_035079.1	75675711	.	C	T	.	.	MAF_INRAE=15.789;MAF_USDA=2.083
NC_035079.1	75675712	.	G	A	.	.	MAF_INRAE=15.789;MAF_USDA=7.647
NC_035079.1	75675747	.	G	C	.	.	MAF_INRAE=20.253;MAF_USDA=8.824
NC_035079.1	75675763	.	G	A	.	.	MAF_INRAE=38.608;MAF_USDA=24.706
NC_035079.1	75675779	.	C	T	.	.	MAF_USDA=1.639
NC_035079.1	75675816	.	G	A	.	.	MAF_INRAE=39.241;MAF_USDA=24.706
NC_035079.1	75675842	.	T	G	.	.	MAF_INRAE=4.43;MAF_USDA=18.235
NC_035079.1	75675881	.	C	T	.	.	MAF_INRAE=22.152;MAF_USDA=22.353
NC_035079.1	75675900	.	C	A	.	.	MAF_INRAE=15.789;MAF_USDA=4.118
NC_035079.1	75675911	.	A	G	.	.	MAF_INRAE=4.43;MAF_USDA=2.083
NC_035079.1	75675932	.	C	T	.	.	MAF_USDA=6.557
NC_035079.1	75675950	.	G	C	.	.	MAF_USDA=1.639
NC_035079.1	75676150	.	C	T	.	.	MAF_USDA=1.639
NC_035079.1	75676169	.	C	A	.	.	MAF_INRAE=39.241;MAF_USDA=24.706
NC_035079.1	75676174	.	C	T	.	.	MAF_INRAE=21.519;MAF_USDA=23.529
NC_035079.1	75676206	.	C	T	.	.	MAF_INRAE=39.241;MAF_USDA=24.706
NC_035079.1	75676246	.	C	G	.	.	MAF_INRAE=39.241;MAF_USDA=18.824
NC_035079.1	75676448	.	C	T	.	.	MAF_INRAE=13.291;MAF_USDA=7.059
NC_035079.1	75676459	.	T	C	.	.	MAF_INRAE=15.789;MAF_USDA=3.529
NC_035079.1	75676464	.	G	T	.	.	MAF_INRAE=26.316;MAF_USDA=23.529
NC_035079.1	75676493	.	C	G	.	.	MAF_USDA=1.639
NC_035079.1	75676543	.	C	A	.	.	MAF_USDA=1.639
NC_035079.1	75676626	.	G	C	.	.	MAF_USDA=6.667
NC_035079.1	75676799	.	G	A	.	.	MAF_USDA=41.667
NC_035079.1	75676835	.	T	A	.	.	MAF_INRAE=10.526
NC_035079.1	75677262	.	G	A	.	.	MAF_USDA=6.557
NC_035079.1	75677308	.	T	C	.	.	MAF_INRAE=26.316;MAF_USDA=31.25
NC_035079.1	75677328	.	C	A	.	.	MAF_INRAE=21.053
NC_035079.1	75677841	.	C	T	.	.	MAF_INRAE=5.263
NC_035079.1	75677923	.	T	C	.	.	MAF_INRAE=5.263;MAF_USDA=2.174
NC_035079.1	75678727	.	C	G	.	.	MAF_USDA=1.724
NC_035079.1	75678886	.	T	C	.	.	MAF_USDA=1.724
NC_035079.1	75678993	.	A	C	.	.	MAF_INRAE=38.608;MAF_USDA=25.0
NC_035079.1	75679012	.	A	G	.	.	MAF_INRAE=33.544;MAF_USDA=26.22
NC_035079.1	75679013	.	T	A	.	.	MAF_INRAE=32.5;MAF_USDA=26.22
NC_035079.1	75679034	.	G	A	.	.	MAF_USDA=1.724
NC_035079.1	75679050	.	G	T	.	.	MAF_INRAE=36.842;MAF_USDA=31.707
NC_035079.1	75679169	.	G	A	.	.	MAF_INRAE=8.228;MAF_USDA=7.647
NC_035079.1	75679222	.	T	A	.	.	MAF_USDA=1.667
NC_035079.1	75679367	.	C	T	.	.	MAF_INRAE=8.228;MAF_USDA=7.059
NC_035079.1	75679381	.	C	T	.	.	MAF_INRAE=22.152;MAF_USDA=22.941
NC_035079.1	75679453	.	C	T	.	.	MAF_USDA=2.459
NC_035079.1	75679458	.	A	T	.	.	MAF_INRAE=37.342;MAF_USDA=24.118
NC_035079.1	75679520	.	T	C	.	.	MAF_INRAE=21.519;MAF_USDA=38.69
NC_035079.1	75679551	.	G	T	.	.	MAF_INRAE=13.924;MAF_USDA=16.071
NC_035079.1	75679572	.	G	A	.	.	MAF_USDA=1.667
NC_035079.1	75679603	.	G	C	.	.	MAF_INRAE=31.579;MAF_USDA=8.824
NC_035079.1	75679691	.	T	G	.	.	MAF_INRAE=36.709;MAF_USDA=15.294
NC_035079.1	75679717	.	G	C	.	.	MAF_USDA=12.295
NC_035079.1	75679782	.	G	A	.	.	MAF_INRAE=6.329;MAF_USDA=3.529
NC_035079.1	75679819	.	T	A	.	.	MAF_INRAE=23.333;MAF_USDA=25.294
NC_035079.1	75679827	.	C	G	.	.	MAF_USDA=1.639
NC_035079.1	75679886	.	A	G	.	.	MAF_INRAE=15.789;MAF_USDA=2.083
NC_035079.1	75679960	.	A	G	.	.	MAF_INRAE=49.367;MAF_USDA=32.353
NC_035079.1	75680041	.	C	A	.	.	MAF_USDA=3.529
NC_035079.1	75680070	.	G	A	.	.	MAF_INRAE=26.316;MAF_USDA=15.882
NC_035079.1	75680142	.	C	T	.	.	MAF_INRAE=36.842;MAF_USDA=50.0
NC_035079.1	75680149	.	G	A	.	.	MAF_USDA=1.639
NC_035079.1	75680183	.	T	A	.	.	MAF_USDA=19.412
NC_035079.1	75680233	.	T	G	.	.	MAF_USDA=5.738
NC_035079.1	75680278	.	G	A	.	.	MAF_USDA=11.765
NC_035079.1	75680430	.	A	G	.	.	MAF_USDA=29.167
NC_035079.1	75680441	.	C	G	.	.	MAF_USDA=22.619
NC_035079.1	75680551	.	G	A	.	.	MAF_INRAE=10.526;MAF_USDA=14.706
NC_035079.1	75680653	.	T	A	.	.	MAF_INRAE=36.842;MAF_USDA=44.118
NC_035079.1	75680662	.	G	A	.	.	MAF_INRAE=21.053;MAF_USDA=6.557
NC_035079.1	75680681	.	T	A	.	.	MAF_INRAE=8.228;MAF_USDA=24.706
NC_035079.1	75680719	.	G	A	.	.	MAF_INRAE=13.924;MAF_USDA=27.049
NC_035079.1	75680774	.	T	G	.	.	MAF_USDA=1.639
NC_035079.1	75680841	.	A	T	.	.	MAF_USDA=1.639
NC_035079.1	75680847	.	G	A	.	.	MAF_INRAE=37.342;MAF_USDA=15.294
NC_035079.1	75680885	.	A	G	.	.	MAF_INRAE=13.924;MAF_USDA=13.529
NC_035079.1	75680945	.	A	C	.	.	MAF_INRAE=7.595;MAF_USDA=18.852
NC_035079.1	75680947	.	C	A	.	.	MAF_USDA=12.295
NC_035079.1	75680955	.	T	C	.	.	MAF_INRAE=25.949;MAF_USDA=31.765
NC_035079.1	75680989	.	C	A	.	.	MAF_INRAE=13.924;MAF_USDA=21.765
NC_035079.1	75681021	.	C	A	.	.	MAF_INRAE=27.215;MAF_USDA=30.0
NC_035079.1	75681030	.	G	A	.	.	MAF_INRAE=6.329;MAF_USDA=4.118
NC_035079.1	75681045	.	T	C	.	.	MAF_INRAE=6.329;MAF_USDA=2.083
NC_035079.1	75681090	.	G	A	.	.	MAF_INRAE=9.167;MAF_USDA=3.333
NC_035079.1	75681133	.	T	C	.	.	MAF_USDA=2.459
NC_035079.1	75681145	.	C	T	.	.	MAF_USDA=25.0
NC_035079.1	75681383	.	G	A	.	.	MAF_USDA=15.0
NC_035079.1	75681390	.	C	G	.	.	MAF_USDA=14.167
NC_035079.1	75681703	.	C	A	.	.	MAF_USDA=2.542
NC_035079.1	75681960	.	T	G	.	.	MAF_USDA=1.667
NC_035079.1	75681976	.	T	C	.	.	MAF_USDA=2.273
NC_035079.1	75681995	.	T	A	.	.	MAF_USDA=19.753
NC_035079.1	75682090	.	C	T	.	.	MAF_USDA=26.25
NC_035079.1	75682144	.	C	T	.	.	MAF_USDA=9.167
NC_035079.1	75682159	.	G	A	.	.	MAF_USDA=9.167
NC_035079.1	75682160	.	A	G	.	.	MAF_USDA=9.167
NC_035079.1	75682176	.	G	T	.	.	MAF_USDA=1.667
NC_035079.1	75682199	.	C	T	.	.	MAF_USDA=2.5
NC_035079.1	75682204	.	C	T	.	.	MAF_USDA=1.667
NC_035079.1	75682315	.	A	T	.	.	MAF_USDA=9.167
NC_035079.1	75682317	.	C	T	.	.	MAF_USDA=9.167
NC_035079.1	75682360	.	T	C	.	.	MAF_USDA=9.167
NC_035079.1	75682365	.	A	C	.	.	MAF_USDA=9.167
NC_035079.1	75682367	.	G	A	.	.	MAF_USDA=9.167
NC_035079.1	75682380	.	A	T	.	.	MAF_USDA=2.5
NC_035079.1	75682382	.	G	A	.	.	MAF_USDA=7.143
NC_035079.1	75682386	.	T	G	.	.	MAF_USDA=1.667
NC_035079.1	75682395	.	A	T	.	.	MAF_USDA=9.167
NC_035079.1	75682530	.	A	T	.	.	MAF_USDA=1.667
NC_035079.1	75682547	.	C	A	.	.	MAF_USDA=19.565
NC_035079.1	75682550	.	G	A	.	.	MAF_USDA=5.0
NC_035079.1	75682625	.	T	G	.	.	MAF_USDA=10.833
NC_035079.1	75682638	.	C	A	.	.	MAF_USDA=4.167
NC_035079.1	75682640	.	T	C	.	.	MAF_USDA=4.167
NC_035079.1	75682684	.	G	A	.	.	MAF_USDA=9.836
NC_035079.1	75682730	.	A	C	.	.	MAF_USDA=9.016
NC_035079.1	75682747	.	G	A	.	.	MAF_USDA=9.016
NC_035079.1	75682903	.	G	A	.	.	MAF_INRAE=5.696;MAF_USDA=6.471
NC_035079.1	75682924	.	T	A	.	.	MAF_USDA=2.083
NC_035079.1	75682947	.	C	T	.	.	MAF_USDA=2.083
NC_035079.1	75682969	.	A	C	.	.	MAF_USDA=12.295
NC_035079.1	75682970	.	C	G	.	.	MAF_INRAE=15.19;MAF_USDA=15.294
NC_035079.1	75682997	.	G	T	.	.	MAF_INRAE=14.557;MAF_USDA=14.118
NC_035079.1	75683039	.	T	C	.	.	MAF_INRAE=12.658;MAF_USDA=12.941
NC_035079.1	75683073	.	A	T	.	.	MAF_INRAE=6.329;MAF_USDA=2.083
NC_035079.1	75683078	.	T	C	.	.	MAF_INRAE=21.519;MAF_USDA=8.235
NC_035079.1	75683079	.	T	A	.	.	MAF_INRAE=12.025;MAF_USDA=10.714
NC_035079.1	75683098	.	A	T	.	.	MAF_INRAE=14.167
NC_035079.1	75683180	.	A	G	.	.	MAF_INRAE=16.456;MAF_USDA=15.294
NC_035079.1	75683188	.	A	C	.	.	MAF_USDA=9.836
NC_035079.1	75683244	.	A	C	.	.	MAF_USDA=33.333
NC_035079.1	75683246	.	T	A	.	.	MAF_USDA=33.333
NC_035079.1	75683247	.	A	C	.	.	MAF_USDA=33.333
NC_035079.1	75683258	.	G	T	.	.	MAF_USDA=4.098
NC_035079.1	75683291	.	T	A	.	.	MAF_USDA=7.377
NC_035079.1	75683298	.	A	T	.	.	MAF_INRAE=13.924;MAF_USDA=5.882
NC_035079.1	75683338	.	A	C	.	.	MAF_INRAE=15.823;MAF_USDA=14.706
NC_035079.1	75683420	.	G	A	.	.	MAF_INRAE=17.089;MAF_USDA=15.882
NC_035079.1	75683461	.	G	A	.	.	MAF_USDA=8.197
NC_035079.1	75683470	.	C	A	.	.	MAF_INRAE=10.526
NC_035079.1	75683520	.	G	A	.	.	MAF_USDA=8.333
NC_035079.1	75683642	.	T	C	.	.	MAF_USDA=35.417
NC_035079.1	75683649	.	T	C	.	.	MAF_USDA=33.333
NC_035079.1	75683664	.	T	C	.	.	MAF_USDA=29.167
NC_035079.1	75683706	.	T	C	.	.	MAF_INRAE=7.595;MAF_USDA=14.706
NC_035079.1	75683764	.	T	A	.	.	MAF_INRAE=10.0;MAF_USDA=8.333
NC_035079.1	75683799	.	G	A	.	.	MAF_INRAE=15.833
NC_035079.1	75683824	.	T	G	.	.	MAF_USDA=2.459
NC_035079.1	75683828	.	A	C	.	.	MAF_INRAE=9.167;MAF_USDA=4.167
NC_035079.1	75683853	.	C	T	.	.	MAF_USDA=4.762
NC_035079.1	75683862	.	A	T	.	.	MAF_USDA=3.333
NC_035079.1	75683876	.	A	G	.	.	MAF_INRAE=5.833
NC_035079.1	75683883	.	A	G	.	.	MAF_INRAE=23.333;MAF_USDA=33.333
NC_035079.1	75683886	.	T	A	.	.	MAF_INRAE=1.667
NC_035079.1	75683887	.	A	T	.	.	MAF_INRAE=1.667
NC_035079.1	75683891	.	C	T	.	.	MAF_INRAE=1.667
NC_035079.1	75683894	.	A	G	.	.	MAF_USDA=1.667
NC_035079.1	75683895	.	C	A	.	.	MAF_INRAE=9.167;MAF_USDA=10.417
NC_035079.1	75683897	.	T	A	.	.	MAF_INRAE=1.667
NC_035079.1	75683902	.	A	C	.	.	MAF_USDA=2.083
NC_035079.1	75683931	.	C	A	.	.	MAF_USDA=27.083
NC_035079.1	75684156	.	A	T	.	.	MAF_USDA=12.5
NC_035079.1	75684197	.	G	A	.	.	MAF_USDA=4.237
NC_035079.1	75684333	.	A	G	.	.	MAF_USDA=4.918
NC_035079.1	75684377	.	G	A	.	.	MAF_USDA=6.557
NC_035079.1	75684378	.	A	C	.	.	MAF_USDA=6.557
NC_035079.1	75684381	.	T	G	.	.	MAF_USDA=6.557
NC_035079.1	75684382	.	A	G	.	.	MAF_USDA=6.557
NC_035079.1	75684383	.	T	G	.	.	MAF_INRAE=13.924;MAF_USDA=6.471
NC_035079.1	75684391	.	A	C	.	.	MAF_INRAE=16.456;MAF_USDA=22.353
NC_035079.1	75684425	.	T	G	.	.	MAF_USDA=2.459
NC_035079.1	75684435	.	C	A	.	.	MAF_USDA=9.016
NC_035079.1	75684500	.	T	A	.	.	MAF_INRAE=15.789;MAF_USDA=2.083
NC_035079.1	75684519	.	A	G	.	.	MAF_INRAE=17.722;MAF_USDA=14.706
NC_035079.1	75684668	.	G	A	.	.	MAF_USDA=9.016
NC_035079.1	75684711	.	A	G	.	.	MAF_INRAE=13.924;MAF_USDA=17.647
NC_035079.1	75684726	.	C	A	.	.	MAF_USDA=1.639
NC_035079.1	75684796	.	G	A	.	.	MAF_USDA=9.016
NC_035079.1	75684811	.	T	C	.	.	MAF_USDA=9.016
NC_035079.1	75684853	.	G	A	.	.	MAF_USDA=2.459
NC_035079.1	75684867	.	C	A	.	.	MAF_INRAE=17.089
NC_035079.1	75684895	.	G	A	.	.	MAF_INRAE=13.924;MAF_USDA=5.882
NC_035079.1	75684936	.	A	G	.	.	MAF_INRAE=31.013;MAF_USDA=37.647
NC_035079.1	75684952	.	A	G	.	.	MAF_USDA=9.016
NC_035079.1	75684998	.	A	G	.	.	MAF_USDA=9.016
NC_035079.1	75685012	.	C	A	.	.	MAF_INRAE=16.456;MAF_USDA=14.118
NC_035079.1	75685052	.	A	G	.	.	MAF_USDA=9.016
NC_035079.1	75685097	.	G	A	.	.	MAF_USDA=9.836
NC_035079.1	75685217	.	C	A	.	.	MAF_INRAE=13.924;MAF_USDA=12.5
NC_035079.1	75685245	.	C	A	.	.	MAF_INRAE=17.722;MAF_USDA=7.377
NC_035079.1	75685329	.	A	G	.	.	MAF_USDA=9.016
NC_035079.1	75685331	.	C	T	.	.	MAF_USDA=8.197
NC_035079.1	75685428	.	G	A	.	.	MAF_USDA=1.639
NC_035079.1	75685429	.	G	T	.	.	MAF_USDA=1.639
NC_035079.1	75685464	.	C	G	.	.	MAF_INRAE=5.263;MAF_USDA=1.639
NC_035079.1	75685637	.	T	A	.	.	MAF_USDA=9.836
NC_035079.1	75685668	.	G	A	.	.	MAF_INRAE=20.0;MAF_USDA=12.941
NC_035079.1	75685725	.	A	G	.	.	MAF_INRAE=31.646;MAF_USDA=34.706
NC_035079.1	75685733	.	G	T	.	.	MAF_INRAE=9.167;MAF_USDA=10.0
NC_035079.1	75685780	.	A	T	.	.	MAF_USDA=1.639
NC_035079.1	75685837	.	T	G	.	.	MAF_INRAE=8.333
NC_035079.1	75685858	.	A	G	.	.	MAF_USDA=1.639
NC_035079.1	75685920	.	A	G	.	.	MAF_INRAE=6.329;MAF_USDA=2.083
NC_035079.1	75685936	.	A	C	.	.	MAF_USDA=9.016
NC_035079.1	75685984	.	G	A	.	.	MAF_INRAE=36.709;MAF_USDA=15.294
NC_035079.1	75686054	.	T	A	.	.	MAF_USDA=9.016
NC_035079.1	75686058	.	T	G	.	.	MAF_INRAE=8.333
NC_035079.1	75686060	.	G	T	.	.	MAF_INRAE=14.557;MAF_USDA=15.294
NC_035079.1	75686093	.	C	T	.	.	MAF_USDA=9.016
NC_035079.1	75686098	.	T	C	.	.	MAF_USDA=9.016
NC_035079.1	75686138	.	C	A	.	.	MAF_USDA=2.459
NC_035079.1	75686164	.	A	G	.	.	MAF_INRAE=32.911;MAF_USDA=14.706
NC_035079.1	75686190	.	G	T	.	.	MAF_USDA=10.656
NC_035079.1	75686261	.	A	C	.	.	MAF_INRAE=5.263;MAF_USDA=2.459
NC_035079.1	75686277	.	C	T	.	.	MAF_INRAE=10.526;MAF_USDA=2.941
NC_035079.1	75686292	.	A	G	.	.	MAF_USDA=3.279
NC_035079.1	75686337	.	T	G	.	.	MAF_USDA=10.656
NC_035079.1	75686366	.	A	G	.	.	MAF_INRAE=17.089;MAF_USDA=13.529
NC_035079.1	75686413	.	T	A	.	.	MAF_USDA=1.639
NC_035079.1	75686440	.	A	C	.	.	MAF_INRAE=19.167;MAF_USDA=12.353
NC_035079.1	75686441	.	T	A	.	.	MAF_INRAE=19.167;MAF_USDA=12.353
NC_035079.1	75686720	.	T	C	.	.	MAF_USDA=9.836
NC_035079.1	75686761	.	G	T	.	.	MAF_INRAE=16.456;MAF_USDA=21.176
NC_035079.1	75686855	.	T	C	.	.	MAF_INRAE=21.053;MAF_USDA=6.557
NC_035079.1	75687094	.	G	T	.	.	MAF_INRAE=15.789;MAF_USDA=7.647
NC_035079.1	75687113	.	T	C	.	.	MAF_INRAE=5.263;MAF_USDA=2.5
NC_035079.1	75687153	.	A	T	.	.	MAF_INRAE=2.5
NC_035079.1	75687154	.	T	G	.	.	MAF_INRAE=14.557;MAF_USDA=27.049
NC_035079.1	75687162	.	G	T	.	.	MAF_INRAE=2.5
NC_035079.1	75687179	.	A	G	.	.	MAF_INRAE=5.263;MAF_USDA=3.279
NC_035079.1	75687241	.	A	G	.	.	MAF_USDA=9.016
NC_035079.1	75687341	.	T	C	.	.	MAF_USDA=1.639
NC_035079.1	75687496	.	C	T	.	.	MAF_USDA=1.639
NC_035079.1	75687629	.	T	C	.	.	MAF_USDA=9.836
NC_035079.1	75687638	.	C	T	.	.	MAF_USDA=9.836
NC_035079.1	75687639	.	C	A	.	.	MAF_USDA=9.836
NC_035079.1	75687702	.	G	A	.	.	MAF_USDA=3.571
NC_035079.1	75687747	.	A	C	.	.	MAF_INRAE=6.329;MAF_USDA=4.167
NC_035079.1	75687815	.	C	A	.	.	MAF_INRAE=9.167
NC_035079.1	75687915	.	A	G	.	.	MAF_USDA=10.656
NC_035079.1	75688089	.	G	A	.	.	MAF_INRAE=10.127;MAF_USDA=15.294
NC_035079.1	75688093	.	T	G	.	.	MAF_INRAE=3.333;MAF_USDA=14.118
NC_035079.1	75688129	.	G	T	.	.	MAF_USDA=2.353
NC_035079.1	75688243	.	T	C	.	.	MAF_USDA=1.639
NC_035079.1	75688378	.	A	G	.	.	MAF_USDA=18.852
NC_035079.1	75688472	.	A	T	.	.	MAF_USDA=18.852
NC_035079.1	75689410	.	C	T	.	.	MAF_USDA=5.882
NC_035079.1	75689426	.	G	A	.	.	MAF_USDA=2.459
NC_035079.1	75689539	.	C	T	.	.	MAF_USDA=9.167
NC_035079.1	75689576	.	C	A	.	.	MAF_INRAE=5.263;MAF_USDA=1.639
NC_035079.1	75689599	.	G	T	.	.	MAF_USDA=2.083
NC_035079.1	75689600	.	C	T	.	.	MAF_INRAE=1.899
NC_035079.1	75689607	.	G	C	.	.	MAF_USDA=2.083
NC_035079.1	75689628	.	G	A	.	.	MAF_USDA=2.459
NC_035079.1	75689631	.	G	T	.	.	MAF_USDA=2.083
NC_035079.1	75689652	.	C	T	.	.	MAF_USDA=2.083
NC_035079.1	75689735	.	C	T	.	.	MAF_USDA=1.639
NC_035079.1	75689886	.	G	T	.	.	MAF_USDA=9.836
NC_035079.1	75689904	.	A	G	.	.	MAF_USDA=2.459
NC_035079.1	75690000	.	A	T	.	.	MAF_USDA=20.492
NC_035079.1	75690029	.	T	C	.	.	MAF_USDA=22.951
NC_035079.1	75690036	.	T	C	.	.	MAF_USDA=12.295
NC_035079.1	75690570	.	C	T	.	.	MAF_INRAE=36.076;MAF_USDA=20.833
NC_035079.1	75690768	.	C	G	.	.	MAF_USDA=19.672
NC_035079.1	75690792	.	A	G	.	.	MAF_USDA=18.852
NC_035079.1	75690833	.	G	T	.	.	MAF_USDA=1.639
NC_035079.1	75690861	.	C	A	.	.	MAF_USDA=1.639
NC_035079.1	75690929	.	A	C	.	.	MAF_INRAE=2.5;MAF_USDA=5.738
NC_035079.1	75690974	.	A	G	.	.	MAF_USDA=22.131
NC_035079.1	75691031	.	G	A	.	.	MAF_INRAE=15.789;MAF_USDA=2.083
NC_035079.1	75691040	.	C	A	.	.	MAF_USDA=1.639
NC_035079.1	75691159	.	T	A	.	.	MAF_INRAE=41.667
NC_035079.1	75691161	.	T	A	.	.	MAF_INRAE=41.667
NC_035079.1	75691163	.	T	A	.	.	MAF_INRAE=41.667
NC_035079.1	75691165	.	T	A	.	.	MAF_INRAE=41.667
NC_035079.1	75691167	.	T	A	.	.	MAF_INRAE=41.667
NC_035079.1	75691241	.	G	A	.	.	MAF_USDA=1.639
NC_035079.1	75691295	.	G	A	.	.	MAF_USDA=22.034
NC_035079.1	75691313	.	A	C	.	.	MAF_USDA=21.311
NC_035079.1	75691378	.	A	C	.	.	MAF_USDA=4.167
NC_035079.1	75691410	.	G	A	.	.	MAF_INRAE=2.5;MAF_USDA=4.918
NC_035079.1	75691453	.	G	T	.	.	MAF_USDA=2.083
NC_035079.1	75691544	.	C	T	.	.	MAF_USDA=19.672
NC_035079.1	75691550	.	C	T	.	.	MAF_USDA=20.492
NC_035079.1	75691577	.	C	T	.	.	MAF_INRAE=6.329;MAF_USDA=2.083
NC_035079.1	75691599	.	T	C	.	.	MAF_INRAE=37.975;MAF_USDA=17.647
NC_035079.1	75691601	.	A	G	.	.	MAF_INRAE=15.789;MAF_USDA=3.529
NC_035079.1	75691612	.	C	A	.	.	MAF_INRAE=6.329
NC_035079.1	75691685	.	T	A	.	.	MAF_INRAE=5.263;MAF_USDA=1.639
NC_035079.1	75691712	.	G	A	.	.	MAF_INRAE=36.709;MAF_USDA=15.294
NC_035079.1	75691726	.	C	A	.	.	MAF_INRAE=5.263;MAF_USDA=4.098
NC_035079.1	75691734	.	C	A	.	.	MAF_INRAE=15.789;MAF_USDA=2.083
NC_035079.1	75691927	.	G	A	.	.	MAF_USDA=2.083
NC_035079.1	75692015	.	G	T	.	.	MAF_INRAE=10.0;MAF_USDA=11.765
NC_035079.1	75692225	.	A	C	.	.	MAF_USDA=1.639
NC_035079.1	75692254	.	A	G	.	.	MAF_INRAE=6.962;MAF_USDA=24.706
NC_035079.1	75692284	.	C	T	.	.	MAF_USDA=4.918
NC_035079.1	75692288	.	G	C	.	.	MAF_USDA=4.918
NC_035079.1	75692289	.	C	T	.	.	MAF_USDA=1.639
NC_035079.1	75692305	.	T	C	.	.	MAF_USDA=2.459
NC_035079.1	75692356	.	A	T	.	.	MAF_USDA=1.639
NC_035079.1	75692407	.	T	G	.	.	MAF_USDA=1.639
NC_035079.1	75692440	.	C	T	.	.	MAF_INRAE=15.833
NC_035079.1	75692673	.	C	T	.	.	MAF_USDA=1.639
NC_035079.1	75692790	.	T	C	.	.	MAF_INRAE=5.263;MAF_USDA=8.197
NC_035079.1	75692798	.	A	T	.	.	MAF_INRAE=2.5;MAF_USDA=5.882
NC_035079.1	75692812	.	A	C	.	.	MAF_INRAE=37.342;MAF_USDA=24.706
NC_035079.1	75692843	.	A	G	.	.	MAF_USDA=2.459
NC_035079.1	75693074	.	G	T	.	.	MAF_INRAE=30.38;MAF_USDA=41.667
NC_035079.1	75693228	.	A	C	.	.	MAF_INRAE=21.053
NC_035079.1	75693245	.	C	T	.	.	MAF_USDA=1.639
NC_035079.1	75693287	.	G	A	.	.	MAF_USDA=1.765
NC_035079.1	75693385	.	G	T	.	.	MAF_USDA=4.098
NC_035079.1	75693472	.	T	C	.	.	MAF_INRAE=37.975;MAF_USDA=15.294
NC_035079.1	75693490	.	T	C	.	.	MAF_INRAE=37.342;MAF_USDA=15.882
NC_035079.1	75693518	.	T	G	.	.	MAF_INRAE=31.013;MAF_USDA=42.353
NC_035079.1	75693534	.	C	T	.	.	MAF_INRAE=13.924;MAF_USDA=6.557
NC_035079.1	75693615	.	T	A	.	.	MAF_USDA=1.639
NC_035079.1	75693624	.	A	G	.	.	MAF_USDA=4.098
NC_035079.1	75693638	.	A	G	.	.	MAF_USDA=3.279
NC_035079.1	75693662	.	T	A	.	.	MAF_INRAE=2.5;MAF_USDA=2.459
NC_035079.1	75693663	.	G	A	.	.	MAF_USDA=3.279
NC_035079.1	75693675	.	G	A	.	.	MAF_INRAE=13.924;MAF_USDA=6.471
NC_035079.1	75693692	.	C	T	.	.	MAF_INRAE=32.911;MAF_USDA=26.471
NC_035079.1	75693694	.	G	T	.	.	MAF_USDA=7.377
NC_035079.1	75693855	.	A	C	.	.	MAF_USDA=3.279
NC_035079.1	75694031	.	G	T	.	.	MAF_INRAE=10.526;MAF_USDA=2.941
NC_035079.1	75694034	.	G	A	.	.	MAF_USDA=3.279
NC_035079.1	75694051	.	T	C	.	.	MAF_INRAE=32.911;MAF_USDA=27.647
NC_035079.1	75694071	.	T	G	.	.	MAF_INRAE=14.557;MAF_USDA=1.639
NC_035079.1	75694073	.	A	C	.	.	MAF_USDA=13.115
NC_035079.1	75694276	.	C	T	.	.	MAF_INRAE=6.329;MAF_USDA=2.083
NC_035079.1	75694306	.	T	C	.	.	MAF_INRAE=15.19;MAF_USDA=17.647
NC_035079.1	75694367	.	G	A	.	.	MAF_USDA=1.639
NC_035079.1	75694506	.	C	A	.	.	MAF_INRAE=9.167
NC_035079.1	75694569	.	T	A	.	.	MAF_INRAE=6.962;MAF_USDA=2.083
NC_035079.1	75694592	.	T	C	.	.	MAF_INRAE=5.263;MAF_USDA=3.279
NC_035079.1	75694746	.	A	T	.	.	MAF_INRAE=1.667;MAF_USDA=21.176
NC_035079.1	75694764	.	T	A	.	.	MAF_INRAE=1.667;MAF_USDA=10.714
NC_035079.1	75694777	.	A	C	.	.	MAF_USDA=2.083
NC_035079.1	75694850	.	A	G	.	.	MAF_USDA=5.294
NC_035079.1	75694977	.	A	C	.	.	MAF_INRAE=27.215;MAF_USDA=44.706
NC_035079.1	75695036	.	G	A	.	.	MAF_INRAE=5.263;MAF_USDA=1.639
NC_035079.1	75695103	.	C	G	.	.	MAF_INRAE=36.842;MAF_USDA=39.157
NC_035079.1	75695995	.	C	A	.	.	MAF_USDA=18.75
NC_035079.1	75696159	.	T	A	.	.	MAF_INRAE=5.263;MAF_USDA=1.639
NC_035079.1	75696188	.	G	C	.	.	MAF_INRAE=18.987;MAF_USDA=1.765
NC_035079.1	75696239	.	A	G	.	.	MAF_USDA=4.918
NC_035079.1	75696340	.	G	T	.	.	MAF_INRAE=10.127;MAF_USDA=9.412
NC_035079.1	75696377	.	T	A	.	.	MAF_INRAE=20.886;MAF_USDA=14.583
NC_035079.1	75696378	.	A	T	.	.	MAF_INRAE=36.709;MAF_USDA=37.5
NC_035079.1	75696379	.	A	T	.	.	MAF_INRAE=2.5;MAF_USDA=18.75
NC_035079.1	75696386	.	A	T	.	.	MAF_INRAE=5.263
NC_035079.1	75696405	.	A	T	.	.	MAF_INRAE=6.329;MAF_USDA=2.083
NC_035079.1	75696441	.	A	C	.	.	MAF_INRAE=41.772;MAF_USDA=38.824
NC_035079.1	75696470	.	A	C	.	.	MAF_INRAE=13.291;MAF_USDA=2.459
NC_035079.1	75696562	.	G	A	.	.	MAF_USDA=3.279
NC_035079.1	75696876	.	C	T	.	.	MAF_INRAE=15.19;MAF_USDA=18.235
NC_035079.1	75696884	.	G	T	.	.	MAF_INRAE=5.696;MAF_USDA=2.083
NC_035079.1	75697004	.	G	T	.	.	MAF_INRAE=31.579;MAF_USDA=29.167
NC_035079.1	75697087	.	A	G	.	.	MAF_USDA=8.197
NC_035079.1	75697246	.	G	A	.	.	MAF_USDA=6.557
NC_035079.1	75697248	.	T	G	.	.	MAF_INRAE=11.392;MAF_USDA=22.941
NC_035079.1	75697258	.	G	A	.	.	MAF_INRAE=16.456;MAF_USDA=35.294
NC_035079.1	75697270	.	G	A	.	.	MAF_INRAE=36.709;MAF_USDA=15.294
NC_035079.1	75697291	.	T	G	.	.	MAF_INRAE=20.0;MAF_USDA=33.333
NC_035079.1	75697431	.	G	A	.	.	MAF_INRAE=11.392;MAF_USDA=9.412
NC_035079.1	75697446	.	C	T	.	.	MAF_USDA=2.459
NC_035079.1	75697454	.	T	C	.	.	MAF_USDA=1.639
NC_035079.1	75697621	.	T	A	.	.	MAF_USDA=1.639
NC_035079.1	75697626	.	C	A	.	.	MAF_INRAE=26.582;MAF_USDA=37.647
NC_035079.1	75697642	.	T	G	.	.	MAF_INRAE=25.949;MAF_USDA=38.235
NC_035079.1	75697644	.	A	C	.	.	MAF_INRAE=25.0;MAF_USDA=38.235
NC_035079.1	75697658	.	T	A	.	.	MAF_INRAE=25.949;MAF_USDA=37.647
NC_035079.1	75697665	.	G	A	.	.	MAF_INRAE=25.316;MAF_USDA=38.235
NC_035079.1	75697706	.	C	A	.	.	MAF_INRAE=11.392;MAF_USDA=7.059
NC_035079.1	75697758	.	A	G	.	.	MAF_INRAE=22.152;MAF_USDA=35.294
NC_035079.1	75697762	.	G	A	.	.	MAF_INRAE=20.0;MAF_USDA=37.059
NC_035079.1	75697781	.	C	T	.	.	MAF_INRAE=6.329;MAF_USDA=2.083
NC_035079.1	75697789	.	C	A	.	.	MAF_INRAE=28.947;MAF_USDA=34.706
NC_035079.1	75697871	.	C	A	.	.	MAF_INRAE=19.167;MAF_USDA=15.882
NC_035079.1	75697919	.	T	C	.	.	MAF_INRAE=25.949;MAF_USDA=37.647
NC_035079.1	75697957	.	C	A	.	.	MAF_INRAE=15.789;MAF_USDA=10.417
NC_035079.1	75697995	.	G	A	.	.	MAF_INRAE=27.215;MAF_USDA=37.647
NC_035079.1	75697996	.	G	T	.	.	MAF_INRAE=25.833;MAF_USDA=38.235
NC_035079.1	75698022	.	T	G	.	.	MAF_INRAE=26.582;MAF_USDA=37.647
NC_035079.1	75698079	.	G	C	.	.	MAF_INRAE=31.579
NC_035079.1	75698111	.	G	A	.	.	MAF_INRAE=26.582;MAF_USDA=37.059
NC_035079.1	75698156	.	T	C	.	.	MAF_INRAE=28.481;MAF_USDA=40.588
NC_035079.1	75698160	.	T	G	.	.	MAF_INRAE=11.392;MAF_USDA=22.353
NC_035079.1	75698178	.	G	A	.	.	MAF_INRAE=27.215;MAF_USDA=38.235
NC_035079.1	75698244	.	T	A	.	.	MAF_INRAE=5.263;MAF_USDA=5.738
NC_035079.1	75698261	.	G	A	.	.	MAF_INRAE=27.215;MAF_USDA=38.235
NC_035079.1	75698302	.	A	T	.	.	MAF_INRAE=27.848;MAF_USDA=39.412
NC_035079.1	75698309	.	C	A	.	.	MAF_INRAE=26.667;MAF_USDA=39.583
NC_035079.1	75698329	.	A	C	.	.	MAF_INRAE=40.0;MAF_USDA=14.706
NC_035079.1	75698332	.	T	G	.	.	MAF_USDA=3.279
NC_035079.1	75698361	.	G	C	.	.	MAF_INRAE=10.833
NC_035079.1	75698364	.	G	A	.	.	MAF_USDA=14.583
NC_035079.1	75698371	.	A	T	.	.	MAF_USDA=14.583
NC_035079.1	75698381	.	G	A	.	.	MAF_USDA=31.25
NC_035079.1	75698384	.	A	C	.	.	MAF_INRAE=31.579;MAF_USDA=39.583
NC_035079.1	75698386	.	T	A	.	.	MAF_USDA=3.333
NC_035079.1	75698393	.	A	T	.	.	MAF_INRAE=17.5;MAF_USDA=31.25
NC_035079.1	75698394	.	G	T	.	.	MAF_INRAE=17.5;MAF_USDA=31.25
NC_035079.1	75698527	.	G	T	.	.	MAF_USDA=8.197
NC_035079.1	75698559	.	A	G	.	.	MAF_INRAE=11.392;MAF_USDA=18.824
NC_035079.1	75698560	.	T	A	.	.	MAF_INRAE=5.0;MAF_USDA=18.235
NC_035079.1	75698563	.	G	T	.	.	MAF_USDA=3.279
NC_035079.1	75698567	.	C	T	.	.	MAF_INRAE=11.392;MAF_USDA=19.412
NC_035079.1	75698568	.	T	C	.	.	MAF_INRAE=5.0;MAF_USDA=18.824
NC_035079.1	75698626	.	A	G	.	.	MAF_INRAE=25.0;MAF_USDA=33.333
NC_035079.1	75698642	.	G	A	.	.	MAF_USDA=27.966
NC_035079.1	75698644	.	A	T	.	.	MAF_INRAE=25.0;MAF_USDA=31.325
NC_035079.1	75698645	.	T	A	.	.	MAF_INRAE=25.0;MAF_USDA=31.325
NC_035079.1	75698652	.	A	T	.	.	MAF_INRAE=25.0;MAF_USDA=30.723
NC_035079.1	75698654	.	T	A	.	.	MAF_INRAE=25.0;MAF_USDA=31.928
NC_035079.1	75698676	.	C	T	.	.	MAF_INRAE=25.0;MAF_USDA=35.294
NC_035079.1	75698691	.	T	C	.	.	MAF_USDA=3.279
NC_035079.1	75698710	.	G	T	.	.	MAF_INRAE=20.833;MAF_USDA=13.529
NC_035079.1	75698711	.	G	C	.	.	MAF_INRAE=20.833;MAF_USDA=13.529
NC_035079.1	75698737	.	T	C	.	.	MAF_INRAE=26.582;MAF_USDA=37.059
NC_035079.1	75698756	.	C	A	.	.	MAF_INRAE=25.949;MAF_USDA=37.059
NC_035079.1	75698778	.	C	A	.	.	MAF_INRAE=12.658;MAF_USDA=1.639
NC_035079.1	75698789	.	A	C	.	.	MAF_USDA=3.279
NC_035079.1	75698816	.	G	A	.	.	MAF_INRAE=10.526
NC_035079.1	75698818	.	T	A	.	.	MAF_INRAE=20.833;MAF_USDA=13.529
NC_035079.1	75698819	.	C	T	.	.	MAF_INRAE=20.833;MAF_USDA=13.529
NC_035079.1	75698834	.	T	A	.	.	MAF_INRAE=26.582;MAF_USDA=38.235
NC_035079.1	75698835	.	T	A	.	.	MAF_INRAE=25.0;MAF_USDA=38.235
NC_035079.1	75698840	.	C	G	.	.	MAF_INRAE=20.833;MAF_USDA=13.529
NC_035079.1	75698851	.	T	G	.	.	MAF_INRAE=5.263;MAF_USDA=27.869
NC_035079.1	75698922	.	G	T	.	.	MAF_INRAE=29.114;MAF_USDA=41.765
NC_035079.1	75698936	.	C	T	.	.	MAF_INRAE=20.833;MAF_USDA=14.706
NC_035079.1	75698939	.	A	T	.	.	MAF_INRAE=27.215;MAF_USDA=37.059
NC_035079.1	75698943	.	T	A	.	.	MAF_USDA=1.639
NC_035079.1	75698944	.	A	T	.	.	MAF_INRAE=32.911;MAF_USDA=43.529
NC_035079.1	75698977	.	A	G	.	.	MAF_INRAE=26.582;MAF_USDA=36.471
NC_035079.1	75698981	.	G	T	.	.	MAF_INRAE=25.0;MAF_USDA=43.529
NC_035079.1	75698997	.	T	G	.	.	MAF_USDA=2.083
NC_035079.1	75699010	.	G	A	.	.	MAF_INRAE=25.949;MAF_USDA=37.059
NC_035079.1	75699072	.	A	G	.	.	MAF_INRAE=26.582;MAF_USDA=38.235
NC_035079.1	75699092	.	C	A	.	.	MAF_INRAE=26.582;MAF_USDA=38.824
NC_035079.1	75699097	.	C	T	.	.	MAF_INRAE=27.215;MAF_USDA=38.824
NC_035079.1	75699134	.	T	A	.	.	MAF_INRAE=27.215;MAF_USDA=38.235
NC_035079.1	75699170	.	A	T	.	.	MAF_USDA=3.279
NC_035079.1	75699208	.	T	C	.	.	MAF_INRAE=27.215;MAF_USDA=38.235
NC_035079.1	75699220	.	G	A	.	.	MAF_INRAE=27.215;MAF_USDA=37.647
NC_035079.1	75699227	.	C	A	.	.	MAF_INRAE=15.789;MAF_USDA=2.083
NC_035079.1	75699230	.	T	G	.	.	MAF_USDA=2.083
NC_035079.1	75699246	.	C	G	.	.	MAF_INRAE=27.215;MAF_USDA=37.059
NC_035079.1	75699263	.	G	C	.	.	MAF_INRAE=6.329;MAF_USDA=2.083
NC_035079.1	75699311	.	C	T	.	.	MAF_INRAE=28.481;MAF_USDA=42.353
NC_035079.1	75699340	.	A	T	.	.	MAF_INRAE=27.215;MAF_USDA=38.095
NC_035079.1	75699358	.	C	T	.	.	MAF_INRAE=27.215;MAF_USDA=38.095
NC_035079.1	75699366	.	C	T	.	.	MAF_USDA=2.5
NC_035079.1	75699370	.	A	T	.	.	MAF_USDA=2.5
NC_035079.1	75699466	.	G	A	.	.	MAF_USDA=14.118
NC_035079.1	75699513	.	A	T	.	.	MAF_INRAE=31.579;MAF_USDA=22.353
NC_035079.1	75699575	.	G	A	.	.	MAF_INRAE=31.579;MAF_USDA=37.059
NC_035079.1	75699614	.	T	C	.	.	MAF_USDA=35.882
NC_035079.1	75699638	.	A	G	.	.	MAF_USDA=31.148
NC_035079.1	75699651	.	G	A	.	.	MAF_USDA=41.667
NC_035079.1	75699662	.	C	G	.	.	MAF_USDA=43.75
NC_035079.1	75699708	.	G	T	.	.	MAF_USDA=10.976
NC_035079.1	75699709	.	C	T	.	.	MAF_USDA=10.843
NC_035079.1	75699716	.	A	T	.	.	MAF_USDA=32.53
NC_035079.1	75699724	.	A	G	.	.	MAF_USDA=33.735
NC_035079.1	75699737	.	C	A	.	.	MAF_USDA=32.941
NC_035079.1	75699805	.	A	G	.	.	MAF_INRAE=31.579;MAF_USDA=37.647
NC_035079.1	75699819	.	C	T	.	.	MAF_INRAE=10.526;MAF_USDA=1.765
NC_035079.1	75699862	.	T	G	.	.	MAF_INRAE=31.579;MAF_USDA=37.647
NC_035079.1	75699947	.	C	T	.	.	MAF_INRAE=20.833;MAF_USDA=14.118
NC_035079.1	75699983	.	C	G	.	.	MAF_INRAE=27.215;MAF_USDA=38.824
NC_035079.1	75699988	.	A	G	.	.	MAF_INRAE=11.392;MAF_USDA=22.353
NC_035079.1	75699989	.	T	C	.	.	MAF_INRAE=25.833;MAF_USDA=38.824
NC_035079.1	75700001	.	G	C	.	.	MAF_USDA=2.459
NC_035079.1	75700008	.	A	C	.	.	MAF_INRAE=26.582;MAF_USDA=40.0
NC_035079.1	75700020	.	G	C	.	.	MAF_INRAE=26.582;MAF_USDA=39.412
NC_035079.1	75700021	.	A	C	.	.	MAF_INRAE=25.0;MAF_USDA=38.235
NC_035079.1	75700030	.	A	C	.	.	MAF_INRAE=26.582;MAF_USDA=37.059
NC_035079.1	75700033	.	A	G	.	.	MAF_INRAE=25.0;MAF_USDA=37.647
NC_035079.1	75700041	.	C	T	.	.	MAF_INRAE=11.667;MAF_USDA=9.412
NC_035079.1	75700098	.	C	T	.	.	MAF_INRAE=27.215;MAF_USDA=38.235
NC_035079.1	75700131	.	A	T	.	.	MAF_INRAE=27.215;MAF_USDA=38.235
NC_035079.1	75700134	.	A	G	.	.	MAF_USDA=28.689
NC_035079.1	75700190	.	A	G	.	.	MAF_INRAE=20.833;MAF_USDA=13.529
NC_035079.1	75700198	.	C	T	.	.	MAF_INRAE=37.342;MAF_USDA=39.412
NC_035079.1	75700216	.	G	A	.	.	MAF_USDA=35.417
NC_035079.1	75700262	.	C	A	.	.	MAF_INRAE=20.833;MAF_USDA=13.529
NC_035079.1	75700267	.	C	T	.	.	MAF_INRAE=25.949;MAF_USDA=38.235
NC_035079.1	75700270	.	T	A	.	.	MAF_USDA=1.639
NC_035079.1	75700279	.	G	C	.	.	MAF_USDA=1.639
NC_035079.1	75700283	.	G	T	.	.	MAF_INRAE=26.582;MAF_USDA=37.647
NC_035079.1	75700316	.	C	G	.	.	MAF_USDA=45.652
NC_035079.1	75700322	.	T	C	.	.	MAF_USDA=41.304
NC_035079.1	75700358	.	C	T	.	.	MAF_INRAE=11.667;MAF_USDA=19.643
NC_035079.1	75700404	.	T	G	.	.	MAF_INRAE=21.667;MAF_USDA=13.529
NC_035079.1	75700440	.	T	C	.	.	MAF_INRAE=25.0;MAF_USDA=41.765
NC_035079.1	75700594	.	C	A	.	.	MAF_USDA=1.639
NC_035079.1	75700613	.	C	T	.	.	MAF_INRAE=18.354;MAF_USDA=1.765
NC_035079.1	75700705	.	C	T	.	.	MAF_INRAE=15.789;MAF_USDA=2.083
NC_035079.1	75700725	.	C	A	.	.	MAF_INRAE=27.215;MAF_USDA=38.235
NC_035079.1	75700750	.	C	T	.	.	MAF_INRAE=26.582;MAF_USDA=37.647
NC_035079.1	75700768	.	T	G	.	.	MAF_INRAE=26.582;MAF_USDA=37.059
NC_035079.1	75700793	.	C	T	.	.	MAF_INRAE=11.392;MAF_USDA=24.118
NC_035079.1	75700897	.	C	T	.	.	MAF_USDA=2.941
NC_035079.1	75700949	.	A	G	.	.	MAF_INRAE=5.263;MAF_USDA=27.049
NC_035079.1	75701038	.	T	C	.	.	MAF_INRAE=41.772;MAF_USDA=45.294
NC_035079.1	75701129	.	A	C	.	.	MAF_INRAE=42.105;MAF_USDA=45.294
NC_035079.1	75701149	.	G	T	.	.	MAF_INRAE=42.105;MAF_USDA=44.118
NC_035079.1	75701156	.	G	T	.	.	MAF_INRAE=39.873;MAF_USDA=15.294
NC_035079.1	75701196	.	G	T	.	.	MAF_USDA=2.459
NC_035079.1	75701204	.	C	A	.	.	MAF_INRAE=44.304;MAF_USDA=21.176
NC_035079.1	75701258	.	G	A	.	.	MAF_USDA=12.353
NC_035079.1	75701378	.	C	T	.	.	MAF_INRAE=20.833;MAF_USDA=13.529
NC_035079.1	75701446	.	T	G	.	.	MAF_INRAE=15.789;MAF_USDA=10.417
NC_035079.1	75701457	.	A	T	.	.	MAF_INRAE=26.582;MAF_USDA=31.176
NC_035079.1	75701458	.	T	G	.	.	MAF_USDA=8.197
NC_035079.1	75701521	.	C	A	.	.	MAF_USDA=1.639
NC_035079.1	75701534	.	C	A	.	.	MAF_INRAE=35.443
NC_035079.1	75701545	.	A	T	.	.	MAF_INRAE=46.203;MAF_USDA=48.81
NC_035079.1	75701574	.	T	A	.	.	MAF_INRAE=18.987;MAF_USDA=20.588
NC_035079.1	75701575	.	C	T	.	.	MAF_INRAE=21.667;MAF_USDA=20.588
NC_035079.1	75701604	.	C	T	.	.	MAF_INRAE=25.949;MAF_USDA=28.824
NC_035079.1	75701656	.	C	T	.	.	MAF_USDA=37.5
NC_035079.1	75701660	.	C	T	.	.	MAF_USDA=19.412
NC_035079.1	75701676	.	G	A	.	.	MAF_INRAE=2.5;MAF_USDA=37.5
NC_035079.1	75701682	.	T	A	.	.	MAF_INRAE=15.0;MAF_USDA=5.882
NC_035079.1	75701686	.	G	A	.	.	MAF_INRAE=1.667;MAF_USDA=7.059
NC_035079.1	75701697	.	C	T	.	.	MAF_INRAE=38.333
NC_035079.1	75701700	.	T	G	.	.	MAF_INRAE=21.667;MAF_USDA=1.765
NC_035079.1	75701708	.	A	G	.	.	MAF_INRAE=5.263;MAF_USDA=12.295
NC_035079.1	75701727	.	T	A	.	.	MAF_USDA=6.25
NC_035079.1	75701728	.	T	A	.	.	MAF_USDA=6.25
NC_035079.1	75701777	.	G	A	.	.	MAF_USDA=18.75
NC_035079.1	75701883	.	C	A	.	.	MAF_USDA=8.235
NC_035079.1	75701896	.	A	C	.	.	MAF_INRAE=36.842;MAF_USDA=33.529
NC_035079.1	75701908	.	A	T	.	.	MAF_INRAE=26.316;MAF_USDA=34.118
NC_035079.1	75701922	.	A	G	.	.	MAF_INRAE=5.263;MAF_USDA=4.098
NC_035079.1	75701947	.	C	G	.	.	MAF_INRAE=36.842;MAF_USDA=40.0
NC_035079.1	75702004	.	T	C	.	.	MAF_USDA=13.529
NC_035079.1	75702035	.	C	T	.	.	MAF_INRAE=10.526;MAF_USDA=1.176
NC_035079.1	75702120	.	G	A	.	.	MAF_INRAE=26.316;MAF_USDA=38.235
NC_035079.1	75702176	.	G	T	.	.	MAF_USDA=2.083
NC_035079.1	75702198	.	G	A	.	.	MAF_INRAE=31.579;MAF_USDA=10.119
NC_035079.1	75702296	.	T	A	.	.	MAF_USDA=18.75
NC_035079.1	75702297	.	T	G	.	.	MAF_USDA=18.75
NC_035079.1	75702326	.	T	A	.	.	MAF_USDA=2.083
NC_035079.1	75702387	.	A	G	.	.	MAF_USDA=10.588
NC_035079.1	75702403	.	TG	TA	.	.	MAF_USDA=18.75
NC_035079.1	75702404	.	G	A	.	.	MAF_USDA=7.377
NC_035079.1	75702418	.	G	A	.	.	MAF_USDA=33.333
NC_035079.1	75702456	.	T	A	.	.	MAF_USDA=33.333
NC_035079.1	75702465	.	G	A	.	.	MAF_USDA=1.639
NC_035079.1	75702519	.	A	T	.	.	MAF_INRAE=5.263;MAF_USDA=33.333
NC_035079.1	75702554	.	T	A	.	.	MAF_INRAE=23.684;MAF_USDA=22.941
NC_035079.1	75702658	.	G	A	.	.	MAF_INRAE=26.316;MAF_USDA=13.529
NC_035079.1	75702659	.	T	C	.	.	MAF_INRAE=26.316;MAF_USDA=14.583
NC_035079.1	75702703	.	G	A	.	.	MAF_USDA=3.279
NC_035079.1	75702905	.	G	A	.	.	MAF_USDA=8.333
NC_035079.1	75702922	.	G	A	.	.	MAF_INRAE=10.526;MAF_USDA=4.167
NC_035079.1	75702978	.	G	T	.	.	MAF_USDA=1.639
NC_035079.1	75703345	.	C	T	.	.	MAF_INRAE=19.62;MAF_USDA=33.333
NC_035079.1	75703385	.	G	A	.	.	MAF_USDA=34.783
NC_035079.1	75703419	.	G	A	.	.	MAF_INRAE=8.333;MAF_USDA=10.588
NC_035079.1	75703461	.	C	G	.	.	MAF_INRAE=13.291;MAF_USDA=25.882
NC_035079.1	75703574	.	T	G	.	.	MAF_INRAE=15.789;MAF_USDA=10.417
NC_035079.1	75703587	.	G	C	.	.	MAF_USDA=2.083
NC_035079.1	75703591	.	C	A	.	.	MAF_INRAE=17.089;MAF_USDA=30.588
NC_035079.1	75703618	.	A	C	.	.	MAF_INRAE=36.709;MAF_USDA=14.706
NC_035079.1	75703636	.	C	A	.	.	MAF_INRAE=38.608;MAF_USDA=33.529
NC_035079.1	75703664	.	T	A	.	.	MAF_INRAE=17.722;MAF_USDA=29.412
NC_035079.1	75703683	.	A	C	.	.	MAF_INRAE=11.392;MAF_USDA=13.529
NC_035079.1	75703725	.	G	A	.	.	MAF_INRAE=20.833;MAF_USDA=14.881
NC_035079.1	75703729	.	G	T	.	.	MAF_INRAE=17.722;MAF_USDA=30.357
NC_035079.1	75703739	.	T	C	.	.	MAF_INRAE=5.263;MAF_USDA=24.59
NC_035079.1	75703777	.	G	A	.	.	MAF_INRAE=12.658
NC_035079.1	75703810	.	T	C	.	.	MAF_INRAE=5.263
NC_035079.1	75703909	.	C	T	.	.	MAF_INRAE=2.5;MAF_USDA=3.279
NC_035079.1	75703921	.	C	T	.	.	MAF_USDA=3.279
NC_035079.1	75703968	.	C	T	.	.	MAF_USDA=3.529
NC_035079.1	75703969	.	G	C	.	.	MAF_USDA=1.639
NC_035079.1	75703992	.	T	C	.	.	MAF_INRAE=20.833;MAF_USDA=30.588
NC_035079.1	75704003	.	T	C	.	.	MAF_INRAE=20.833;MAF_USDA=31.765
NC_035079.1	75704009	.	G	T	.	.	MAF_USDA=2.459
NC_035079.1	75704021	.	C	A	.	.	MAF_USDA=5.738
NC_035079.1	75704059	.	A	C	.	.	MAF_USDA=2.459
NC_035079.1	75704173	.	A	T	.	.	MAF_USDA=8.333
NC_035079.1	75704197	.	T	G	.	.	MAF_INRAE=21.667
NC_035079.1	75704220	.	C	T	.	.	MAF_INRAE=17.089;MAF_USDA=29.412
NC_035079.1	75704498	.	T	A	.	.	MAF_INRAE=10.526;MAF_USDA=2.941
NC_035079.1	75704539	.	A	T	.	.	MAF_INRAE=11.392;MAF_USDA=7.647
NC_035079.1	75704613	.	G	A	.	.	MAF_INRAE=22.5;MAF_USDA=13.529
NC_035079.1	75704628	.	C	T	.	.	MAF_INRAE=15.823;MAF_USDA=24.118
NC_035079.1	75704633	.	A	C	.	.	MAF_USDA=4.918
NC_035079.1	75704767	.	G	A	.	.	MAF_USDA=2.083
NC_035079.1	75704773	.	C	A	.	.	MAF_USDA=2.083
NC_035079.1	75704861	.	C	T	.	.	MAF_USDA=36.957
NC_035079.1	75704915	.	C	T	.	.	MAF_USDA=39.13
NC_035079.1	75705036	.	G	T	.	.	MAF_USDA=39.13
NC_035079.1	75705067	.	T	A	.	.	MAF_USDA=39.13
NC_035079.1	75705539	.	C	A	.	.	MAF_USDA=15.217
NC_035079.1	75705542	.	T	G	.	.	MAF_USDA=39.13
NC_035079.1	75705547	.	T	G	.	.	MAF_USDA=39.13
NC_035079.1	75705565	.	T	C	.	.	MAF_USDA=43.478
NC_035079.1	75705686	.	A	T	.	.	MAF_USDA=39.13
NC_035079.1	75705762	.	C	A	.	.	MAF_INRAE=15.789;MAF_USDA=10.417
NC_035079.1	75705832	.	C	T	.	.	MAF_INRAE=12.658
NC_035079.1	75706000	.	G	A	.	.	MAF_USDA=6.548
NC_035079.1	75706005	.	G	T	.	.	MAF_INRAE=20.833;MAF_USDA=33.333
NC_035079.1	75706007	.	G	A	.	.	MAF_INRAE=20.833;MAF_USDA=33.333
NC_035079.1	75706059	.	G	A	.	.	MAF_INRAE=5.263;MAF_USDA=22.131
NC_035079.1	75706062	.	A	C	.	.	MAF_USDA=22.131
NC_035079.1	75706118	.	C	T	.	.	MAF_INRAE=15.19;MAF_USDA=26.471
NC_035079.1	75706168	.	T	C	.	.	MAF_USDA=3.279
NC_035079.1	75706173	.	A	T	.	.	MAF_INRAE=11.392;MAF_USDA=9.412
NC_035079.1	75706238	.	C	A	.	.	MAF_INRAE=11.392;MAF_USDA=12.941
NC_035079.1	75706275	.	A	G	.	.	MAF_INRAE=15.789;MAF_USDA=2.083
NC_035079.1	75706282	.	C	T	.	.	MAF_USDA=1.639
NC_035079.1	75706342	.	G	A	.	.	MAF_USDA=22.917
NC_035079.1	75706376	.	A	G	.	.	MAF_USDA=16.667
NC_035079.1	75706399	.	G	T	.	.	MAF_USDA=18.75
NC_035079.1	75706401	.	G	A	.	.	MAF_USDA=18.75
NC_035079.1	75706426	.	G	A	.	.	MAF_USDA=1.639
NC_035079.1	75706546	.	T	G	.	.	MAF_INRAE=5.263;MAF_USDA=22.131
NC_035079.1	75706609	.	A	C	.	.	MAF_INRAE=1.667
NC_035079.1	75706623	.	C	G	.	.	MAF_INRAE=13.291;MAF_USDA=31.765
NC_035079.1	75706664	.	A	T	.	.	MAF_INRAE=15.19;MAF_USDA=24.706
NC_035079.1	75706673	.	A	G	.	.	MAF_INRAE=12.025;MAF_USDA=14.706
NC_035079.1	75706690	.	T	C	.	.	MAF_INRAE=5.263;MAF_USDA=28.824
NC_035079.1	75706780	.	A	G	.	.	MAF_INRAE=16.456;MAF_USDA=40.588
NC_035079.1	75706883	.	C	A	.	.	MAF_INRAE=6.329;MAF_USDA=2.083
NC_035079.1	75706996	.	A	G	.	.	MAF_INRAE=5.263;MAF_USDA=15.882
NC_035079.1	75707095	.	A	G	.	.	MAF_INRAE=15.823;MAF_USDA=26.471
NC_035079.1	75707136	.	C	T	.	.	MAF_USDA=2.083
NC_035079.1	75707287	.	T	G	.	.	MAF_INRAE=15.789;MAF_USDA=20.0
NC_035079.1	75707340	.	C	A	.	.	MAF_INRAE=15.19;MAF_USDA=40.984
NC_035079.1	75707344	.	C	T	.	.	MAF_INRAE=11.667;MAF_USDA=41.803
NC_035079.1	75707369	.	G	C	.	.	MAF_USDA=7.377
NC_035079.1	75707382	.	A	T	.	.	MAF_USDA=2.459
NC_035079.1	75707415	.	C	A	.	.	MAF_INRAE=45.57;MAF_USDA=42.353
NC_035079.1	75707418	.	T	C	.	.	MAF_USDA=4.918
NC_035079.1	75707514	.	G	T	.	.	MAF_INRAE=26.582;MAF_USDA=41.176
NC_035079.1	75707620	.	A	G	.	.	MAF_USDA=1.639
NC_035079.1	75707684	.	G	A	.	.	MAF_USDA=1.639
NC_035079.1	75707711	.	T	C	.	.	MAF_USDA=4.918
NC_035079.1	75707716	.	G	A	.	.	MAF_INRAE=45.57;MAF_USDA=46.471
NC_035079.1	75707927	.	G	C	.	.	MAF_INRAE=11.667;MAF_USDA=9.412
NC_035079.1	75708002	.	A	C	.	.	MAF_INRAE=6.329;MAF_USDA=2.083
NC_035079.1	75708025	.	A	T	.	.	MAF_USDA=4.918
NC_035079.1	75708069	.	G	C	.	.	MAF_USDA=1.639
NC_035079.1	75708075	.	T	C	.	.	MAF_INRAE=36.709;MAF_USDA=18.824
NC_035079.1	75708091	.	C	A	.	.	MAF_INRAE=12.658;MAF_USDA=23.529
NC_035079.1	75708128	.	C	A	.	.	MAF_INRAE=37.342;MAF_USDA=15.882
NC_035079.1	75708210	.	C	T	.	.	MAF_USDA=2.459
NC_035079.1	75708214	.	C	T	.	.	MAF_INRAE=22.5;MAF_USDA=12.353
NC_035079.1	75708350	.	G	A	.	.	MAF_INRAE=15.19;MAF_USDA=16.667
NC_035079.1	75708410	.	T	C	.	.	MAF_INRAE=34.177;MAF_USDA=48.824
NC_035079.1	75708428	.	C	G	.	.	MAF_USDA=2.459
NC_035079.1	75708441	.	C	G	.	.	MAF_INRAE=26.316;MAF_USDA=48.824
NC_035079.1	75708541	.	G	A	.	.	MAF_USDA=2.174
NC_035079.1	75708826	.	G	T	.	.	MAF_USDA=8.333
NC_035079.1	75709750	.	C	A	.	.	MAF_USDA=29.167
NC_035079.1	75709930	.	T	A	.	.	MAF_INRAE=36.842;MAF_USDA=45.294
NC_035079.1	75709931	.	A	C	.	.	MAF_USDA=6.471
NC_035079.1	75709932	.	C	A	.	.	MAF_USDA=11.176
NC_035079.1	75709948	.	G	A	.	.	MAF_INRAE=36.842;MAF_USDA=48.235
NC_035079.1	75709976	.	C	T	.	.	MAF_INRAE=9.167
NC_035079.1	75710000	.	C	A	.	.	MAF_USDA=10.0
NC_035079.1	75710042	.	G	A	.	.	MAF_INRAE=12.658
NC_035079.1	75710054	.	G	C	.	.	MAF_INRAE=12.658;MAF_USDA=18.235
NC_035079.1	75710057	.	C	G	.	.	MAF_INRAE=11.667;MAF_USDA=47.059
NC_035079.1	75710071	.	A	G	.	.	MAF_USDA=2.459
NC_035079.1	75710096	.	A	T	.	.	MAF_INRAE=15.0
NC_035079.1	75710134	.	G	A	.	.	MAF_USDA=2.459
NC_035079.1	75710208	.	G	A	.	.	MAF_INRAE=15.19;MAF_USDA=17.647
NC_035079.1	75710231	.	T	C	.	.	MAF_INRAE=12.658
NC_035079.1	75710235	.	G	C	.	.	MAF_USDA=3.279
NC_035079.1	75710245	.	A	G	.	.	MAF_INRAE=37.342;MAF_USDA=15.882
NC_035079.1	75710269	.	G	A	.	.	MAF_USDA=3.279
NC_035079.1	75710334	.	C	T	.	.	MAF_INRAE=34.81;MAF_USDA=49.412
NC_035079.1	75710335	.	G	A	.	.	MAF_USDA=2.459
NC_035079.1	75710385	.	A	C	.	.	MAF_INRAE=35.443;MAF_USDA=45.294
NC_035079.1	75710411	.	C	T	.	.	MAF_INRAE=19.62;MAF_USDA=4.706
NC_035079.1	75710446	.	C	T	.	.	MAF_INRAE=34.81;MAF_USDA=47.059
NC_035079.1	75710530	.	C	T	.	.	MAF_INRAE=36.709;MAF_USDA=15.294
NC_035079.1	75710595	.	A	C	.	.	MAF_INRAE=26.316;MAF_USDA=44.706
NC_035079.1	75710659	.	T	C	.	.	MAF_USDA=1.639
NC_035079.1	75710672	.	G	A	.	.	MAF_USDA=1.639
NC_035079.1	75710679	.	A	T	.	.	MAF_INRAE=5.263;MAF_USDA=4.098
NC_035079.1	75710730	.	T	C	.	.	MAF_USDA=8.197
NC_035079.1	75710751	.	C	T	.	.	MAF_USDA=3.279
NC_035079.1	75710849	.	C	G	.	.	MAF_INRAE=40.0;MAF_USDA=14.118
NC_035079.1	75710851	.	T	C	.	.	MAF_INRAE=40.0;MAF_USDA=12.941
NC_035079.1	75710872	.	C	T	.	.	MAF_USDA=1.695
NC_035079.1	75710943	.	G	A	.	.	MAF_USDA=4.118
NC_035079.1	75711016	.	C	A	.	.	MAF_INRAE=20.833;MAF_USDA=12.353
NC_035079.1	75711100	.	G	T	.	.	MAF_USDA=1.639
NC_035079.1	75711105	.	A	C	.	.	MAF_INRAE=7.595;MAF_USDA=2.353
NC_035079.1	75711108	.	T	G	.	.	MAF_INRAE=40.833;MAF_USDA=14.706
NC_035079.1	75711109	.	G	T	.	.	MAF_INRAE=11.667;MAF_USDA=45.294
NC_035079.1	75711161	.	G	T	.	.	MAF_INRAE=15.19;MAF_USDA=19.412
NC_035079.1	75711243	.	T	G	.	.	MAF_INRAE=1.667
NC_035079.1	75711250	.	C	A	.	.	MAF_USDA=2.459
NC_035079.1	75711275	.	T	G	.	.	MAF_INRAE=19.167;MAF_USDA=14.118
NC_035079.1	75711344	.	C	A	.	.	MAF_USDA=4.098
NC_035079.1	75711572	.	C	A	.	.	MAF_INRAE=15.789;MAF_USDA=2.083
NC_035079.1	75711583	.	T	C	.	.	MAF_USDA=4.098
NC_035079.1	75711763	.	G	A	.	.	MAF_INRAE=33.544;MAF_USDA=45.294
NC_035079.1	75711829	.	T	C	.	.	MAF_INRAE=34.177;MAF_USDA=47.059
NC_035079.1	75711865	.	T	A	.	.	MAF_INRAE=6.329;MAF_USDA=2.083
NC_035079.1	75711886	.	G	A	.	.	MAF_USDA=13.529
NC_035079.1	75711887	.	A	G	.	.	MAF_USDA=1.639
NC_035079.1	75711895	.	G	T	.	.	MAF_INRAE=15.19;MAF_USDA=18.824
NC_035079.1	75711907	.	T	C	.	.	MAF_INRAE=15.19;MAF_USDA=44.118
NC_035079.1	75711953	.	T	A	.	.	MAF_USDA=1.639
NC_035079.1	75711965	.	A	C	.	.	MAF_USDA=1.639
NC_035079.1	75711966	.	A	T	.	.	MAF_INRAE=18.987;MAF_USDA=1.765
NC_035079.1	75712038	.	G	T	.	.	MAF_USDA=10.588
NC_035079.1	75712050	.	C	A	.	.	MAF_INRAE=26.316;MAF_USDA=17.647
NC_035079.1	75712069	.	C	T	.	.	MAF_INRAE=26.316;MAF_USDA=18.902
NC_035079.1	75712108	.	A	C	.	.	MAF_USDA=2.381
NC_035079.1	75712118	.	A	T	.	.	MAF_INRAE=36.842;MAF_USDA=22.561
NC_035079.1	75712283	.	T	C	.	.	MAF_INRAE=22.785;MAF_USDA=2.439
NC_035079.1	75712313	.	G	A	.	.	MAF_INRAE=22.785;MAF_USDA=3.049
NC_035079.1	75712351	.	G	T	.	.	MAF_INRAE=36.842;MAF_USDA=48.171
NC_035079.1	75712361	.	G	A	.	.	MAF_USDA=3.279
NC_035079.1	75712417	.	C	G	.	.	MAF_USDA=2.459
NC_035079.1	75712488	.	A	G	.	.	MAF_INRAE=26.316;MAF_USDA=48.171
NC_035079.1	75712597	.	G	A	.	.	MAF_USDA=1.639
NC_035079.1	75712683	.	G	T	.	.	MAF_INRAE=26.316;MAF_USDA=19.88
NC_035079.1	75712710	.	C	T	.	.	MAF_INRAE=26.316;MAF_USDA=17.47
NC_035079.1	75712800	.	C	A	.	.	MAF_USDA=3.279
NC_035079.1	75712867	.	A	C	.	.	MAF_INRAE=36.842
NC_035079.1	75713020	.	A	T	.	.	MAF_INRAE=15.789;MAF_USDA=19.048
NC_035079.1	75713044	.	C	G	.	.	MAF_INRAE=15.789;MAF_USDA=21.739
NC_035079.1	75713059	.	G	C	.	.	MAF_INRAE=47.368;MAF_USDA=45.238
NC_035079.1	75713152	.	T	A	.	.	MAF_USDA=2.459
NC_035079.1	75713188	.	C	T	.	.	MAF_INRAE=31.579;MAF_USDA=12.805
NC_035079.1	75713191	.	T	G	.	.	MAF_USDA=1.639
NC_035079.1	75713299	.	A	T	.	.	MAF_INRAE=15.789;MAF_USDA=15.909
NC_035079.1	75713301	.	G	T	.	.	MAF_USDA=27.273
NC_035079.1	75713306	.	A	G	.	.	MAF_INRAE=26.316;MAF_USDA=27.273
NC_035079.1	75713307	.	T	C	.	.	MAF_USDA=20.455
NC_035079.1	75713308	.	C	A	.	.	MAF_USDA=11.475
NC_035079.1	75713473	.	C	T	.	.	MAF_INRAE=10.526;MAF_USDA=2.459
NC_035079.1	75713474	.	A	C	.	.	MAF_USDA=2.459
NC_035079.1	75713481	.	A	C	.	.	MAF_USDA=2.459
NC_035079.1	75713548	.	C	A	.	.	MAF_USDA=11.475
NC_035079.1	75713555	.	T	A	.	.	MAF_USDA=2.459
NC_035079.1	75713585	.	A	T	.	.	MAF_INRAE=23.418;MAF_USDA=4.545
NC_035079.1	75713668	.	C	G	.	.	MAF_INRAE=36.842;MAF_USDA=34.146
NC_035079.1	75713679	.	G	C	.	.	MAF_INRAE=26.316;MAF_USDA=31.928
NC_035079.1	75713718	.	C	T	.	.	MAF_USDA=4.098
NC_035079.1	75713730	.	G	T	.	.	MAF_INRAE=15.789
NC_035079.1	75713761	.	T	C	.	.	MAF_INRAE=10.526;MAF_USDA=4.762
NC_035079.1	75713837	.	A	T	.	.	MAF_USDA=1.639
NC_035079.1	75713855	.	T	C	.	.	MAF_USDA=3.279
NC_035079.1	75713886	.	T	A	.	.	MAF_INRAE=10.526
NC_035079.1	75714002	.	A	G	.	.	MAF_INRAE=22.785;MAF_USDA=3.659
NC_035079.1	75714028	.	T	C	.	.	MAF_INRAE=36.842;MAF_USDA=35.366
NC_035079.1	75714133	.	C	T	.	.	MAF_INRAE=36.842;MAF_USDA=33.537
NC_035079.1	75714159	.	T	A	.	.	MAF_USDA=5.833
NC_035079.1	75714223	.	T	G	.	.	MAF_USDA=5.738
NC_035079.1	75714276	.	C	T	.	.	MAF_INRAE=5.263;MAF_USDA=3.279
NC_035079.1	75714294	.	C	G	.	.	MAF_INRAE=26.316;MAF_USDA=22.917
NC_035079.1	75714317	.	A	T	.	.	MAF_USDA=5.952
NC_035079.1	75714327	.	C	T	.	.	MAF_USDA=1.639
NC_035079.1	75714369	.	A	G	.	.	MAF_INRAE=31.579;MAF_USDA=43.452
NC_035079.1	75714370	.	T	C	.	.	MAF_USDA=40.476
NC_035079.1	75714399	.	A	G	.	.	MAF_USDA=4.098
NC_035079.1	75714452	.	C	T	.	.	MAF_USDA=17.391
NC_035079.1	75714456	.	C	T	.	.	MAF_USDA=12.805
NC_035079.1	75714463	.	C	T	.	.	MAF_USDA=10.119
NC_035079.1	75714465	.	A	G	.	.	MAF_USDA=10.119
NC_035079.1	75714466	.	A	G	.	.	MAF_USDA=11.905
NC_035079.1	75714469	.	C	T	.	.	MAF_USDA=1.639
NC_035079.1	75714475	.	G	A	.	.	MAF_USDA=4.762
NC_035079.1	75714486	.	T	A	.	.	MAF_USDA=4.098
NC_035079.1	75714603	.	A	G	.	.	MAF_INRAE=10.526;MAF_USDA=22.561
NC_035079.1	75714614	.	A	T	.	.	MAF_USDA=2.459
NC_035079.1	75714737	.	T	C	.	.	MAF_USDA=3.279
NC_035079.1	75714961	.	T	A	.	.	MAF_INRAE=36.709;MAF_USDA=15.294
NC_035079.1	75715003	.	G	C	.	.	MAF_INRAE=10.526
NC_035079.1	75715023	.	C	A	.	.	MAF_USDA=1.639
NC_035079.1	75715240	.	C	T	.	.	MAF_USDA=4.098
NC_035079.1	75715364	.	C	T	.	.	MAF_USDA=4.098
NC_035079.1	75715373	.	G	C	.	.	MAF_INRAE=15.19;MAF_USDA=15.294
NC_035079.1	75715428	.	C	T	.	.	MAF_USDA=1.639
NC_035079.1	75715551	.	G	T	.	.	MAF_INRAE=18.987;MAF_USDA=1.765
NC_035079.1	75715590	.	A	C	.	.	MAF_INRAE=14.557;MAF_USDA=15.294
NC_035079.1	75715700	.	C	T	.	.	MAF_USDA=5.738
NC_035079.1	75715817	.	C	A	.	.	MAF_INRAE=20.833;MAF_USDA=14.286
NC_035079.1	75715822	.	G	A	.	.	MAF_INRAE=26.582;MAF_USDA=25.595
NC_035079.1	75715826	.	A	G	.	.	MAF_USDA=14.706
NC_035079.1	75715855	.	A	G	.	.	MAF_INRAE=26.582;MAF_USDA=25.882
NC_035079.1	75715879	.	A	G	.	.	MAF_INRAE=26.582;MAF_USDA=25.294
NC_035079.1	75715936	.	C	A	.	.	MAF_INRAE=26.582;MAF_USDA=25.294
NC_035079.1	75715947	.	T	A	.	.	MAF_INRAE=26.582;MAF_USDA=24.706
NC_035079.1	75715987	.	T	G	.	.	MAF_INRAE=37.342;MAF_USDA=14.118
NC_035079.1	75715990	.	A	C	.	.	MAF_INRAE=7.595;MAF_USDA=14.583
NC_035079.1	75716000	.	A	T	.	.	MAF_INRAE=15.19;MAF_USDA=14.706
NC_035079.1	75716030	.	A	C	.	.	MAF_USDA=2.459
NC_035079.1	75716047	.	T	C	.	.	MAF_INRAE=14.557;MAF_USDA=14.706
NC_035079.1	75716226	.	T	C	.	.	MAF_INRAE=26.582;MAF_USDA=21.765
NC_035079.1	75716249	.	G	T	.	.	MAF_INRAE=26.582;MAF_USDA=22.941
NC_035079.1	75716305	.	C	T	.	.	MAF_INRAE=2.5;MAF_USDA=4.918
NC_035079.1	75716317	.	T	C	.	.	MAF_USDA=1.639
NC_035079.1	75716575	.	G	A	.	.	MAF_USDA=4.118
NC_035079.1	75716582	.	A	G	.	.	MAF_USDA=20.833
NC_035079.1	75716583	.	A	G	.	.	MAF_USDA=20.833
NC_035079.1	75716654	.	G	A	.	.	MAF_INRAE=26.582;MAF_USDA=24.118
NC_035079.1	75716714	.	T	C	.	.	MAF_INRAE=26.582;MAF_USDA=25.294
NC_035079.1	75716723	.	C	G	.	.	MAF_INRAE=18.987;MAF_USDA=1.765
NC_035079.1	75716750	.	G	A	.	.	MAF_USDA=6.557
NC_035079.1	75716852	.	C	T	.	.	MAF_USDA=6.471
NC_035079.1	75716906	.	C	A	.	.	MAF_INRAE=26.582;MAF_USDA=23.529
NC_035079.1	75717005	.	C	T	.	.	MAF_USDA=1.639
NC_035079.1	75717136	.	T	C	.	.	MAF_INRAE=33.544;MAF_USDA=14.706
NC_035079.1	75717178	.	A	G	.	.	MAF_INRAE=26.582;MAF_USDA=25.294
NC_035079.1	75717266	.	G	T	.	.	MAF_INRAE=5.263;MAF_USDA=37.647
NC_035079.1	75717322	.	A	T	.	.	MAF_USDA=1.639
NC_035079.1	75717353	.	T	C	.	.	MAF_USDA=4.098
NC_035079.1	75717425	.	C	T	.	.	MAF_INRAE=26.582;MAF_USDA=24.706
NC_035079.1	75717433	.	T	G	.	.	MAF_INRAE=12.658
NC_035079.1	75717527	.	C	A	.	.	MAF_USDA=3.279
NC_035079.1	75717528	.	A	C	.	.	MAF_INRAE=20.0;MAF_USDA=33.333
NC_035079.1	75717694	.	A	T	.	.	MAF_INRAE=5.263;MAF_USDA=7.377
NC_035079.1	75717724	.	T	C	.	.	MAF_INRAE=15.789;MAF_USDA=2.083
NC_035079.1	75717821	.	C	T	.	.	MAF_USDA=3.333
NC_035079.1	75717853	.	C	T	.	.	MAF_USDA=7.059
NC_035079.1	75717923	.	C	T	.	.	MAF_USDA=2.459
NC_035079.1	75717948	.	A	C	.	.	MAF_USDA=5.738
NC_035079.1	75717959	.	A	T	.	.	MAF_INRAE=3.333;MAF_USDA=2.459
NC_035079.1	75718937	.	T	G	.	.	MAF_INRAE=5.263;MAF_USDA=1.695
NC_035079.1	75718949	.	C	G	.	.	MAF_INRAE=7.595;MAF_USDA=6.627
NC_035079.1	75718955	.	C	T	.	.	MAF_INRAE=16.667;MAF_USDA=25.904
NC_035079.1	75718972	.	T	A	.	.	MAF_USDA=1.695
NC_035079.1	75718976	.	A	C	.	.	MAF_USDA=45.181
NC_035079.1	75718979	.	A	C	.	.	MAF_USDA=1.695
NC_035079.1	75719022	.	G	A	.	.	MAF_USDA=1.695
NC_035079.1	75719042	.	G	A	.	.	MAF_USDA=2.5
NC_035079.1	75719098	.	G	T	.	.	MAF_INRAE=11.392;MAF_USDA=8.929
NC_035079.1	75719383	.	A	T	.	.	MAF_USDA=3.333
NC_035079.1	75719494	.	G	C	.	.	MAF_USDA=3.333
NC_035079.1	75719564	.	A	C	.	.	MAF_USDA=3.333
NC_035079.1	75719609	.	C	A	.	.	MAF_USDA=1.667
NC_035079.1	75719733	.	A	G	.	.	MAF_INRAE=16.667;MAF_USDA=24.118
NC_035079.1	75719737	.	T	G	.	.	MAF_USDA=1.639
NC_035079.1	75719745	.	A	G	.	.	MAF_USDA=4.918
NC_035079.1	75719775	.	G	T	.	.	MAF_INRAE=15.789;MAF_USDA=2.083
NC_035079.1	75719781	.	A	C	.	.	MAF_INRAE=5.263;MAF_USDA=4.098
NC_035079.1	75719819	.	C	A	.	.	MAF_USDA=10.0
NC_035079.1	75719836	.	A	G	.	.	MAF_INRAE=16.667;MAF_USDA=24.118
NC_035079.1	75719874	.	G	C	.	.	MAF_INRAE=16.667;MAF_USDA=25.0
NC_035079.1	75719887	.	T	C	.	.	MAF_USDA=4.167
NC_035079.1	75719888	.	G	C	.	.	MAF_INRAE=16.667;MAF_USDA=25.0
NC_035079.1	75719952	.	C	T	.	.	MAF_USDA=6.548
NC_035079.1	75719995	.	T	G	.	.	MAF_INRAE=16.667;MAF_USDA=25.595
NC_035079.1	75720025	.	G	A	.	.	MAF_INRAE=2.5;MAF_USDA=2.5
NC_035079.1	75720077	.	A	T	.	.	MAF_INRAE=16.667;MAF_USDA=26.471
NC_035079.1	75720102	.	T	C	.	.	MAF_INRAE=16.667;MAF_USDA=24.706
NC_035079.1	75720128	.	A	T	.	.	MAF_USDA=10.0
NC_035079.1	75720140	.	T	C	.	.	MAF_INRAE=15.833;MAF_USDA=23.214
NC_035079.1	75720149	.	C	T	.	.	MAF_INRAE=12.658
NC_035079.1	75720169	.	G	T	.	.	MAF_INRAE=20.833;MAF_USDA=12.353
NC_035079.1	75720221	.	G	A	.	.	MAF_INRAE=6.329;MAF_USDA=1.19
NC_035079.1	75720222	.	G	A	.	.	MAF_INRAE=16.667;MAF_USDA=25.0
NC_035079.1	75720229	.	A	C	.	.	MAF_INRAE=11.392;MAF_USDA=9.524
NC_035079.1	75720338	.	G	A	.	.	MAF_INRAE=16.667;MAF_USDA=25.0
NC_035079.1	75720357	.	G	T	.	.	MAF_INRAE=11.667;MAF_USDA=13.69
NC_035079.1	75720361	.	G	C	.	.	MAF_INRAE=5.696
NC_035079.1	75720382	.	T	A	.	.	MAF_USDA=3.333
NC_035079.1	75720402	.	G	A	.	.	MAF_INRAE=5.696;MAF_USDA=2.381
NC_035079.1	75720412	.	G	A	.	.	MAF_USDA=1.667
NC_035079.1	75720420	.	C	T	.	.	MAF_INRAE=6.329;MAF_USDA=2.083
NC_035079.1	75720444	.	G	A	.	.	MAF_INRAE=16.667;MAF_USDA=23.81
NC_035079.1	75720503	.	C	T	.	.	MAF_INRAE=11.667;MAF_USDA=15.476
NC_035079.1	75720516	.	G	A	.	.	MAF_INRAE=11.667;MAF_USDA=15.476
NC_035079.1	75720530	.	A	T	.	.	MAF_INRAE=6.667;MAF_USDA=44.643
NC_035079.1	75720684	.	G	A	.	.	MAF_INRAE=44.304;MAF_USDA=32.143
NC_035079.1	75720800	.	T	G	.	.	MAF_INRAE=5.263;MAF_USDA=7.5
NC_035079.1	75720801	.	G	A	.	.	MAF_USDA=7.5
NC_035079.1	75720815	.	C	T	.	.	MAF_INRAE=9.494;MAF_USDA=9.524
NC_035079.1	75720820	.	C	T	.	.	MAF_INRAE=36.709;MAF_USDA=16.071
NC_035079.1	75720821	.	T	A	.	.	MAF_INRAE=40.0;MAF_USDA=15.476
NC_035079.1	75720886	.	G	A	.	.	MAF_USDA=1.667
NC_035079.1	75720898	.	G	A	.	.	MAF_INRAE=9.494;MAF_USDA=9.524
NC_035079.1	75720975	.	G	T	.	.	MAF_INRAE=33.544;MAF_USDA=14.881
NC_035079.1	75720985	.	G	A	.	.	MAF_INRAE=5.263;MAF_USDA=3.333
NC_035079.1	75720999	.	T	G	.	.	MAF_USDA=10.417
NC_035079.1	75721002	.	C	A	.	.	MAF_USDA=9.524
NC_035079.1	75721023	.	T	G	.	.	MAF_USDA=5.172
NC_035079.1	75721036	.	C	A	.	.	MAF_USDA=1.667
NC_035079.1	75721101	.	T	C	.	.	MAF_INRAE=18.987;MAF_USDA=2.381
NC_035079.1	75721127	.	T	C	.	.	MAF_INRAE=5.263;MAF_USDA=7.738
NC_035079.1	75721181	.	T	C	.	.	MAF_INRAE=22.785;MAF_USDA=27.976
NC_035079.1	75721194	.	T	C	.	.	MAF_INRAE=5.263;MAF_USDA=6.667
NC_035079.1	75721239	.	G	C	.	.	MAF_USDA=1.667
NC_035079.1	75721276	.	G	A	.	.	MAF_USDA=2.5
NC_035079.1	75721311	.	A	G	.	.	MAF_INRAE=22.5;MAF_USDA=17.647
NC_035079.1	75721313	.	T	C	.	.	MAF_USDA=13.529
NC_035079.1	75721314	.	G	A	.	.	MAF_INRAE=22.5;MAF_USDA=32.941
NC_035079.1	75721316	.	T	C	.	.	MAF_USDA=12.941
NC_035079.1	75721325	.	T	G	.	.	MAF_INRAE=16.456;MAF_USDA=27.976
NC_035079.1	75721338	.	C	T	.	.	MAF_USDA=6.548
NC_035079.1	75721339	.	G	A	.	.	MAF_INRAE=12.025;MAF_USDA=3.333
NC_035079.1	75721369	.	C	T	.	.	MAF_INRAE=15.789;MAF_USDA=2.083
NC_035079.1	75721380	.	T	G	.	.	MAF_USDA=5.0
NC_035079.1	75721447	.	T	A	.	.	MAF_USDA=3.333
NC_035079.1	75721456	.	G	A	.	.	MAF_INRAE=11.392;MAF_USDA=8.929
NC_035079.1	75721588	.	T	A	.	.	MAF_INRAE=19.62;MAF_USDA=21.176
NC_035079.1	75721597	.	G	C	.	.	MAF_INRAE=15.823;MAF_USDA=21.176
NC_035079.1	75721654	.	T	A	.	.	MAF_INRAE=21.519;MAF_USDA=14.706
NC_035079.1	75721727	.	G	T	.	.	MAF_INRAE=29.747;MAF_USDA=37.5
NC_035079.1	75721796	.	G	T	.	.	MAF_USDA=41.304
NC_035079.1	75721808	.	T	C	.	.	MAF_USDA=19.565
NC_035079.1	75721856	.	C	A	.	.	MAF_USDA=37.5
NC_035079.1	75721861	.	C	G	.	.	MAF_USDA=35.417
NC_035079.1	75721864	.	T	C	.	.	MAF_USDA=37.5
NC_035079.1	75721870	.	A	G	.	.	MAF_INRAE=42.105;MAF_USDA=37.5
NC_035079.1	75721877	.	C	T	.	.	MAF_USDA=37.5
NC_035079.1	75721895	.	T	A	.	.	MAF_INRAE=20.0;MAF_USDA=39.583
NC_035079.1	75721967	.	A	G	.	.	MAF_USDA=5.172
NC_035079.1	75722007	.	C	G	.	.	MAF_USDA=2.083
NC_035079.1	75722008	.	T	A	.	.	MAF_USDA=2.083
NC_035079.1	75722038	.	C	T	.	.	MAF_USDA=13.095
NC_035079.1	75722051	.	C	T	.	.	MAF_USDA=1.695
NC_035079.1	75722068	.	T	G	.	.	MAF_USDA=41.667
NC_035079.1	75722135	.	T	A	.	.	MAF_INRAE=18.333;MAF_USDA=15.294
NC_035079.1	75722140	.	T	C	.	.	MAF_USDA=3.279
NC_035079.1	75722221	.	G	T	.	.	MAF_INRAE=20.833;MAF_USDA=17.059
NC_035079.1	75722225	.	T	A	.	.	MAF_INRAE=9.494;MAF_USDA=11.765
NC_035079.1	75722236	.	T	C	.	.	MAF_INRAE=20.833;MAF_USDA=17.059
NC_035079.1	75722320	.	T	G	.	.	MAF_USDA=4.918
NC_035079.1	75722330	.	C	A	.	.	MAF_INRAE=9.494;MAF_USDA=12.941
NC_035079.1	75722334	.	C	A	.	.	MAF_USDA=34.706
NC_035079.1	75722377	.	A	G	.	.	MAF_INRAE=7.595;MAF_USDA=7.059
NC_035079.1	75722447	.	A	T	.	.	MAF_USDA=1.639
NC_035079.1	75722459	.	AAG	AAA	.	.	MAF_USDA=31.25
NC_035079.1	75722461	.	G	A	.	.	MAF_INRAE=45.57;MAF_USDA=49.167
NC_035079.1	75722533	.	C	T	.	.	MAF_INRAE=6.329;MAF_USDA=2.083
NC_035079.1	75722601	.	C	T	.	.	MAF_INRAE=48.734;MAF_USDA=35.294
NC_035079.1	75722653	.	G	A	.	.	MAF_INRAE=9.494;MAF_USDA=10.588
NC_035079.1	75722842	.	A	T	.	.	MAF_INRAE=42.105;MAF_USDA=42.941
NC_035079.1	75722856	.	G	A	.	.	MAF_INRAE=5.263
NC_035079.1	75722866	.	T	C	.	.	MAF_USDA=31.25
NC_035079.1	75722985	.	A	G	.	.	MAF_USDA=32.941
NC_035079.1	75722986	.	G	A	.	.	MAF_USDA=9.412
NC_035079.1	75722994	.	C	T	.	.	MAF_USDA=1.639
NC_035079.1	75723023	.	G	C	.	.	MAF_USDA=30.328
NC_035079.1	75723025	.	T	A	.	.	MAF_USDA=21.765
NC_035079.1	75723063	.	A	T	.	.	MAF_INRAE=10.526;MAF_USDA=12.353
NC_035079.1	75723082	.	G	A	.	.	MAF_INRAE=6.962;MAF_USDA=2.353
NC_035079.1	75723113	.	C	G	.	.	MAF_USDA=1.639
NC_035079.1	75723236	.	G	A	.	.	MAF_INRAE=15.789;MAF_USDA=5.294
NC_035079.1	75723254	.	C	G	.	.	MAF_INRAE=42.105
NC_035079.1	75723266	.	C	T	.	.	MAF_INRAE=9.494;MAF_USDA=10.0
NC_035079.1	75723271	.	G	A	.	.	MAF_INRAE=36.709;MAF_USDA=42.941
NC_035079.1	75723323	.	C	A	.	.	MAF_INRAE=9.494;MAF_USDA=11.765
NC_035079.1	75723342	.	A	G	.	.	MAF_USDA=2.459
NC_035079.1	75723368	.	A	C	.	.	MAF_USDA=5.738
NC_035079.1	75723452	.	A	T	.	.	MAF_INRAE=5.263;MAF_USDA=3.279
NC_035079.1	75723586	.	G	A	.	.	MAF_INRAE=12.025;MAF_USDA=4.098
NC_035079.1	75723595	.	T	G	.	.	MAF_INRAE=15.789;MAF_USDA=6.25
NC_035079.1	75723713	.	G	A	.	.	MAF_USDA=3.279
NC_035079.1	75723730	.	C	A	.	.	MAF_INRAE=10.526;MAF_USDA=14.706
NC_035079.1	75723735	.	G	A	.	.	MAF_INRAE=36.709;MAF_USDA=42.353
NC_035079.1	75723886	.	C	T	.	.	MAF_USDA=4.167
NC_035079.1	75723894	.	C	T	.	.	MAF_INRAE=1.667
NC_035079.1	75723919	.	C	G	.	.	MAF_USDA=4.167
NC_035079.1	75723921	.	C	T	.	.	MAF_USDA=5.882
NC_035079.1	75723923	.	C	T	.	.	MAF_USDA=7.059
NC_035079.1	75723925	.	G	A	.	.	MAF_USDA=11.765
NC_035079.1	75723927	.	C	T	.	.	MAF_USDA=2.459
NC_035079.1	75723932	.	C	T	.	.	MAF_USDA=4.167
NC_035079.1	75723935	.	T	C	.	.	MAF_USDA=4.167
NC_035079.1	75723948	.	G	T	.	.	MAF_USDA=8.333
NC_035079.1	75723952	.	G	C	.	.	MAF_USDA=48.824
NC_035079.1	75723956	.	T	C	.	.	MAF_USDA=48.824
NC_035079.1	75723957	.	T	C	.	.	MAF_USDA=11.176
NC_035079.1	75723958	.	A	G	.	.	MAF_USDA=45.833
NC_035079.1	75723972	.	T	G	.	.	MAF_USDA=2.542
NC_035079.1	75723979	.	A	C	.	.	MAF_USDA=4.167
NC_035079.1	75723990	.	T	C	.	.	MAF_USDA=10.588
NC_035079.1	75723994	.	G	A	.	.	MAF_USDA=17.647
NC_035079.1	75723999	.	T	G	.	.	MAF_USDA=11.475
NC_035079.1	75724022	.	C	T	.	.	MAF_USDA=4.918
NC_035079.1	75724023	.	T	C	.	.	MAF_USDA=6.471
NC_035079.1	75724047	.	T	G	.	.	MAF_INRAE=42.105;MAF_USDA=21.765
NC_035079.1	75724084	.	C	T	.	.	MAF_USDA=12.353
NC_035079.1	75724121	.	G	A	.	.	MAF_USDA=19.412
NC_035079.1	75724216	.	G	T	.	.	MAF_USDA=11.765
NC_035079.1	75724217	.	G	A	.	.	MAF_USDA=35.882
NC_035079.1	75724310	.	G	A	.	.	MAF_USDA=4.167
NC_035079.1	75724329	.	G	A	.	.	MAF_USDA=27.083
NC_035079.1	75724342	.	G	T	.	.	MAF_USDA=10.87
NC_035079.1	75724358	.	T	A	.	.	MAF_USDA=18.75
NC_035079.1	75724482	.	G	A	.	.	MAF_USDA=4.167
NC_035079.1	75724491	.	A	G	.	.	MAF_USDA=2.083
NC_035079.1	75727913	.	G	C	.	.	MAF_USDA=43.529
NC_035079.1	75727953	.	G	T	.	.	MAF_USDA=35.294
NC_035079.1	75728003	.	T	G	.	.	MAF_INRAE=42.105;MAF_USDA=21.765
NC_035079.1	75728007	.	C	A	.	.	MAF_USDA=43.529
NC_035079.1	75728080	.	T	C	.	.	MAF_USDA=5.738
NC_035079.1	75728125	.	C	A	.	.	MAF_INRAE=8.861;MAF_USDA=10.0
NC_035079.1	75728130	.	G	A	.	.	MAF_INRAE=50.0;MAF_USDA=31.765
NC_035079.1	75728198	.	T	A	.	.	MAF_USDA=3.279
NC_035079.1	75728201	.	T	A	.	.	MAF_USDA=3.279
NC_035079.1	75728204	.	T	A	.	.	MAF_USDA=3.279
NC_035079.1	75728275	.	A	G	.	.	MAF_USDA=1.639
NC_035079.1	75728300	.	G	A	.	.	MAF_INRAE=13.291;MAF_USDA=31.148
NC_035079.1	75728306	.	G	A	.	.	MAF_INRAE=5.263;MAF_USDA=1.639
NC_035079.1	75728324	.	C	G	.	.	MAF_INRAE=15.789;MAF_USDA=4.706
NC_035079.1	75728346	.	T	C	.	.	MAF_INRAE=8.861;MAF_USDA=12.353
NC_035079.1	75728383	.	A	C	.	.	MAF_INRAE=7.5;MAF_USDA=12.353
NC_035079.1	75728400	.	T	C	.	.	MAF_INRAE=8.228;MAF_USDA=12.353
NC_035079.1	75728419	.	G	T	.	.	MAF_INRAE=15.789;MAF_USDA=2.083
NC_035079.1	75728450	.	A	T	.	.	MAF_INRAE=23.333;MAF_USDA=15.882
NC_035079.1	75728467	.	C	A	.	.	MAF_USDA=2.083
NC_035079.1	75728489	.	A	G	.	.	MAF_USDA=1.639
NC_035079.1	75728582	.	A	C	.	.	MAF_INRAE=37.342;MAF_USDA=14.706
NC_035079.1	75728583	.	A	T	.	.	MAF_INRAE=36.076;MAF_USDA=47.059
NC_035079.1	75728590	.	C	T	.	.	MAF_USDA=1.639
NC_035079.1	75728593	.	A	G	.	.	MAF_INRAE=25.949;MAF_USDA=35.882
NC_035079.1	75728606	.	A	G	.	.	MAF_USDA=1.639
NC_035079.1	75728620	.	T	C	.	.	MAF_INRAE=9.494;MAF_USDA=8.824
NC_035079.1	75728664	.	C	A	.	.	MAF_INRAE=13.291;MAF_USDA=30.833
NC_035079.1	75728688	.	A	G	.	.	MAF_USDA=1.667
NC_035079.1	75728733	.	C	A	.	.	MAF_INRAE=23.333;MAF_USDA=15.882
NC_035079.1	75728744	.	C	T	.	.	MAF_INRAE=12.658;MAF_USDA=29.508
NC_035079.1	75728771	.	C	A	.	.	MAF_INRAE=41.772;MAF_USDA=21.176
NC_035079.1	75728817	.	T	G	.	.	MAF_INRAE=36.709;MAF_USDA=44.706
NC_035079.1	75728834	.	A	G	.	.	MAF_INRAE=8.861;MAF_USDA=13.934
NC_035079.1	75728836	.	C	T	.	.	MAF_INRAE=8.333;MAF_USDA=10.588
NC_035079.1	75728841	.	A	G	.	.	MAF_INRAE=8.861;MAF_USDA=13.115
NC_035079.1	75728880	.	G	A	.	.	MAF_INRAE=42.105;MAF_USDA=45.294
NC_035079.1	75728909	.	T	C	.	.	MAF_INRAE=39.873
NC_035079.1	75728947	.	A	G	.	.	MAF_INRAE=9.167;MAF_USDA=7.059
NC_035079.1	75728976	.	T	G	.	.	MAF_INRAE=15.789;MAF_USDA=4.118
NC_035079.1	75728983	.	T	C	.	.	MAF_USDA=1.639
NC_035079.1	75728998	.	T	G	.	.	MAF_INRAE=17.722;MAF_USDA=23.529
NC_035079.1	75729007	.	G	A	.	.	MAF_INRAE=37.342;MAF_USDA=45.294
NC_035079.1	75729026	.	G	A	.	.	MAF_USDA=3.279
NC_035079.1	75729027	.	G	A	.	.	MAF_INRAE=46.835;MAF_USDA=41.176
NC_035079.1	75729041	.	A	T	.	.	MAF_INRAE=46.835;MAF_USDA=42.941
NC_035079.1	75729078	.	G	T	.	.	MAF_INRAE=43.671;MAF_USDA=45.294
NC_035079.1	75729079	.	C	A	.	.	MAF_INRAE=35.443;MAF_USDA=16.471
NC_035079.1	75729108	.	G	A	.	.	MAF_USDA=1.639
NC_035079.1	75729120	.	G	T	.	.	MAF_INRAE=49.367;MAF_USDA=37.059
NC_035079.1	75729123	.	G	A	.	.	MAF_INRAE=43.333;MAF_USDA=37.059
NC_035079.1	75729150	.	A	T	.	.	MAF_INRAE=18.987;MAF_USDA=30.0
NC_035079.1	75729174	.	G	A	.	.	MAF_INRAE=10.526;MAF_USDA=2.083
NC_035079.1	75729201	.	G	A	.	.	MAF_INRAE=10.526;MAF_USDA=7.143
NC_035079.1	75729207	.	C	T	.	.	MAF_USDA=5.0
NC_035079.1	75729231	.	C	T	.	.	MAF_USDA=4.918
NC_035079.1	75729288	.	T	G	.	.	MAF_USDA=2.459
NC_035079.1	75729302	.	A	C	.	.	MAF_INRAE=34.177;MAF_USDA=40.0
NC_035079.1	75729321	.	T	G	.	.	MAF_USDA=1.667
NC_035079.1	75729338	.	A	T	.	.	MAF_INRAE=15.789;MAF_USDA=2.083
NC_035079.1	75729347	.	T	C	.	.	MAF_INRAE=18.354;MAF_USDA=20.588
NC_035079.1	75729358	.	A	C	.	.	MAF_USDA=2.459
NC_035079.1	75729382	.	C	T	.	.	MAF_INRAE=29.114;MAF_USDA=19.412
NC_035079.1	75729389	.	C	T	.	.	MAF_INRAE=21.519;MAF_USDA=11.176
NC_035079.1	75729394	.	G	A	.	.	MAF_INRAE=15.789;MAF_USDA=5.294
NC_035079.1	75729419	.	G	A	.	.	MAF_INRAE=10.526
NC_035079.1	75729483	.	G	A	.	.	MAF_INRAE=29.114;MAF_USDA=32.353
NC_035079.1	75729536	.	C	A	.	.	MAF_INRAE=10.526;MAF_USDA=4.118
NC_035079.1	75729539	.	C	T	.	.	MAF_INRAE=40.0;MAF_USDA=38.824
NC_035079.1	75729556	.	G	A	.	.	MAF_INRAE=5.263;MAF_USDA=8.235
NC_035079.1	75729568	.	G	C	.	.	MAF_INRAE=37.975;MAF_USDA=41.765
NC_035079.1	75729608	.	C	G	.	.	MAF_INRAE=29.114;MAF_USDA=23.529
NC_035079.1	75729692	.	T	G	.	.	MAF_INRAE=15.789;MAF_USDA=22.941
NC_035079.1	75729732	.	C	T	.	.	MAF_INRAE=46.835;MAF_USDA=39.412
NC_035079.1	75729772	.	G	A	.	.	MAF_USDA=3.279
NC_035079.1	75729889	.	G	T	.	.	MAF_INRAE=13.291
NC_035079.1	75729905	.	G	A	.	.	MAF_INRAE=1.667;MAF_USDA=2.459
NC_035079.1	75729907	.	T	C	.	.	MAF_INRAE=44.937;MAF_USDA=37.647
NC_035079.1	75729914	.	G	T	.	.	MAF_INRAE=10.526
NC_035079.1	75729915	.	A	C	.	.	MAF_INRAE=44.937;MAF_USDA=37.059
NC_035079.1	75729925	.	G	A	.	.	MAF_USDA=1.639
NC_035079.1	75729930	.	C	A	.	.	MAF_INRAE=36.842;MAF_USDA=20.588
NC_035079.1	75729961	.	T	C	.	.	MAF_INRAE=49.167;MAF_USDA=30.588
NC_035079.1	75730001	.	A	G	.	.	MAF_INRAE=46.203;MAF_USDA=36.471
NC_035079.1	75730004	.	A	T	.	.	MAF_USDA=24.706
NC_035079.1	75730043	.	T	C	.	.	MAF_INRAE=10.526;MAF_USDA=14.706
NC_035079.1	75730046	.	T	A	.	.	MAF_INRAE=21.053;MAF_USDA=5.294
NC_035079.1	75730050	.	A	G	.	.	MAF_USDA=15.294
NC_035079.1	75730075	.	G	A	.	.	MAF_USDA=36.471
NC_035079.1	75730083	.	G	A	.	.	MAF_INRAE=15.789;MAF_USDA=2.083
NC_035079.1	75730113	.	A	G	.	.	MAF_INRAE=10.0;MAF_USDA=4.167
NC_035079.1	75730118	.	C	G	.	.	MAF_INRAE=15.789;MAF_USDA=23.529
NC_035079.1	75730133	.	G	A	.	.	MAF_INRAE=46.835;MAF_USDA=35.119
NC_035079.1	75730193	.	C	T	.	.	MAF_INRAE=21.053
NC_035079.1	75730201	.	C	T	.	.	MAF_INRAE=46.203;MAF_USDA=36.471
NC_035079.1	75730322	.	T	C	.	.	MAF_USDA=27.5
NC_035079.1	75730325	.	A	C	.	.	MAF_USDA=23.333
NC_035079.1	75730469	.	A	C	.	.	MAF_USDA=32.941
NC_035079.1	75730493	.	C	A	.	.	MAF_INRAE=15.789;MAF_USDA=10.417
NC_035079.1	75730531	.	A	C	.	.	MAF_INRAE=36.842;MAF_USDA=29.167
NC_035079.1	75730575	.	C	A	.	.	MAF_USDA=3.39
NC_035079.1	75730687	.	G	A	.	.	MAF_INRAE=15.789;MAF_USDA=4.918
NC_035079.1	75730694	.	C	T	.	.	MAF_INRAE=18.987;MAF_USDA=4.706
NC_035079.1	75730739	.	T	G	.	.	MAF_INRAE=48.101;MAF_USDA=40.0
NC_035079.1	75730770	.	C	A	.	.	MAF_USDA=1.639
NC_035079.1	75730790	.	T	A	.	.	MAF_INRAE=17.089;MAF_USDA=18.235
NC_035079.1	75730802	.	A	G	.	.	MAF_INRAE=19.62;MAF_USDA=4.706
NC_035079.1	75730870	.	G	A	.	.	MAF_USDA=1.639
NC_035079.1	75731068	.	A	G	.	.	MAF_INRAE=44.304;MAF_USDA=22.941
NC_035079.1	75731091	.	C	T	.	.	MAF_INRAE=25.316;MAF_USDA=9.412
NC_035079.1	75731112	.	T	C	.	.	MAF_INRAE=48.734;MAF_USDA=42.941
NC_035079.1	75731174	.	A	G	.	.	MAF_INRAE=12.025;MAF_USDA=12.295
NC_035079.1	75731187	.	A	T	.	.	MAF_INRAE=20.833;MAF_USDA=14.118
NC_035079.1	75731198	.	G	T	.	.	MAF_INRAE=20.833;MAF_USDA=14.118
NC_035079.1	75731221	.	A	G	.	.	MAF_USDA=5.738
NC_035079.1	75731223	.	T	G	.	.	MAF_USDA=5.738
NC_035079.1	75731255	.	G	A	.	.	MAF_INRAE=38.608;MAF_USDA=35.294
NC_035079.1	75731308	.	T	G	.	.	MAF_INRAE=12.025;MAF_USDA=16.471
NC_035079.1	75731312	.	C	A	.	.	MAF_USDA=7.059
NC_035079.1	75731361	.	T	C	.	.	MAF_INRAE=1.667;MAF_USDA=28.824
NC_035079.1	75731365	.	T	C	.	.	MAF_INRAE=1.667;MAF_USDA=20.492
NC_035079.1	75731378	.	G	A	.	.	MAF_USDA=1.639
NC_035079.1	75731395	.	T	C	.	.	MAF_INRAE=9.167;MAF_USDA=4.918
NC_035079.1	75731448	.	G	A	.	.	MAF_USDA=6.557
NC_035079.1	75731455	.	T	C	.	.	MAF_INRAE=10.526
NC_035079.1	75731532	.	C	A	.	.	MAF_USDA=3.279
NC_035079.1	75731551	.	C	T	.	.	MAF_USDA=2.459
NC_035079.1	75731572	.	G	C	.	.	MAF_USDA=1.639
NC_035079.1	75731609	.	T	G	.	.	MAF_INRAE=10.0;MAF_USDA=1.639
NC_035079.1	75731610	.	A	G	.	.	MAF_INRAE=15.823;MAF_USDA=25.294
NC_035079.1	75731611	.	C	A	.	.	MAF_INRAE=19.62;MAF_USDA=11.765
NC_035079.1	75731619	.	G	A	.	.	MAF_INRAE=12.658
NC_035079.1	75731640	.	G	T	.	.	MAF_INRAE=12.658
NC_035079.1	75731722	.	A	C	.	.	MAF_USDA=1.639
NC_035079.1	75731747	.	T	A	.	.	MAF_USDA=2.459
NC_035079.1	75731867	.	G	A	.	.	MAF_USDA=12.941
NC_035079.1	75731880	.	C	G	.	.	MAF_INRAE=1.667;MAF_USDA=19.412
NC_035079.1	75731883	.	G	A	.	.	MAF_INRAE=38.333;MAF_USDA=35.294
NC_035079.1	75731893	.	G	A	.	.	MAF_INRAE=19.62;MAF_USDA=11.765
NC_035079.1	75731902	.	G	A	.	.	MAF_INRAE=12.658
NC_035079.1	75731907	.	A	C	.	.	MAF_USDA=3.279
NC_035079.1	75731908	.	T	A	.	.	MAF_USDA=3.279
NC_035079.1	75731913	.	G	T	.	.	MAF_INRAE=5.696;MAF_USDA=4.918
NC_035079.1	75731919	.	C	A	.	.	MAF_INRAE=17.089;MAF_USDA=44.706
NC_035079.1	75732043	.	A	T	.	.	MAF_INRAE=15.823;MAF_USDA=24.706
NC_035079.1	75732102	.	G	T	.	.	MAF_USDA=12.941
NC_035079.1	75732114	.	C	T	.	.	MAF_USDA=2.353
NC_035079.1	75732158	.	T	C	.	.	MAF_INRAE=1.667;MAF_USDA=25.41
NC_035079.1	75732230	.	A	G	.	.	MAF_INRAE=41.139;MAF_USDA=30.0
NC_035079.1	75732235	.	C	A	.	.	MAF_USDA=1.639
NC_035079.1	75732274	.	G	C	.	.	MAF_INRAE=17.089;MAF_USDA=35.294
NC_035079.1	75732303	.	A	G	.	.	MAF_INRAE=15.823;MAF_USDA=13.529
NC_035079.1	75732315	.	T	C	.	.	MAF_USDA=1.639
NC_035079.1	75732331	.	C	T	.	.	MAF_INRAE=10.526;MAF_USDA=2.941
NC_035079.1	75732376	.	C	T	.	.	MAF_INRAE=40.506;MAF_USDA=22.941
NC_035079.1	75732377	.	A	G	.	.	MAF_INRAE=45.0;MAF_USDA=22.941
NC_035079.1	75732470	.	C	T	.	.	MAF_INRAE=13.924;MAF_USDA=5.882
NC_035079.1	75732477	.	A	C	.	.	MAF_USDA=3.279
NC_035079.1	75732559	.	G	A	.	.	MAF_INRAE=41.772;MAF_USDA=31.176
NC_035079.1	75732567	.	A	G	.	.	MAF_INRAE=42.405;MAF_USDA=45.294
NC_035079.1	75732666	.	A	T	.	.	MAF_INRAE=42.405;MAF_USDA=44.643
NC_035079.1	75732670	.	C	T	.	.	MAF_INRAE=15.833;MAF_USDA=11.176
NC_035079.1	75732713	.	G	A	.	.	MAF_USDA=2.459
NC_035079.1	75732764	.	C	T	.	.	MAF_INRAE=42.105;MAF_USDA=30.0
NC_035079.1	75732779	.	C	G	.	.	MAF_USDA=2.459
NC_035079.1	75732804	.	A	G	.	.	MAF_USDA=33.333
NC_035079.1	75732858	.	C	T	.	.	MAF_INRAE=19.62
NC_035079.1	75732865	.	G	C	.	.	MAF_INRAE=39.873;MAF_USDA=34.118
NC_035079.1	75732911	.	G	C	.	.	MAF_INRAE=36.709
NC_035079.1	75732916	.	C	T	.	.	MAF_INRAE=42.105;MAF_USDA=35.417
NC_035079.1	75732918	.	G	T	.	.	MAF_INRAE=30.0
NC_035079.1	75732949	.	G	A	.	.	MAF_USDA=25.0
NC_035079.1	75732968	.	G	A	.	.	MAF_INRAE=41.139;MAF_USDA=28.235
NC_035079.1	75733009	.	G	A	.	.	MAF_USDA=12.941
NC_035079.1	75733031	.	G	T	.	.	MAF_USDA=20.0
NC_035079.1	75733037	.	G	A	.	.	MAF_USDA=37.5
NC_035079.1	75733089	.	T	G	.	.	MAF_USDA=33.333
NC_035079.1	75733113	.	A	G	.	.	MAF_USDA=12.5
NC_035079.1	75733114	.	T	G	.	.	MAF_USDA=10.0
NC_035079.1	75733117	.	G	A	.	.	MAF_USDA=31.548
NC_035079.1	75733139	.	G	T	.	.	MAF_USDA=34.337
NC_035079.1	75733149	.	G	A	.	.	MAF_USDA=4.237
NC_035079.1	75733159	.	A	G	.	.	MAF_USDA=41.667
NC_035079.1	75733170	.	G	A	.	.	MAF_USDA=6.25
NC_035079.1	75733171	.	G	A	.	.	MAF_USDA=4.167
NC_035079.1	75733184	.	T	C	.	.	MAF_USDA=1.667
NC_035079.1	75733191	.	C	T	.	.	MAF_USDA=36.31
NC_035079.1	75733192	.	G	A	.	.	MAF_USDA=43.75
NC_035079.1	75733309	.	T	G	.	.	MAF_USDA=7.738
NC_035079.1	75733310	.	A	T	.	.	MAF_USDA=7.738
NC_035079.1	75733325	.	A	G	.	.	MAF_USDA=33.333
NC_035079.1	75734663	.	T	G	.	.	MAF_USDA=31.25
NC_035079.1	75734696	.	C	T	.	.	MAF_USDA=35.417
NC_035079.1	75734702	.	G	A	.	.	MAF_USDA=22.917
NC_035079.1	75734804	.	T	A	.	.	MAF_USDA=31.25
NC_035079.1	75734918	.	G	A	.	.	MAF_USDA=1.639
NC_035079.1	75734945	.	G	T	.	.	MAF_INRAE=21.053;MAF_USDA=34.706
NC_035079.1	75735023	.	G	A	.	.	MAF_USDA=8.197
NC_035079.1	75735059	.	C	T	.	.	MAF_USDA=4.098
NC_035079.1	75735065	.	T	C	.	.	MAF_INRAE=31.013;MAF_USDA=34.118
NC_035079.1	75735066	.	A	T	.	.	MAF_INRAE=34.167;MAF_USDA=34.118
NC_035079.1	75735086	.	G	A	.	.	MAF_INRAE=31.013;MAF_USDA=34.118
NC_035079.1	75735092	.	C	T	.	.	MAF_INRAE=31.013;MAF_USDA=34.706
NC_035079.1	75735217	.	A	G	.	.	MAF_INRAE=1.667;MAF_USDA=2.459
NC_035079.1	75735358	.	C	T	.	.	MAF_INRAE=12.658;MAF_USDA=6.557
NC_035079.1	75735369	.	G	A	.	.	MAF_INRAE=20.833;MAF_USDA=15.882
NC_035079.1	75735453	.	C	A	.	.	MAF_USDA=2.459
NC_035079.1	75735470	.	T	G	.	.	MAF_INRAE=20.833;MAF_USDA=13.529
NC_035079.1	75735538	.	T	C	.	.	MAF_INRAE=29.747;MAF_USDA=35.882
NC_035079.1	75735647	.	A	T	.	.	MAF_INRAE=30.38;MAF_USDA=38.235
NC_035079.1	75735658	.	C	A	.	.	MAF_USDA=6.557
NC_035079.1	75735659	.	C	T	.	.	MAF_INRAE=24.167;MAF_USDA=7.059
NC_035079.1	75735675	.	T	C	.	.	MAF_USDA=6.557
NC_035079.1	75735678	.	G	A	.	.	MAF_INRAE=19.167;MAF_USDA=11.765
NC_035079.1	75735689	.	A	C	.	.	MAF_INRAE=41.139;MAF_USDA=34.118
NC_035079.1	75735776	.	G	T	.	.	MAF_INRAE=19.167;MAF_USDA=14.118
NC_035079.1	75735803	.	A	T	.	.	MAF_USDA=1.639
NC_035079.1	75735916	.	T	G	.	.	MAF_INRAE=2.5;MAF_USDA=2.459
NC_035079.1	75735934	.	T	A	.	.	MAF_INRAE=3.165;MAF_USDA=9.016
NC_035079.1	75735997	.	C	T	.	.	MAF_INRAE=42.405;MAF_USDA=37.647
NC_035079.1	75736010	.	G	A	.	.	MAF_INRAE=1.667;MAF_USDA=9.836
NC_035079.1	75736060	.	T	C	.	.	MAF_INRAE=20.833;MAF_USDA=16.471
NC_035079.1	75736061	.	G	A	.	.	MAF_INRAE=42.405;MAF_USDA=37.059
NC_035079.1	75736073	.	T	A	.	.	MAF_INRAE=1.667
NC_035079.1	75736084	.	C	A	.	.	MAF_USDA=4.918
NC_035079.1	75736087	.	A	C	.	.	MAF_INRAE=36.842;MAF_USDA=25.882
NC_035079.1	75736141	.	A	C	.	.	MAF_INRAE=28.481;MAF_USDA=34.118
NC_035079.1	75736142	.	G	A	.	.	MAF_USDA=4.118
NC_035079.1	75736150	.	T	C	.	.	MAF_INRAE=10.0;MAF_USDA=10.656
NC_035079.1	75736174	.	T	A	.	.	MAF_INRAE=20.0;MAF_USDA=45.833
NC_035079.1	75736211	.	A	G	.	.	MAF_INRAE=13.924;MAF_USDA=19.048
NC_035079.1	75737331	.	C	T	.	.	MAF_INRAE=47.368;MAF_USDA=39.412
NC_035079.1	75737348	.	G	A	.	.	MAF_INRAE=15.789;MAF_USDA=16.667
NC_035079.1	75737375	.	G	T	.	.	MAF_INRAE=24.684;MAF_USDA=32.738
NC_035079.1	75737379	.	A	G	.	.	MAF_INRAE=37.5;MAF_USDA=33.333
NC_035079.1	75737380	.	C	G	.	.	MAF_INRAE=10.526;MAF_USDA=3.333
NC_035079.1	75737387	.	A	T	.	.	MAF_INRAE=1.667;MAF_USDA=4.167
NC_035079.1	75737405	.	G	A	.	.	MAF_USDA=2.459
NC_035079.1	75737418	.	A	T	.	.	MAF_INRAE=1.667;MAF_USDA=4.098
NC_035079.1	75737492	.	T	C	.	.	MAF_USDA=4.918
NC_035079.1	75737517	.	G	C	.	.	MAF_INRAE=12.658
NC_035079.1	75737524	.	T	A	.	.	MAF_INRAE=9.167;MAF_USDA=7.377
NC_035079.1	75737578	.	A	T	.	.	MAF_INRAE=41.139;MAF_USDA=27.059
NC_035079.1	75737603	.	A	G	.	.	MAF_INRAE=19.62;MAF_USDA=24.118
NC_035079.1	75737619	.	A	C	.	.	MAF_USDA=2.941
NC_035079.1	75737628	.	A	T	.	.	MAF_INRAE=19.62;MAF_USDA=15.882
NC_035079.1	75737654	.	T	A	.	.	MAF_USDA=1.639
NC_035079.1	75737808	.	G	T	.	.	MAF_INRAE=1.667;MAF_USDA=14.583
NC_035079.1	75737927	.	A	G	.	.	MAF_USDA=4.098
NC_035079.1	75738033	.	G	A	.	.	MAF_INRAE=7.595;MAF_USDA=12.941
NC_035079.1	75738067	.	T	A	.	.	MAF_USDA=2.459
NC_035079.1	75738211	.	A	G	.	.	MAF_INRAE=10.526
NC_035079.1	75738224	.	G	A	.	.	MAF_INRAE=20.886;MAF_USDA=7.647
NC_035079.1	75738295	.	C	T	.	.	MAF_USDA=2.459
NC_035079.1	75738340	.	C	A	.	.	MAF_INRAE=22.785;MAF_USDA=17.647
NC_035079.1	75738492	.	A	G	.	.	MAF_INRAE=20.886;MAF_USDA=17.059
NC_035079.1	75738594	.	A	G	.	.	MAF_INRAE=43.671;MAF_USDA=42.941
NC_035079.1	75738603	.	T	C	.	.	MAF_USDA=4.918
NC_035079.1	75738617	.	C	T	.	.	MAF_INRAE=5.063;MAF_USDA=5.294
NC_035079.1	75738745	.	C	T	.	.	MAF_INRAE=25.316;MAF_USDA=7.647
NC_035079.1	75738800	.	A	C	.	.	MAF_INRAE=2.5
NC_035079.1	75738864	.	G	T	.	.	MAF_INRAE=2.5;MAF_USDA=3.279
NC_035079.1	75738923	.	A	T	.	.	MAF_USDA=1.639
NC_035079.1	75738938	.	A	T	.	.	MAF_USDA=8.235
NC_035079.1	75738941	.	A	C	.	.	MAF_INRAE=13.291;MAF_USDA=8.235
NC_035079.1	75738946	.	G	T	.	.	MAF_INRAE=5.263
NC_035079.1	75739017	.	C	A	.	.	MAF_INRAE=5.263
NC_035079.1	75739124	.	G	A	.	.	MAF_INRAE=9.167;MAF_USDA=6.557
NC_035079.1	75739210	.	T	G	.	.	MAF_INRAE=7.595;MAF_USDA=5.294
NC_035079.1	75739307	.	A	G	.	.	MAF_USDA=1.639
NC_035079.1	75739487	.	G	T	.	.	MAF_INRAE=22.785;MAF_USDA=25.294
NC_035079.1	75739546	.	T	C	.	.	MAF_USDA=1.639
NC_035079.1	75739789	.	T	G	.	.	MAF_INRAE=22.152;MAF_USDA=31.176
NC_035079.1	75739824	.	T	A	.	.	MAF_INRAE=2.5;MAF_USDA=4.918
NC_035079.1	75739894	.	T	C	.	.	MAF_INRAE=21.519;MAF_USDA=31.765
NC_035079.1	75739944	.	C	G	.	.	MAF_INRAE=42.405;MAF_USDA=38.235
NC_035079.1	75739981	.	G	A	.	.	MAF_INRAE=12.658;MAF_USDA=5.882
NC_035079.1	75740015	.	T	C	.	.	MAF_INRAE=12.5;MAF_USDA=29.412
NC_035079.1	75740040	.	A	C	.	.	MAF_INRAE=21.519;MAF_USDA=8.235
NC_035079.1	75740136	.	G	A	.	.	MAF_INRAE=22.785;MAF_USDA=10.0
NC_035079.1	75740155	.	C	A	.	.	MAF_INRAE=11.667;MAF_USDA=28.235
NC_035079.1	75740159	.	G	C	.	.	MAF_INRAE=11.667;MAF_USDA=29.412
NC_035079.1	75740178	.	G	A	.	.	MAF_INRAE=12.5;MAF_USDA=28.235
NC_035079.1	75740205	.	A	C	.	.	MAF_USDA=1.639
NC_035079.1	75740315	.	G	C	.	.	MAF_INRAE=26.667;MAF_USDA=28.235
NC_035079.1	75740330	.	C	A	.	.	MAF_INRAE=1.667
NC_035079.1	75740350	.	T	A	.	.	MAF_USDA=12.5
NC_035079.1	75740351	.	G	A	.	.	MAF_USDA=12.5
NC_035079.1	75740370	.	A	G	.	.	MAF_INRAE=20.886;MAF_USDA=8.235
NC_035079.1	75740413	.	C	T	.	.	MAF_INRAE=47.468;MAF_USDA=39.412
NC_035079.1	75740438	.	A	C	.	.	MAF_INRAE=26.582;MAF_USDA=28.824
NC_035079.1	75740457	.	A	C	.	.	MAF_USDA=5.738
NC_035079.1	75740517	.	C	T	.	.	MAF_USDA=1.639
NC_035079.1	75740520	.	G	A	.	.	MAF_INRAE=21.519;MAF_USDA=7.647
NC_035079.1	75740532	.	T	C	.	.	MAF_INRAE=29.747;MAF_USDA=31.765
NC_035079.1	75740536	.	T	C	.	.	MAF_INRAE=29.167;MAF_USDA=32.353
NC_035079.1	75740561	.	A	C	.	.	MAF_USDA=6.557
NC_035079.1	75740600	.	T	A	.	.	MAF_USDA=5.738
NC_035079.1	75740601	.	T	A	.	.	MAF_USDA=1.639
NC_035079.1	75740640	.	G	A	.	.	MAF_INRAE=26.667
NC_035079.1	75740645	.	G	A	.	.	MAF_INRAE=26.667
NC_035079.1	75740737	.	C	G	.	.	MAF_USDA=32.353
NC_035079.1	75740750	.	T	C	.	.	MAF_INRAE=26.582;MAF_USDA=24.706
NC_035079.1	75740755	.	C	A	.	.	MAF_INRAE=26.582;MAF_USDA=26.471
NC_035079.1	75740778	.	A	G	.	.	MAF_INRAE=25.316;MAF_USDA=20.833
NC_035079.1	75740804	.	A	C	.	.	MAF_INRAE=25.833
NC_035079.1	75740844	.	A	C	.	.	MAF_INRAE=25.949;MAF_USDA=28.235
NC_035079.1	75740889	.	C	G	.	.	MAF_USDA=33.333
NC_035079.1	75740941	.	T	C	.	.	MAF_INRAE=17.722;MAF_USDA=22.131
NC_035079.1	75740942	.	G	C	.	.	MAF_INRAE=21.667;MAF_USDA=22.131
NC_035079.1	75740996	.	T	C	.	.	MAF_INRAE=27.215;MAF_USDA=28.824
NC_035079.1	75741036	.	C	T	.	.	MAF_INRAE=27.215;MAF_USDA=28.824
NC_035079.1	75741037	.	T	G	.	.	MAF_INRAE=27.5;MAF_USDA=28.235
NC_035079.1	75741151	.	T	A	.	.	MAF_INRAE=7.595;MAF_USDA=5.294
NC_035079.1	75741196	.	C	G	.	.	MAF_INRAE=21.519;MAF_USDA=7.647
NC_035079.1	75741219	.	T	A	.	.	MAF_INRAE=41.772;MAF_USDA=35.294
NC_035079.1	75741300	.	T	G	.	.	MAF_USDA=3.279
NC_035079.1	75741320	.	C	A	.	.	MAF_INRAE=6.329;MAF_USDA=1.765
NC_035079.1	75741546	.	T	C	.	.	MAF_INRAE=48.734;MAF_USDA=35.882
NC_035079.1	75741575	.	A	G	.	.	MAF_INRAE=27.215;MAF_USDA=29.412
NC_035079.1	75741579	.	T	C	.	.	MAF_INRAE=47.5;MAF_USDA=35.882
NC_035079.1	75741582	.	G	A	.	.	MAF_INRAE=47.5;MAF_USDA=36.471
NC_035079.1	75741754	.	A	G	.	.	MAF_INRAE=12.658
NC_035079.1	75741823	.	G	A	.	.	MAF_INRAE=21.519;MAF_USDA=7.647
NC_035079.1	75741825	.	C	A	.	.	MAF_USDA=3.279
NC_035079.1	75741842	.	A	T	.	.	MAF_USDA=2.459
NC_035079.1	75741902	.	G	A	.	.	MAF_INRAE=46.203;MAF_USDA=47.647
NC_035079.1	75741917	.	G	A	.	.	MAF_INRAE=46.203;MAF_USDA=50.0
NC_035079.1	75742004	.	C	T	.	.	MAF_INRAE=4.167;MAF_USDA=4.706
NC_035079.1	75742055	.	C	T	.	.	MAF_USDA=1.639
NC_035079.1	75742098	.	A	G	.	.	MAF_USDA=4.098
NC_035079.1	75742103	.	A	T	.	.	MAF_INRAE=13.924;MAF_USDA=22.353
NC_035079.1	75742109	.	T	G	.	.	MAF_INRAE=13.924;MAF_USDA=28.235
NC_035079.1	75742140	.	C	A	.	.	MAF_INRAE=31.013;MAF_USDA=18.235
NC_035079.1	75742156	.	A	C	.	.	MAF_INRAE=20.886;MAF_USDA=8.235
NC_035079.1	75742157	.	A	T	.	.	MAF_INRAE=25.316;MAF_USDA=17.059
NC_035079.1	75742168	.	G	A	.	.	MAF_INRAE=10.0
NC_035079.1	75742190	.	T	C	.	.	MAF_USDA=4.167
NC_035079.1	75742196	.	C	T	.	.	MAF_USDA=2.083
NC_035079.1	75742197	.	A	G	.	.	MAF_USDA=2.083
NC_035079.1	75742203	.	A	G	.	.	MAF_USDA=14.286
NC_035079.1	75742205	.	G	A	.	.	MAF_INRAE=18.354
NC_035079.1	75742207	.	G	A	.	.	MAF_INRAE=20.833
NC_035079.1	75742208	.	C	T	.	.	MAF_USDA=6.667
NC_035079.1	75742209	.	G	A	.	.	MAF_USDA=11.475
NC_035079.1	75742211	.	G	C	.	.	MAF_INRAE=5.063;MAF_USDA=8.824
NC_035079.1	75742226	.	G	A	.	.	MAF_INRAE=10.526
NC_035079.1	75742229	.	G	A	.	.	MAF_USDA=6.471
NC_035079.1	75742268	.	T	G	.	.	MAF_INRAE=10.526;MAF_USDA=7.647
NC_035079.1	75742278	.	G	A	.	.	MAF_INRAE=10.526;MAF_USDA=7.647
NC_035079.1	75742282	.	C	G	.	.	MAF_INRAE=39.241;MAF_USDA=38.235
NC_035079.1	75742308	.	G	T	.	.	MAF_USDA=3.333
NC_035079.1	75742373	.	G	T	.	.	MAF_INRAE=9.494;MAF_USDA=9.524
NC_035079.1	75742420	.	G	A	.	.	MAF_USDA=3.333
NC_035079.1	75742426	.	A	G	.	.	MAF_INRAE=21.519;MAF_USDA=7.738
NC_035079.1	75742471	.	T	G	.	.	MAF_USDA=6.557
NC_035079.1	75742472	.	A	G	.	.	MAF_USDA=4.098
NC_035079.1	75742478	.	T	C	.	.	MAF_INRAE=7.595;MAF_USDA=12.941
NC_035079.1	75742515	.	T	C	.	.	MAF_INRAE=48.734;MAF_USDA=28.824
NC_035079.1	75742686	.	A	G	.	.	MAF_INRAE=39.241;MAF_USDA=45.294
NC_035079.1	75742714	.	A	T	.	.	MAF_INRAE=21.519;MAF_USDA=15.294
NC_035079.1	75742762	.	A	C	.	.	MAF_INRAE=4.43
NC_035079.1	75742793	.	C	T	.	.	MAF_INRAE=20.886;MAF_USDA=7.059
NC_035079.1	75742822	.	T	A	.	.	MAF_INRAE=21.053;MAF_USDA=2.459
NC_035079.1	75742864	.	T	G	.	.	MAF_USDA=2.459
NC_035079.1	75742962	.	G	A	.	.	MAF_INRAE=21.519;MAF_USDA=14.706
NC_035079.1	75742971	.	G	T	.	.	MAF_USDA=3.279
NC_035079.1	75742976	.	C	T	.	.	MAF_USDA=8.235
NC_035079.1	75742978	.	G	A	.	.	MAF_INRAE=9.167
NC_035079.1	75743015	.	G	A	.	.	MAF_INRAE=21.519;MAF_USDA=15.882
NC_035079.1	75743025	.	T	A	.	.	MAF_INRAE=21.519;MAF_USDA=15.882
NC_035079.1	75743037	.	T	G	.	.	MAF_INRAE=20.253;MAF_USDA=34.706
NC_035079.1	75743059	.	C	T	.	.	MAF_INRAE=21.519;MAF_USDA=22.941
NC_035079.1	75743077	.	C	T	.	.	MAF_USDA=2.083
NC_035079.1	75743101	.	C	G	.	.	MAF_INRAE=12.658;MAF_USDA=2.459
NC_035079.1	75743168	.	G	A	.	.	MAF_INRAE=5.696;MAF_USDA=2.941
NC_035079.1	75743234	.	G	T	.	.	MAF_USDA=1.639
NC_035079.1	75743337	.	A	G	.	.	MAF_INRAE=25.949;MAF_USDA=10.0
NC_035079.1	75743347	.	C	T	.	.	MAF_USDA=1.639
NC_035079.1	75743414	.	C	T	.	.	MAF_INRAE=18.987;MAF_USDA=17.059
NC_035079.1	75743451	.	T	A	.	.	MAF_INRAE=34.81;MAF_USDA=39.412
NC_035079.1	75743466	.	A	C	.	.	MAF_INRAE=10.526
NC_035079.1	75743498	.	G	A	.	.	MAF_USDA=1.639
NC_035079.1	75743503	.	T	A	.	.	MAF_INRAE=12.658;MAF_USDA=7.647
NC_035079.1	75743537	.	C	T	.	.	MAF_INRAE=1.667
NC_035079.1	75743635	.	G	C	.	.	MAF_INRAE=10.526
NC_035079.1	75743666	.	G	A	.	.	MAF_USDA=1.667
NC_035079.1	75743703	.	G	T	.	.	MAF_INRAE=47.368;MAF_USDA=31.25
NC_035079.1	75743704	.	C	A	.	.	MAF_USDA=31.25
NC_035079.1	75743764	.	G	C	.	.	MAF_INRAE=10.127;MAF_USDA=8.824
NC_035079.1	75743765	.	G	C	.	.	MAF_INRAE=5.263;MAF_USDA=5.882
NC_035079.1	75743813	.	G	A	.	.	MAF_USDA=1.639
NC_035079.1	75743829	.	C	T	.	.	MAF_INRAE=32.911;MAF_USDA=34.118
NC_035079.1	75743870	.	C	T	.	.	MAF_INRAE=7.595;MAF_USDA=12.353
NC_035079.1	75743885	.	C	T	.	.	MAF_USDA=1.639
NC_035079.1	75743919	.	C	T	.	.	MAF_INRAE=34.177;MAF_USDA=39.412
NC_035079.1	75743921	.	G	T	.	.	MAF_USDA=8.235
NC_035079.1	75744007	.	C	A	.	.	MAF_USDA=1.639
NC_035079.1	75744023	.	T	G	.	.	MAF_INRAE=48.101;MAF_USDA=48.824
NC_035079.1	75744062	.	A	T	.	.	MAF_INRAE=10.526
NC_035079.1	75744198	.	A	G	.	.	MAF_INRAE=47.468;MAF_USDA=47.059
NC_035079.1	75744279	.	T	A	.	.	MAF_USDA=1.639
NC_035079.1	75744282	.	C	T	.	.	MAF_INRAE=15.823;MAF_USDA=12.353
NC_035079.1	75744297	.	T	A	.	.	MAF_USDA=1.639
NC_035079.1	75744337	.	C	T	.	.	MAF_INRAE=26.582;MAF_USDA=21.176
NC_035079.1	75744338	.	G	A	.	.	MAF_INRAE=9.167
NC_035079.1	75744397	.	A	G	.	.	MAF_USDA=2.459
NC_035079.1	75744405	.	C	T	.	.	MAF_USDA=1.639
NC_035079.1	75744458	.	G	A	.	.	MAF_INRAE=25.316;MAF_USDA=8.235
NC_035079.1	75744459	.	C	A	.	.	MAF_INRAE=25.0;MAF_USDA=8.235
NC_035079.1	75744465	.	A	C	.	.	MAF_INRAE=17.089;MAF_USDA=15.294
NC_035079.1	75744488	.	T	A	.	.	MAF_USDA=5.738
NC_035079.1	75744619	.	C	G	.	.	MAF_INRAE=26.582;MAF_USDA=31.176
NC_035079.1	75744707	.	T	G	.	.	MAF_INRAE=12.658
NC_035079.1	75744771	.	C	A	.	.	MAF_INRAE=26.582;MAF_USDA=21.765
NC_035079.1	75744786	.	T	C	.	.	MAF_INRAE=2.5;MAF_USDA=3.529
NC_035079.1	75744801	.	G	A	.	.	MAF_INRAE=12.658;MAF_USDA=23.77
NC_035079.1	75744804	.	C	G	.	.	MAF_INRAE=15.0;MAF_USDA=23.77
NC_035079.1	75744847	.	A	G	.	.	MAF_USDA=9.016
NC_035079.1	75744898	.	G	T	.	.	MAF_INRAE=12.658;MAF_USDA=12.295
NC_035079.1	75744899	.	G	T	.	.	MAF_INRAE=15.0;MAF_USDA=12.295
NC_035079.1	75744903	.	C	T	.	.	MAF_INRAE=7.595;MAF_USDA=14.118
NC_035079.1	75744923	.	C	T	.	.	MAF_INRAE=26.582;MAF_USDA=19.412
NC_035079.1	75744969	.	A	G	.	.	MAF_USDA=3.279
NC_035079.1	75744972	.	G	T	.	.	MAF_INRAE=18.354;MAF_USDA=15.294
NC_035079.1	75745013	.	C	T	.	.	MAF_USDA=3.279
NC_035079.1	75745101	.	C	T	.	.	MAF_USDA=1.639
NC_035079.1	75745142	.	G	A	.	.	MAF_INRAE=18.354;MAF_USDA=12.941
NC_035079.1	75745158	.	G	A	.	.	MAF_INRAE=10.526
NC_035079.1	75745165	.	C	T	.	.	MAF_USDA=1.639
NC_035079.1	75745187	.	G	A	.	.	MAF_INRAE=12.658;MAF_USDA=14.754
NC_035079.1	75745213	.	A	T	.	.	MAF_INRAE=5.833;MAF_USDA=2.083
NC_035079.1	75745245	.	T	C	.	.	MAF_INRAE=12.658;MAF_USDA=14.754
NC_035079.1	75745278	.	A	G	.	.	MAF_INRAE=31.013;MAF_USDA=31.765
NC_035079.1	75745314	.	G	A	.	.	MAF_USDA=2.459
NC_035079.1	75745373	.	G	A	.	.	MAF_INRAE=18.354;MAF_USDA=15.294
NC_035079.1	75745431	.	A	C	.	.	MAF_USDA=2.459
NC_035079.1	75745435	.	A	G	.	.	MAF_INRAE=18.354;MAF_USDA=14.706
NC_035079.1	75745500	.	A	G	.	.	MAF_USDA=2.459
NC_035079.1	75745503	.	C	T	.	.	MAF_INRAE=31.646;MAF_USDA=31.765
NC_035079.1	75745515	.	G	T	.	.	MAF_INRAE=9.167;MAF_USDA=3.279
NC_035079.1	75745520	.	G	C	.	.	MAF_USDA=9.016
NC_035079.1	75745542	.	T	A	.	.	MAF_USDA=2.459
NC_035079.1	75745574	.	T	A	.	.	MAF_USDA=1.639
NC_035079.1	75745589	.	G	A	.	.	MAF_INRAE=12.658
NC_035079.1	75745601	.	T	A	.	.	MAF_USDA=2.459
NC_035079.1	75745615	.	C	G	.	.	MAF_USDA=9.016
NC_035079.1	75745642	.	G	T	.	.	MAF_USDA=2.459
NC_035079.1	75745678	.	G	A	.	.	MAF_USDA=1.639
NC_035079.1	75745725	.	C	T	.	.	MAF_INRAE=18.354;MAF_USDA=15.294
NC_035079.1	75745793	.	C	T	.	.	MAF_USDA=2.459
NC_035079.1	75745813	.	C	T	.	.	MAF_INRAE=2.5;MAF_USDA=4.098
NC_035079.1	75745826	.	A	T	.	.	MAF_USDA=10.656
NC_035079.1	75745909	.	T	G	.	.	MAF_INRAE=13.291;MAF_USDA=14.754
NC_035079.1	75746024	.	A	G	.	.	MAF_INRAE=13.291;MAF_USDA=18.033
NC_035079.1	75746033	.	T	C	.	.	MAF_USDA=3.279
NC_035079.1	75746117	.	T	C	.	.	MAF_INRAE=12.025;MAF_USDA=8.824
NC_035079.1	75746200	.	C	T	.	.	MAF_INRAE=35.443;MAF_USDA=18.235
NC_035079.1	75746212	.	G	T	.	.	MAF_INRAE=41.139;MAF_USDA=24.118
NC_035079.1	75746324	.	T	G	.	.	MAF_USDA=1.639
NC_035079.1	75746376	.	A	T	.	.	MAF_INRAE=25.316;MAF_USDA=8.235
NC_035079.1	75746380	.	T	G	.	.	MAF_INRAE=5.063;MAF_USDA=7.059
NC_035079.1	75746407	.	A	C	.	.	MAF_USDA=4.918
NC_035079.1	75746452	.	T	G	.	.	MAF_INRAE=46.203;MAF_USDA=28.824
NC_035079.1	75746465	.	G	A	.	.	MAF_USDA=10.656
NC_035079.1	75746596	.	T	G	.	.	MAF_USDA=1.639
NC_035079.1	75746609	.	C	T	.	.	MAF_INRAE=24.684;MAF_USDA=8.235
NC_035079.1	75746670	.	C	A	.	.	MAF_INRAE=5.263;MAF_USDA=1.639
NC_035079.1	75746742	.	A	G	.	.	MAF_USDA=10.0
NC_035079.1	75747480	.	T	A	.	.	MAF_USDA=3.571
NC_035079.1	75747539	.	T	G	.	.	MAF_USDA=7.647
NC_035079.1	75747585	.	T	A	.	.	MAF_USDA=8.929
NC_035079.1	75747701	.	G	T	.	.	MAF_INRAE=9.494;MAF_USDA=8.235
NC_035079.1	75747733	.	C	A	.	.	MAF_INRAE=13.291;MAF_USDA=14.754
NC_035079.1	75747772	.	G	C	.	.	MAF_USDA=2.459
NC_035079.1	75747813	.	T	C	.	.	MAF_INRAE=7.595;MAF_USDA=12.941
NC_035079.1	75747891	.	A	C	.	.	MAF_USDA=10.417
NC_035079.1	75747919	.	G	T	.	.	MAF_USDA=2.459
NC_035079.1	75747925	.	T	G	.	.	MAF_INRAE=26.316;MAF_USDA=9.412
NC_035079.1	75747929	.	C	A	.	.	MAF_INRAE=34.81;MAF_USDA=27.647
NC_035079.1	75747936	.	A	G	.	.	MAF_INRAE=19.62;MAF_USDA=27.647
NC_035079.1	75747966	.	T	A	.	.	MAF_INRAE=12.658;MAF_USDA=15.574
NC_035079.1	75748027	.	G	C	.	.	MAF_INRAE=9.494;MAF_USDA=8.824
NC_035079.1	75748057	.	T	A	.	.	MAF_USDA=3.279
NC_035079.1	75748068	.	G	A	.	.	MAF_INRAE=9.494;MAF_USDA=8.824
NC_035079.1	75748078	.	C	T	.	.	MAF_USDA=8.235
NC_035079.1	75748148	.	T	G	.	.	MAF_INRAE=10.526;MAF_USDA=4.706
NC_035079.1	75748151	.	T	A	.	.	MAF_USDA=4.706
NC_035079.1	75748183	.	G	A	.	.	MAF_INRAE=9.167
NC_035079.1	75748196	.	C	A	.	.	MAF_USDA=1.639
NC_035079.1	75748212	.	T	A	.	.	MAF_USDA=2.459
NC_035079.1	75748223	.	G	T	.	.	MAF_USDA=8.824
NC_035079.1	75748240	.	C	G	.	.	MAF_INRAE=5.063;MAF_USDA=8.235
NC_035079.1	75748254	.	G	C	.	.	MAF_INRAE=10.526;MAF_USDA=2.941
NC_035079.1	75748273	.	G	A	.	.	MAF_INRAE=10.526
NC_035079.1	75748375	.	G	T	.	.	MAF_INRAE=25.316;MAF_USDA=8.235
NC_035079.1	75748384	.	T	A	.	.	MAF_INRAE=25.316;MAF_USDA=8.824
NC_035079.1	75748539	.	G	A	.	.	MAF_USDA=4.098
NC_035079.1	75748706	.	C	T	.	.	MAF_USDA=2.459
NC_035079.1	75748729	.	A	C	.	.	MAF_INRAE=7.595;MAF_USDA=14.706
NC_035079.1	75748736	.	T	G	.	.	MAF_INRAE=42.405;MAF_USDA=40.0
NC_035079.1	75748741	.	G	A	.	.	MAF_USDA=1.639
NC_035079.1	75748745	.	G	T	.	.	MAF_INRAE=36.076;MAF_USDA=40.588
NC_035079.1	75748795	.	A	T	.	.	MAF_USDA=14.583
NC_035079.1	75748827	.	T	C	.	.	MAF_USDA=2.459
NC_035079.1	75748833	.	T	C	.	.	MAF_INRAE=10.127;MAF_USDA=15.882
NC_035079.1	75748876	.	C	T	.	.	MAF_INRAE=6.329;MAF_USDA=4.167
NC_035079.1	75748943	.	C	A	.	.	MAF_USDA=2.459
NC_035079.1	75749004	.	C	A	.	.	MAF_USDA=10.656
NC_035079.1	75749005	.	T	C	.	.	MAF_USDA=9.836
NC_035079.1	75749009	.	T	C	.	.	MAF_USDA=11.475
NC_035079.1	75749026	.	C	A	.	.	MAF_INRAE=24.167;MAF_USDA=10.0
NC_035079.1	75749039	.	T	C	.	.	MAF_INRAE=22.5;MAF_USDA=20.588
NC_035079.1	75749044	.	G	A	.	.	MAF_INRAE=29.167;MAF_USDA=33.529
NC_035079.1	75749049	.	C	A	.	.	MAF_INRAE=28.481;MAF_USDA=15.294
NC_035079.1	75749054	.	A	C	.	.	MAF_INRAE=38.333;MAF_USDA=17.647
NC_035079.1	75749058	.	T	C	.	.	MAF_INRAE=31.667;MAF_USDA=15.882
NC_035079.1	75749068	.	T	G	.	.	MAF_INRAE=10.0;MAF_USDA=16.471
NC_035079.1	75749078	.	G	T	.	.	MAF_INRAE=5.696;MAF_USDA=2.083
NC_035079.1	75749080	.	A	G	.	.	MAF_USDA=2.459
NC_035079.1	75749117	.	C	T	.	.	MAF_INRAE=6.962;MAF_USDA=11.765
NC_035079.1	75749162	.	C	A	.	.	MAF_INRAE=41.667;MAF_USDA=45.294
NC_035079.1	75749177	.	C	T	.	.	MAF_INRAE=29.167;MAF_USDA=21.765
NC_035079.1	75749178	.	G	A	.	.	MAF_USDA=4.098
NC_035079.1	75749183	.	G	A	.	.	MAF_INRAE=30.0;MAF_USDA=12.353
NC_035079.1	75749185	.	C	T	.	.	MAF_INRAE=35.0;MAF_USDA=48.235
NC_035079.1	75749194	.	T	C	.	.	MAF_INRAE=8.333;MAF_USDA=5.738
NC_035079.1	75749205	.	G	C	.	.	MAF_USDA=1.667
NC_035079.1	75749289	.	C	T	.	.	MAF_USDA=2.459
NC_035079.1	75749320	.	G	T	.	.	MAF_INRAE=10.127;MAF_USDA=12.941
NC_035079.1	75749503	.	G	A	.	.	MAF_INRAE=25.316;MAF_USDA=12.5
NC_035079.1	75749507	.	A	C	.	.	MAF_USDA=10.588
NC_035079.1	75749525	.	A	C	.	.	MAF_USDA=10.714
NC_035079.1	75749551	.	G	A	.	.	MAF_USDA=12.5
NC_035079.1	75749585	.	T	C	.	.	MAF_USDA=16.471
NC_035079.1	75749629	.	T	C	.	.	MAF_USDA=27.083
NC_035079.1	75750424	.	G	T	.	.	MAF_USDA=1.639
NC_035079.1	75750619	.	C	G	.	.	MAF_USDA=1.639
NC_035079.1	75750830	.	C	G	.	.	MAF_INRAE=29.167;MAF_USDA=31.25
NC_035079.1	75750957	.	G	A	.	.	MAF_INRAE=12.658;MAF_USDA=3.279
NC_035079.1	75751032	.	G	A	.	.	MAF_INRAE=39.241;MAF_USDA=20.0
NC_035079.1	75751402	.	C	A	.	.	MAF_USDA=43.529
NC_035079.1	75751420	.	G	T	.	.	MAF_USDA=2.459
NC_035079.1	75751424	.	T	A	.	.	MAF_USDA=1.639
NC_035079.1	75751444	.	A	C	.	.	MAF_USDA=2.5
NC_035079.1	75751471	.	A	C	.	.	MAF_USDA=2.459
NC_035079.1	75751483	.	A	C	.	.	MAF_USDA=2.459
NC_035079.1	75751493	.	G	A	.	.	MAF_USDA=7.647
NC_035079.1	75751520	.	G	A	.	.	MAF_USDA=12.5
NC_035079.1	75751567	.	T	C	.	.	MAF_USDA=1.639
NC_035079.1	75751595	.	CTC	CTT	.	.	MAF_USDA=14.583
NC_035079.1	75751670	.	T	A	.	.	MAF_USDA=30.0
NC_035079.1	75751793	.	T	G	.	.	MAF_INRAE=47.468;MAF_USDA=50.0
NC_035079.1	75751902	.	G	A	.	.	MAF_USDA=3.279
NC_035079.1	75751909	.	T	A,G	.	.	MAF_INRAE=21.053
NC_035079.1	75751936	.	C	T	.	.	MAF_INRAE=46.835;MAF_USDA=41.176
NC_035079.1	75751970	.	G	T	.	.	MAF_USDA=4.098
NC_035079.1	75751971	.	G	T	.	.	MAF_USDA=4.098
NC_035079.1	75751974	.	C	A	.	.	MAF_USDA=7.059
NC_035079.1	75751976	.	G	C	.	.	MAF_INRAE=7.595;MAF_USDA=33.529
NC_035079.1	75751982	.	T	A	.	.	MAF_USDA=14.706
NC_035079.1	75751984	.	T	C	.	.	MAF_USDA=18.75
NC_035079.1	75751987	.	T	C	.	.	MAF_USDA=31.25
NC_035079.1	75752045	.	G	T	.	.	MAF_INRAE=7.595;MAF_USDA=26.471
NC_035079.1	75752116	.	C	A	.	.	MAF_USDA=2.459
NC_035079.1	75752122	.	C	T	.	.	MAF_USDA=30.328
NC_035079.1	75752123	.	A	T	.	.	MAF_USDA=31.176
NC_035079.1	75752125	.	T	A	.	.	MAF_USDA=20.588
NC_035079.1	75752161	.	C	A	.	.	MAF_INRAE=39.241;MAF_USDA=22.917
NC_035079.1	75752203	.	T	G	.	.	MAF_INRAE=30.833;MAF_USDA=15.294
NC_035079.1	75752211	.	T	C	.	.	MAF_INRAE=9.167
NC_035079.1	75752247	.	C	T	.	.	MAF_USDA=6.557
NC_035079.1	75752291	.	A	T	.	.	MAF_INRAE=41.139;MAF_USDA=23.529
NC_035079.1	75752310	.	G	A	.	.	MAF_INRAE=38.333;MAF_USDA=16.471
NC_035079.1	75752425	.	A	G	.	.	MAF_INRAE=12.658;MAF_USDA=5.294
NC_035079.1	75752443	.	A	C	.	.	MAF_INRAE=25.316;MAF_USDA=12.5
NC_035079.1	75752532	.	C	T	.	.	MAF_USDA=15.294
NC_035079.1	75752567	.	A	G	.	.	MAF_INRAE=7.595;MAF_USDA=33.929
NC_035079.1	75752644	.	G	A	.	.	MAF_USDA=1.639
NC_035079.1	75752690	.	C	T	.	.	MAF_USDA=1.639
NC_035079.1	75752775	.	T	A	.	.	MAF_USDA=6.557
NC_035079.1	75752831	.	T	C	.	.	MAF_INRAE=7.595;MAF_USDA=35.119
NC_035079.1	75752835	.	A	G	.	.	MAF_USDA=5.833
NC_035079.1	75752839	.	G	A	.	.	MAF_USDA=2.459
NC_035079.1	75752876	.	A	C	.	.	MAF_USDA=1.639
NC_035079.1	75752889	.	G	T	.	.	MAF_USDA=1.639
NC_035079.1	75752897	.	G	T	.	.	MAF_USDA=1.639
NC_035079.1	75752901	.	C	T	.	.	MAF_USDA=3.529
NC_035079.1	75752916	.	G	T	.	.	MAF_USDA=1.639
NC_035079.1	75752934	.	A	C	.	.	MAF_INRAE=3.333;MAF_USDA=33.333
NC_035079.1	75752941	.	C	T	.	.	MAF_INRAE=7.595;MAF_USDA=30.0
NC_035079.1	75752943	.	G	T	.	.	MAF_INRAE=3.333;MAF_USDA=34.706
NC_035079.1	75752980	.	A	G	.	.	MAF_INRAE=7.595;MAF_USDA=28.824
NC_035079.1	75753046	.	T	G	.	.	MAF_INRAE=7.595;MAF_USDA=29.412
NC_035079.1	75753085	.	A	T	.	.	MAF_USDA=2.083
NC_035079.1	75753106	.	C	T	.	.	MAF_USDA=2.459
NC_035079.1	75753107	.	G	A	.	.	MAF_USDA=14.706
NC_035079.1	75753108	.	T	C	.	.	MAF_INRAE=16.667;MAF_USDA=7.647
NC_035079.1	75753152	.	A	T	.	.	MAF_INRAE=7.595;MAF_USDA=14.706
NC_035079.1	75753180	.	C	A	.	.	MAF_INRAE=5.063;MAF_USDA=4.706
NC_035079.1	75753203	.	T	A	.	.	MAF_USDA=2.459
NC_035079.1	75753205	.	G	T	.	.	MAF_USDA=4.098
NC_035079.1	75753230	.	T	C	.	.	MAF_INRAE=12.658
NC_035079.1	75753241	.	G	A	.	.	MAF_INRAE=7.595;MAF_USDA=8.824
NC_035079.1	75753314	.	G	A	.	.	MAF_INRAE=30.833;MAF_USDA=15.294
NC_035079.1	75753520	.	C	T	.	.	MAF_USDA=1.639
NC_035079.1	75753566	.	A	T	.	.	MAF_USDA=1.639
NC_035079.1	75753568	.	T	G	.	.	MAF_INRAE=7.595;MAF_USDA=25.882
NC_035079.1	75753585	.	A	G	.	.	MAF_USDA=1.639
NC_035079.1	75753649	.	T	A	.	.	MAF_INRAE=7.595;MAF_USDA=20.0
NC_035079.1	75753712	.	C	T	.	.	MAF_INRAE=31.013;MAF_USDA=35.294
NC_035079.1	75753819	.	T	C	.	.	MAF_INRAE=12.658;MAF_USDA=15.882
NC_035079.1	75754126	.	C	T	.	.	MAF_USDA=2.459
NC_035079.1	75754162	.	G	T	.	.	MAF_INRAE=10.526;MAF_USDA=4.118
NC_035079.1	75754183	.	C	A	.	.	MAF_INRAE=24.684;MAF_USDA=12.5
NC_035079.1	75754210	.	T	G	.	.	MAF_INRAE=10.526;MAF_USDA=4.167
NC_035079.1	75754380	.	G	T	.	.	MAF_INRAE=5.263;MAF_USDA=10.417
NC_035079.1	75754524	.	G	A	.	.	MAF_INRAE=2.5;MAF_USDA=2.459
NC_035079.1	75754638	.	C	T	.	.	MAF_USDA=1.667
NC_035079.1	75754905	.	A	T	.	.	MAF_USDA=6.25
NC_035079.1	75754927	.	C	T	.	.	MAF_USDA=6.557
NC_035079.1	75755007	.	G	T	.	.	MAF_USDA=1.639
NC_035079.1	75755053	.	A	C	.	.	MAF_INRAE=7.595;MAF_USDA=9.412
NC_035079.1	75755108	.	A	T	.	.	MAF_USDA=4.918
NC_035079.1	75755133	.	A	G	.	.	MAF_INRAE=15.0
NC_035079.1	75755166	.	A	T	.	.	MAF_INRAE=31.579;MAF_USDA=18.824
NC_035079.1	75755262	.	C	G	.	.	MAF_USDA=1.639
NC_035079.1	75755356	.	A	G	.	.	MAF_USDA=13.115
NC_035079.1	75755699	.	T	C	.	.	MAF_USDA=3.279
NC_035079.1	75755896	.	T	A	.	.	MAF_INRAE=38.333
NC_035079.1	75755968	.	G	T	.	.	MAF_USDA=4.098
NC_035079.1	75755989	.	C	T	.	.	MAF_USDA=3.279
NC_035079.1	75756040	.	T	A	.	.	MAF_INRAE=39.241;MAF_USDA=18.235
NC_035079.1	75756057	.	A	T	.	.	MAF_INRAE=37.342;MAF_USDA=29.412
NC_035079.1	75756114	.	G	A	.	.	MAF_INRAE=39.241;MAF_USDA=18.824
NC_035079.1	75756183	.	A	G	.	.	MAF_INRAE=5.063;MAF_USDA=4.706
NC_035079.1	75756196	.	C	T	.	.	MAF_USDA=2.459
NC_035079.1	75756223	.	G	A	.	.	MAF_USDA=7.059
NC_035079.1	75756241	.	C	A	.	.	MAF_INRAE=7.595;MAF_USDA=9.412
NC_035079.1	75756271	.	T	C	.	.	MAF_INRAE=7.595;MAF_USDA=14.118
NC_035079.1	75756396	.	A	G	.	.	MAF_USDA=1.639
NC_035079.1	75756444	.	G	A	.	.	MAF_INRAE=36.709;MAF_USDA=18.824
NC_035079.1	75756577	.	A	G	.	.	MAF_USDA=1.639
NC_035079.1	75756654	.	G	A	.	.	MAF_INRAE=31.667;MAF_USDA=11.176
NC_035079.1	75756666	.	A	C	.	.	MAF_INRAE=10.526;MAF_USDA=4.098
NC_035079.1	75756686	.	A	C	.	.	MAF_INRAE=36.842;MAF_USDA=20.0
NC_035079.1	75756688	.	A	C	.	.	MAF_USDA=22.941
NC_035079.1	75756695	.	A	C	.	.	MAF_INRAE=4.167
NC_035079.1	75756730	.	A	T	.	.	MAF_INRAE=31.646;MAF_USDA=24.118
NC_035079.1	75756806	.	C	T	.	.	MAF_USDA=2.083
NC_035079.1	75756920	.	T	C	.	.	MAF_INRAE=2.5;MAF_USDA=12.353
NC_035079.1	75756949	.	G	A	.	.	MAF_USDA=1.639
NC_035079.1	75756999	.	A	G	.	.	MAF_USDA=5.738
NC_035079.1	75757062	.	C	T	.	.	MAF_USDA=2.459
NC_035079.1	75757183	.	T	A	.	.	MAF_USDA=14.881
NC_035079.1	75757217	.	A	G	.	.	MAF_INRAE=8.861;MAF_USDA=12.941
NC_035079.1	75757227	.	A	T	.	.	MAF_USDA=3.279
NC_035079.1	75757275	.	C	T	.	.	MAF_INRAE=9.494;MAF_USDA=9.412
NC_035079.1	75757338	.	T	A	.	.	MAF_INRAE=13.924
NC_035079.1	75757356	.	C	A	.	.	MAF_INRAE=16.667
NC_035079.1	75757383	.	A	G	.	.	MAF_INRAE=10.526
NC_035079.1	75757490	.	C	T	.	.	MAF_USDA=3.279
NC_035079.1	75757691	.	C	A	.	.	MAF_INRAE=4.167
NC_035079.1	75757764	.	T	A	.	.	MAF_INRAE=10.0;MAF_USDA=1.639
NC_035079.1	75757798	.	C	T	.	.	MAF_USDA=3.279
NC_035079.1	75758019	.	T	G	.	.	MAF_USDA=3.279
NC_035079.1	75758052	.	C	T	.	.	MAF_INRAE=10.526;MAF_USDA=2.459
NC_035079.1	75758059	.	G	A	.	.	MAF_INRAE=10.526
NC_035079.1	75758060	.	C	T	.	.	MAF_INRAE=24.051;MAF_USDA=27.647
NC_035079.1	75758073	.	G	A	.	.	MAF_INRAE=10.526;MAF_USDA=2.459
NC_035079.1	75758161	.	A	G	.	.	MAF_INRAE=11.667;MAF_USDA=1.639
NC_035079.1	75758196	.	T	A	.	.	MAF_USDA=1.639
NC_035079.1	75758376	.	C	T	.	.	MAF_INRAE=10.526;MAF_USDA=2.459
NC_035079.1	75758430	.	T	A	.	.	MAF_INRAE=11.392;MAF_USDA=3.529
NC_035079.1	75758443	.	G	A	.	.	MAF_INRAE=11.392;MAF_USDA=3.529
NC_035079.1	75758466	.	T	C	.	.	MAF_INRAE=9.167;MAF_USDA=6.557
NC_035079.1	75758491	.	C	A	.	.	MAF_INRAE=11.392;MAF_USDA=3.529
NC_035079.1	75758494	.	C	T	.	.	MAF_INRAE=11.667;MAF_USDA=3.529
NC_035079.1	75758503	.	T	A	.	.	MAF_INRAE=11.392;MAF_USDA=3.529
NC_035079.1	75758525	.	T	A	.	.	MAF_INRAE=41.772;MAF_USDA=27.647
NC_035079.1	75758543	.	C	A	.	.	MAF_INRAE=15.19;MAF_USDA=32.941
NC_035079.1	75758571	.	A	T	.	.	MAF_INRAE=25.316;MAF_USDA=8.235
NC_035079.1	75758590	.	G	A	.	.	MAF_INRAE=26.316;MAF_USDA=6.471
NC_035079.1	75758660	.	T	G	.	.	MAF_INRAE=11.392;MAF_USDA=4.098
NC_035079.1	75758695	.	A	C	.	.	MAF_INRAE=14.557;MAF_USDA=7.377
NC_035079.1	75758720	.	A	T	.	.	MAF_USDA=2.459
NC_035079.1	75758744	.	C	T	.	.	MAF_INRAE=11.667
NC_035079.1	75758747	.	G	T	.	.	MAF_INRAE=11.667
NC_035079.1	75758765	.	C	T	.	.	MAF_USDA=2.459
NC_035079.1	75758859	.	C	T	.	.	MAF_USDA=1.639
NC_035079.1	75758904	.	G	A	.	.	MAF_USDA=2.459
NC_035079.1	75758935	.	A	G	.	.	MAF_INRAE=8.228;MAF_USDA=22.941
NC_035079.1	75758955	.	G	T	.	.	MAF_USDA=2.459
NC_035079.1	75758977	.	C	A	.	.	MAF_INRAE=11.392;MAF_USDA=4.098
NC_035079.1	75758978	.	A	C	.	.	MAF_USDA=2.459
NC_035079.1	75759005	.	A	C	.	.	MAF_INRAE=11.667
NC_035079.1	75759051	.	G	A	.	.	MAF_INRAE=26.316;MAF_USDA=6.471
NC_035079.1	75759111	.	A	T	.	.	MAF_INRAE=4.167;MAF_USDA=4.918
NC_035079.1	75759113	.	A	T	.	.	MAF_INRAE=4.167;MAF_USDA=2.459
NC_035079.1	75759128	.	T	A	.	.	MAF_INRAE=15.833;MAF_USDA=4.098
NC_035079.1	75759132	.	A	T	.	.	MAF_INRAE=8.861;MAF_USDA=15.294
NC_035079.1	75759179	.	C	T	.	.	MAF_USDA=3.279
NC_035079.1	75759426	.	G	T	.	.	MAF_INRAE=4.167;MAF_USDA=4.098
NC_035079.1	75759495	.	G	A	.	.	MAF_USDA=2.459
NC_035079.1	75759536	.	T	C	.	.	MAF_USDA=2.459
NC_035079.1	75759618	.	C	T	.	.	MAF_INRAE=3.333;MAF_USDA=2.459
NC_035079.1	75759688	.	G	A	.	.	MAF_INRAE=10.0;MAF_USDA=3.279
NC_035079.1	75759825	.	G	T	.	.	MAF_INRAE=1.667
NC_035079.1	75759828	.	G	A	.	.	MAF_USDA=1.639
NC_035079.1	75759876	.	A	G	.	.	MAF_INRAE=2.5;MAF_USDA=4.918
NC_035079.1	75759879	.	C	A	.	.	MAF_INRAE=21.519;MAF_USDA=17.647
NC_035079.1	75759962	.	T	C	.	.	MAF_INRAE=4.167;MAF_USDA=3.279
NC_035079.1	75759967	.	G	A	.	.	MAF_INRAE=6.667;MAF_USDA=2.353
NC_035079.1	75760027	.	C	T	.	.	MAF_INRAE=10.526
NC_035079.1	75760063	.	G	A	.	.	MAF_USDA=3.279
NC_035079.1	75760098	.	C	G	.	.	MAF_INRAE=17.089;MAF_USDA=39.412
NC_035079.1	75760107	.	G	A	.	.	MAF_USDA=3.279
NC_035079.1	75760170	.	C	T	.	.	MAF_INRAE=4.167
NC_035079.1	75760242	.	T	G	.	.	MAF_INRAE=5.263;MAF_USDA=5.294
NC_035079.1	75760288	.	C	G	.	.	MAF_INRAE=13.291
NC_035079.1	75760357	.	C	A	.	.	MAF_USDA=2.459
NC_035079.1	75760374	.	G	T	.	.	MAF_INRAE=9.167;MAF_USDA=14.754
NC_035079.1	75760646	.	T	G	.	.	MAF_INRAE=26.316;MAF_USDA=16.667
NC_035079.1	75760692	.	T	A	.	.	MAF_USDA=1.639
NC_035079.1	75760709	.	G	A	.	.	MAF_USDA=1.667
NC_035079.1	75760730	.	T	A	.	.	MAF_INRAE=9.167
NC_035079.1	75760735	.	A	C	.	.	MAF_USDA=3.279
NC_035079.1	75760777	.	C	T	.	.	MAF_INRAE=2.5;MAF_USDA=10.588
NC_035079.1	75760858	.	C	T	.	.	MAF_INRAE=26.316;MAF_USDA=6.471
NC_035079.1	75760995	.	C	T	.	.	MAF_INRAE=4.167
NC_035079.1	75761112	.	G	A	.	.	MAF_USDA=1.639
NC_035079.1	75761313	.	C	G	.	.	MAF_INRAE=27.215;MAF_USDA=21.765
NC_035079.1	75761335	.	C	T	.	.	MAF_INRAE=10.526
NC_035079.1	75761339	.	A	G	.	.	MAF_USDA=2.083
NC_035079.1	75761364	.	G	A	.	.	MAF_USDA=2.459
NC_035079.1	75761517	.	A	C	.	.	MAF_INRAE=4.167;MAF_USDA=3.279
NC_035079.1	75761532	.	C	T	.	.	MAF_INRAE=48.101;MAF_USDA=40.0
NC_035079.1	75761666	.	A	C	.	.	MAF_INRAE=11.667
NC_035079.1	75761687	.	G	C	.	.	MAF_INRAE=31.013;MAF_USDA=41.765
NC_035079.1	75761723	.	T	G	.	.	MAF_USDA=11.176
NC_035079.1	75761869	.	A	G	.	.	MAF_INRAE=45.57;MAF_USDA=46.471
NC_035079.1	75761871	.	G	T	.	.	MAF_INRAE=46.667;MAF_USDA=41.176
NC_035079.1	75761872	.	A	G	.	.	MAF_INRAE=14.557;MAF_USDA=9.412
NC_035079.1	75761873	.	A	T	.	.	MAF_USDA=11.176
NC_035079.1	75761885	.	C	G	.	.	MAF_INRAE=10.526
NC_035079.1	75761889	.	A	T	.	.	MAF_USDA=2.459
NC_035079.1	75761925	.	T	A	.	.	MAF_INRAE=10.526;MAF_USDA=2.941
NC_035079.1	75761929	.	T	G	.	.	MAF_USDA=4.167
NC_035079.1	75761971	.	G	A	.	.	MAF_INRAE=40.506;MAF_USDA=48.824
NC_035079.1	75761992	.	A	G	.	.	MAF_INRAE=37.975;MAF_USDA=35.294
NC_035079.1	75762005	.	C	T	.	.	MAF_USDA=1.639
NC_035079.1	75762014	.	A	C	.	.	MAF_INRAE=9.167;MAF_USDA=5.738
NC_035079.1	75762029	.	C	G	.	.	MAF_INRAE=39.241;MAF_USDA=18.75
NC_035079.1	75762151	.	G	A	.	.	MAF_INRAE=3.797;MAF_USDA=9.016
NC_035079.1	75762181	.	A	C	.	.	MAF_USDA=3.279
NC_035079.1	75762282	.	T	C	.	.	MAF_USDA=6.25
NC_035079.1	75762283	.	C	A	.	.	MAF_INRAE=6.667;MAF_USDA=4.706
NC_035079.1	75762309	.	G	C	.	.	MAF_INRAE=44.737
NC_035079.1	75762333	.	C	G	.	.	MAF_INRAE=47.368;MAF_USDA=32.353
NC_035079.1	75762336	.	T	G	.	.	MAF_USDA=8.197
NC_035079.1	75762361	.	T	G	.	.	MAF_INRAE=9.167;MAF_USDA=4.918
NC_035079.1	75762369	.	T	C	.	.	MAF_USDA=8.197
NC_035079.1	75762453	.	G	T	.	.	MAF_USDA=33.333
NC_035079.1	75762510	.	T	C	.	.	MAF_INRAE=15.833
NC_035079.1	75762555	.	A	C	.	.	MAF_INRAE=10.127;MAF_USDA=5.952
NC_035079.1	75762556	.	C	T	.	.	MAF_INRAE=6.667;MAF_USDA=5.952
NC_035079.1	75762571	.	A	C	.	.	MAF_INRAE=43.671;MAF_USDA=41.071
NC_035079.1	75762626	.	C	T	.	.	MAF_INRAE=20.886;MAF_USDA=7.647
NC_035079.1	75762634	.	G	A	.	.	MAF_INRAE=40.506;MAF_USDA=33.529
NC_035079.1	75762747	.	C	A	.	.	MAF_INRAE=10.526;MAF_USDA=5.357
NC_035079.1	75762760	.	C	T	.	.	MAF_INRAE=44.937;MAF_USDA=41.176
NC_035079.1	75762763	.	T	C	.	.	MAF_USDA=2.459
NC_035079.1	75762885	.	G	A	.	.	MAF_USDA=1.639
NC_035079.1	75762886	.	C	T	.	.	MAF_USDA=1.639
NC_035079.1	75762901	.	A	G	.	.	MAF_INRAE=2.5;MAF_USDA=10.0
NC_035079.1	75763037	.	A	T	.	.	MAF_USDA=4.098
NC_035079.1	75763062	.	T	C	.	.	MAF_INRAE=44.937;MAF_USDA=42.941
NC_035079.1	75763141	.	T	C	.	.	MAF_INRAE=37.342;MAF_USDA=22.941
NC_035079.1	75763324	.	A	G	.	.	MAF_INRAE=1.667
NC_035079.1	75763461	.	C	T	.	.	MAF_USDA=1.639
NC_035079.1	75763499	.	G	T	.	.	MAF_INRAE=10.526;MAF_USDA=4.167
NC_035079.1	75763500	.	A	G	.	.	MAF_INRAE=17.089;MAF_USDA=21.176
NC_035079.1	75763590	.	C	T	.	.	MAF_INRAE=2.5;MAF_USDA=16.667
NC_035079.1	75763601	.	C	A	.	.	MAF_USDA=2.083
NC_035079.1	75763612	.	C	A	.	.	MAF_INRAE=10.127;MAF_USDA=4.118
NC_035079.1	75763619	.	T	A	.	.	MAF_USDA=2.083
NC_035079.1	75763620	.	C	A	.	.	MAF_USDA=2.083
NC_035079.1	75763637	.	C	T	.	.	MAF_INRAE=10.526
NC_035079.1	75763690	.	T	A	.	.	MAF_USDA=2.083
NC_035079.1	75763932	.	G	A	.	.	MAF_INRAE=50.0;MAF_USDA=46.471
NC_035079.1	75763940	.	G	A	.	.	MAF_INRAE=10.127;MAF_USDA=4.118
NC_035079.1	75763949	.	A	T	.	.	MAF_INRAE=27.215;MAF_USDA=21.176
NC_035079.1	75763984	.	G	C	.	.	MAF_INRAE=15.789;MAF_USDA=7.647
NC_035079.1	75764057	.	G	A	.	.	MAF_INRAE=6.667;MAF_USDA=12.353
NC_035079.1	75764175	.	A	G	.	.	MAF_USDA=5.738
NC_035079.1	75764181	.	C	T	.	.	MAF_USDA=1.639
NC_035079.1	75764202	.	G	A	.	.	MAF_USDA=3.279
NC_035079.1	75765200	.	C	T	.	.	MAF_USDA=10.366
NC_035079.1	75765212	.	C	T	.	.	MAF_USDA=4.237
NC_035079.1	75765213	.	G	T	.	.	MAF_USDA=10.241
NC_035079.1	75765220	.	G	A	.	.	MAF_USDA=1.695
NC_035079.1	75765245	.	G	T	.	.	MAF_USDA=1.724
NC_035079.1	75765372	.	T	C	.	.	MAF_USDA=1.639
NC_035079.1	75765377	.	G	A	.	.	MAF_INRAE=22.785;MAF_USDA=15.294
NC_035079.1	75765407	.	G	T	.	.	MAF_INRAE=18.333;MAF_USDA=14.118
NC_035079.1	75765434	.	G	A	.	.	MAF_INRAE=6.667;MAF_USDA=14.118
NC_035079.1	75765474	.	A	G	.	.	MAF_INRAE=10.526;MAF_USDA=4.167
NC_035079.1	75765489	.	C	T	.	.	MAF_USDA=4.167
NC_035079.1	75765606	.	A	C	.	.	MAF_INRAE=6.667;MAF_USDA=10.417
NC_035079.1	75765608	.	G	T	.	.	MAF_INRAE=6.667;MAF_USDA=14.118
NC_035079.1	75765625	.	G	T	.	.	MAF_INRAE=6.667;MAF_USDA=13.529
NC_035079.1	75765728	.	T	G	.	.	MAF_INRAE=11.392;MAF_USDA=21.176
NC_035079.1	75765730	.	A	C	.	.	MAF_INRAE=5.833;MAF_USDA=14.118
NC_035079.1	75765852	.	C	A	.	.	MAF_USDA=2.941
NC_035079.1	75765862	.	C	G	.	.	MAF_USDA=6.25
NC_035079.1	75765863	.	G	T	.	.	MAF_INRAE=2.5
NC_035079.1	75765867	.	G	T,C	.	.	MAF_INRAE=1.667;MAF_USDA=4.167
NC_035079.1	75765873	.	T	G	.	.	MAF_INRAE=2.5;MAF_USDA=6.25
NC_035079.1	75765884	.	A	T	.	.	MAF_USDA=4.167
NC_035079.1	75765893	.	C	A	.	.	MAF_USDA=4.098
NC_035079.1	75765903	.	C	G	.	.	MAF_USDA=3.279
NC_035079.1	75765904	.	T	G	.	.	MAF_INRAE=2.5;MAF_USDA=12.353
NC_035079.1	75765914	.	G	T	.	.	MAF_INRAE=1.899;MAF_USDA=4.706
NC_035079.1	75765933	.	G	A	.	.	MAF_USDA=1.639
NC_035079.1	75765934	.	C	A	.	.	MAF_INRAE=1.667
NC_035079.1	75765944	.	C	G	.	.	MAF_INRAE=1.667
NC_035079.1	75765955	.	G	T	.	.	MAF_INRAE=1.667
NC_035079.1	75765959	.	A	C	.	.	MAF_INRAE=5.0
NC_035079.1	75768869	.	G	A	.	.	MAF_USDA=13.095
NC_035079.1	75768896	.	G	T	.	.	MAF_USDA=2.5
NC_035079.1	75768897	.	G	T	.	.	MAF_USDA=13.69
NC_035079.1	75768914	.	G	A	.	.	MAF_USDA=4.167
NC_035079.1	75768925	.	G	T	.	.	MAF_USDA=6.548
NC_035079.1	75768927	.	T	C	.	.	MAF_USDA=32.738
NC_035079.1	75768938	.	T	A	.	.	MAF_USDA=12.5
NC_035079.1	75768941	.	A	T	.	.	MAF_USDA=5.932
NC_035079.1	75768942	.	A	C	.	.	MAF_USDA=27.083
NC_035079.1	75768946	.	T	A	.	.	MAF_USDA=10.417
NC_035079.1	75768948	.	T	G	.	.	MAF_USDA=12.5
NC_035079.1	75768979	.	G	T	.	.	MAF_INRAE=10.833;MAF_USDA=20.492
NC_035079.1	75769035	.	G	T	.	.	MAF_INRAE=11.667
NC_035079.1	75769050	.	A	T	.	.	MAF_USDA=1.639
NC_035079.1	75769186	.	G	T	.	.	MAF_INRAE=6.667
NC_035079.1	75769248	.	A	C	.	.	MAF_INRAE=2.5;MAF_USDA=9.412
NC_035079.1	75769263	.	G	C	.	.	MAF_INRAE=6.667;MAF_USDA=4.118
NC_035079.1	75769335	.	A	G	.	.	MAF_USDA=2.459
NC_035079.1	75769357	.	T	G	.	.	MAF_USDA=2.941
NC_035079.1	75769384	.	G	T	.	.	MAF_USDA=3.279
NC_035079.1	75769399	.	A	T	.	.	MAF_USDA=1.639
NC_035079.1	75769404	.	T	C	.	.	MAF_USDA=1.639
NC_035079.1	75769409	.	G	T	.	.	MAF_USDA=2.459
NC_035079.1	75769426	.	G	T	.	.	MAF_USDA=1.639
NC_035079.1	75769428	.	C	T	.	.	MAF_USDA=22.353
NC_035079.1	75769431	.	A	G	.	.	MAF_USDA=5.738
NC_035079.1	75769439	.	G	A	.	.	MAF_INRAE=6.667;MAF_USDA=13.529
NC_035079.1	75769440	.	G	T	.	.	MAF_USDA=1.639
NC_035079.1	75769453	.	T	G	.	.	MAF_USDA=1.639
NC_035079.1	75769456	.	C	T	.	.	MAF_INRAE=2.5;MAF_USDA=9.412
NC_035079.1	75769458	.	T	C	.	.	MAF_USDA=9.016
NC_035079.1	75769461	.	C	G	.	.	MAF_USDA=4.918
NC_035079.1	75769469	.	A	T	.	.	MAF_USDA=1.639
NC_035079.1	75769473	.	C	A	.	.	MAF_USDA=4.918
NC_035079.1	75769487	.	G	A	.	.	MAF_USDA=6.557
NC_035079.1	75769509	.	T	C	.	.	MAF_INRAE=6.667
NC_035079.1	75769517	.	C	A	.	.	MAF_USDA=1.639
NC_035079.1	75769556	.	G	A	.	.	MAF_INRAE=9.167;MAF_USDA=22.951
NC_035079.1	75769580	.	C	G	.	.	MAF_INRAE=14.167
NC_035079.1	75769609	.	G	A	.	.	MAF_INRAE=1.667
NC_035079.1	75769696	.	C	T	.	.	MAF_USDA=2.459
NC_035079.1	75769706	.	G	T	.	.	MAF_INRAE=6.667;MAF_USDA=4.118
NC_035079.1	75769729	.	G	T	.	.	MAF_INRAE=10.526;MAF_USDA=5.294
NC_035079.1	75769733	.	C	T	.	.	MAF_INRAE=5.263;MAF_USDA=2.353
NC_035079.1	75769735	.	T	G	.	.	MAF_USDA=4.918
NC_035079.1	75769859	.	T	A	.	.	MAF_USDA=11.765
NC_035079.1	75769918	.	G	A	.	.	MAF_INRAE=10.526;MAF_USDA=4.918
NC_035079.1	75769941	.	T	A	.	.	MAF_USDA=12.5
NC_035079.1	75769942	.	T	A	.	.	MAF_USDA=12.5
NC_035079.1	75769943	.	A	T	.	.	MAF_USDA=39.583
NC_035079.1	75769999	.	G	A	.	.	MAF_USDA=1.639
NC_035079.1	75770042	.	T	G	.	.	MAF_INRAE=10.127;MAF_USDA=5.294
NC_035079.1	75770047	.	T	G	.	.	MAF_INRAE=24.051;MAF_USDA=31.765
NC_035079.1	75770118	.	T	C	.	.	MAF_INRAE=7.595;MAF_USDA=28.824
NC_035079.1	75770126	.	G	A	.	.	MAF_USDA=1.639
NC_035079.1	75770137	.	T	A	.	.	MAF_USDA=3.279
NC_035079.1	75770151	.	G	T	.	.	MAF_USDA=1.639
NC_035079.1	75770154	.	C	T	.	.	MAF_USDA=3.279
NC_035079.1	75770191	.	T	C	.	.	MAF_INRAE=4.43;MAF_USDA=28.824
NC_035079.1	75770223	.	A	G	.	.	MAF_INRAE=8.228;MAF_USDA=25.882
NC_035079.1	75770237	.	T	A	.	.	MAF_INRAE=8.228;MAF_USDA=24.706
NC_035079.1	75770259	.	C	T	.	.	MAF_INRAE=6.962;MAF_USDA=25.882
NC_035079.1	75770267	.	A	T	.	.	MAF_USDA=9.016
NC_035079.1	75770298	.	T	A	.	.	MAF_INRAE=4.167
NC_035079.1	75770299	.	A	G	.	.	MAF_INRAE=7.595;MAF_USDA=9.412
NC_035079.1	75770301	.	T	A	.	.	MAF_USDA=6.25
NC_035079.1	75770302	.	T	A	.	.	MAF_USDA=1.639
NC_035079.1	75770318	.	A	T	.	.	MAF_INRAE=3.333;MAF_USDA=6.471
NC_035079.1	75770343	.	C	T	.	.	MAF_INRAE=10.759;MAF_USDA=19.412
NC_035079.1	75770349	.	G	A	.	.	MAF_USDA=4.706
NC_035079.1	75770581	.	A	C	.	.	MAF_USDA=4.167
NC_035079.1	75770646	.	A	T	.	.	MAF_USDA=43.827
NC_035079.1	75770668	.	C	A	.	.	MAF_USDA=10.169
NC_035079.1	75770696	.	A	G	.	.	MAF_USDA=11.31
NC_035079.1	75770707	.	G	T	.	.	MAF_USDA=4.918
NC_035079.1	75770817	.	C	T	.	.	MAF_USDA=2.459
NC_035079.1	75770849	.	G	A	.	.	MAF_INRAE=31.579;MAF_USDA=8.235
NC_035079.1	75770949	.	A	G	.	.	MAF_INRAE=5.263;MAF_USDA=26.471
NC_035079.1	75770974	.	C	T	.	.	MAF_USDA=6.557
NC_035079.1	75770994	.	A	C	.	.	MAF_INRAE=10.526;MAF_USDA=17.647
NC_035079.1	75771082	.	G	A	.	.	MAF_USDA=3.279
NC_035079.1	75771120	.	A	C	.	.	MAF_USDA=1.639
NC_035079.1	75771122	.	G	A	.	.	MAF_USDA=4.098
NC_035079.1	75771127	.	A	G	.	.	MAF_USDA=1.639
NC_035079.1	75771140	.	G	T	.	.	MAF_USDA=1.639
NC_035079.1	75771163	.	C	T	.	.	MAF_INRAE=5.833;MAF_USDA=42.353
NC_035079.1	75771171	.	T	G	.	.	MAF_USDA=9.836
NC_035079.1	75771186	.	G	A	.	.	MAF_INRAE=6.667;MAF_USDA=41.765
NC_035079.1	75771190	.	T	C	.	.	MAF_INRAE=6.667;MAF_USDA=44.706
NC_035079.1	75771210	.	G	A	.	.	MAF_USDA=29.167
NC_035079.1	75771213	.	G	C	.	.	MAF_INRAE=2.632;MAF_USDA=4.098
NC_035079.1	75771257	.	C	G	.	.	MAF_USDA=10.119
NC_035079.1	75771319	.	G	T	.	.	MAF_USDA=41.667
NC_035079.1	75771320	.	A	C	.	.	MAF_USDA=47.917
NC_035079.1	75771321	.	G	A	.	.	MAF_USDA=47.917
NC_035079.1	75771344	.	A	C	.	.	MAF_USDA=8.333
NC_035079.1	75771380	.	A	G	.	.	MAF_USDA=3.333
NC_035079.1	75771412	.	C	T	.	.	MAF_INRAE=1.667
NC_035079.1	75771422	.	C	T	.	.	MAF_INRAE=1.667
NC_035079.1	75771448	.	G	A	.	.	MAF_INRAE=1.667
NC_035079.1	75771477	.	C	T	.	.	MAF_INRAE=27.848;MAF_USDA=15.476
NC_035079.1	75771483	.	G	T	.	.	MAF_INRAE=10.526;MAF_USDA=10.417
NC_035079.1	75771485	.	A	T	.	.	MAF_USDA=10.417
NC_035079.1	75771526	.	G	T	.	.	MAF_USDA=4.167
NC_035079.1	75771527	.	A	T	.	.	MAF_USDA=4.167
NC_035079.1	75771535	.	C	G	.	.	MAF_USDA=12.5
NC_035079.1	75771537	.	C	A	.	.	MAF_USDA=12.5
NC_035079.1	75771544	.	T	C	.	.	MAF_USDA=12.5
NC_035079.1	75771545	.	C	T	.	.	MAF_USDA=12.5
NC_035079.1	75771549	.	T	A	.	.	MAF_USDA=12.5
NC_035079.1	75771577	.	C	A	.	.	MAF_INRAE=10.526;MAF_USDA=7.647
NC_035079.1	75771582	.	T	G	.	.	MAF_INRAE=10.526;MAF_USDA=7.647
NC_035079.1	75771590	.	G	A	.	.	MAF_USDA=3.279
NC_035079.1	75771643	.	C	A	.	.	MAF_INRAE=3.165;MAF_USDA=2.083
NC_035079.1	75771684	.	A	C	.	.	MAF_INRAE=3.165;MAF_USDA=14.706
NC_035079.1	75771717	.	A	C	.	.	MAF_INRAE=3.165;MAF_USDA=14.706
NC_035079.1	75771720	.	T	A	.	.	MAF_USDA=2.459
NC_035079.1	75771724	.	G	T	.	.	MAF_USDA=2.459
NC_035079.1	75771818	.	T	C	.	.	MAF_INRAE=27.848;MAF_USDA=47.647
NC_035079.1	75771922	.	G	A	.	.	MAF_INRAE=5.263;MAF_USDA=6.471
NC_035079.1	75771926	.	A	T	.	.	MAF_USDA=6.471
NC_035079.1	75771941	.	C	T	.	.	MAF_INRAE=5.263;MAF_USDA=6.471
NC_035079.1	75771942	.	A	C	.	.	MAF_USDA=6.471
NC_035079.1	75772021	.	C	A	.	.	MAF_INRAE=5.263;MAF_USDA=6.627
NC_035079.1	75772047	.	A	G	.	.	MAF_INRAE=15.789;MAF_USDA=31.765
NC_035079.1	75772178	.	G	T	.	.	MAF_USDA=10.417
NC_035079.1	75772276	.	G	T	.	.	MAF_USDA=4.762
NC_035079.1	75772327	.	T	A	.	.	MAF_USDA=4.167
NC_035079.1	75772434	.	G	C	.	.	MAF_USDA=35.366
NC_035079.1	75772442	.	T	C	.	.	MAF_USDA=3.333
NC_035079.1	75772463	.	T	C	.	.	MAF_USDA=10.417
NC_035079.1	75772541	.	T	G	.	.	MAF_INRAE=10.526;MAF_USDA=2.941
NC_035079.1	75772551	.	A	T	.	.	MAF_INRAE=13.924;MAF_USDA=2.353
NC_035079.1	75772563	.	A	T	.	.	MAF_USDA=2.459
NC_035079.1	75772579	.	G	A	.	.	MAF_INRAE=5.263;MAF_USDA=1.786
NC_035079.1	75772581	.	C	A	.	.	MAF_USDA=1.786
NC_035079.1	75772599	.	A	G	.	.	MAF_INRAE=5.263;MAF_USDA=4.706
NC_035079.1	75772664	.	G	A	.	.	MAF_USDA=1.639
NC_035079.1	75772747	.	G	C	.	.	MAF_USDA=4.098
NC_035079.1	75772775	.	G	A	.	.	MAF_INRAE=21.053;MAF_USDA=5.294
NC_035079.1	75773155	.	G	C	.	.	MAF_USDA=1.667
NC_035079.1	75773190	.	A	T	.	.	MAF_USDA=12.353
NC_035079.1	75773204	.	C	T	.	.	MAF_INRAE=10.526;MAF_USDA=31.176
NC_035079.1	75773234	.	T	C	.	.	MAF_INRAE=10.526;MAF_USDA=30.357
NC_035079.1	75773334	.	A	C	.	.	MAF_USDA=1.639
NC_035079.1	75773376	.	G	A	.	.	MAF_INRAE=10.526;MAF_USDA=31.765
NC_035079.1	75773483	.	C	A	.	.	MAF_INRAE=25.949;MAF_USDA=17.647
NC_035079.1	75773488	.	A	C	.	.	MAF_USDA=2.459
NC_035079.1	75773491	.	G	T	.	.	MAF_INRAE=12.025;MAF_USDA=28.824
NC_035079.1	75773525	.	G	A	.	.	MAF_INRAE=12.5;MAF_USDA=29.412
NC_035079.1	75773528	.	T	G	.	.	MAF_INRAE=23.333
NC_035079.1	75773544	.	C	T	.	.	MAF_INRAE=34.177;MAF_USDA=36.471
NC_035079.1	75773677	.	G	A	.	.	MAF_USDA=10.417
NC_035079.1	75774430	.	G	T	.	.	MAF_USDA=2.459
NC_035079.1	75774472	.	C	A	.	.	MAF_INRAE=21.053;MAF_USDA=14.583
NC_035079.1	75774536	.	A	G	.	.	MAF_USDA=8.824
NC_035079.1	75774805	.	T	C	.	.	MAF_USDA=4.098
NC_035079.1	75774818	.	C	T	.	.	MAF_USDA=4.098
NC_035079.1	75774901	.	G	C	.	.	MAF_USDA=4.918
NC_035079.1	75774937	.	A	G	.	.	MAF_USDA=3.279
NC_035079.1	75775032	.	A	C	.	.	MAF_USDA=10.0
NC_035079.1	75775103	.	T	C	.	.	MAF_INRAE=3.333;MAF_USDA=3.279
NC_035079.1	75775126	.	C	T	.	.	MAF_USDA=1.639
NC_035079.1	75775163	.	G	C	.	.	MAF_INRAE=35.443;MAF_USDA=8.235
NC_035079.1	75775363	.	G	A	.	.	MAF_USDA=1.639
NC_035079.1	75775404	.	G	T	.	.	MAF_USDA=1.639
NC_035079.1	75775524	.	C	T	.	.	MAF_USDA=9.756
NC_035079.1	75775585	.	A	C	.	.	MAF_USDA=18.033
NC_035079.1	75775631	.	G	A	.	.	MAF_INRAE=46.835;MAF_USDA=49.412
NC_035079.1	75775729	.	C	A	.	.	MAF_INRAE=5.263;MAF_USDA=4.706
NC_035079.1	75775852	.	C	A	.	.	MAF_INRAE=32.911;MAF_USDA=35.882
NC_035079.1	75775877	.	G	T	.	.	MAF_INRAE=10.526;MAF_USDA=4.118
NC_035079.1	75775993	.	G	A	.	.	MAF_INRAE=48.734;MAF_USDA=25.882
NC_035079.1	75776022	.	G	A	.	.	MAF_INRAE=13.924;MAF_USDA=2.083
NC_035079.1	75776085	.	C	A	.	.	MAF_USDA=4.167
NC_035079.1	75776140	.	A	G	.	.	MAF_USDA=29.412
NC_035079.1	75776380	.	C	T	.	.	MAF_INRAE=10.833
NC_035079.1	75776397	.	G	A	.	.	MAF_INRAE=10.526;MAF_USDA=2.941
NC_035079.1	75776537	.	A	G	.	.	MAF_INRAE=46.203;MAF_USDA=24.59
NC_035079.1	75776588	.	A	T	.	.	MAF_INRAE=3.165;MAF_USDA=7.059
NC_035079.1	75776656	.	C	T	.	.	MAF_INRAE=18.987;MAF_USDA=26.19
NC_035079.1	75776680	.	T	A	.	.	MAF_USDA=25.0
NC_035079.1	75776720	.	T	C	.	.	MAF_USDA=7.377
NC_035079.1	75776732	.	G	C	.	.	MAF_INRAE=10.526
NC_035079.1	75776747	.	G	A	.	.	MAF_INRAE=46.835;MAF_USDA=25.294
NC_035079.1	75776769	.	G	A	.	.	MAF_INRAE=2.5;MAF_USDA=2.459
NC_035079.1	75776785	.	T	A	.	.	MAF_USDA=1.639
NC_035079.1	75776818	.	C	T	.	.	MAF_INRAE=24.167;MAF_USDA=11.765
NC_035079.1	75776994	.	A	C	.	.	MAF_USDA=24.59
NC_035079.1	75777017	.	T	C	.	.	MAF_USDA=1.639
NC_035079.1	75777027	.	A	T	.	.	MAF_USDA=25.41
NC_035079.1	75777038	.	G	A	.	.	MAF_INRAE=36.076;MAF_USDA=16.471
NC_035079.1	75777136	.	T	A	.	.	MAF_USDA=1.639
NC_035079.1	75777225	.	C	A	.	.	MAF_USDA=27.049
NC_035079.1	75777269	.	C	A	.	.	MAF_USDA=5.738
NC_035079.1	75777272	.	C	T	.	.	MAF_USDA=2.459
NC_035079.1	75777282	.	G	A	.	.	MAF_USDA=4.918
NC_035079.1	75777283	.	C	A	.	.	MAF_INRAE=2.5;MAF_USDA=2.459
NC_035079.1	75777290	.	G	A	.	.	MAF_INRAE=10.526;MAF_USDA=2.941
NC_035079.1	75777330	.	T	A	.	.	MAF_INRAE=25.316;MAF_USDA=15.882
NC_035079.1	75777377	.	C	A	.	.	MAF_USDA=2.941
NC_035079.1	75777456	.	G	A	.	.	MAF_USDA=1.639
NC_035079.1	75777547	.	A	G	.	.	MAF_USDA=19.672
NC_035079.1	75777574	.	C	T	.	.	MAF_USDA=19.672
NC_035079.1	75777582	.	T	A	.	.	MAF_USDA=19.672
NC_035079.1	75777604	.	T	C	.	.	MAF_USDA=18.852
NC_035079.1	75777626	.	T	C	.	.	MAF_INRAE=46.203;MAF_USDA=36.471
NC_035079.1	75777628	.	C	A	.	.	MAF_INRAE=18.354;MAF_USDA=26.471
NC_035079.1	75777632	.	C	T	.	.	MAF_INRAE=15.0;MAF_USDA=32.353
NC_035079.1	75777634	.	T	C	.	.	MAF_INRAE=15.789;MAF_USDA=2.083
NC_035079.1	75777643	.	A	G	.	.	MAF_INRAE=9.167;MAF_USDA=4.918
NC_035079.1	75777706	.	C	T	.	.	MAF_INRAE=21.519;MAF_USDA=27.083
NC_035079.1	75777707	.	A	T	.	.	MAF_USDA=4.098
NC_035079.1	75777751	.	A	G	.	.	MAF_INRAE=25.0;MAF_USDA=11.765
NC_035079.1	75777754	.	A	T	.	.	MAF_INRAE=49.367;MAF_USDA=27.647
NC_035079.1	75777822	.	T	G	.	.	MAF_USDA=5.833
NC_035079.1	75779224	.	T	C	.	.	MAF_USDA=13.415
NC_035079.1	75779370	.	G	T	.	.	MAF_USDA=1.639
NC_035079.1	75779377	.	T	G	.	.	MAF_USDA=11.475
NC_035079.1	75779398	.	A	C	.	.	MAF_INRAE=13.333;MAF_USDA=25.0
NC_035079.1	75779399	.	A	T	.	.	MAF_INRAE=40.0;MAF_USDA=38.235
NC_035079.1	75779423	.	T	C	.	.	MAF_INRAE=25.0;MAF_USDA=25.294
NC_035079.1	75779430	.	T	G	.	.	MAF_INRAE=17.722;MAF_USDA=25.0
NC_035079.1	75779443	.	G	T	.	.	MAF_USDA=12.295
NC_035079.1	75779458	.	G	A	.	.	MAF_USDA=12.295
NC_035079.1	75779463	.	C	T	.	.	MAF_USDA=12.353
NC_035079.1	75779471	.	A	G	.	.	MAF_USDA=13.115
NC_035079.1	75779482	.	G	A	.	.	MAF_USDA=9.016
NC_035079.1	75779517	.	G	C	.	.	MAF_INRAE=48.101;MAF_USDA=27.647
NC_035079.1	75779526	.	G	T	.	.	MAF_USDA=2.459
NC_035079.1	75779662	.	T	A	.	.	MAF_INRAE=10.526
NC_035079.1	75779690	.	C	G	.	.	MAF_USDA=1.639
NC_035079.1	75779694	.	C	G	.	.	MAF_USDA=2.941
NC_035079.1	75779700	.	C	G	.	.	MAF_USDA=1.639
NC_035079.1	75779701	.	T	C	.	.	MAF_USDA=7.377
NC_035079.1	75779724	.	C	A	.	.	MAF_INRAE=46.835;MAF_USDA=28.824
NC_035079.1	75779726	.	T	A	.	.	MAF_INRAE=3.165;MAF_USDA=5.294
NC_035079.1	75779893	.	C	T	.	.	MAF_USDA=1.639
NC_035079.1	75779960	.	C	T	.	.	MAF_INRAE=24.684;MAF_USDA=28.235
NC_035079.1	75780095	.	G	A	.	.	MAF_INRAE=43.671;MAF_USDA=40.588
NC_035079.1	75780127	.	C	A	.	.	MAF_INRAE=25.316;MAF_USDA=27.647
NC_035079.1	75780337	.	G	A	.	.	MAF_INRAE=24.684;MAF_USDA=27.059
NC_035079.1	75780399	.	G	A	.	.	MAF_USDA=6.557
NC_035079.1	75780503	.	C	T	.	.	MAF_INRAE=3.165;MAF_USDA=5.882
NC_035079.1	75780508	.	A	G	.	.	MAF_USDA=2.459
NC_035079.1	75780517	.	C	A	.	.	MAF_INRAE=2.5;MAF_USDA=2.459
NC_035079.1	75780560	.	A	C	.	.	MAF_INRAE=28.481;MAF_USDA=34.118
NC_035079.1	75780606	.	T	G	.	.	MAF_INRAE=29.114;MAF_USDA=38.235
NC_035079.1	75780611	.	G	T	.	.	MAF_INRAE=25.316;MAF_USDA=28.235
NC_035079.1	75780713	.	A	C	.	.	MAF_INRAE=42.5
NC_035079.1	75780715	.	T	G	.	.	MAF_INRAE=2.5
NC_035079.1	75780718	.	C	T	.	.	MAF_USDA=12.5
NC_035079.1	75780724	.	A	T	.	.	MAF_USDA=12.5
NC_035079.1	75780761	.	G	A	.	.	MAF_INRAE=28.481;MAF_USDA=42.353
NC_035079.1	75780788	.	T	G	.	.	MAF_INRAE=24.684;MAF_USDA=15.882
NC_035079.1	75780789	.	T	C	.	.	MAF_INRAE=2.5;MAF_USDA=2.459
NC_035079.1	75780854	.	C	T	.	.	MAF_INRAE=24.684;MAF_USDA=27.647
NC_035079.1	75780889	.	A	G	.	.	MAF_INRAE=15.0;MAF_USDA=2.459
NC_035079.1	75780912	.	C	A	.	.	MAF_INRAE=3.165;MAF_USDA=5.294
NC_035079.1	75781015	.	A	C	.	.	MAF_INRAE=25.316;MAF_USDA=29.412
NC_035079.1	75781088	.	C	T	.	.	MAF_INRAE=25.316;MAF_USDA=29.167
NC_035079.1	75781133	.	A	G	.	.	MAF_INRAE=24.684;MAF_USDA=28.571
NC_035079.1	75781168	.	G	A	.	.	MAF_INRAE=25.316;MAF_USDA=28.571
NC_035079.1	75781177	.	C	T	.	.	MAF_USDA=1.667
NC_035079.1	75781178	.	A	G	.	.	MAF_INRAE=25.316;MAF_USDA=32.143
NC_035079.1	75781194	.	T	C	.	.	MAF_USDA=5.0
NC_035079.1	75781210	.	T	G	.	.	MAF_USDA=4.098
NC_035079.1	75781227	.	A	T	.	.	MAF_USDA=14.754
NC_035079.1	75781228	.	T	C	.	.	MAF_USDA=17.213
NC_035079.1	75781242	.	A	G	.	.	MAF_INRAE=27.5;MAF_USDA=49.412
NC_035079.1	75781254	.	G	T	.	.	MAF_INRAE=25.0
NC_035079.1	75781257	.	G	T	.	.	MAF_USDA=4.918
NC_035079.1	75781266	.	T	A	.	.	MAF_USDA=35.417
NC_035079.1	75781297	.	C	A	.	.	MAF_INRAE=25.0
NC_035079.1	75781305	.	G	C	.	.	MAF_INRAE=24.167;MAF_USDA=29.167
NC_035079.1	75781312	.	C	T	.	.	MAF_INRAE=24.167;MAF_USDA=29.167
NC_035079.1	75781345	.	C	T	.	.	MAF_USDA=2.459
NC_035079.1	75781357	.	C	T	.	.	MAF_INRAE=11.667;MAF_USDA=3.529
NC_035079.1	75781375	.	T	G	.	.	MAF_USDA=1.639
NC_035079.1	75781388	.	C	T	.	.	MAF_USDA=1.639
NC_035079.1	75781397	.	C	A	.	.	MAF_USDA=12.295
NC_035079.1	75781398	.	G	A	.	.	MAF_INRAE=2.532;MAF_USDA=5.294
NC_035079.1	75781402	.	A	C	.	.	MAF_USDA=11.475
NC_035079.1	75781413	.	T	G	.	.	MAF_USDA=7.377
NC_035079.1	75781469	.	C	T	.	.	MAF_USDA=1.639
NC_035079.1	75781474	.	G	T	.	.	MAF_INRAE=2.5;MAF_USDA=2.083
NC_035079.1	75781522	.	A	G	.	.	MAF_INRAE=25.316;MAF_USDA=27.647
NC_035079.1	75781568	.	C	T	.	.	MAF_USDA=2.459
NC_035079.1	75781598	.	T	G	.	.	MAF_USDA=1.639
NC_035079.1	75781704	.	T	C	.	.	MAF_INRAE=28.481;MAF_USDA=33.529
NC_035079.1	75781768	.	C	T	.	.	MAF_INRAE=5.696;MAF_USDA=1.765
NC_035079.1	75781927	.	T	A	.	.	MAF_INRAE=9.167;MAF_USDA=4.098
NC_035079.1	75781978	.	A	G	.	.	MAF_INRAE=26.582;MAF_USDA=27.647
NC_035079.1	75781979	.	G	C	.	.	MAF_INRAE=48.101;MAF_USDA=24.706
NC_035079.1	75782074	.	T	C	.	.	MAF_INRAE=24.684;MAF_USDA=27.647
NC_035079.1	75782110	.	G	A	.	.	MAF_INRAE=3.165;MAF_USDA=4.706
NC_035079.1	75782119	.	T	G	.	.	MAF_INRAE=25.316;MAF_USDA=28.824
NC_035079.1	75782120	.	T	C	.	.	MAF_INRAE=25.0;MAF_USDA=28.824
NC_035079.1	75782142	.	C	A	.	.	MAF_INRAE=25.316;MAF_USDA=31.548
NC_035079.1	75782197	.	A	T	.	.	MAF_INRAE=25.316;MAF_USDA=25.41
NC_035079.1	75782231	.	A	T	.	.	MAF_INRAE=25.0
NC_035079.1	75782233	.	A	T	.	.	MAF_INRAE=25.0
NC_035079.1	75782247	.	A	C	.	.	MAF_INRAE=10.127
NC_035079.1	75782257	.	T	A	.	.	MAF_USDA=1.639
NC_035079.1	75782258	.	G	A	.	.	MAF_INRAE=25.316;MAF_USDA=15.882
NC_035079.1	75782303	.	A	G	.	.	MAF_USDA=1.639
NC_035079.1	75782388	.	C	T	.	.	MAF_USDA=8.197
NC_035079.1	75782409	.	C	A	.	.	MAF_INRAE=2.532;MAF_USDA=15.882
NC_035079.1	75782434	.	A	T	.	.	MAF_INRAE=26.316;MAF_USDA=15.882
NC_035079.1	75782446	.	C	A	.	.	MAF_USDA=1.667
NC_035079.1	75782503	.	C	T	.	.	MAF_INRAE=15.789;MAF_USDA=2.941
NC_035079.1	75782504	.	A	G	.	.	MAF_USDA=9.016
NC_035079.1	75782513	.	T	A	.	.	MAF_USDA=1.639
NC_035079.1	75782912	.	T	C	.	.	MAF_USDA=22.917
NC_035079.1	75782930	.	C	A	.	.	MAF_USDA=18.333
NC_035079.1	75782971	.	T	C	.	.	MAF_USDA=2.353
NC_035079.1	75783029	.	A	C	.	.	MAF_INRAE=29.114;MAF_USDA=34.706
NC_035079.1	75783075	.	G	A	.	.	MAF_USDA=1.639
NC_035079.1	75783131	.	C	T	.	.	MAF_USDA=17.647
NC_035079.1	75783161	.	C	T	.	.	MAF_INRAE=6.329;MAF_USDA=4.098
NC_035079.1	75783175	.	C	A	.	.	MAF_INRAE=3.165;MAF_USDA=5.294
NC_035079.1	75783244	.	G	A	.	.	MAF_INRAE=5.263;MAF_USDA=2.083
NC_035079.1	75783264	.	C	A	.	.	MAF_INRAE=2.532;MAF_USDA=24.706
NC_035079.1	75783291	.	C	T	.	.	MAF_USDA=11.765
NC_035079.1	75783298	.	C	T	.	.	MAF_USDA=4.918
NC_035079.1	75783335	.	A	G	.	.	MAF_USDA=4.098
NC_035079.1	75783338	.	C	T	.	.	MAF_USDA=6.25
NC_035079.1	75783339	.	A	T	.	.	MAF_USDA=1.639
NC_035079.1	75783340	.	G	T	.	.	MAF_USDA=11.765
NC_035079.1	75783391	.	T	G	.	.	MAF_INRAE=3.165;MAF_USDA=25.294
NC_035079.1	75783449	.	A	C	.	.	MAF_INRAE=3.165;MAF_USDA=25.882
NC_035079.1	75783487	.	C	T	.	.	MAF_INRAE=3.165;MAF_USDA=5.294
NC_035079.1	75783521	.	G	T	.	.	MAF_USDA=19.412
NC_035079.1	75783560	.	C	T	.	.	MAF_USDA=1.639
NC_035079.1	75783622	.	G	A	.	.	MAF_INRAE=3.165;MAF_USDA=24.706
NC_035079.1	75783770	.	T	G	.	.	MAF_USDA=3.279
NC_035079.1	75783982	.	A	G	.	.	MAF_USDA=29.167
NC_035079.1	75784722	.	C	T	.	.	MAF_USDA=3.279
NC_035079.1	75784807	.	G	A	.	.	MAF_USDA=1.639
NC_035079.1	75784916	.	C	T	.	.	MAF_USDA=2.459
NC_035079.1	75784966	.	A	G	.	.	MAF_USDA=9.836
NC_035079.1	75785035	.	C	T	.	.	MAF_USDA=1.639
NC_035079.1	75785084	.	C	T	.	.	MAF_USDA=6.25
NC_035079.1	75785182	.	C	T	.	.	MAF_INRAE=15.0;MAF_USDA=4.918
NC_035079.1	75785230	.	C	A	.	.	MAF_INRAE=3.165;MAF_USDA=5.294
NC_035079.1	75785240	.	C	A	.	.	MAF_INRAE=3.165;MAF_USDA=5.294
NC_035079.1	75785285	.	C	T	.	.	MAF_USDA=20.588
NC_035079.1	75785295	.	T	G	.	.	MAF_INRAE=3.165;MAF_USDA=5.294
NC_035079.1	75785431	.	G	A	.	.	MAF_USDA=5.0
NC_035079.1	75785458	.	G	T	.	.	MAF_USDA=1.695
NC_035079.1	75785485	.	G	A	.	.	MAF_INRAE=3.165;MAF_USDA=5.294
NC_035079.1	75785520	.	A	G	.	.	MAF_USDA=4.706
NC_035079.1	75785521	.	G	A	.	.	MAF_USDA=4.706
NC_035079.1	75785883	.	C	T	.	.	MAF_INRAE=10.526
NC_035079.1	75785971	.	C	T	.	.	MAF_INRAE=1.667
NC_035079.1	75785989	.	G	A	.	.	MAF_INRAE=15.789;MAF_USDA=2.941
NC_035079.1	75786063	.	T	C	.	.	MAF_INRAE=17.5
NC_035079.1	75786066	.	T	A	.	.	MAF_INRAE=17.5
NC_035079.1	75786067	.	C	A	.	.	MAF_INRAE=10.526
NC_035079.1	75786075	.	T	A	.	.	MAF_INRAE=17.5
NC_035079.1	75786085	.	C	T	.	.	MAF_INRAE=11.667
NC_035079.1	75786110	.	T	C	.	.	MAF_INRAE=21.053
NC_035079.1	75786144	.	C	T	.	.	MAF_INRAE=10.526
NC_035079.1	75786201	.	C	T	.	.	MAF_USDA=3.279
NC_035079.1	75786203	.	T	C	.	.	MAF_USDA=10.417
NC_035079.1	75786286	.	T	C	.	.	MAF_USDA=1.639
NC_035079.1	75786288	.	C	T	.	.	MAF_USDA=2.083
NC_035079.1	75786422	.	G	A	.	.	MAF_INRAE=3.165;MAF_USDA=4.706
NC_035079.1	75786445	.	A	C	.	.	MAF_INRAE=29.114;MAF_USDA=22.353
NC_035079.1	75786447	.	A	T	.	.	MAF_INRAE=15.789;MAF_USDA=1.765
NC_035079.1	75786482	.	C	G	.	.	MAF_INRAE=10.526
NC_035079.1	75786524	.	A	C	.	.	MAF_INRAE=15.0;MAF_USDA=4.098
NC_035079.1	75786532	.	G	T	.	.	MAF_USDA=1.639
NC_035079.1	75786587	.	C	A	.	.	MAF_USDA=4.918
NC_035079.1	75786738	.	T	C	.	.	MAF_USDA=10.588
NC_035079.1	75786746	.	A	G	.	.	MAF_USDA=10.588
NC_035079.1	75786749	.	C	T	.	.	MAF_INRAE=29.114;MAF_USDA=22.941
NC_035079.1	75786780	.	A	C	.	.	MAF_USDA=10.417
NC_035079.1	75786799	.	T	C	.	.	MAF_USDA=8.824
NC_035079.1	75786800	.	G	A	.	.	MAF_USDA=8.824
NC_035079.1	75786805	.	A	G	.	.	MAF_USDA=10.417
NC_035079.1	75786854	.	C	A	.	.	MAF_INRAE=15.789;MAF_USDA=12.5
NC_035079.1	75786859	.	A	C	.	.	MAF_USDA=6.25
NC_035079.1	75786865	.	C	T	.	.	MAF_USDA=16.471
NC_035079.1	75786916	.	C	T	.	.	MAF_USDA=10.0
NC_035079.1	75786927	.	C	T	.	.	MAF_USDA=1.639
NC_035079.1	75786928	.	G	A	.	.	MAF_USDA=5.738
NC_035079.1	75786944	.	G	A	.	.	MAF_USDA=10.588
NC_035079.1	75787014	.	C	T	.	.	MAF_USDA=9.836
NC_035079.1	75787038	.	T	C	.	.	MAF_USDA=4.098
NC_035079.1	75787108	.	G	A	.	.	MAF_USDA=1.639
NC_035079.1	75787165	.	G	T	.	.	MAF_INRAE=3.165;MAF_USDA=2.083
NC_035079.1	75787166	.	G	A	.	.	MAF_INRAE=2.5;MAF_USDA=2.083
NC_035079.1	75787172	.	C	G	.	.	MAF_INRAE=10.526;MAF_USDA=2.459
NC_035079.1	75787202	.	T	C	.	.	MAF_USDA=9.016
NC_035079.1	75787207	.	C	T	.	.	MAF_USDA=3.279
NC_035079.1	75787208	.	T	A	.	.	MAF_INRAE=17.722;MAF_USDA=7.647
NC_035079.1	75787222	.	T	C	.	.	MAF_INRAE=3.165;MAF_USDA=12.941
NC_035079.1	75787250	.	C	T	.	.	MAF_USDA=2.459
NC_035079.1	75787308	.	G	A	.	.	MAF_USDA=5.738
NC_035079.1	75787312	.	G	T	.	.	MAF_INRAE=3.165;MAF_USDA=11.765
NC_035079.1	75787334	.	T	G	.	.	MAF_INRAE=12.025;MAF_USDA=31.25
NC_035079.1	75787337	.	C	A	.	.	MAF_USDA=7.377
NC_035079.1	75787507	.	C	T	.	.	MAF_USDA=11.475
NC_035079.1	75787564	.	C	T	.	.	MAF_INRAE=14.557;MAF_USDA=47.059
NC_035079.1	75787602	.	T	G	.	.	MAF_INRAE=3.165;MAF_USDA=5.294
NC_035079.1	75787655	.	T	C	.	.	MAF_INRAE=3.165;MAF_USDA=13.095
NC_035079.1	75787741	.	G	A	.	.	MAF_USDA=10.656
NC_035079.1	75787743	.	A	C	.	.	MAF_USDA=10.656
NC_035079.1	75787785	.	G	A	.	.	MAF_INRAE=3.165;MAF_USDA=12.353
NC_035079.1	75787812	.	T	A	.	.	MAF_INRAE=3.165;MAF_USDA=12.353
NC_035079.1	75787835	.	G	A	.	.	MAF_INRAE=3.165;MAF_USDA=5.294
NC_035079.1	75787837	.	A	G	.	.	MAF_USDA=9.836
NC_035079.1	75787838	.	A	C	.	.	MAF_USDA=9.836
NC_035079.1	75787848	.	G	A	.	.	MAF_USDA=9.016
NC_035079.1	75787857	.	C	T	.	.	MAF_USDA=4.098
NC_035079.1	75787860	.	G	A	.	.	MAF_USDA=1.639
NC_035079.1	75787876	.	T	C	.	.	MAF_INRAE=2.5;MAF_USDA=2.459
NC_035079.1	75787925	.	G	A	.	.	MAF_INRAE=11.667;MAF_USDA=2.459
NC_035079.1	75787947	.	A	T	.	.	MAF_INRAE=3.165;MAF_USDA=5.294
NC_035079.1	75788027	.	C	A	.	.	MAF_INRAE=3.797;MAF_USDA=11.905
NC_035079.1	75788028	.	C	T	.	.	MAF_INRAE=15.0;MAF_USDA=5.0
NC_035079.1	75788029	.	G	A	.	.	MAF_USDA=2.5
NC_035079.1	75788039	.	A	C	.	.	MAF_USDA=9.322
NC_035079.1	75788044	.	C	T	.	.	MAF_USDA=1.695
NC_035079.1	75788045	.	C	T	.	.	MAF_USDA=5.085
NC_035079.1	75788055	.	G	A	.	.	MAF_INRAE=3.797;MAF_USDA=5.488
NC_035079.1	75788061	.	G	A	.	.	MAF_USDA=1.724
NC_035079.1	75788138	.	A	T	.	.	MAF_USDA=7.5
NC_035079.1	75788149	.	G	A	.	.	MAF_USDA=4.167
NC_035079.1	75788171	.	C	T	.	.	MAF_USDA=10.656
NC_035079.1	75788174	.	C	T	.	.	MAF_USDA=10.656
NC_035079.1	75788193	.	A	T	.	.	MAF_USDA=9.836
NC_035079.1	75788220	.	G	C	.	.	MAF_INRAE=15.789;MAF_USDA=2.941
NC_035079.1	75788246	.	T	A	.	.	MAF_USDA=1.639
NC_035079.1	75788258	.	C	A	.	.	MAF_USDA=8.333
NC_035079.1	75788364	.	T	C	.	.	MAF_USDA=10.0
NC_035079.1	75788380	.	C	G	.	.	MAF_INRAE=3.797;MAF_USDA=2.083
NC_035079.1	75788436	.	A	T	.	.	MAF_INRAE=5.696;MAF_USDA=8.333
NC_035079.1	75788619	.	C	T	.	.	MAF_INRAE=10.833
NC_035079.1	75788621	.	T	C	.	.	MAF_INRAE=4.167;MAF_USDA=4.167
NC_035079.1	75788660	.	C	A	.	.	MAF_INRAE=8.333;MAF_USDA=31.25
NC_035079.1	75788712	.	C	G	.	.	MAF_INRAE=2.632
NC_035079.1	75788724	.	A	C	.	.	MAF_INRAE=2.5;MAF_USDA=31.25
NC_035079.1	75788780	.	G	A	.	.	MAF_INRAE=6.667;MAF_USDA=31.25
NC_035079.1	75788830	.	T	G	.	.	MAF_USDA=1.667
NC_035079.1	75788839	.	G	A	.	.	MAF_INRAE=14.167
NC_035079.1	75788847	.	C	T	.	.	MAF_INRAE=14.167
NC_035079.1	75788850	.	C	T	.	.	MAF_USDA=1.695
NC_035079.1	75788870	.	G	T	.	.	MAF_USDA=9.322
NC_035079.1	75788880	.	C	A	.	.	MAF_INRAE=8.861;MAF_USDA=13.69
NC_035079.1	75788953	.	C	A	.	.	MAF_INRAE=17.089;MAF_USDA=10.0
NC_035079.1	75788995	.	G	T	.	.	MAF_INRAE=10.526
NC_035079.1	75789085	.	G	A	.	.	MAF_INRAE=3.165;MAF_USDA=13.529
NC_035079.1	75789086	.	A	T	.	.	MAF_USDA=1.639
NC_035079.1	75789099	.	A	T	.	.	MAF_USDA=12.295
NC_035079.1	75789128	.	G	A	.	.	MAF_INRAE=11.392;MAF_USDA=18.75
NC_035079.1	75789251	.	G	T	.	.	MAF_USDA=4.098
NC_035079.1	75789269	.	A	G	.	.	MAF_INRAE=42.105;MAF_USDA=47.647
NC_035079.1	75789288	.	T	G	.	.	MAF_USDA=10.0
NC_035079.1	75789339	.	G	A	.	.	MAF_USDA=9.639
NC_035079.1	75789457	.	C	T	.	.	MAF_USDA=12.805
NC_035079.1	75789611	.	T	A	.	.	MAF_INRAE=2.532;MAF_USDA=11.176
NC_035079.1	75789619	.	T	C	.	.	MAF_USDA=9.016
NC_035079.1	75789653	.	C	T	.	.	MAF_INRAE=2.532;MAF_USDA=4.706
NC_035079.1	75789668	.	G	A	.	.	MAF_USDA=10.0
NC_035079.1	75789846	.	G	T	.	.	MAF_USDA=4.167
NC_035079.1	75789996	.	T	C	.	.	MAF_INRAE=3.165;MAF_USDA=12.048
NC_035079.1	75790031	.	A	G	.	.	MAF_USDA=9.016
NC_035079.1	75790056	.	T	G	.	.	MAF_USDA=9.016
NC_035079.1	75790059	.	G	A	.	.	MAF_USDA=13.115
NC_035079.1	75790148	.	A	C	.	.	MAF_USDA=9.016
NC_035079.1	75790219	.	T	C	.	.	MAF_INRAE=3.165;MAF_USDA=11.905
NC_035079.1	75790277	.	C	T	.	.	MAF_USDA=9.836
NC_035079.1	75790404	.	A	G	.	.	MAF_INRAE=23.418;MAF_USDA=46.471
NC_035079.1	75790439	.	A	T	.	.	MAF_INRAE=3.165;MAF_USDA=2.083
NC_035079.1	75790444	.	T	A,G	.	.	MAF_INRAE=42.105
NC_035079.1	75790453	.	A	T	.	.	MAF_USDA=20.833
NC_035079.1	75790454	.	A	T	.	.	MAF_USDA=18.75
NC_035079.1	75790512	.	G	T	.	.	MAF_USDA=1.639
NC_035079.1	75790572	.	C	A	.	.	MAF_INRAE=24.051;MAF_USDA=45.882
NC_035079.1	75790573	.	A	C	.	.	MAF_INRAE=40.0;MAF_USDA=39.412
NC_035079.1	75790629	.	A	T	.	.	MAF_USDA=2.083
NC_035079.1	75790639	.	G	A	.	.	MAF_INRAE=23.418;MAF_USDA=48.235
NC_035079.1	75790703	.	C	T	.	.	MAF_INRAE=24.051;MAF_USDA=39.412
NC_035079.1	75790718	.	C	A	.	.	MAF_INRAE=23.418;MAF_USDA=46.471
NC_035079.1	75790770	.	T	G	.	.	MAF_INRAE=6.329;MAF_USDA=4.118
NC_035079.1	75790825	.	T	A	.	.	MAF_INRAE=23.418;MAF_USDA=45.882
NC_035079.1	75790851	.	C	T	.	.	MAF_INRAE=24.051;MAF_USDA=45.294
NC_035079.1	75790853	.	C	T	.	.	MAF_INRAE=18.333;MAF_USDA=44.706
NC_035079.1	75790934	.	A	G	.	.	MAF_INRAE=3.165;MAF_USDA=5.294
NC_035079.1	75791100	.	T	C	.	.	MAF_INRAE=2.532;MAF_USDA=5.294
NC_035079.1	75791169	.	G	A	.	.	MAF_INRAE=17.722;MAF_USDA=7.647
NC_035079.1	75791192	.	A	G	.	.	MAF_USDA=7.647
NC_035079.1	75791199	.	G	A	.	.	MAF_INRAE=23.418;MAF_USDA=45.294
NC_035079.1	75791202	.	T	G	.	.	MAF_USDA=12.5
NC_035079.1	75791282	.	G	T	.	.	MAF_USDA=10.0
NC_035079.1	75791465	.	G	T	.	.	MAF_USDA=10.417
NC_035079.1	75791516	.	G	A	.	.	MAF_INRAE=23.418;MAF_USDA=46.471
NC_035079.1	75791550	.	C	T	.	.	MAF_USDA=11.765
NC_035079.1	75791566	.	C	T	.	.	MAF_INRAE=23.418;MAF_USDA=45.882
NC_035079.1	75791625	.	A	G	.	.	MAF_USDA=3.279
NC_035079.1	75791628	.	A	C	.	.	MAF_INRAE=20.253;MAF_USDA=27.059
NC_035079.1	75791632	.	T	C	.	.	MAF_INRAE=3.165;MAF_USDA=12.353
NC_035079.1	75791744	.	G	A	.	.	MAF_USDA=2.459
NC_035079.1	75791798	.	T	C	.	.	MAF_USDA=7.377
NC_035079.1	75791844	.	G	T	.	.	MAF_INRAE=23.418;MAF_USDA=38.235
NC_035079.1	75791857	.	C	G	.	.	MAF_USDA=7.377
NC_035079.1	75791967	.	T	C	.	.	MAF_INRAE=11.667
NC_035079.1	75791975	.	G	T	.	.	MAF_INRAE=15.0;MAF_USDA=4.918
NC_035079.1	75792012	.	C	G	.	.	MAF_USDA=17.213
NC_035079.1	75792133	.	C	T	.	.	MAF_USDA=2.459
NC_035079.1	75792143	.	T	A	.	.	MAF_USDA=4.098
NC_035079.1	75792291	.	T	A	.	.	MAF_INRAE=27.215;MAF_USDA=48.824
NC_035079.1	75792328	.	A	T	.	.	MAF_USDA=9.836
NC_035079.1	75792373	.	A	C	.	.	MAF_INRAE=6.329;MAF_USDA=4.706
NC_035079.1	75792441	.	A	T	.	.	MAF_INRAE=30.38;MAF_USDA=48.824
NC_035079.1	75792452	.	C	T	.	.	MAF_INRAE=11.667;MAF_USDA=14.754
NC_035079.1	75792481	.	G	A	.	.	MAF_INRAE=12.025;MAF_USDA=15.882
NC_035079.1	75792542	.	T	G	.	.	MAF_INRAE=17.722;MAF_USDA=4.706
NC_035079.1	75792563	.	C	T	.	.	MAF_USDA=2.459
NC_035079.1	75792577	.	A	G	.	.	MAF_INRAE=22.785;MAF_USDA=16.471
NC_035079.1	75792769	.	T	A	.	.	MAF_INRAE=2.532;MAF_USDA=4.118
NC_035079.1	75792770	.	G	T	.	.	MAF_INRAE=1.667;MAF_USDA=4.706
NC_035079.1	75792825	.	G	A	.	.	MAF_INRAE=10.526;MAF_USDA=3.571
NC_035079.1	75792864	.	A	G	.	.	MAF_INRAE=22.785;MAF_USDA=41.071
NC_035079.1	75792930	.	G	A	.	.	MAF_USDA=4.098
NC_035079.1	75792939	.	C	T	.	.	MAF_USDA=2.459
NC_035079.1	75793052	.	C	T	.	.	MAF_USDA=20.833
NC_035079.1	75793116	.	C	T	.	.	MAF_USDA=10.241
NC_035079.1	75793120	.	G	A	.	.	MAF_USDA=38.554
NC_035079.1	75793141	.	A	G	.	.	MAF_USDA=1.667
NC_035079.1	75793147	.	A	G	.	.	MAF_INRAE=15.789;MAF_USDA=11.905
NC_035079.1	75793155	.	A	C	.	.	MAF_USDA=11.667
NC_035079.1	75793186	.	T	A	.	.	MAF_INRAE=47.368;MAF_USDA=23.81
NC_035079.1	75793212	.	G	A	.	.	MAF_INRAE=42.105;MAF_USDA=49.405
NC_035079.1	75793268	.	C	T	.	.	MAF_INRAE=3.797;MAF_USDA=5.357
NC_035079.1	75793275	.	T	G	.	.	MAF_INRAE=26.582;MAF_USDA=31.548
NC_035079.1	75793421	.	A	C	.	.	MAF_INRAE=45.833;MAF_USDA=22.353
NC_035079.1	75793424	.	C	A	.	.	MAF_INRAE=45.833;MAF_USDA=22.353
NC_035079.1	75793436	.	T	A	.	.	MAF_INRAE=18.354;MAF_USDA=35.294
NC_035079.1	75793437	.	C	T	.	.	MAF_INRAE=43.333;MAF_USDA=44.118
NC_035079.1	75793450	.	C	T	.	.	MAF_USDA=1.639
NC_035079.1	75793456	.	T	C	.	.	MAF_INRAE=45.833;MAF_USDA=20.833
NC_035079.1	75793688	.	T	C	.	.	MAF_USDA=6.25
NC_035079.1	75793690	.	G	A	.	.	MAF_INRAE=15.789;MAF_USDA=2.083
NC_035079.1	75793747	.	C	A	.	.	MAF_INRAE=6.329;MAF_USDA=4.706
NC_035079.1	75793788	.	C	T	.	.	MAF_INRAE=31.667;MAF_USDA=17.059
NC_035079.1	75793789	.	G	A	.	.	MAF_INRAE=25.316;MAF_USDA=23.529
NC_035079.1	75793818	.	G	A	.	.	MAF_INRAE=11.667;MAF_USDA=2.459
NC_035079.1	75793848	.	G	A	.	.	MAF_USDA=1.639
NC_035079.1	75793850	.	A	G	.	.	MAF_INRAE=3.165;MAF_USDA=5.294
NC_035079.1	75793876	.	C	T	.	.	MAF_INRAE=3.165;MAF_USDA=5.294
NC_035079.1	75793884	.	A	C	.	.	MAF_INRAE=15.0
NC_035079.1	75793889	.	G	A	.	.	MAF_INRAE=3.165
NC_035079.1	75793985	.	T	C	.	.	MAF_INRAE=15.823;MAF_USDA=34.706
NC_035079.1	75794015	.	T	C	.	.	MAF_INRAE=15.0;MAF_USDA=4.918
NC_035079.1	75794090	.	G	A	.	.	MAF_USDA=5.738
NC_035079.1	75794096	.	T	C	.	.	MAF_USDA=14.118
NC_035079.1	75794143	.	T	A	.	.	MAF_INRAE=15.0;MAF_USDA=11.475
NC_035079.1	75794158	.	A	T	.	.	MAF_INRAE=2.532;MAF_USDA=2.083
NC_035079.1	75794176	.	A	T	.	.	MAF_INRAE=49.167
NC_035079.1	75794180	.	A	T	.	.	MAF_INRAE=49.167
NC_035079.1	75794181	.	A	C	.	.	MAF_INRAE=10.526
NC_035079.1	75794185	.	T	G	.	.	MAF_INRAE=5.263;MAF_USDA=2.083
NC_035079.1	75794186	.	T	C	.	.	MAF_INRAE=15.789;MAF_USDA=32.353
NC_035079.1	75794226	.	C	A	.	.	MAF_USDA=8.197
NC_035079.1	75794264	.	A	T	.	.	MAF_USDA=1.639
NC_035079.1	75794289	.	C	A	.	.	MAF_INRAE=6.962;MAF_USDA=4.118
NC_035079.1	75794406	.	C	A	.	.	MAF_USDA=1.639
NC_035079.1	75794518	.	C	T	.	.	MAF_USDA=1.639
NC_035079.1	75794633	.	G	C	.	.	MAF_USDA=1.639
NC_035079.1	75794698	.	C	A	.	.	MAF_USDA=2.941
NC_035079.1	75794707	.	G	A	.	.	MAF_USDA=1.639
NC_035079.1	75794710	.	C	T	.	.	MAF_USDA=5.738
NC_035079.1	75794858	.	T	C	.	.	MAF_USDA=36.31
NC_035079.1	75794995	.	CTTATG	CTTATC	.	.	MAF_USDA=41.667
NC_035079.1	75795034	.	G	A	.	.	MAF_USDA=1.667
NC_035079.1	75795110	.	A	G	.	.	MAF_INRAE=21.053;MAF_USDA=41.667
NC_035079.1	75795140	.	T	A	.	.	MAF_INRAE=10.526
NC_035079.1	75795196	.	T	A	.	.	MAF_USDA=1.667
NC_035079.1	75795244	.	A	T	.	.	MAF_USDA=3.333
NC_035079.1	75795329	.	T	C	.	.	MAF_USDA=2.083
NC_035079.1	75795390	.	G	A	.	.	MAF_USDA=12.5
NC_035079.1	75795425	.	T	C	.	.	MAF_USDA=2.5
NC_035079.1	75795431	.	CTT	CTC	.	.	MAF_USDA=2.083
NC_035079.1	75795461	.	T	A	.	.	MAF_USDA=4.762
NC_035079.1	75795472	.	T	C	.	.	MAF_USDA=7.5
NC_035079.1	75795492	.	T	C	.	.	MAF_INRAE=5.263;MAF_USDA=2.083
NC_035079.1	75795514	.	T	C	.	.	MAF_USDA=2.459
NC_035079.1	75795517	.	A	G	.	.	MAF_USDA=1.639
NC_035079.1	75795531	.	A	G	.	.	MAF_USDA=8.197
NC_035079.1	75795598	.	C	T	.	.	MAF_USDA=3.279
NC_035079.1	75795633	.	A	T	.	.	MAF_INRAE=42.105;MAF_USDA=6.471
NC_035079.1	75795640	.	T	G	.	.	MAF_USDA=2.459
NC_035079.1	75795681	.	T	A	.	.	MAF_USDA=1.639
NC_035079.1	75795688	.	T	A	.	.	MAF_USDA=10.417
NC_035079.1	75795728	.	T	C	.	.	MAF_USDA=3.333
NC_035079.1	75795757	.	A	T	.	.	MAF_INRAE=5.263;MAF_USDA=7.059
NC_035079.1	75795758	.	T	G	.	.	MAF_USDA=7.059
NC_035079.1	75795787	.	A	G	.	.	MAF_USDA=9.836
NC_035079.1	75795810	.	T	A	.	.	MAF_INRAE=4.167
NC_035079.1	75795820	.	T	C	.	.	MAF_INRAE=15.789;MAF_USDA=10.588
NC_035079.1	75795835	.	C	T	.	.	MAF_USDA=22.917
NC_035079.1	75795837	.	A	G	.	.	MAF_USDA=22.917
NC_035079.1	75795838	.	C	G	.	.	MAF_USDA=22.917
NC_035079.1	75795889	.	G	A	.	.	MAF_INRAE=6.329;MAF_USDA=4.118
NC_035079.1	75795894	.	G	A	.	.	MAF_USDA=6.471
NC_035079.1	75795926	.	C	T	.	.	MAF_USDA=25.0
NC_035079.1	75795946	.	C	T	.	.	MAF_USDA=5.833
NC_035079.1	75795953	.	C	T	.	.	MAF_USDA=5.833
NC_035079.1	75795955	.	A	G	.	.	MAF_USDA=5.833
NC_035079.1	75795956	.	A	G	.	.	MAF_USDA=5.833
NC_035079.1	75795958	.	A	G	.	.	MAF_INRAE=10.833;MAF_USDA=27.647
NC_035079.1	75795993	.	A	C	.	.	MAF_INRAE=20.0;MAF_USDA=15.882
NC_035079.1	75796048	.	T	C	.	.	MAF_INRAE=15.0
NC_035079.1	75796110	.	G	A	.	.	MAF_INRAE=9.494;MAF_USDA=15.882
NC_035079.1	75796130	.	G	A	.	.	MAF_USDA=6.557
NC_035079.1	75796134	.	C	A	.	.	MAF_INRAE=5.0
NC_035079.1	75796154	.	A	T	.	.	MAF_USDA=3.279
NC_035079.1	75796192	.	C	G	.	.	MAF_INRAE=44.304;MAF_USDA=27.647
NC_035079.1	75796238	.	G	A	.	.	MAF_USDA=2.459
NC_035079.1	75796240	.	C	T	.	.	MAF_USDA=5.738
NC_035079.1	75796257	.	C	T	.	.	MAF_INRAE=3.165;MAF_USDA=4.762
NC_035079.1	75796269	.	C	T	.	.	MAF_USDA=3.333
NC_035079.1	75796302	.	G	A	.	.	MAF_INRAE=10.526;MAF_USDA=12.353
NC_035079.1	75796387	.	C	T	.	.	MAF_INRAE=10.526;MAF_USDA=12.353
NC_035079.1	75796388	.	A	G	.	.	MAF_USDA=12.353
NC_035079.1	75796450	.	A	G	.	.	MAF_USDA=40.0
NC_035079.1	75796458	.	G	A	.	.	MAF_USDA=12.941
NC_035079.1	75796887	.	G	T	.	.	MAF_USDA=1.667
NC_035079.1	75796978	.	T	A	.	.	MAF_USDA=44.706
NC_035079.1	75797034	.	A	G	.	.	MAF_USDA=41.667
NC_035079.1	75797047	.	C	A	.	.	MAF_INRAE=10.526
NC_035079.1	75797083	.	T	A	.	.	MAF_USDA=41.765
NC_035079.1	75797160	.	G	A	.	.	MAF_USDA=1.639
NC_035079.1	75797165	.	A	C	.	.	MAF_INRAE=46.203;MAF_USDA=46.471
NC_035079.1	75797186	.	G	C	.	.	MAF_INRAE=46.203;MAF_USDA=47.059
NC_035079.1	75797240	.	A	G	.	.	MAF_INRAE=45.57;MAF_USDA=41.176
NC_035079.1	75797258	.	T	A	.	.	MAF_USDA=5.738
NC_035079.1	75797282	.	A	G	.	.	MAF_USDA=5.738
NC_035079.1	75797319	.	G	C	.	.	MAF_USDA=2.459
NC_035079.1	75797326	.	A	G	.	.	MAF_INRAE=44.937;MAF_USDA=44.706
NC_035079.1	75797332	.	T	C	.	.	MAF_INRAE=44.937;MAF_USDA=44.706
NC_035079.1	75797344	.	G	C	.	.	MAF_INRAE=44.937;MAF_USDA=45.294
NC_035079.1	75797351	.	A	C	.	.	MAF_INRAE=44.937;MAF_USDA=46.471
NC_035079.1	75797398	.	G	A	.	.	MAF_USDA=5.738
NC_035079.1	75797484	.	T	C	.	.	MAF_INRAE=3.165;MAF_USDA=4.706
NC_035079.1	75797499	.	A	T	.	.	MAF_USDA=2.459
NC_035079.1	75797524	.	A	T	.	.	MAF_USDA=2.459
NC_035079.1	75797544	.	T	C	.	.	MAF_INRAE=27.215;MAF_USDA=32.941
NC_035079.1	75797545	.	G	A	.	.	MAF_INRAE=20.0;MAF_USDA=34.706
NC_035079.1	75797565	.	T	C	.	.	MAF_INRAE=27.215;MAF_USDA=31.765
NC_035079.1	75797627	.	G	A	.	.	MAF_USDA=4.918
NC_035079.1	75797634	.	C	T	.	.	MAF_INRAE=5.696;MAF_USDA=4.706
NC_035079.1	75797648	.	G	A	.	.	MAF_USDA=3.279
NC_035079.1	75797651	.	C	T	.	.	MAF_INRAE=6.329;MAF_USDA=1.765
NC_035079.1	75797680	.	A	T	.	.	MAF_USDA=1.639
NC_035079.1	75797698	.	G	T	.	.	MAF_USDA=2.459
NC_035079.1	75797704	.	G	T	.	.	MAF_USDA=2.459
NC_035079.1	75797726	.	T	A	.	.	MAF_INRAE=11.667
NC_035079.1	75797736	.	A	G	.	.	MAF_INRAE=39.873;MAF_USDA=29.412
NC_035079.1	75797752	.	C	T	.	.	MAF_INRAE=12.025;MAF_USDA=11.176
NC_035079.1	75797835	.	A	C	.	.	MAF_USDA=10.0
NC_035079.1	75797837	.	T	C	.	.	MAF_INRAE=23.418;MAF_USDA=5.294
NC_035079.1	75797862	.	T	G	.	.	MAF_USDA=2.459
NC_035079.1	75797926	.	C	T	.	.	MAF_INRAE=11.667;MAF_USDA=2.459
NC_035079.1	75797960	.	A	T	.	.	MAF_INRAE=3.165;MAF_USDA=4.706
NC_035079.1	75798007	.	T	C	.	.	MAF_INRAE=3.165;MAF_USDA=24.118
NC_035079.1	75798279	.	C	T	.	.	MAF_USDA=50.0
NC_035079.1	75798305	.	A	G	.	.	MAF_USDA=49.412
NC_035079.1	75798316	.	G	A	.	.	MAF_USDA=1.639
NC_035079.1	75798368	.	TA	TG	.	.	MAF_USDA=45.833
NC_035079.1	75798369	.	A	G	.	.	MAF_USDA=45.082
NC_035079.1	75798382	.	C	A	.	.	MAF_USDA=1.639
NC_035079.1	75799176	.	A	T	.	.	MAF_USDA=45.294
NC_035079.1	75799221	.	G	A	.	.	MAF_USDA=7.377
NC_035079.1	75799224	.	G	T	.	.	MAF_USDA=21.176
NC_035079.1	75799290	.	A	C	.	.	MAF_INRAE=20.886;MAF_USDA=37.059
NC_035079.1	75799292	.	T	A	.	.	MAF_INRAE=11.667;MAF_USDA=7.377
NC_035079.1	75799293	.	G	T	.	.	MAF_INRAE=14.167;MAF_USDA=12.5
NC_035079.1	75799369	.	G	A	.	.	MAF_INRAE=30.38;MAF_USDA=48.235
NC_035079.1	75799446	.	A	G	.	.	MAF_INRAE=11.667
NC_035079.1	75799460	.	G	A	.	.	MAF_INRAE=10.0
NC_035079.1	75799511	.	G	A	.	.	MAF_INRAE=11.667;MAF_USDA=10.656
NC_035079.1	75799597	.	C	T	.	.	MAF_INRAE=47.468;MAF_USDA=22.941
NC_035079.1	75799632	.	C	T	.	.	MAF_USDA=8.333
NC_035079.1	75799753	.	C	T	.	.	MAF_INRAE=12.025;MAF_USDA=6.471
NC_035079.1	75799764	.	G	A	.	.	MAF_USDA=1.639
NC_035079.1	75799775	.	C	T	.	.	MAF_USDA=1.639
NC_035079.1	75799860	.	T	G	.	.	MAF_INRAE=32.278;MAF_USDA=49.18
NC_035079.1	75799903	.	G	A	.	.	MAF_USDA=1.639
NC_035079.1	75799908	.	G	C	.	.	MAF_INRAE=12.025;MAF_USDA=12.295
NC_035079.1	75800047	.	C	A	.	.	MAF_USDA=4.098
NC_035079.1	75800057	.	C	T	.	.	MAF_INRAE=6.962;MAF_USDA=14.706
NC_035079.1	75800132	.	C	G	.	.	MAF_INRAE=6.962;MAF_USDA=14.118
NC_035079.1	75800250	.	C	A	.	.	MAF_USDA=2.459
NC_035079.1	75800362	.	G	A	.	.	MAF_INRAE=11.667;MAF_USDA=17.213
NC_035079.1	75800376	.	G	A	.	.	MAF_INRAE=18.987;MAF_USDA=20.0
NC_035079.1	75800385	.	T	G	.	.	MAF_INRAE=18.987;MAF_USDA=20.0
NC_035079.1	75800389	.	G	A	.	.	MAF_INRAE=11.392;MAF_USDA=11.765
NC_035079.1	75800591	.	T	A	.	.	MAF_INRAE=18.333
NC_035079.1	75800592	.	A	T	.	.	MAF_USDA=1.639
NC_035079.1	75800687	.	G	C	.	.	MAF_INRAE=15.823;MAF_USDA=29.412
NC_035079.1	75800751	.	G	T	.	.	MAF_INRAE=20.0;MAF_USDA=18.824
NC_035079.1	75800754	.	G	C	.	.	MAF_INRAE=6.962;MAF_USDA=14.706
NC_035079.1	75800772	.	A	C	.	.	MAF_INRAE=15.19;MAF_USDA=46.471
NC_035079.1	75800792	.	T	C	.	.	MAF_INRAE=4.167
NC_035079.1	75800802	.	G	T	.	.	MAF_INRAE=6.962;MAF_USDA=14.706
NC_035079.1	75800804	.	A	T	.	.	MAF_USDA=17.647
NC_035079.1	75800886	.	A	G	.	.	MAF_USDA=2.459
NC_035079.1	75800895	.	A	G	.	.	MAF_USDA=9.016
NC_035079.1	75800905	.	G	C	.	.	MAF_USDA=6.557
NC_035079.1	75800915	.	G	T	.	.	MAF_USDA=6.557
NC_035079.1	75800925	.	G	A	.	.	MAF_USDA=6.557
NC_035079.1	75800929	.	A	G	.	.	MAF_USDA=6.557
NC_035079.1	75800939	.	A	G	.	.	MAF_INRAE=20.833;MAF_USDA=35.882
NC_035079.1	75800975	.	G	A	.	.	MAF_USDA=41.667
NC_035079.1	75800993	.	T	A	.	.	MAF_INRAE=26.316;MAF_USDA=35.417
NC_035079.1	75800997	.	C	T	.	.	MAF_USDA=10.417
NC_035079.1	75801049	.	A	T	.	.	MAF_INRAE=25.949;MAF_USDA=5.882
NC_035079.1	75801105	.	A	G	.	.	MAF_USDA=10.417
NC_035079.1	75801722	.	A	G	.	.	MAF_USDA=5.833
NC_035079.1	75801727	.	G	T	.	.	MAF_INRAE=2.632
NC_035079.1	75801777	.	A	T	.	.	MAF_USDA=7.377
NC_035079.1	75801821	.	G	T	.	.	MAF_USDA=18.235
NC_035079.1	75801859	.	G	A	.	.	MAF_INRAE=15.789;MAF_USDA=12.5
NC_035079.1	75801870	.	C	T	.	.	MAF_INRAE=26.316;MAF_USDA=22.353
NC_035079.1	75801914	.	G	A	.	.	MAF_USDA=20.588
NC_035079.1	75801944	.	C	T	.	.	MAF_USDA=3.279
NC_035079.1	75802015	.	C	T	.	.	MAF_INRAE=5.263;MAF_USDA=47.647
NC_035079.1	75802030	.	C	T	.	.	MAF_USDA=16.667
NC_035079.1	75802031	.	G	A	.	.	MAF_INRAE=5.263;MAF_USDA=15.476
NC_035079.1	75802051	.	C	A	.	.	MAF_USDA=3.39
NC_035079.1	75802099	.	C	T	.	.	MAF_INRAE=5.263;MAF_USDA=2.083
NC_035079.1	75802156	.	A	T	.	.	MAF_USDA=17.857
NC_035079.1	75802201	.	A	C	.	.	MAF_INRAE=26.316;MAF_USDA=43.976
NC_035079.1	75802221	.	C	A	.	.	MAF_USDA=1.667
NC_035079.1	75802267	.	T	G	.	.	MAF_INRAE=26.316
NC_035079.1	75802279	.	C	G	.	.	MAF_INRAE=5.263;MAF_USDA=3.448
NC_035079.1	75802369	.	G	A	.	.	MAF_INRAE=10.526;MAF_USDA=24.138
NC_035079.1	75802371	.	T	G	.	.	MAF_USDA=25.625
NC_035079.1	75802441	.	T	C	.	.	MAF_USDA=4.31
NC_035079.1	75802443	.	T	G	.	.	MAF_INRAE=21.053;MAF_USDA=14.655
NC_035079.1	75802456	.	A	G	.	.	MAF_USDA=6.897
NC_035079.1	75802517	.	C	A	.	.	MAF_USDA=1.724
NC_035079.1	75802520	.	G	A	.	.	MAF_USDA=21.519
NC_035079.1	75802583	.	G	A	.	.	MAF_USDA=25.949
NC_035079.1	75802621	.	G	T	.	.	MAF_USDA=3.448
NC_035079.1	75802624	.	G	A	.	.	MAF_INRAE=26.316;MAF_USDA=37.975
NC_035079.1	75802655	.	G	T	.	.	MAF_INRAE=5.263;MAF_USDA=28.571
NC_035079.1	75802794	.	G	C	.	.	MAF_USDA=12.5
NC_035079.1	75802803	.	C	T	.	.	MAF_INRAE=12.025;MAF_USDA=7.143
NC_035079.1	75802834	.	A	G	.	.	MAF_INRAE=12.5;MAF_USDA=3.333
NC_035079.1	75802889	.	G	A	.	.	MAF_INRAE=27.215;MAF_USDA=40.588
NC_035079.1	75802894	.	T	A	.	.	MAF_USDA=2.459
NC_035079.1	75802913	.	G	T	.	.	MAF_INRAE=27.848;MAF_USDA=26.471
NC_035079.1	75802952	.	G	A	.	.	MAF_USDA=4.098
NC_035079.1	75802956	.	T	G	.	.	MAF_INRAE=11.667;MAF_USDA=2.459
NC_035079.1	75802958	.	A	G	.	.	MAF_INRAE=27.848;MAF_USDA=48.824
NC_035079.1	75802966	.	A	G	.	.	MAF_USDA=10.0
NC_035079.1	75802968	.	G	T	.	.	MAF_USDA=10.0
NC_035079.1	75802976	.	G	A	.	.	MAF_INRAE=28.481;MAF_USDA=41.765
NC_035079.1	75803035	.	G	A	.	.	MAF_USDA=4.918
NC_035079.1	75803042	.	G	C	.	.	MAF_INRAE=49.367
NC_035079.1	75803125	.	C	A	.	.	MAF_USDA=3.279
NC_035079.1	75803128	.	A	T	.	.	MAF_USDA=1.639
NC_035079.1	75803166	.	A	G	.	.	MAF_USDA=15.882
NC_035079.1	75803172	.	G	A	.	.	MAF_INRAE=5.0;MAF_USDA=10.0
NC_035079.1	75803218	.	G	T	.	.	MAF_INRAE=15.789;MAF_USDA=1.176
NC_035079.1	75803241	.	C	T	.	.	MAF_USDA=14.754
NC_035079.1	75803257	.	G	A	.	.	MAF_INRAE=12.025;MAF_USDA=5.294
NC_035079.1	75803264	.	A	G	.	.	MAF_USDA=4.098
NC_035079.1	75803301	.	A	T	.	.	MAF_USDA=3.279
NC_035079.1	75803327	.	C	T	.	.	MAF_INRAE=15.789;MAF_USDA=12.5
NC_035079.1	75803425	.	A	G	.	.	MAF_INRAE=31.013;MAF_USDA=24.706
NC_035079.1	75803585	.	A	G	.	.	MAF_USDA=43.529
NC_035079.1	75803590	.	G	A	.	.	MAF_USDA=2.083
NC_035079.1	75803687	.	C	T	.	.	MAF_INRAE=31.013;MAF_USDA=19.412
NC_035079.1	75803702	.	G	A	.	.	MAF_USDA=2.459
NC_035079.1	75803788	.	G	A	.	.	MAF_USDA=1.765
NC_035079.1	75803900	.	T	G	.	.	MAF_INRAE=48.101;MAF_USDA=37.647
NC_035079.1	75803906	.	T	G	.	.	MAF_USDA=6.557
NC_035079.1	75803942	.	C	A	.	.	MAF_INRAE=18.987;MAF_USDA=18.824
NC_035079.1	75803954	.	G	T	.	.	MAF_INRAE=6.962;MAF_USDA=14.706
NC_035079.1	75804035	.	C	T	.	.	MAF_INRAE=12.025;MAF_USDA=16.071
NC_035079.1	75804038	.	G	A	.	.	MAF_USDA=9.524
NC_035079.1	75804043	.	T	G	.	.	MAF_INRAE=6.329;MAF_USDA=14.881
NC_035079.1	75804045	.	T	G	.	.	MAF_USDA=1.667
NC_035079.1	75804061	.	T	C	.	.	MAF_INRAE=11.667;MAF_USDA=2.5
NC_035079.1	75804082	.	G	T	.	.	MAF_USDA=5.833
NC_035079.1	75804086	.	C	A	.	.	MAF_USDA=2.5
NC_035079.1	75804089	.	T	G	.	.	MAF_INRAE=6.962;MAF_USDA=14.881
NC_035079.1	75804102	.	A	G	.	.	MAF_USDA=1.667
NC_035079.1	75804150	.	A	G	.	.	MAF_INRAE=7.5
NC_035079.1	75804183	.	A	G	.	.	MAF_INRAE=17.089;MAF_USDA=5.294
NC_035079.1	75804198	.	C	A	.	.	MAF_INRAE=18.354;MAF_USDA=27.059
NC_035079.1	75804218	.	T	G	.	.	MAF_INRAE=44.937;MAF_USDA=45.882
NC_035079.1	75804222	.	T	C	.	.	MAF_INRAE=19.167;MAF_USDA=22.353
NC_035079.1	75804223	.	G	A	.	.	MAF_INRAE=19.167;MAF_USDA=22.353
NC_035079.1	75804305	.	A	C	.	.	MAF_INRAE=46.835;MAF_USDA=48.235
NC_035079.1	75804306	.	G	A	.	.	MAF_INRAE=41.667;MAF_USDA=48.235
NC_035079.1	75804319	.	A	C	.	.	MAF_INRAE=17.722;MAF_USDA=20.0
NC_035079.1	75804321	.	C	A	.	.	MAF_USDA=2.459
NC_035079.1	75804338	.	T	G	.	.	MAF_INRAE=17.722;MAF_USDA=18.824
NC_035079.1	75804340	.	G	C	.	.	MAF_INRAE=18.333;MAF_USDA=18.824
NC_035079.1	75804348	.	G	A	.	.	MAF_INRAE=17.722;MAF_USDA=29.167
NC_035079.1	75804349	.	C	A	.	.	MAF_INRAE=18.333;MAF_USDA=29.167
NC_035079.1	75804381	.	C	T	.	.	MAF_INRAE=28.481;MAF_USDA=22.353
NC_035079.1	75804521	.	T	A	.	.	MAF_USDA=1.639
NC_035079.1	75804522	.	T	C	.	.	MAF_INRAE=17.089;MAF_USDA=7.647
NC_035079.1	75804528	.	C	T	.	.	MAF_USDA=4.706
NC_035079.1	75804537	.	A	G	.	.	MAF_INRAE=12.025;MAF_USDA=17.647
NC_035079.1	75804569	.	G	T	.	.	MAF_INRAE=11.667;MAF_USDA=2.459
NC_035079.1	75804585	.	C	G	.	.	MAF_USDA=1.639
NC_035079.1	75804588	.	T	C	.	.	MAF_INRAE=45.57;MAF_USDA=40.588
NC_035079.1	75804590	.	A	T	.	.	MAF_INRAE=6.667;MAF_USDA=14.118
NC_035079.1	75804617	.	C	T	.	.	MAF_USDA=4.167
NC_035079.1	75804618	.	G	A	.	.	MAF_USDA=4.167
NC_035079.1	75804645	.	C	T	.	.	MAF_INRAE=18.987;MAF_USDA=21.176
NC_035079.1	75804666	.	G	A	.	.	MAF_INRAE=31.013;MAF_USDA=23.529
NC_035079.1	75804705	.	G	A	.	.	MAF_INRAE=15.19;MAF_USDA=4.706
NC_035079.1	75804706	.	C	G	.	.	MAF_INRAE=16.667;MAF_USDA=5.294
NC_035079.1	75804734	.	C	G	.	.	MAF_INRAE=15.19;MAF_USDA=5.294
NC_035079.1	75804788	.	A	G	.	.	MAF_INRAE=46.203;MAF_USDA=39.412
NC_035079.1	75804791	.	G	A	.	.	MAF_INRAE=14.167;MAF_USDA=17.059
NC_035079.1	75804804	.	C	T	.	.	MAF_INRAE=17.089;MAF_USDA=5.882
NC_035079.1	75804809	.	C	T	.	.	MAF_USDA=5.294
NC_035079.1	75804966	.	G	A	.	.	MAF_USDA=2.459
NC_035079.1	75805012	.	G	T	.	.	MAF_INRAE=11.667
NC_035079.1	75805043	.	T	G	.	.	MAF_USDA=1.639
NC_035079.1	75805133	.	A	C	.	.	MAF_INRAE=39.167;MAF_USDA=41.176
NC_035079.1	75805134	.	T	A	.	.	MAF_INRAE=39.167;MAF_USDA=41.176
NC_035079.1	75805156	.	A	G	.	.	MAF_INRAE=18.987;MAF_USDA=23.529
NC_035079.1	75805208	.	C	A	.	.	MAF_USDA=4.167
NC_035079.1	75805209	.	T	C	.	.	MAF_USDA=4.167
NC_035079.1	75805301	.	A	G	.	.	MAF_INRAE=38.608;MAF_USDA=44.706
NC_035079.1	75805352	.	C	G	.	.	MAF_INRAE=17.089;MAF_USDA=4.706
NC_035079.1	75805365	.	T	C	.	.	MAF_INRAE=20.0;MAF_USDA=18.235
NC_035079.1	75805433	.	C	T	.	.	MAF_INRAE=17.089;MAF_USDA=4.706
NC_035079.1	75805442	.	A	C	.	.	MAF_INRAE=45.57;MAF_USDA=41.176
NC_035079.1	75805452	.	T	A	.	.	MAF_INRAE=45.57;MAF_USDA=41.765
NC_035079.1	75805455	.	A	C	.	.	MAF_INRAE=40.0;MAF_USDA=45.882
NC_035079.1	75805466	.	T	C	.	.	MAF_USDA=2.459
NC_035079.1	75805481	.	A	C	.	.	MAF_USDA=5.294
NC_035079.1	75805508	.	A	G	.	.	MAF_USDA=4.098
NC_035079.1	75805509	.	C	T	.	.	MAF_INRAE=34.177;MAF_USDA=45.882
NC_035079.1	75805520	.	A	G	.	.	MAF_INRAE=36.709;MAF_USDA=44.706
NC_035079.1	75805523	.	G	A	.	.	MAF_INRAE=40.0;MAF_USDA=44.118
NC_035079.1	75805524	.	C	A	.	.	MAF_INRAE=40.0;MAF_USDA=43.529
NC_035079.1	75805525	.	C	T	.	.	MAF_INRAE=39.167;MAF_USDA=43.529
NC_035079.1	75805551	.	C	T	.	.	MAF_USDA=10.0
NC_035079.1	75805582	.	C	T	.	.	MAF_INRAE=18.354;MAF_USDA=23.529
NC_035079.1	75805662	.	G	A	.	.	MAF_USDA=4.706
NC_035079.1	75805686	.	C	T	.	.	MAF_INRAE=18.987;MAF_USDA=22.353
NC_035079.1	75805700	.	A	G	.	.	MAF_INRAE=37.975;MAF_USDA=18.235
NC_035079.1	75805740	.	T	C	.	.	MAF_INRAE=15.789;MAF_USDA=2.083
NC_035079.1	75805748	.	T	A	.	.	MAF_INRAE=18.987;MAF_USDA=22.353
NC_035079.1	75805749	.	G	C	.	.	MAF_INRAE=20.0;MAF_USDA=22.353
NC_035079.1	75805799	.	A	C	.	.	MAF_INRAE=10.833;MAF_USDA=10.833
NC_035079.1	75805803	.	C	T	.	.	MAF_USDA=1.667
NC_035079.1	75805821	.	C	T	.	.	MAF_USDA=1.639
NC_035079.1	75805831	.	G	A	.	.	MAF_USDA=1.639
NC_035079.1	75805838	.	T	C	.	.	MAF_INRAE=18.987;MAF_USDA=21.176
NC_035079.1	75805863	.	T	G	.	.	MAF_USDA=18.852
NC_035079.1	75805887	.	T	G	.	.	MAF_INRAE=48.101;MAF_USDA=47.917
NC_035079.1	75805906	.	A	G	.	.	MAF_INRAE=41.139;MAF_USDA=32.353
NC_035079.1	75805912	.	A	G	.	.	MAF_INRAE=48.101
NC_035079.1	75805919	.	T	A	.	.	MAF_INRAE=22.785;MAF_USDA=35.417
NC_035079.1	75805967	.	A	T	.	.	MAF_INRAE=3.165;MAF_USDA=7.059
NC_035079.1	75805973	.	A	G	.	.	MAF_INRAE=21.519;MAF_USDA=32.353
NC_035079.1	75805985	.	T	C	.	.	MAF_INRAE=27.215;MAF_USDA=27.059
NC_035079.1	75806061	.	T	A	.	.	MAF_INRAE=5.0;MAF_USDA=10.0
NC_035079.1	75806063	.	C	T	.	.	MAF_INRAE=21.053
NC_035079.1	75806085	.	G	T	.	.	MAF_INRAE=21.053;MAF_USDA=46.471
NC_035079.1	75806107	.	A	C	.	.	MAF_INRAE=5.263
NC_035079.1	75806127	.	A	C	.	.	MAF_USDA=16.667
NC_035079.1	75806132	.	G	A	.	.	MAF_USDA=4.118
NC_035079.1	75806133	.	G	T	.	.	MAF_INRAE=6.329;MAF_USDA=8.824
NC_035079.1	75806168	.	T	C	.	.	MAF_USDA=29.167
NC_035079.1	75806172	.	A	C	.	.	MAF_USDA=27.083
NC_035079.1	75806174	.	A	G	.	.	MAF_USDA=29.167
NC_035079.1	75806223	.	G	T	.	.	MAF_USDA=8.333
NC_035079.1	75806252	.	A	G	.	.	MAF_INRAE=3.333
NC_035079.1	75806361	.	T	G	.	.	MAF_USDA=4.167
NC_035079.1	75806383	.	G	T	.	.	MAF_USDA=25.0
NC_035079.1	75807022	.	ATGTGC	ATGTGT	.	.	MAF_USDA=2.083
NC_035079.1	75807115	.	G	A	.	.	MAF_USDA=3.279
NC_035079.1	75807349	.	A	G	.	.	MAF_INRAE=20.253;MAF_USDA=14.706
NC_035079.1	75807378	.	C	A	.	.	MAF_USDA=10.714
NC_035079.1	75807389	.	C	A	.	.	MAF_USDA=1.667
NC_035079.1	75807404	.	G	A	.	.	MAF_USDA=2.5
NC_035079.1	75807410	.	G	A	.	.	MAF_INRAE=21.053;MAF_USDA=42.262
NC_035079.1	75807699	.	G	C	.	.	MAF_USDA=9.016
NC_035079.1	75807750	.	G	T	.	.	MAF_USDA=15.882
NC_035079.1	75807783	.	A	G	.	.	MAF_USDA=3.279
NC_035079.1	75807787	.	T	C	.	.	MAF_USDA=46.471
NC_035079.1	75807809	.	A	G	.	.	MAF_USDA=9.016
NC_035079.1	75807810	.	T	A	.	.	MAF_USDA=7.059
NC_035079.1	75807893	.	A	G	.	.	MAF_INRAE=41.772;MAF_USDA=44.706
NC_035079.1	75807899	.	G	A	.	.	MAF_INRAE=20.253;MAF_USDA=8.824
NC_035079.1	75807914	.	A	T	.	.	MAF_USDA=18.235
NC_035079.1	75807928	.	T	C	.	.	MAF_INRAE=11.667;MAF_USDA=18.852
NC_035079.1	75807938	.	G	A	.	.	MAF_INRAE=20.253;MAF_USDA=8.824
NC_035079.1	75807975	.	T	C	.	.	MAF_INRAE=31.579;MAF_USDA=35.294
NC_035079.1	75807976	.	G	T	.	.	MAF_USDA=22.941
NC_035079.1	75808000	.	T	G	.	.	MAF_INRAE=36.842;MAF_USDA=37.647
NC_035079.1	75808017	.	C	G	.	.	MAF_INRAE=18.987;MAF_USDA=21.176
NC_035079.1	75808061	.	G	C	.	.	MAF_USDA=4.918
NC_035079.1	75808076	.	C	A	.	.	MAF_INRAE=5.0;MAF_USDA=10.0
NC_035079.1	75808078	.	G	A	.	.	MAF_INRAE=39.873;MAF_USDA=47.647
NC_035079.1	75808080	.	A	G	.	.	MAF_INRAE=32.911;MAF_USDA=25.294
NC_035079.1	75808085	.	C	A	.	.	MAF_INRAE=48.734;MAF_USDA=40.0
NC_035079.1	75808092	.	G	A	.	.	MAF_USDA=1.639
NC_035079.1	75808094	.	A	G	.	.	MAF_INRAE=20.253;MAF_USDA=8.824
NC_035079.1	75808101	.	T	A	.	.	MAF_INRAE=6.962;MAF_USDA=14.706
NC_035079.1	75808103	.	C	T	.	.	MAF_USDA=8.197
NC_035079.1	75808115	.	T	C	.	.	MAF_INRAE=22.152;MAF_USDA=42.941
NC_035079.1	75808120	.	A	T	.	.	MAF_USDA=8.197
NC_035079.1	75808126	.	G	A	.	.	MAF_USDA=1.639
NC_035079.1	75808128	.	C	A	.	.	MAF_USDA=8.197
NC_035079.1	75808149	.	A	G	.	.	MAF_INRAE=50.0;MAF_USDA=40.0
NC_035079.1	75808225	.	C	G	.	.	MAF_INRAE=19.167;MAF_USDA=21.176
NC_035079.1	75808226	.	C	A	.	.	MAF_INRAE=19.167;MAF_USDA=21.765
NC_035079.1	75808237	.	G	C	.	.	MAF_INRAE=5.0;MAF_USDA=8.333
NC_035079.1	75808248	.	A	G	.	.	MAF_INRAE=5.0;MAF_USDA=9.412
NC_035079.1	75808250	.	A	G	.	.	MAF_INRAE=6.329;MAF_USDA=2.941
NC_035079.1	75808264	.	A	T	.	.	MAF_INRAE=3.333;MAF_USDA=20.588
NC_035079.1	75808282	.	C	T	.	.	MAF_INRAE=5.0;MAF_USDA=9.412
NC_035079.1	75808286	.	A	G	.	.	MAF_INRAE=23.418;MAF_USDA=42.941
NC_035079.1	75808305	.	C	A	.	.	MAF_INRAE=5.263;MAF_USDA=42.857
NC_035079.1	75808329	.	G	A	.	.	MAF_USDA=3.279
NC_035079.1	75808336	.	T	C	.	.	MAF_INRAE=44.937;MAF_USDA=26.23
NC_035079.1	75808379	.	T	C	.	.	MAF_USDA=7.377
NC_035079.1	75808381	.	A	T	.	.	MAF_USDA=7.377
NC_035079.1	75808420	.	A	C	.	.	MAF_USDA=39.344
NC_035079.1	75808493	.	C	T	.	.	MAF_USDA=15.294
NC_035079.1	75808498	.	T	A	.	.	MAF_INRAE=2.532;MAF_USDA=2.459
NC_035079.1	75808625	.	A	C	.	.	MAF_USDA=1.639
NC_035079.1	75808635	.	T	C	.	.	MAF_USDA=4.167
NC_035079.1	75808646	.	T	G	.	.	MAF_USDA=18.75
NC_035079.1	75808654	.	A	G	.	.	MAF_USDA=2.083
NC_035079.1	75808660	.	T	G	.	.	MAF_USDA=4.167
NC_035079.1	75808662	.	C	A	.	.	MAF_USDA=31.25
NC_035079.1	75808667	.	T	A	.	.	MAF_USDA=2.083
NC_035079.1	75808681	.	TGG	TGT	.	.	MAF_USDA=20.833
NC_035079.1	75808691	.	A	G	.	.	MAF_USDA=18.75
NC_035079.1	75808692	.	T	G	.	.	MAF_USDA=2.083
NC_035079.1	75808697	.	T	G	.	.	MAF_USDA=16.667
NC_035079.1	75808704	.	T	A	.	.	MAF_INRAE=5.263
NC_035079.1	75808718	.	TGT	TGG	.	.	MAF_USDA=19.565
NC_035079.1	75808736	.	C	A	.	.	MAF_USDA=23.913
NC_035079.1	75811158	.	C	T	.	.	MAF_USDA=10.417
NC_035079.1	75811279	.	C	T	.	.	MAF_INRAE=6.962;MAF_USDA=14.118
NC_035079.1	75811382	.	A	G	.	.	MAF_USDA=5.738
NC_035079.1	75811498	.	G	C	.	.	MAF_INRAE=6.962;MAF_USDA=14.706
NC_035079.1	75812083	.	C	T	.	.	MAF_INRAE=43.671;MAF_USDA=27.647
NC_035079.1	75812101	.	T	G	.	.	MAF_INRAE=3.165;MAF_USDA=4.706
NC_035079.1	75812288	.	G	A	.	.	MAF_USDA=15.574
NC_035079.1	75812317	.	C	A	.	.	MAF_USDA=48.235
NC_035079.1	75812345	.	C	T	.	.	MAF_USDA=1.639
NC_035079.1	75812370	.	G	A	.	.	MAF_INRAE=5.263;MAF_USDA=1.765
NC_035079.1	75812373	.	G	C	.	.	MAF_INRAE=44.304;MAF_USDA=32.941
NC_035079.1	75812381	.	T	A	.	.	MAF_INRAE=6.962;MAF_USDA=29.412
NC_035079.1	75812392	.	T	C	.	.	MAF_INRAE=6.962;MAF_USDA=14.706
NC_035079.1	75812413	.	A	C	.	.	MAF_USDA=3.279
NC_035079.1	75812416	.	T	C	.	.	MAF_USDA=2.459
NC_035079.1	75812449	.	G	C	.	.	MAF_INRAE=17.722;MAF_USDA=5.294
NC_035079.1	75812485	.	G	C	.	.	MAF_INRAE=26.316;MAF_USDA=17.647
NC_035079.1	75812486	.	T	A	.	.	MAF_USDA=2.459
NC_035079.1	75812508	.	C	T	.	.	MAF_USDA=1.667
NC_035079.1	75812516	.	G	A	.	.	MAF_INRAE=6.962;MAF_USDA=16.471
NC_035079.1	75812707	.	C	A	.	.	MAF_INRAE=15.823;MAF_USDA=5.882
NC_035079.1	75812714	.	C	A	.	.	MAF_INRAE=47.468;MAF_USDA=23.529
NC_035079.1	75812729	.	C	T	.	.	MAF_USDA=19.672
NC_035079.1	75812754	.	G	A	.	.	MAF_USDA=2.459
NC_035079.1	75812908	.	G	A	.	.	MAF_INRAE=5.263;MAF_USDA=1.765
NC_035079.1	75812967	.	T	G	.	.	MAF_INRAE=4.167;MAF_USDA=10.656
NC_035079.1	75813032	.	C	A	.	.	MAF_USDA=2.459
NC_035079.1	75813061	.	T	G	.	.	MAF_INRAE=21.519;MAF_USDA=31.765
NC_035079.1	75813082	.	G	A	.	.	MAF_USDA=1.639
NC_035079.1	75813196	.	G	C	.	.	MAF_INRAE=6.329;MAF_USDA=14.706
NC_035079.1	75813199	.	A	G	.	.	MAF_USDA=1.639
NC_035079.1	75813213	.	T	C	.	.	MAF_INRAE=43.671;MAF_USDA=47.059
NC_035079.1	75813219	.	AGCTAATTTCCTGCAATTTTGTGCATTTTGAC	AGCTAATTTCCTGCAATTTTGTGCATTTTGAT	.	.	MAF_USDA=22.917
NC_035079.1	75813250	.	C	T	.	.	MAF_INRAE=47.368;MAF_USDA=15.833
NC_035079.1	75813260	.	A	G	.	.	MAF_INRAE=35.443;MAF_USDA=38.824
NC_035079.1	75813314	.	G	A	.	.	MAF_USDA=3.279
NC_035079.1	75813361	.	G	T	.	.	MAF_INRAE=11.667
NC_035079.1	75813403	.	C	A	.	.	MAF_USDA=7.5
NC_035079.1	75813490	.	G	A	.	.	MAF_USDA=13.095
NC_035079.1	75813542	.	A	T	.	.	MAF_USDA=1.695
NC_035079.1	75813668	.	G	A	.	.	MAF_INRAE=34.167;MAF_USDA=42.941
NC_035079.1	75813708	.	A	T	.	.	MAF_INRAE=1.667
NC_035079.1	75813716	.	G	A	.	.	MAF_USDA=1.639
NC_035079.1	75813745	.	T	A	.	.	MAF_INRAE=6.329;MAF_USDA=5.882
NC_035079.1	75813782	.	T	G	.	.	MAF_INRAE=44.937;MAF_USDA=42.353
NC_035079.1	75813783	.	T	G	.	.	MAF_INRAE=40.833;MAF_USDA=42.941
NC_035079.1	75813803	.	A	G	.	.	MAF_INRAE=45.57;MAF_USDA=42.941
NC_035079.1	75813842	.	G	A	.	.	MAF_INRAE=17.089;MAF_USDA=6.471
NC_035079.1	75813848	.	T	C	.	.	MAF_INRAE=45.57;MAF_USDA=41.176
NC_035079.1	75814032	.	C	G	.	.	MAF_INRAE=10.526;MAF_USDA=4.167
NC_035079.1	75814116	.	G	T	.	.	MAF_INRAE=3.165;MAF_USDA=4.706
NC_035079.1	75814214	.	A	C	.	.	MAF_INRAE=37.975;MAF_USDA=23.494
NC_035079.1	75814222	.	A	T	.	.	MAF_INRAE=18.987;MAF_USDA=14.458
NC_035079.1	75814238	.	T	A	.	.	MAF_USDA=2.542
NC_035079.1	75814271	.	A	T	.	.	MAF_INRAE=5.0;MAF_USDA=8.333
NC_035079.1	75814274	.	T	A	.	.	MAF_USDA=8.333
NC_035079.1	75814290	.	T	A	.	.	MAF_INRAE=6.667;MAF_USDA=12.5
NC_035079.1	75814292	.	T	C	.	.	MAF_INRAE=11.392;MAF_USDA=3.333
NC_035079.1	75814386	.	G	A	.	.	MAF_INRAE=5.696;MAF_USDA=1.765
NC_035079.1	75814453	.	G	T	.	.	MAF_USDA=4.098
NC_035079.1	75814499	.	C	T	.	.	MAF_INRAE=10.526;MAF_USDA=2.941
NC_035079.1	75814586	.	G	A	.	.	MAF_USDA=1.639
NC_035079.1	75814597	.	C	A	.	.	MAF_USDA=1.639
NC_035079.1	75814739	.	C	G	.	.	MAF_USDA=11.765
NC_035079.1	75814928	.	A	G	.	.	MAF_INRAE=43.671;MAF_USDA=40.0
NC_035079.1	75815212	.	C	A	.	.	MAF_INRAE=15.789;MAF_USDA=2.083
NC_035079.1	75815226	.	C	T	.	.	MAF_INRAE=6.667;MAF_USDA=14.118
NC_035079.1	75815256	.	G	T	.	.	MAF_INRAE=10.127;MAF_USDA=10.417
NC_035079.1	75815281	.	C	T	.	.	MAF_USDA=6.557
NC_035079.1	75815287	.	C	A	.	.	MAF_INRAE=46.835;MAF_USDA=37.647
NC_035079.1	75815339	.	A	C	.	.	MAF_INRAE=15.789;MAF_USDA=12.5
NC_035079.1	75815370	.	C	A	.	.	MAF_USDA=4.918
NC_035079.1	75815430	.	T	A	.	.	MAF_INRAE=3.165
NC_035079.1	75815433	.	A	C	.	.	MAF_INRAE=42.105
NC_035079.1	75815436	.	A	C	.	.	MAF_USDA=1.639
NC_035079.1	75815454	.	A	C	.	.	MAF_USDA=8.824
NC_035079.1	75815455	.	G	A	.	.	MAF_USDA=8.824
NC_035079.1	75815494	.	A	G	.	.	MAF_USDA=10.0
NC_035079.1	75815518	.	T	A	.	.	MAF_INRAE=10.526;MAF_USDA=4.918
NC_035079.1	75815599	.	C	A	.	.	MAF_USDA=18.675
NC_035079.1	75815618	.	A	T	.	.	MAF_USDA=26.786
NC_035079.1	75815671	.	A	C	.	.	MAF_USDA=11.905
NC_035079.1	75815822	.	G	T	.	.	MAF_USDA=7.143
NC_035079.1	75815871	.	C	T	.	.	MAF_USDA=9.524
NC_035079.1	75815892	.	A	T	.	.	MAF_USDA=2.586
NC_035079.1	75815916	.	A	G	.	.	MAF_USDA=3.448
NC_035079.1	75815921	.	A	C	.	.	MAF_USDA=12.931
NC_035079.1	75815947	.	C	T	.	.	MAF_USDA=4.321
NC_035079.1	75815948	.	A	G	.	.	MAF_USDA=3.333
NC_035079.1	75815958	.	G	A	.	.	MAF_USDA=19.753
NC_035079.1	75815976	.	A	T	.	.	MAF_USDA=10.494
NC_035079.1	75816000	.	C	A	.	.	MAF_USDA=12.805
NC_035079.1	75816014	.	T	G	.	.	MAF_USDA=1.639
NC_035079.1	75816053	.	C	T	.	.	MAF_USDA=10.87
NC_035079.1	75816082	.	T	G	.	.	MAF_USDA=4.918
NC_035079.1	75816085	.	C	T	.	.	MAF_USDA=5.738
NC_035079.1	75816111	.	A	C	.	.	MAF_USDA=2.174
NC_035079.1	75816119	.	C	T	.	.	MAF_USDA=3.333
NC_035079.1	75816132	.	G	A	.	.	MAF_USDA=2.174
NC_035079.1	75816134	.	A	G	.	.	MAF_USDA=8.333
NC_035079.1	75816161	.	C	A	.	.	MAF_USDA=45.732
NC_035079.1	75816169	.	T	C	.	.	MAF_USDA=43.182
NC_035079.1	75816171	.	T	C	.	.	MAF_USDA=47.727
NC_035079.1	75816179	.	T	G	.	.	MAF_USDA=43.182
NC_035079.1	75816216	.	G	C	.	.	MAF_USDA=29.012
NC_035079.1	75816233	.	C	T	.	.	MAF_USDA=6.667
NC_035079.1	75816313	.	G	A	.	.	MAF_USDA=1.667
NC_035079.1	75816326	.	T	C	.	.	MAF_INRAE=20.0
NC_035079.1	75816397	.	G	C	.	.	MAF_USDA=2.5
NC_035079.1	75816424	.	C	G	.	.	MAF_USDA=1.667
NC_035079.1	75816486	.	C	A	.	.	MAF_USDA=2.542
NC_035079.1	75816640	.	A	T	.	.	MAF_USDA=5.0
NC_035079.1	75817048	.	C	A	.	.	MAF_USDA=43.75
NC_035079.1	75817442	.	C	A	.	.	MAF_USDA=1.639
NC_035079.1	75817443	.	T	G	.	.	MAF_USDA=23.333
NC_035079.1	75817474	.	C	A	.	.	MAF_USDA=1.667
NC_035079.1	75817545	.	A	T	.	.	MAF_USDA=9.524
NC_035079.1	75817559	.	T	A	.	.	MAF_USDA=9.524
NC_035079.1	75817562	.	G	T	.	.	MAF_USDA=9.524
NC_035079.1	75817615	.	A	T	.	.	MAF_USDA=4.098
NC_035079.1	75817627	.	A	G	.	.	MAF_USDA=9.836
NC_035079.1	75817652	.	T	C	.	.	MAF_USDA=3.659
NC_035079.1	75817670	.	G	T	.	.	MAF_USDA=9.259
NC_035079.1	75817708	.	C	T	.	.	MAF_USDA=11.905
NC_035079.1	75817759	.	A	T	.	.	MAF_USDA=4.167
NC_035079.1	75817795	.	A	G	.	.	MAF_USDA=30.488
NC_035079.1	75817902	.	C	A	.	.	MAF_USDA=7.317
NC_035079.1	75817904	.	C	T	.	.	MAF_USDA=1.639
NC_035079.1	75817930	.	G	C	.	.	MAF_USDA=7.407
NC_035079.1	75817979	.	G	A	.	.	MAF_USDA=7.407
NC_035079.1	75818127	.	A	C	.	.	MAF_USDA=1.639
NC_035079.1	75818131	.	G	A	.	.	MAF_USDA=4.098
NC_035079.1	75818212	.	A	C	.	.	MAF_USDA=8.197
NC_035079.1	75818234	.	A	T	.	.	MAF_USDA=1.639
NC_035079.1	75818264	.	T	C	.	.	MAF_INRAE=41.139;MAF_USDA=45.833
NC_035079.1	75818267	.	C	T	.	.	MAF_INRAE=45.833;MAF_USDA=45.833
NC_035079.1	75818274	.	A	G	.	.	MAF_INRAE=41.139;MAF_USDA=38.824
NC_035079.1	75818342	.	C	T	.	.	MAF_INRAE=38.608;MAF_USDA=38.824
NC_035079.1	75818356	.	G	A	.	.	MAF_USDA=1.639
NC_035079.1	75818372	.	T	C	.	.	MAF_INRAE=8.228;MAF_USDA=4.118
NC_035079.1	75818443	.	A	T	.	.	MAF_INRAE=13.924;MAF_USDA=3.571
NC_035079.1	75818445	.	A	T	.	.	MAF_INRAE=35.833;MAF_USDA=25.595
NC_035079.1	75818451	.	A	T	.	.	MAF_INRAE=15.789;MAF_USDA=12.5
NC_035079.1	75818454	.	T	A	.	.	MAF_INRAE=13.924;MAF_USDA=5.882
NC_035079.1	75818467	.	T	C	.	.	MAF_INRAE=15.789;MAF_USDA=4.118
NC_035079.1	75818487	.	C	T	.	.	MAF_INRAE=3.165;MAF_USDA=4.706
NC_035079.1	75818501	.	A	C	.	.	MAF_INRAE=10.526;MAF_USDA=2.941
NC_035079.1	75818540	.	T	A	.	.	MAF_INRAE=3.165;MAF_USDA=3.529
NC_035079.1	75818571	.	C	G	.	.	MAF_INRAE=4.167
NC_035079.1	75818624	.	C	A	.	.	MAF_USDA=11.765
NC_035079.1	75818723	.	C	T	.	.	MAF_INRAE=12.025;MAF_USDA=10.0
NC_035079.1	75818763	.	A	G	.	.	MAF_USDA=1.639
NC_035079.1	75818841	.	T	C	.	.	MAF_INRAE=14.557;MAF_USDA=27.647
NC_035079.1	75818866	.	G	A	.	.	MAF_USDA=2.459
NC_035079.1	75818882	.	T	C	.	.	MAF_USDA=39.412
NC_035079.1	75818884	.	C	G	.	.	MAF_USDA=2.941
NC_035079.1	75818939	.	T	C	.	.	MAF_USDA=5.294
NC_035079.1	75818947	.	C	T	.	.	MAF_INRAE=29.114;MAF_USDA=17.059
NC_035079.1	75818967	.	C	A	.	.	MAF_INRAE=20.0;MAF_USDA=15.294
NC_035079.1	75819049	.	T	C	.	.	MAF_INRAE=15.0
NC_035079.1	75819058	.	G	T	.	.	MAF_INRAE=41.139;MAF_USDA=26.471
NC_035079.1	75819078	.	T	C	.	.	MAF_USDA=8.333
NC_035079.1	75819125	.	G	A	.	.	MAF_INRAE=23.418;MAF_USDA=38.235
NC_035079.1	75819201	.	C	T	.	.	MAF_INRAE=23.418;MAF_USDA=39.412
NC_035079.1	75819219	.	T	C	.	.	MAF_INRAE=6.329;MAF_USDA=1.765
NC_035079.1	75819223	.	A	C	.	.	MAF_INRAE=21.667;MAF_USDA=12.353
NC_035079.1	75819270	.	TTCTTTCATTCCA	TTCTTTCATTCCT	.	.	MAF_USDA=12.5
NC_035079.1	75819282	.	A	T	.	.	MAF_INRAE=18.333
NC_035079.1	75819295	.	C	T	.	.	MAF_USDA=1.639
NC_035079.1	75819297	.	T	A	.	.	MAF_INRAE=13.924;MAF_USDA=6.471
NC_035079.1	75819354	.	T	C	.	.	MAF_INRAE=4.167;MAF_USDA=1.639
NC_035079.1	75819375	.	G	C	.	.	MAF_USDA=1.639
NC_035079.1	75819441	.	T	C	.	.	MAF_INRAE=8.228;MAF_USDA=4.118
NC_035079.1	75819444	.	C	G	.	.	MAF_INRAE=11.667;MAF_USDA=2.459
NC_035079.1	75819508	.	C	A	.	.	MAF_INRAE=10.526;MAF_USDA=4.118
NC_035079.1	75819540	.	T	G	.	.	MAF_USDA=1.639
NC_035079.1	75819554	.	C	T	.	.	MAF_INRAE=4.167;MAF_USDA=1.639
NC_035079.1	75819606	.	C	T	.	.	MAF_USDA=4.098
NC_035079.1	75819618	.	C	A	.	.	MAF_USDA=4.098
NC_035079.1	75819838	.	G	C	.	.	MAF_INRAE=7.5;MAF_USDA=3.571
NC_035079.1	75819918	.	A	C	.	.	MAF_USDA=10.417
NC_035079.1	75819964	.	T	C	.	.	MAF_USDA=11.765
NC_035079.1	75820007	.	G	T	.	.	MAF_USDA=2.586
NC_035079.1	75820012	.	G	T	.	.	MAF_INRAE=2.632
NC_035079.1	75820691	.	G	T	.	.	MAF_USDA=8.333
NC_035079.1	75820725	.	G	T	.	.	MAF_USDA=8.333
NC_035079.1	75820782	.	C	T	.	.	MAF_INRAE=7.595;MAF_USDA=4.118
NC_035079.1	75820819	.	A	C	.	.	MAF_USDA=1.639
NC_035079.1	75820874	.	T	C	.	.	MAF_INRAE=20.253;MAF_USDA=12.941
NC_035079.1	75821132	.	A	C	.	.	MAF_INRAE=18.333;MAF_USDA=17.059
NC_035079.1	75821171	.	G	A	.	.	MAF_USDA=7.647
NC_035079.1	75821255	.	T	C	.	.	MAF_INRAE=6.667;MAF_USDA=11.765
NC_035079.1	75821303	.	T	C	.	.	MAF_USDA=4.098
NC_035079.1	75821333	.	T	A	.	.	MAF_USDA=1.639
NC_035079.1	75821337	.	G	A	.	.	MAF_USDA=2.459
NC_035079.1	75821385	.	C	T	.	.	MAF_USDA=5.294
NC_035079.1	75821421	.	A	G	.	.	MAF_INRAE=6.667;MAF_USDA=11.765
NC_035079.1	75821426	.	A	G	.	.	MAF_USDA=7.647
NC_035079.1	75821507	.	C	T	.	.	MAF_USDA=1.639
NC_035079.1	75821619	.	C	T	.	.	MAF_INRAE=15.789;MAF_USDA=2.083
NC_035079.1	75821626	.	C	A	.	.	MAF_INRAE=12.025;MAF_USDA=7.059
NC_035079.1	75821683	.	T	C	.	.	MAF_INRAE=1.667;MAF_USDA=3.279
NC_035079.1	75821735	.	G	A	.	.	MAF_INRAE=9.494;MAF_USDA=10.417
NC_035079.1	75821736	.	A	G	.	.	MAF_INRAE=9.167;MAF_USDA=10.417
NC_035079.1	75821847	.	A	G	.	.	MAF_USDA=3.279
NC_035079.1	75821848	.	G	T	.	.	MAF_USDA=4.098
NC_035079.1	75821962	.	G	C	.	.	MAF_USDA=1.639
NC_035079.1	75821985	.	T	G	.	.	MAF_USDA=2.459
NC_035079.1	75822061	.	T	C	.	.	MAF_INRAE=20.0;MAF_USDA=11.765
NC_035079.1	75822089	.	C	A	.	.	MAF_INRAE=42.105;MAF_USDA=35.294
NC_035079.1	75822110	.	T	G	.	.	MAF_INRAE=11.392
NC_035079.1	75822125	.	G	T	.	.	MAF_INRAE=1.667;MAF_USDA=2.459
NC_035079.1	75822137	.	A	G	.	.	MAF_USDA=4.098
NC_035079.1	75822213	.	C	T	.	.	MAF_INRAE=5.0;MAF_USDA=9.412
NC_035079.1	75822300	.	T	C	.	.	MAF_INRAE=10.526;MAF_USDA=2.941
NC_035079.1	75822418	.	A	T	.	.	MAF_USDA=1.639
NC_035079.1	75822472	.	A	C	.	.	MAF_USDA=16.393
NC_035079.1	75822487	.	C	A	.	.	MAF_INRAE=4.167;MAF_USDA=1.639
NC_035079.1	75822502	.	G	A	.	.	MAF_USDA=2.459
NC_035079.1	75822672	.	T	G	.	.	MAF_USDA=2.459
NC_035079.1	75822745	.	G	A	.	.	MAF_INRAE=4.167;MAF_USDA=1.639
NC_035079.1	75822802	.	C	T	.	.	MAF_INRAE=4.167;MAF_USDA=1.639
NC_035079.1	75822804	.	C	T	.	.	MAF_INRAE=8.228;MAF_USDA=4.118
NC_035079.1	75822812	.	G	A	.	.	MAF_INRAE=14.557;MAF_USDA=5.882
NC_035079.1	75822862	.	T	C	.	.	MAF_INRAE=20.253;MAF_USDA=12.353
NC_035079.1	75822921	.	C	A	.	.	MAF_USDA=2.459
NC_035079.1	75822947	.	C	T	.	.	MAF_USDA=2.459
NC_035079.1	75823043	.	T	C	.	.	MAF_USDA=1.639
NC_035079.1	75823073	.	G	T	.	.	MAF_INRAE=10.526;MAF_USDA=2.941
NC_035079.1	75823091	.	C	G	.	.	MAF_INRAE=15.789;MAF_USDA=15.294
NC_035079.1	75823115	.	G	A	.	.	MAF_INRAE=1.667;MAF_USDA=3.279
NC_035079.1	75823117	.	C	T	.	.	MAF_USDA=1.639
NC_035079.1	75823121	.	A	G	.	.	MAF_INRAE=39.241;MAF_USDA=32.941
NC_035079.1	75823146	.	C	T	.	.	MAF_USDA=2.459
NC_035079.1	75823160	.	C	A	.	.	MAF_INRAE=20.0;MAF_USDA=17.647
NC_035079.1	75823246	.	A	G	.	.	MAF_INRAE=15.789;MAF_USDA=10.588
NC_035079.1	75823264	.	G	A	.	.	MAF_INRAE=4.167;MAF_USDA=1.639
NC_035079.1	75823282	.	T	A	.	.	MAF_USDA=3.279
NC_035079.1	75827042	.	G	A	.	.	MAF_INRAE=31.579
NC_035079.1	75827135	.	C	A	.	.	MAF_INRAE=47.368;MAF_USDA=31.765
NC_035079.1	75827141	.	G	A	.	.	MAF_USDA=1.639
NC_035079.1	75827209	.	G	A	.	.	MAF_USDA=3.279
NC_035079.1	75827328	.	G	T	.	.	MAF_INRAE=17.089;MAF_USDA=9.412
NC_035079.1	75827563	.	C	T	.	.	MAF_INRAE=21.053;MAF_USDA=1.639
NC_035079.1	75827566	.	CAGG	CAGA	.	.	MAF_USDA=16.667
NC_035079.1	75827569	.	G	A	.	.	MAF_INRAE=47.368
NC_035079.1	75827605	.	G	A	.	.	MAF_USDA=1.639
NC_035079.1	75827638	.	G	T	.	.	MAF_INRAE=5.0;MAF_USDA=9.639
NC_035079.1	75827656	.	A	T	.	.	MAF_INRAE=29.114;MAF_USDA=43.452
NC_035079.1	75827657	.	G	C	.	.	MAF_INRAE=14.167;MAF_USDA=8.929
NC_035079.1	75827676	.	A	G	.	.	MAF_INRAE=31.013
NC_035079.1	75827681	.	C	G	.	.	MAF_INRAE=32.5
NC_035079.1	75827692	.	C	T	.	.	MAF_INRAE=26.316
NC_035079.1	75827712	.	T	A	.	.	MAF_USDA=1.667
NC_035079.1	75827809	.	T	C	.	.	MAF_USDA=1.639
NC_035079.1	75827822	.	C	T	.	.	MAF_USDA=1.639
NC_035079.1	75827826	.	C	T	.	.	MAF_INRAE=3.797;MAF_USDA=5.882
NC_035079.1	75827878	.	A	G	.	.	MAF_INRAE=4.167
NC_035079.1	75827879	.	T	A	.	.	MAF_INRAE=4.167
NC_035079.1	75827889	.	C	T	.	.	MAF_INRAE=33.333;MAF_USDA=43.529
NC_035079.1	75827930	.	G	A	.	.	MAF_INRAE=3.797;MAF_USDA=6.471
NC_035079.1	75827997	.	G	T	.	.	MAF_USDA=1.667
NC_035079.1	75828124	.	C	A	.	.	MAF_USDA=4.098
NC_035079.1	75828175	.	T	C	.	.	MAF_INRAE=38.608;MAF_USDA=45.882
NC_035079.1	75828289	.	T	C	.	.	MAF_USDA=7.059
NC_035079.1	75828290	.	T	G	.	.	MAF_USDA=7.059
NC_035079.1	75828317	.	A	C	.	.	MAF_USDA=7.647
NC_035079.1	75828320	.	C	T	.	.	MAF_USDA=4.918
NC_035079.1	75828341	.	C	T	.	.	MAF_USDA=3.279
NC_035079.1	75828342	.	C	A	.	.	MAF_USDA=2.941
NC_035079.1	75828345	.	C	T	.	.	MAF_USDA=6.557
NC_035079.1	75828346	.	G	T	.	.	MAF_USDA=12.353
NC_035079.1	75828353	.	A	T	.	.	MAF_USDA=3.279
NC_035079.1	75828391	.	C	T	.	.	MAF_USDA=29.167
NC_035079.1	75828497	.	C	T	.	.	MAF_USDA=20.833
NC_035079.1	75828577	.	T	G	.	.	MAF_USDA=2.459
NC_035079.1	75828687	.	A	C	.	.	MAF_USDA=5.357
NC_035079.1	75828714	.	A	C	.	.	MAF_USDA=1.695
NC_035079.1	75828741	.	C	T	.	.	MAF_USDA=12.5
NC_035079.1	75828742	.	C	T	.	.	MAF_USDA=10.417
NC_035079.1	75828758	.	A	G	.	.	MAF_USDA=33.333
NC_035079.1	75828855	.	C	T	.	.	MAF_USDA=2.083
NC_035079.1	75829070	.	C	T	.	.	MAF_USDA=2.174
NC_035079.1	75829086	.	A	C	.	.	MAF_USDA=2.083
NC_035079.1	75829117	.	C	T	.	.	MAF_USDA=1.639
NC_035079.1	75829127	.	G	T	.	.	MAF_USDA=40.0
NC_035079.1	75829133	.	C	A	.	.	MAF_USDA=1.639
NC_035079.1	75829150	.	C	G	.	.	MAF_USDA=4.098
NC_035079.1	75829241	.	A	G	.	.	MAF_INRAE=26.316;MAF_USDA=41.071
NC_035079.1	75829332	.	T	C	.	.	MAF_INRAE=4.167
NC_035079.1	75829456	.	G	T	.	.	MAF_INRAE=31.013;MAF_USDA=42.353
NC_035079.1	75829475	.	C	A	.	.	MAF_USDA=1.639
NC_035079.1	75829482	.	T	C	.	.	MAF_INRAE=30.38;MAF_USDA=42.353
NC_035079.1	75829519	.	C	A	.	.	MAF_INRAE=2.5
NC_035079.1	75829537	.	A	G	.	.	MAF_USDA=1.639
NC_035079.1	75829588	.	C	T	.	.	MAF_INRAE=20.253;MAF_USDA=6.471
NC_035079.1	75829596	.	C	G	.	.	MAF_INRAE=5.263;MAF_USDA=2.083
NC_035079.1	75829638	.	C	T	.	.	MAF_INRAE=1.667;MAF_USDA=6.471
NC_035079.1	75829664	.	G	T	.	.	MAF_INRAE=1.667
NC_035079.1	75829699	.	T	C	.	.	MAF_USDA=8.197
NC_035079.1	75829708	.	C	G	.	.	MAF_INRAE=9.167;MAF_USDA=3.279
NC_035079.1	75829844	.	A	T	.	.	MAF_USDA=1.639
NC_035079.1	75829898	.	A	G	.	.	MAF_INRAE=29.114;MAF_USDA=44.118
NC_035079.1	75830484	.	T	C	.	.	MAF_INRAE=5.263
NC_035079.1	75830528	.	C	T	.	.	MAF_USDA=2.542
NC_035079.1	75830637	.	G	A	.	.	MAF_USDA=1.667
NC_035079.1	75830793	.	G	A	.	.	MAF_INRAE=20.886;MAF_USDA=7.059
NC_035079.1	75830861	.	A	G	.	.	MAF_INRAE=21.053
NC_035079.1	75830893	.	C	T	.	.	MAF_INRAE=5.263;MAF_USDA=1.176
NC_035079.1	75830909	.	G	T	.	.	MAF_INRAE=5.263;MAF_USDA=1.176
NC_035079.1	75831120	.	T	A	.	.	MAF_INRAE=5.263;MAF_USDA=2.083
NC_035079.1	75831134	.	C	A	.	.	MAF_INRAE=10.759;MAF_USDA=20.588
NC_035079.1	75831182	.	C	T	.	.	MAF_USDA=1.639
NC_035079.1	75831212	.	C	A	.	.	MAF_USDA=7.377
NC_035079.1	75831229	.	T	G	.	.	MAF_USDA=42.353
NC_035079.1	75831349	.	A	G	.	.	MAF_INRAE=1.667
NC_035079.1	75831351	.	A	T	.	.	MAF_INRAE=1.667
NC_035079.1	75831449	.	C	T	.	.	MAF_USDA=1.639
NC_035079.1	75831453	.	G	T	.	.	MAF_USDA=1.639
NC_035079.1	75831541	.	A	C	.	.	MAF_INRAE=43.671;MAF_USDA=18.75
NC_035079.1	75831629	.	G	A	.	.	MAF_USDA=2.459
NC_035079.1	75831773	.	C	T	.	.	MAF_INRAE=35.443;MAF_USDA=43.976
NC_035079.1	75831836	.	G	A	.	.	MAF_INRAE=28.481;MAF_USDA=41.765
NC_035079.1	75831897	.	T	C	.	.	MAF_INRAE=27.848;MAF_USDA=42.353
NC_035079.1	75831902	.	C	T	.	.	MAF_INRAE=16.456;MAF_USDA=8.235
NC_035079.1	75831914	.	C	T	.	.	MAF_INRAE=3.797;MAF_USDA=1.765
NC_035079.1	75831983	.	T	C	.	.	MAF_USDA=1.639
NC_035079.1	75832025	.	A	G	.	.	MAF_INRAE=19.167;MAF_USDA=21.311
NC_035079.1	75832040	.	C	T	.	.	MAF_USDA=1.639
NC_035079.1	75832167	.	G	T	.	.	MAF_INRAE=15.789;MAF_USDA=2.083
NC_035079.1	75832208	.	T	G	.	.	MAF_INRAE=4.43;MAF_USDA=4.706
NC_035079.1	75832227	.	T	C	.	.	MAF_INRAE=3.797;MAF_USDA=7.059
NC_035079.1	75832229	.	A	T	.	.	MAF_INRAE=1.667;MAF_USDA=7.647
NC_035079.1	75832241	.	G	C	.	.	MAF_INRAE=3.797;MAF_USDA=8.235
NC_035079.1	75832244	.	C	A	.	.	MAF_INRAE=9.167;MAF_USDA=3.279
NC_035079.1	75832261	.	T	C	.	.	MAF_USDA=3.279
NC_035079.1	75832265	.	T	C	.	.	MAF_INRAE=20.0;MAF_USDA=11.176
NC_035079.1	75832299	.	T	G	.	.	MAF_INRAE=15.789;MAF_USDA=2.083
NC_035079.1	75832366	.	C	T	.	.	MAF_INRAE=3.165;MAF_USDA=2.941
NC_035079.1	75832388	.	C	T	.	.	MAF_INRAE=6.329;MAF_USDA=2.941
NC_035079.1	75832418	.	G	A	.	.	MAF_INRAE=27.215;MAF_USDA=37.647
NC_035079.1	75832478	.	A	T	.	.	MAF_USDA=1.639
NC_035079.1	75832505	.	C	T	.	.	MAF_USDA=1.639
NC_035079.1	75832514	.	G	T	.	.	MAF_USDA=1.639
NC_035079.1	75832554	.	C	T	.	.	MAF_INRAE=21.053
NC_035079.1	75832565	.	C	A	.	.	MAF_USDA=1.639
NC_035079.1	75832772	.	C	T	.	.	MAF_USDA=1.639
NC_035079.1	75832780	.	A	G	.	.	MAF_USDA=1.639
NC_035079.1	75832841	.	G	T	.	.	MAF_USDA=3.279
NC_035079.1	75833012	.	A	T	.	.	MAF_INRAE=32.5;MAF_USDA=16.667
NC_035079.1	75833112	.	G	A	.	.	MAF_INRAE=28.481;MAF_USDA=39.412
NC_035079.1	75833217	.	G	T	.	.	MAF_INRAE=12.025;MAF_USDA=4.118
NC_035079.1	75833241	.	G	C	.	.	MAF_INRAE=5.0;MAF_USDA=10.588
NC_035079.1	75833358	.	A	G	.	.	MAF_INRAE=3.797;MAF_USDA=2.976
NC_035079.1	75833439	.	G	T	.	.	MAF_USDA=2.459
NC_035079.1	75833615	.	T	A	.	.	MAF_USDA=1.639
NC_035079.1	75833834	.	G	A	.	.	MAF_INRAE=3.797;MAF_USDA=2.941
NC_035079.1	75833853	.	G	A	.	.	MAF_USDA=2.459
NC_035079.1	75833855	.	T	A	.	.	MAF_USDA=1.639
NC_035079.1	75833874	.	G	T	.	.	MAF_USDA=1.639
NC_035079.1	75833915	.	G	T	.	.	MAF_INRAE=2.5;MAF_USDA=1.639
NC_035079.1	75833917	.	G	T	.	.	MAF_USDA=1.639
NC_035079.1	75833964	.	T	G	.	.	MAF_INRAE=41.139;MAF_USDA=33.529
NC_035079.1	75833986	.	C	A	.	.	MAF_USDA=1.639
NC_035079.1	75834040	.	C	G	.	.	MAF_INRAE=21.053;MAF_USDA=1.639
NC_035079.1	75834052	.	G	T	.	.	MAF_INRAE=21.053
NC_035079.1	75834058	.	G	A	.	.	MAF_INRAE=10.526;MAF_USDA=4.118
NC_035079.1	75834085	.	A	C	.	.	MAF_INRAE=16.456;MAF_USDA=4.706
NC_035079.1	75834087	.	A	G	.	.	MAF_INRAE=18.333;MAF_USDA=4.706
NC_035079.1	75834100	.	T	C	.	.	MAF_USDA=2.459
NC_035079.1	75834126	.	T	G	.	.	MAF_USDA=2.459
NC_035079.1	75834133	.	C	A	.	.	MAF_USDA=1.639
NC_035079.1	75834138	.	G	A	.	.	MAF_USDA=1.639
NC_035079.1	75834264	.	G	T	.	.	MAF_USDA=1.639
NC_035079.1	75834291	.	A	T	.	.	MAF_INRAE=5.263;MAF_USDA=2.083
NC_035079.1	75834365	.	C	T	.	.	MAF_USDA=1.639
NC_035079.1	75834407	.	A	G	.	.	MAF_USDA=3.279
NC_035079.1	75834479	.	C	T	.	.	MAF_USDA=1.639
NC_035079.1	75834513	.	T	G	.	.	MAF_USDA=1.639
NC_035079.1	75834537	.	C	A	.	.	MAF_USDA=1.639
NC_035079.1	75834634	.	G	A	.	.	MAF_INRAE=21.053
NC_035079.1	75834658	.	G	A	.	.	MAF_INRAE=2.5;MAF_USDA=2.459
NC_035079.1	75834659	.	C	T	.	.	MAF_INRAE=9.167;MAF_USDA=3.279
NC_035079.1	75834777	.	C	T	.	.	MAF_USDA=1.639
NC_035079.1	75834809	.	T	C	.	.	MAF_USDA=1.639
NC_035079.1	75834844	.	A	G	.	.	MAF_INRAE=9.167;MAF_USDA=4.098
NC_035079.1	75834932	.	A	C	.	.	MAF_USDA=1.639
NC_035079.1	75834977	.	T	G	.	.	MAF_USDA=42.353
NC_035079.1	75834992	.	G	A	.	.	MAF_USDA=1.639
NC_035079.1	75835170	.	C	G	.	.	MAF_USDA=3.279
NC_035079.1	75835248	.	T	G	.	.	MAF_USDA=1.639
NC_035079.1	75835251	.	A	T	.	.	MAF_INRAE=16.667;MAF_USDA=4.706
NC_035079.1	75835268	.	G	A	.	.	MAF_USDA=4.118
NC_035079.1	75835283	.	T	G	.	.	MAF_USDA=2.459
NC_035079.1	75835358	.	A	C	.	.	MAF_USDA=4.918
NC_035079.1	75835381	.	G	A	.	.	MAF_INRAE=9.167;MAF_USDA=11.765
NC_035079.1	75835410	.	A	T	.	.	MAF_INRAE=49.167;MAF_USDA=32.941
NC_035079.1	75835438	.	C	A	.	.	MAF_USDA=5.294
NC_035079.1	75835485	.	C	T	.	.	MAF_INRAE=8.228;MAF_USDA=1.786
NC_035079.1	75835487	.	G	C	.	.	MAF_INRAE=9.167;MAF_USDA=1.786
NC_035079.1	75835498	.	G	A	.	.	MAF_USDA=1.667
NC_035079.1	75835539	.	T	A	.	.	MAF_INRAE=15.833;MAF_USDA=3.333
NC_035079.1	75835622	.	A	T	.	.	MAF_USDA=1.667
NC_035079.1	75835809	.	G	T	.	.	MAF_USDA=2.459
NC_035079.1	75835893	.	A	T	.	.	MAF_INRAE=43.038;MAF_USDA=39.412
NC_035079.1	75835898	.	C	T	.	.	MAF_INRAE=15.19;MAF_USDA=4.706
NC_035079.1	75835907	.	C	A	.	.	MAF_INRAE=10.526
NC_035079.1	75835940	.	A	G	.	.	MAF_USDA=8.333
NC_035079.1	75835943	.	C	A	.	.	MAF_USDA=8.333
NC_035079.1	75835952	.	G	A	.	.	MAF_INRAE=4.43;MAF_USDA=6.471
NC_035079.1	75835960	.	C	T	.	.	MAF_INRAE=4.43;MAF_USDA=6.471
NC_035079.1	75835983	.	CA	CT	.	.	MAF_USDA=27.083
NC_035079.1	75835984	.	A	T	.	.	MAF_INRAE=35.0
NC_035079.1	75835993	.	A	G	.	.	MAF_INRAE=41.772;MAF_USDA=29.167
NC_035079.1	75836010	.	A	C	.	.	MAF_INRAE=31.013;MAF_USDA=41.765
NC_035079.1	75836212	.	T	C	.	.	MAF_INRAE=30.38;MAF_USDA=41.765
NC_035079.1	75836243	.	C	A	.	.	MAF_INRAE=41.772;MAF_USDA=37.647
NC_035079.1	75836244	.	C	T	.	.	MAF_USDA=1.639
NC_035079.1	75836373	.	C	A	.	.	MAF_INRAE=45.57;MAF_USDA=31.765
NC_035079.1	75836384	.	A	G	.	.	MAF_INRAE=39.873;MAF_USDA=30.588
NC_035079.1	75836484	.	C	A	.	.	MAF_USDA=1.667
NC_035079.1	75836485	.	A	T	.	.	MAF_INRAE=21.053
NC_035079.1	75836500	.	C	T	.	.	MAF_USDA=1.667
NC_035079.1	75836505	.	T	G	.	.	MAF_INRAE=21.053;MAF_USDA=13.115
NC_035079.1	75836509	.	T	A	.	.	MAF_USDA=13.115
NC_035079.1	75836563	.	C	T	.	.	MAF_INRAE=21.053;MAF_USDA=9.167
NC_035079.1	75836595	.	T	A	.	.	MAF_INRAE=21.053;MAF_USDA=5.085
NC_035079.1	75836609	.	G	T	.	.	MAF_INRAE=21.053;MAF_USDA=12.295
NC_035079.1	75836619	.	C	A	.	.	MAF_INRAE=21.053
NC_035079.1	75836705	.	T	C	.	.	MAF_USDA=9.016
NC_035079.1	75836716	.	G	C	.	.	MAF_USDA=1.639
NC_035079.1	75836754	.	C	T	.	.	MAF_INRAE=17.089;MAF_USDA=46.471
NC_035079.1	75836816	.	T	A	.	.	MAF_INRAE=21.053;MAF_USDA=9.836
NC_035079.1	75836961	.	G	A	.	.	MAF_INRAE=21.053;MAF_USDA=8.197
NC_035079.1	75836974	.	A	G	.	.	MAF_INRAE=21.053;MAF_USDA=7.377
NC_035079.1	75837007	.	G	T	.	.	MAF_INRAE=30.38;MAF_USDA=48.235
NC_035079.1	75837073	.	C	T	.	.	MAF_INRAE=21.053;MAF_USDA=9.016
NC_035079.1	75837106	.	A	C	.	.	MAF_INRAE=15.823
NC_035079.1	75837108	.	A	C	.	.	MAF_INRAE=14.167
NC_035079.1	75837427	.	G	A	.	.	MAF_USDA=1.639
NC_035079.1	75837429	.	C	A	.	.	MAF_USDA=4.098
NC_035079.1	75837437	.	A	G	.	.	MAF_INRAE=21.053
NC_035079.1	75837485	.	A	C	.	.	MAF_INRAE=21.053;MAF_USDA=9.836
NC_035079.1	75837518	.	C	G	.	.	MAF_USDA=5.738
NC_035079.1	75837570	.	T	C	.	.	MAF_INRAE=21.053;MAF_USDA=9.016
NC_035079.1	75837583	.	C	T	.	.	MAF_INRAE=21.053;MAF_USDA=9.016
NC_035079.1	75837691	.	T	C	.	.	MAF_INRAE=21.053;MAF_USDA=10.656
NC_035079.1	75837700	.	C	T	.	.	MAF_USDA=1.639
NC_035079.1	75837739	.	C	T	.	.	MAF_INRAE=21.053;MAF_USDA=9.836
NC_035079.1	75837841	.	C	T	.	.	MAF_INRAE=1.667
NC_035079.1	75838148	.	C	A	.	.	MAF_INRAE=21.053;MAF_USDA=2.459
NC_035079.1	75838152	.	C	T	.	.	MAF_USDA=2.459
NC_035079.1	75838156	.	C	T	.	.	MAF_USDA=9.836
NC_035079.1	75838178	.	C	T	.	.	MAF_INRAE=3.165;MAF_USDA=4.118
NC_035079.1	75838276	.	A	G	.	.	MAF_INRAE=16.667;MAF_USDA=5.294
NC_035079.1	75838289	.	T	A	.	.	MAF_INRAE=16.667;MAF_USDA=5.294
NC_035079.1	75838306	.	G	A	.	.	MAF_INRAE=15.19;MAF_USDA=8.235
NC_035079.1	75838359	.	T	A	.	.	MAF_INRAE=21.053;MAF_USDA=9.016
NC_035079.1	75838396	.	C	A	.	.	MAF_USDA=1.639
NC_035079.1	75838398	.	C	T	.	.	MAF_INRAE=21.053;MAF_USDA=10.656
NC_035079.1	75838412	.	T	C	.	.	MAF_INRAE=21.053
NC_035079.1	75838494	.	C	A	.	.	MAF_INRAE=21.053;MAF_USDA=10.656
NC_035079.1	75838648	.	T	C	.	.	MAF_INRAE=21.053;MAF_USDA=9.016
NC_035079.1	75838799	.	C	T	.	.	MAF_INRAE=10.526;MAF_USDA=10.0
NC_035079.1	75838810	.	C	A	.	.	MAF_USDA=2.459
NC_035079.1	75838841	.	G	A	.	.	MAF_USDA=1.639
NC_035079.1	75838882	.	T	C	.	.	MAF_INRAE=21.053;MAF_USDA=9.016
NC_035079.1	75838901	.	A	G	.	.	MAF_INRAE=21.053;MAF_USDA=9.016
NC_035079.1	75838981	.	A	G	.	.	MAF_INRAE=18.354;MAF_USDA=10.588
NC_035079.1	75839073	.	T	A	.	.	MAF_INRAE=21.053;MAF_USDA=12.295
NC_035079.1	75839234	.	T	C	.	.	MAF_INRAE=21.053;MAF_USDA=9.836
NC_035079.1	75839252	.	T	A	.	.	MAF_INRAE=21.053;MAF_USDA=9.836
NC_035079.1	75839272	.	G	T	.	.	MAF_USDA=4.918
NC_035079.1	75839311	.	C	T	.	.	MAF_INRAE=5.063;MAF_USDA=7.059
NC_035079.1	75839471	.	C	T	.	.	MAF_INRAE=21.053;MAF_USDA=9.836
NC_035079.1	75839494	.	C	A	.	.	MAF_INRAE=5.263
NC_035079.1	75839526	.	A	G	.	.	MAF_INRAE=16.667;MAF_USDA=4.706
NC_035079.1	75839549	.	T	G	.	.	MAF_INRAE=21.053;MAF_USDA=9.836
NC_035079.1	75839567	.	A	G	.	.	MAF_INRAE=21.053;MAF_USDA=9.836
NC_035079.1	75839568	.	A	C	.	.	MAF_INRAE=8.861;MAF_USDA=1.765
NC_035079.1	75839591	.	T	A	.	.	MAF_INRAE=21.053;MAF_USDA=9.016
NC_035079.1	75839592	.	T	G	.	.	MAF_INRAE=10.0
NC_035079.1	75839611	.	T	G	.	.	MAF_INRAE=21.053
NC_035079.1	75839745	.	A	C	.	.	MAF_INRAE=21.053;MAF_USDA=11.475
NC_035079.1	75839796	.	T	A	.	.	MAF_INRAE=21.053;MAF_USDA=11.475
NC_035079.1	75839839	.	G	T	.	.	MAF_INRAE=21.053;MAF_USDA=12.295
NC_035079.1	75839872	.	C	T	.	.	MAF_INRAE=21.053;MAF_USDA=11.667
NC_035079.1	75839882	.	G	T	.	.	MAF_INRAE=21.053
NC_035079.1	75839928	.	A	G	.	.	MAF_USDA=5.738
NC_035079.1	75839945	.	A	G	.	.	MAF_USDA=7.647
NC_035079.1	75839980	.	C	T	.	.	MAF_USDA=10.656
NC_035079.1	75840128	.	T	C	.	.	MAF_INRAE=21.053;MAF_USDA=16.393
NC_035079.1	75840228	.	A	G	.	.	MAF_INRAE=21.053;MAF_USDA=16.393
NC_035079.1	75840240	.	A	G	.	.	MAF_INRAE=21.053;MAF_USDA=16.393
NC_035079.1	75840247	.	A	C	.	.	MAF_INRAE=21.053;MAF_USDA=16.393
NC_035079.1	75841035	.	C	A	.	.	MAF_USDA=1.639
NC_035079.1	75841050	.	G	C	.	.	MAF_USDA=41.667
NC_035079.1	75841051	.	T	A	.	.	MAF_USDA=41.667
NC_035079.1	75841052	.	G	T	.	.	MAF_INRAE=45.833;MAF_USDA=41.667
NC_035079.1	75841152	.	C	T	.	.	MAF_INRAE=21.053;MAF_USDA=7.377
NC_035079.1	75841173	.	C	T	.	.	MAF_INRAE=21.053;MAF_USDA=4.918
NC_035079.1	75841213	.	T	C	.	.	MAF_INRAE=10.526
NC_035079.1	75841216	.	C	A	.	.	MAF_USDA=5.738
NC_035079.1	75841271	.	C	T	.	.	MAF_USDA=2.459
NC_035079.1	75841336	.	T	C	.	.	MAF_INRAE=21.053;MAF_USDA=5.738
NC_035079.1	75841382	.	T	G	.	.	MAF_USDA=9.167
NC_035079.1	75841394	.	C	T	.	.	MAF_USDA=3.279
NC_035079.1	75841430	.	T	A	.	.	MAF_USDA=2.459
NC_035079.1	75841436	.	C	T	.	.	MAF_INRAE=25.0;MAF_USDA=8.197
NC_035079.1	75841441	.	C	G	.	.	MAF_INRAE=10.833
NC_035079.1	75841442	.	A	G	.	.	MAF_INRAE=24.051;MAF_USDA=7.377
NC_035079.1	75841492	.	A	G	.	.	MAF_INRAE=21.053;MAF_USDA=21.311
NC_035079.1	75841521	.	G	T	.	.	MAF_USDA=9.016
NC_035079.1	75841537	.	G	A	.	.	MAF_USDA=9.016
NC_035079.1	75841581	.	G	T	.	.	MAF_INRAE=4.167;MAF_USDA=3.279
NC_035079.1	75841605	.	G	T	.	.	MAF_USDA=2.459
NC_035079.1	75841612	.	G	T	.	.	MAF_USDA=11.475
NC_035079.1	75841668	.	G	A	.	.	MAF_INRAE=1.667;MAF_USDA=2.353
NC_035079.1	75841675	.	G	A	.	.	MAF_INRAE=21.519;MAF_USDA=7.647
NC_035079.1	75841694	.	A	G	.	.	MAF_USDA=3.279
NC_035079.1	75841696	.	A	G	.	.	MAF_USDA=1.639
NC_035079.1	75841749	.	A	G	.	.	MAF_USDA=10.656
NC_035079.1	75841820	.	C	A	.	.	MAF_USDA=10.656
NC_035079.1	75841853	.	C	T	.	.	MAF_USDA=4.918
NC_035079.1	75841870	.	A	G	.	.	MAF_INRAE=21.053;MAF_USDA=5.738
NC_035079.1	75841899	.	C	A	.	.	MAF_USDA=3.279
NC_035079.1	75841956	.	G	A	.	.	MAF_INRAE=5.263;MAF_USDA=3.279
NC_035079.1	75841972	.	G	T	.	.	MAF_USDA=11.475
NC_035079.1	75842016	.	A	G	.	.	MAF_USDA=11.475
NC_035079.1	75842017	.	A	G	.	.	MAF_USDA=10.656
NC_035079.1	75842093	.	G	T	.	.	MAF_USDA=8.197
NC_035079.1	75842133	.	A	T	.	.	MAF_INRAE=11.667
NC_035079.1	75842146	.	G	T	.	.	MAF_INRAE=21.053;MAF_USDA=4.918
NC_035079.1	75842179	.	G	A	.	.	MAF_USDA=11.475
NC_035079.1	75842213	.	T	C	.	.	MAF_USDA=2.459
NC_035079.1	75842217	.	T	C	.	.	MAF_INRAE=21.053;MAF_USDA=15.574
NC_035079.1	75842295	.	G	T	.	.	MAF_USDA=3.279
NC_035079.1	75842386	.	A	G	.	.	MAF_INRAE=21.053;MAF_USDA=5.738
NC_035079.1	75842507	.	A	G	.	.	MAF_INRAE=21.053
NC_035079.1	75842515	.	A	G	.	.	MAF_USDA=2.459
NC_035079.1	75842574	.	A	C	.	.	MAF_USDA=3.333
NC_035079.1	75842580	.	T	A	.	.	MAF_USDA=2.5
NC_035079.1	75842626	.	T	C	.	.	MAF_USDA=11.475
NC_035079.1	75842639	.	A	T	.	.	MAF_USDA=1.639
NC_035079.1	75842666	.	G	C	.	.	MAF_USDA=1.639
NC_035079.1	75842675	.	A	G	.	.	MAF_USDA=10.656
NC_035079.1	75842686	.	C	T	.	.	MAF_USDA=11.475
NC_035079.1	75842687	.	A	T	.	.	MAF_USDA=11.475
NC_035079.1	75842730	.	T	A	.	.	MAF_INRAE=22.785;MAF_USDA=18.235
NC_035079.1	75842754	.	T	C	.	.	MAF_INRAE=21.053
NC_035079.1	75842822	.	A	C	.	.	MAF_INRAE=21.053;MAF_USDA=5.738
NC_035079.1	75842848	.	C	T	.	.	MAF_USDA=8.197
NC_035079.1	75842955	.	G	T	.	.	MAF_INRAE=37.342;MAF_USDA=36.471
NC_035079.1	75842971	.	T	G	.	.	MAF_INRAE=1.667;MAF_USDA=2.353
NC_035079.1	75843019	.	C	A	.	.	MAF_USDA=10.656
NC_035079.1	75843048	.	T	C	.	.	MAF_INRAE=21.053;MAF_USDA=5.738
NC_035079.1	75843078	.	A	C	.	.	MAF_USDA=8.197
NC_035079.1	75843088	.	T	A	.	.	MAF_INRAE=21.053;MAF_USDA=16.393
NC_035079.1	75843109	.	G	T	.	.	MAF_USDA=5.738
NC_035079.1	75843127	.	T	G	.	.	MAF_USDA=2.459
NC_035079.1	75843249	.	A	T	.	.	MAF_USDA=35.417
NC_035079.1	75843275	.	C	T	.	.	MAF_USDA=22.917
NC_035079.1	75844465	.	A	G	.	.	MAF_USDA=30.435
NC_035079.1	75844474	.	T	A	.	.	MAF_USDA=1.695
NC_035079.1	75844506	.	G	T	.	.	MAF_USDA=5.0
NC_035079.1	75844538	.	C	T	.	.	MAF_USDA=5.738
NC_035079.1	75844571	.	C	T	.	.	MAF_USDA=1.639
NC_035079.1	75844622	.	C	T	.	.	MAF_INRAE=21.053;MAF_USDA=9.016
NC_035079.1	75844635	.	A	G	.	.	MAF_INRAE=5.263;MAF_USDA=36.471
NC_035079.1	75844697	.	C	T	.	.	MAF_INRAE=21.053;MAF_USDA=10.588
NC_035079.1	75844698	.	A	G	.	.	MAF_USDA=11.176
NC_035079.1	75844699	.	G	A	.	.	MAF_USDA=10.588
NC_035079.1	75844721	.	T	A	.	.	MAF_INRAE=21.053;MAF_USDA=12.295
NC_035079.1	75844768	.	T	C	.	.	MAF_USDA=6.25
NC_035079.1	75844802	.	C	T	.	.	MAF_INRAE=10.526
NC_035079.1	75844893	.	G	T	.	.	MAF_INRAE=21.053;MAF_USDA=11.475
NC_035079.1	75844976	.	C	T	.	.	MAF_INRAE=21.053;MAF_USDA=13.115
NC_035079.1	75844978	.	G	T	.	.	MAF_USDA=13.115
NC_035079.1	75844983	.	A	T	.	.	MAF_INRAE=21.053;MAF_USDA=19.672
NC_035079.1	75845064	.	C	T	.	.	MAF_INRAE=21.053;MAF_USDA=7.377
NC_035079.1	75845169	.	G	A	.	.	MAF_INRAE=14.557;MAF_USDA=9.836
NC_035079.1	75845203	.	T	C	.	.	MAF_INRAE=21.053;MAF_USDA=12.295
NC_035079.1	75845208	.	A	C	.	.	MAF_INRAE=21.053;MAF_USDA=12.295
NC_035079.1	75845225	.	T	G	.	.	MAF_INRAE=21.053;MAF_USDA=12.295
NC_035079.1	75845255	.	T	C	.	.	MAF_INRAE=21.053;MAF_USDA=20.492
NC_035079.1	75845275	.	C	T	.	.	MAF_USDA=2.459
NC_035079.1	75845284	.	A	G	.	.	MAF_INRAE=21.053;MAF_USDA=12.295
NC_035079.1	75845331	.	T	C	.	.	MAF_INRAE=21.053;MAF_USDA=11.475
NC_035079.1	75845332	.	C	A	.	.	MAF_USDA=11.475
NC_035079.1	75845341	.	G	A	.	.	MAF_USDA=2.459
NC_035079.1	75845369	.	C	T	.	.	MAF_INRAE=6.962;MAF_USDA=2.083
NC_035079.1	75845387	.	A	G	.	.	MAF_INRAE=26.582;MAF_USDA=12.941
NC_035079.1	75845479	.	A	G	.	.	MAF_INRAE=21.053;MAF_USDA=12.295
NC_035079.1	75845485	.	T	C	.	.	MAF_INRAE=21.053;MAF_USDA=12.295
NC_035079.1	75845504	.	A	G	.	.	MAF_USDA=3.279
NC_035079.1	75845506	.	C	A	.	.	MAF_INRAE=21.053;MAF_USDA=12.295
NC_035079.1	75845624	.	C	T	.	.	MAF_INRAE=21.053;MAF_USDA=11.475
NC_035079.1	75845642	.	A	G	.	.	MAF_USDA=2.459
NC_035079.1	75845771	.	G	A	.	.	MAF_INRAE=21.053;MAF_USDA=12.295
NC_035079.1	75845777	.	A	G	.	.	MAF_INRAE=21.053
NC_035079.1	75845793	.	C	T	.	.	MAF_INRAE=21.519;MAF_USDA=7.059
NC_035079.1	75845807	.	A	T	.	.	MAF_INRAE=21.053
NC_035079.1	75845837	.	C	T	.	.	MAF_INRAE=21.053;MAF_USDA=12.295
NC_035079.1	75846024	.	T	G	.	.	MAF_USDA=1.639
NC_035079.1	75846126	.	T	G	.	.	MAF_USDA=6.557
NC_035079.1	75846148	.	A	T	.	.	MAF_USDA=2.459
NC_035079.1	75846339	.	A	G	.	.	MAF_USDA=6.098
NC_035079.1	75846352	.	C	A	.	.	MAF_USDA=2.459
NC_035079.1	75846431	.	A	T	.	.	MAF_INRAE=12.5;MAF_USDA=6.471
NC_035079.1	75846625	.	G	T	.	.	MAF_INRAE=21.053
NC_035079.1	75846788	.	A	C	.	.	MAF_INRAE=21.053;MAF_USDA=12.295
NC_035079.1	75846799	.	C	T	.	.	MAF_USDA=2.353
NC_035079.1	75846815	.	G	A	.	.	MAF_USDA=2.459
NC_035079.1	75846816	.	G	A	.	.	MAF_INRAE=21.519;MAF_USDA=19.412
NC_035079.1	75846861	.	G	T	.	.	MAF_INRAE=11.667;MAF_USDA=6.471
NC_035079.1	75846960	.	T	C	.	.	MAF_INRAE=11.667;MAF_USDA=10.588
NC_035079.1	75846961	.	C	A	.	.	MAF_INRAE=19.167;MAF_USDA=7.059
NC_035079.1	75846969	.	C	T	.	.	MAF_INRAE=32.911;MAF_USDA=34.706
NC_035079.1	75846971	.	T	G	.	.	MAF_USDA=1.639
NC_035079.1	75846976	.	C	A	.	.	MAF_USDA=3.279
NC_035079.1	75847000	.	A	T	.	.	MAF_INRAE=14.167
NC_035079.1	75847029	.	T	C	.	.	MAF_INRAE=21.053;MAF_USDA=12.295
NC_035079.1	75847030	.	G	A	.	.	MAF_USDA=12.295
NC_035079.1	75847039	.	T	C	.	.	MAF_INRAE=21.053;MAF_USDA=12.295
NC_035079.1	75847115	.	C	T	.	.	MAF_INRAE=36.709;MAF_USDA=35.882
NC_035079.1	75847150	.	T	A	.	.	MAF_USDA=1.639
NC_035079.1	75847155	.	G	A	.	.	MAF_INRAE=21.053;MAF_USDA=12.295
NC_035079.1	75847293	.	A	G	.	.	MAF_USDA=3.279
NC_035079.1	75847315	.	C	A	.	.	MAF_USDA=2.459
NC_035079.1	75847319	.	A	T	.	.	MAF_USDA=1.639
NC_035079.1	75847391	.	A	G	.	.	MAF_INRAE=11.392;MAF_USDA=7.059
NC_035079.1	75847568	.	C	T	.	.	MAF_INRAE=25.949;MAF_USDA=35.294
NC_035079.1	75847591	.	A	G	.	.	MAF_INRAE=19.167;MAF_USDA=11.176
NC_035079.1	75847602	.	A	G	.	.	MAF_INRAE=6.962;MAF_USDA=14.754
NC_035079.1	75847633	.	G	T	.	.	MAF_INRAE=1.667;MAF_USDA=7.647
NC_035079.1	75847634	.	A	G	.	.	MAF_INRAE=18.987;MAF_USDA=18.235
NC_035079.1	75847672	.	C	T	.	.	MAF_USDA=5.738
NC_035079.1	75847674	.	A	C	.	.	MAF_USDA=19.412
NC_035079.1	75847870	.	C	A	.	.	MAF_USDA=1.639
NC_035079.1	75847952	.	G	C	.	.	MAF_USDA=8.333
NC_035079.1	75847968	.	G	A	.	.	MAF_USDA=10.119
NC_035079.1	75852383	.	T	G	.	.	MAF_INRAE=21.053
NC_035079.1	75852430	.	T	A	.	.	MAF_INRAE=20.0;MAF_USDA=24.405
NC_035079.1	75852577	.	C	G	.	.	MAF_INRAE=2.5
NC_035079.1	75852594	.	C	T	.	.	MAF_USDA=1.639
NC_035079.1	75852689	.	A	G	.	.	MAF_INRAE=5.263;MAF_USDA=6.471
NC_035079.1	75852737	.	G	A	.	.	MAF_USDA=4.098
NC_035079.1	75852855	.	C	T	.	.	MAF_USDA=4.918
NC_035079.1	75852895	.	G	T	.	.	MAF_INRAE=4.167
NC_035079.1	75853114	.	A	T	.	.	MAF_USDA=10.417
NC_035079.1	75853120	.	A	T	.	.	MAF_INRAE=2.5
NC_035079.1	75853127	.	G	A	.	.	MAF_USDA=1.639
NC_035079.1	75853310	.	G	T	.	.	MAF_INRAE=18.354;MAF_USDA=15.294
NC_035079.1	75853317	.	T	C	.	.	MAF_INRAE=18.354;MAF_USDA=15.294
NC_035079.1	75853358	.	T	C	.	.	MAF_INRAE=41.772;MAF_USDA=48.824
NC_035079.1	75853373	.	G	T	.	.	MAF_INRAE=9.494;MAF_USDA=8.235
NC_035079.1	75853381	.	C	T	.	.	MAF_INRAE=4.167;MAF_USDA=1.639
NC_035079.1	75853480	.	G	A	.	.	MAF_INRAE=21.053
NC_035079.1	75853498	.	T	A	.	.	MAF_INRAE=15.0
NC_035079.1	75853614	.	T	G	.	.	MAF_INRAE=20.0;MAF_USDA=17.647
NC_035079.1	75853938	.	C	A	.	.	MAF_INRAE=9.167
NC_035079.1	75854053	.	C	T	.	.	MAF_USDA=6.557
NC_035079.1	75854193	.	T	C	.	.	MAF_USDA=1.639
NC_035079.1	75854214	.	C	T	.	.	MAF_INRAE=41.139;MAF_USDA=47.059
NC_035079.1	75854225	.	C	G	.	.	MAF_INRAE=15.0;MAF_USDA=10.656
NC_035079.1	75854315	.	T	C	.	.	MAF_USDA=1.639
NC_035079.1	75854375	.	C	A	.	.	MAF_USDA=5.294
NC_035079.1	75854379	.	C	A	.	.	MAF_USDA=6.471
NC_035079.1	75854380	.	T	G	.	.	MAF_USDA=6.471
NC_035079.1	75854381	.	C	A	.	.	MAF_USDA=6.471
NC_035079.1	75854601	.	C	A	.	.	MAF_INRAE=10.0
NC_035079.1	75854637	.	C	T	.	.	MAF_INRAE=5.263;MAF_USDA=5.882
NC_035079.1	75854638	.	G	A	.	.	MAF_USDA=3.279
NC_035079.1	75854734	.	G	T	.	.	MAF_USDA=48.824
NC_035079.1	75854753	.	T	A	.	.	MAF_USDA=7.377
NC_035079.1	75854790	.	T	G	.	.	MAF_INRAE=10.127;MAF_USDA=3.529
NC_035079.1	75854801	.	A	C	.	.	MAF_INRAE=5.263
NC_035079.1	75854806	.	A	T	.	.	MAF_USDA=43.75
NC_035079.1	75854819	.	A	T	.	.	MAF_USDA=45.833
NC_035079.1	75854826	.	T	C	.	.	MAF_USDA=7.377
NC_035079.1	75854832	.	T	A	.	.	MAF_USDA=27.083
NC_035079.1	75854844	.	T	G	.	.	MAF_USDA=4.098
NC_035079.1	75854881	.	C	T	.	.	MAF_USDA=50.0
NC_035079.1	75855693	.	A	T	.	.	MAF_INRAE=5.263;MAF_USDA=5.882
NC_035079.1	75855696	.	C	T	.	.	MAF_USDA=33.333
NC_035079.1	75855697	.	C	T	.	.	MAF_USDA=3.279
NC_035079.1	75855754	.	G	A	.	.	MAF_USDA=2.542
NC_035079.1	75855899	.	A	C	.	.	MAF_INRAE=15.789;MAF_USDA=47.647
NC_035079.1	75855903	.	T	A	.	.	MAF_USDA=48.824
NC_035079.1	75856054	.	T	C	.	.	MAF_INRAE=15.789;MAF_USDA=48.824
NC_035079.1	75856113	.	T	G	.	.	MAF_INRAE=36.842;MAF_USDA=11.31
NC_035079.1	75856183	.	G	A	.	.	MAF_USDA=6.25
NC_035079.1	75856214	.	G	A	.	.	MAF_USDA=2.083
NC_035079.1	75856304	.	A	G	.	.	MAF_USDA=4.098
NC_035079.1	75856309	.	G	A	.	.	MAF_USDA=2.459
NC_035079.1	75856313	.	C	A	.	.	MAF_USDA=1.639
NC_035079.1	75856321	.	C	A	.	.	MAF_USDA=6.25
NC_035079.1	75856444	.	A	T	.	.	MAF_USDA=1.667
NC_035079.1	75856461	.	A	T	.	.	MAF_USDA=19.565
NC_035079.1	75856639	.	G	T	.	.	MAF_USDA=35.417
NC_035079.1	75856640	.	G	T	.	.	MAF_USDA=35.417
NC_035079.1	75856790	.	A	C	.	.	MAF_USDA=38.636
NC_035079.1	75856878	.	G	A	.	.	MAF_USDA=10.417
NC_035079.1	75857026	.	C	A	.	.	MAF_INRAE=15.789;MAF_USDA=4.167
NC_035079.1	75857068	.	T	C	.	.	MAF_USDA=25.904
NC_035079.1	75857093	.	T	A	.	.	MAF_INRAE=15.789;MAF_USDA=42.771
NC_035079.1	75857123	.	C	G	.	.	MAF_INRAE=15.789;MAF_USDA=42.771
NC_035079.1	75857191	.	C	T	.	.	MAF_INRAE=1.667
NC_035079.1	75857230	.	A	G	.	.	MAF_INRAE=40.506
NC_035079.1	75857451	.	C	T	.	.	MAF_INRAE=39.241;MAF_USDA=25.294
NC_035079.1	75857637	.	G	A	.	.	MAF_USDA=1.639
NC_035079.1	75857902	.	T	A	.	.	MAF_INRAE=30.38;MAF_USDA=33.529
NC_035079.1	75857905	.	G	A	.	.	MAF_INRAE=11.667;MAF_USDA=10.0
NC_035079.1	75857908	.	A	G	.	.	MAF_INRAE=1.667
NC_035079.1	75857910	.	G	C	.	.	MAF_INRAE=15.0;MAF_USDA=4.918
NC_035079.1	75857956	.	T	C	.	.	MAF_INRAE=10.127;MAF_USDA=2.459
NC_035079.1	75858076	.	G	T	.	.	MAF_INRAE=46.203;MAF_USDA=41.765
NC_035079.1	75858181	.	T	A	.	.	MAF_INRAE=1.667
NC_035079.1	75858300	.	T	C	.	.	MAF_INRAE=38.608;MAF_USDA=27.059
NC_035079.1	75858327	.	A	C	.	.	MAF_INRAE=15.0;MAF_USDA=2.459
NC_035079.1	75858420	.	C	T	.	.	MAF_INRAE=38.608;MAF_USDA=27.059
NC_035079.1	75858486	.	T	C	.	.	MAF_INRAE=10.759;MAF_USDA=8.824
NC_035079.1	75858491	.	C	A	.	.	MAF_INRAE=37.975;MAF_USDA=27.059
NC_035079.1	75858601	.	T	G	.	.	MAF_INRAE=12.025;MAF_USDA=10.0
NC_035079.1	75858833	.	G	A	.	.	MAF_USDA=1.639
NC_035079.1	75858852	.	T	A	.	.	MAF_USDA=1.639
NC_035079.1	75858877	.	A	G	.	.	MAF_INRAE=8.861;MAF_USDA=8.824
NC_035079.1	75858967	.	G	A	.	.	MAF_INRAE=12.025;MAF_USDA=3.529
NC_035079.1	75859093	.	C	T	.	.	MAF_INRAE=20.253;MAF_USDA=20.588
NC_035079.1	75859119	.	A	G	.	.	MAF_INRAE=6.329;MAF_USDA=2.083
NC_035079.1	75859138	.	T	C	.	.	MAF_INRAE=14.557;MAF_USDA=11.765
NC_035079.1	75859165	.	GT	GG	.	.	MAF_USDA=35.417
NC_035079.1	75859166	.	T	G	.	.	MAF_INRAE=30.38
NC_035079.1	75859199	.	T	A	.	.	MAF_INRAE=20.253;MAF_USDA=22.941
NC_035079.1	75859239	.	T	C	.	.	MAF_INRAE=38.608;MAF_USDA=27.647
NC_035079.1	75859326	.	G	T	.	.	MAF_INRAE=15.0
NC_035079.1	75859328	.	G	C	.	.	MAF_INRAE=19.62;MAF_USDA=20.0
NC_035079.1	75859334	.	C	T	.	.	MAF_INRAE=19.62;MAF_USDA=20.588
NC_035079.1	75859340	.	C	G	.	.	MAF_INRAE=11.667
NC_035079.1	75859354	.	A	C	.	.	MAF_INRAE=19.62;MAF_USDA=20.0
NC_035079.1	75859358	.	T	C	.	.	MAF_INRAE=4.167
NC_035079.1	75859368	.	A	G	.	.	MAF_INRAE=19.62;MAF_USDA=21.176
NC_035079.1	75859491	.	A	C	.	.	MAF_INRAE=19.62;MAF_USDA=21.176
NC_035079.1	75859544	.	A	G	.	.	MAF_INRAE=20.253;MAF_USDA=21.176
NC_035079.1	75859565	.	G	T	.	.	MAF_INRAE=15.789
NC_035079.1	75859583	.	A	G	.	.	MAF_INRAE=29.747;MAF_USDA=48.824
NC_035079.1	75859642	.	A	T	.	.	MAF_INRAE=13.333;MAF_USDA=5.294
NC_035079.1	75859672	.	G	A	.	.	MAF_INRAE=24.051;MAF_USDA=16.471
NC_035079.1	75859683	.	T	C	.	.	MAF_INRAE=10.833;MAF_USDA=10.0
NC_035079.1	75859729	.	G	T	.	.	MAF_INRAE=25.949;MAF_USDA=22.941
NC_035079.1	75859744	.	A	G	.	.	MAF_INRAE=44.304;MAF_USDA=39.412
NC_035079.1	75859825	.	C	T	.	.	MAF_INRAE=1.667
NC_035079.1	75859858	.	T	C	.	.	MAF_INRAE=25.949;MAF_USDA=26.471
NC_035079.1	75859863	.	G	A	.	.	MAF_INRAE=1.667
NC_035079.1	75859911	.	A	T	.	.	MAF_INRAE=19.167;MAF_USDA=24.118
NC_035079.1	75859961	.	C	A	.	.	MAF_INRAE=14.167
NC_035079.1	75859974	.	A	T	.	.	MAF_INRAE=41.772;MAF_USDA=48.824
NC_035079.1	75859980	.	C	T	.	.	MAF_INRAE=15.19;MAF_USDA=12.353
NC_035079.1	75860005	.	T	C	.	.	MAF_INRAE=19.62;MAF_USDA=22.353
NC_035079.1	75860090	.	A	G	.	.	MAF_INRAE=10.759;MAF_USDA=8.824
NC_035079.1	75860092	.	G	T	.	.	MAF_INRAE=16.667;MAF_USDA=15.882
NC_035079.1	75860094	.	A	G	.	.	MAF_INRAE=44.304;MAF_USDA=37.647
NC_035079.1	75860183	.	C	T	.	.	MAF_USDA=1.639
NC_035079.1	75860227	.	C	T	.	.	MAF_USDA=1.639
NC_035079.1	75860298	.	T	C	.	.	MAF_USDA=4.098
NC_035079.1	75860322	.	A	T	.	.	MAF_INRAE=43.671;MAF_USDA=37.647
NC_035079.1	75860391	.	A	C	.	.	MAF_INRAE=41.772;MAF_USDA=50.0
NC_035079.1	75860392	.	G	A	.	.	MAF_INRAE=50.0;MAF_USDA=49.412
NC_035079.1	75860403	.	G	T	.	.	MAF_INRAE=49.367;MAF_USDA=42.353
NC_035079.1	75860409	.	C	A	.	.	MAF_INRAE=49.367;MAF_USDA=42.353
NC_035079.1	75860416	.	C	T	.	.	MAF_INRAE=49.367;MAF_USDA=42.353
NC_035079.1	75860422	.	A	G	.	.	MAF_INRAE=41.772;MAF_USDA=35.417
NC_035079.1	75860425	.	T	A	.	.	MAF_USDA=2.459
NC_035079.1	75860438	.	T	G	.	.	MAF_USDA=2.459
NC_035079.1	75860452	.	G	A	.	.	MAF_USDA=4.098
NC_035079.1	75860477	.	T	A	.	.	MAF_USDA=5.882
NC_035079.1	75860508	.	A	T	.	.	MAF_INRAE=15.19;MAF_USDA=5.882
NC_035079.1	75860538	.	C	T	.	.	MAF_INRAE=41.139;MAF_USDA=50.0
NC_035079.1	75860556	.	G	A	.	.	MAF_INRAE=13.291;MAF_USDA=3.529
NC_035079.1	75860565	.	C	A	.	.	MAF_INRAE=8.861;MAF_USDA=14.118
NC_035079.1	75860581	.	T	G	.	.	MAF_USDA=3.279
NC_035079.1	75860630	.	A	C	.	.	MAF_USDA=3.279
NC_035079.1	75860642	.	G	A	.	.	MAF_INRAE=15.789;MAF_USDA=7.143
NC_035079.1	75860662	.	A	G	.	.	MAF_INRAE=19.167;MAF_USDA=25.294
NC_035079.1	75860686	.	G	A	.	.	MAF_USDA=2.459
NC_035079.1	75860693	.	C	T	.	.	MAF_USDA=1.639
NC_035079.1	75860697	.	A	G	.	.	MAF_INRAE=20.0;MAF_USDA=25.294
NC_035079.1	75860699	.	C	T	.	.	MAF_INRAE=15.19;MAF_USDA=11.176
NC_035079.1	75860729	.	C	T	.	.	MAF_INRAE=20.0
NC_035079.1	75860741	.	G	T	.	.	MAF_INRAE=17.5;MAF_USDA=26.471
NC_035079.1	75860758	.	G	A	.	.	MAF_INRAE=19.167;MAF_USDA=25.882
NC_035079.1	75860759	.	G	C	.	.	MAF_INRAE=36.709;MAF_USDA=29.167
NC_035079.1	75860760	.	T	A	.	.	MAF_INRAE=45.0;MAF_USDA=40.0
NC_035079.1	75860763	.	T	C	.	.	MAF_INRAE=1.667
NC_035079.1	75860791	.	C	T	.	.	MAF_INRAE=16.667;MAF_USDA=23.529
NC_035079.1	75860799	.	C	A	.	.	MAF_INRAE=16.667;MAF_USDA=22.353
NC_035079.1	75860801	.	A	T	.	.	MAF_INRAE=15.833;MAF_USDA=22.941
NC_035079.1	75860805	.	T	A	.	.	MAF_INRAE=15.0;MAF_USDA=23.214
NC_035079.1	75860806	.	T	C	.	.	MAF_INRAE=15.0;MAF_USDA=23.214
NC_035079.1	75860827	.	G	A	.	.	MAF_INRAE=21.053;MAF_USDA=1.667
NC_035079.1	75860903	.	T	A	.	.	MAF_USDA=18.182
NC_035079.1	75861002	.	A	G	.	.	MAF_INRAE=36.842;MAF_USDA=47.619
NC_035079.1	75861011	.	C	T	.	.	MAF_INRAE=2.632
NC_035079.1	75861046	.	G	A	.	.	MAF_INRAE=31.579;MAF_USDA=2.381
NC_035079.1	75861181	.	A	C	.	.	MAF_INRAE=36.842
NC_035079.1	75861265	.	A	T	.	.	MAF_INRAE=15.789;MAF_USDA=14.286
NC_035079.1	75861423	.	C	A	.	.	MAF_INRAE=36.842
NC_035079.1	75861793	.	A	G	.	.	MAF_INRAE=21.053;MAF_USDA=10.87
NC_035079.1	75862088	.	G	A	.	.	MAF_USDA=40.909
NC_035079.1	75862167	.	T	G	.	.	MAF_INRAE=36.842
NC_035079.1	75862282	.	C	T	.	.	MAF_USDA=6.522
NC_035079.1	75862449	.	G	C	.	.	MAF_INRAE=14.167
NC_035079.1	75862523	.	G	A	.	.	MAF_INRAE=5.833;MAF_USDA=11.905
NC_035079.1	75862544	.	C	T	.	.	MAF_USDA=7.143
NC_035079.1	75862554	.	C	T	.	.	MAF_INRAE=11.392;MAF_USDA=2.381
NC_035079.1	75862943	.	G	A	.	.	MAF_INRAE=15.789;MAF_USDA=3.448
NC_035079.1	75863008	.	G	T	.	.	MAF_USDA=6.962
NC_035079.1	75863009	.	C	T	.	.	MAF_USDA=6.962
NC_035079.1	75863072	.	T	C	.	.	MAF_INRAE=36.842;MAF_USDA=47.619
NC_035079.1	75863174	.	G	T	.	.	MAF_INRAE=9.167;MAF_USDA=18.824
NC_035079.1	75863187	.	G	C	.	.	MAF_USDA=12.5
NC_035079.1	75863193	.	A	C	.	.	MAF_USDA=6.557
NC_035079.1	75863206	.	C	A	.	.	MAF_INRAE=15.833;MAF_USDA=21.176
NC_035079.1	75863219	.	C	T	.	.	MAF_USDA=4.918
NC_035079.1	75863247	.	G	T	.	.	MAF_USDA=3.279
NC_035079.1	75863253	.	T	G	.	.	MAF_INRAE=18.333;MAF_USDA=25.294
NC_035079.1	75863324	.	C	T	.	.	MAF_USDA=1.639
NC_035079.1	75863341	.	G	A	.	.	MAF_INRAE=15.833;MAF_USDA=5.882
NC_035079.1	75863398	.	A	G	.	.	MAF_INRAE=18.333;MAF_USDA=25.882
NC_035079.1	75863424	.	G	A	.	.	MAF_USDA=1.639
NC_035079.1	75863470	.	T	A	.	.	MAF_USDA=2.542
NC_035079.1	75863485	.	G	A	.	.	MAF_INRAE=20.0;MAF_USDA=25.882
NC_035079.1	75863577	.	A	G	.	.	MAF_USDA=33.333
NC_035079.1	75863746	.	T	A	.	.	MAF_USDA=1.667
NC_035079.1	75863773	.	G	T	.	.	MAF_USDA=1.639
NC_035079.1	75863865	.	A	G	.	.	MAF_USDA=43.75
NC_035079.1	75863872	.	T	A	.	.	MAF_INRAE=15.789;MAF_USDA=7.647
NC_035079.1	75863878	.	T	G	.	.	MAF_USDA=3.279
NC_035079.1	75863905	.	C	T	.	.	MAF_USDA=33.333
NC_035079.1	75863913	.	T	C	.	.	MAF_INRAE=15.789
NC_035079.1	75863918	.	A	T	.	.	MAF_USDA=33.333
NC_035079.1	75864011	.	G	A	.	.	MAF_USDA=19.048
NC_035079.1	75864027	.	C	A	.	.	MAF_USDA=5.738
NC_035079.1	75864089	.	T	C	.	.	MAF_USDA=1.667
NC_035079.1	75864142	.	C	T	.	.	MAF_INRAE=1.667
NC_035079.1	75864148	.	G	C	.	.	MAF_INRAE=20.0;MAF_USDA=25.595
NC_035079.1	75864211	.	G	T	.	.	MAF_INRAE=45.57;MAF_USDA=35.882
NC_035079.1	75864225	.	G	A	.	.	MAF_INRAE=14.167;MAF_USDA=5.294
NC_035079.1	75864315	.	G	A	.	.	MAF_INRAE=13.333;MAF_USDA=10.0
NC_035079.1	75864352	.	G	A	.	.	MAF_USDA=2.459
NC_035079.1	75864408	.	A	T	.	.	MAF_INRAE=4.167;MAF_USDA=2.083
NC_035079.1	75864431	.	G	A	.	.	MAF_USDA=3.279
NC_035079.1	75864453	.	C	T	.	.	MAF_INRAE=40.506;MAF_USDA=48.824
NC_035079.1	75864498	.	C	A	.	.	MAF_INRAE=10.759;MAF_USDA=8.824
NC_035079.1	75864521	.	A	T	.	.	MAF_INRAE=8.861;MAF_USDA=5.882
NC_035079.1	75864524	.	T	C	.	.	MAF_INRAE=25.833;MAF_USDA=24.706
NC_035079.1	75864540	.	C	T	.	.	MAF_INRAE=10.759;MAF_USDA=9.524
NC_035079.1	75864579	.	A	C	.	.	MAF_INRAE=26.582;MAF_USDA=17.647
NC_035079.1	75864640	.	G	A	.	.	MAF_INRAE=5.263;MAF_USDA=1.639
NC_035079.1	75864733	.	A	G	.	.	MAF_INRAE=8.861
NC_035079.1	75864774	.	G	C	.	.	MAF_INRAE=22.785;MAF_USDA=22.941
NC_035079.1	75864905	.	C	G	.	.	MAF_INRAE=21.053
NC_035079.1	75864914	.	G	A	.	.	MAF_INRAE=12.025;MAF_USDA=4.118
NC_035079.1	75864969	.	A	G	.	.	MAF_USDA=6.557
NC_035079.1	75865032	.	A	G	.	.	MAF_INRAE=8.861;MAF_USDA=7.647
NC_035079.1	75865043	.	T	A	.	.	MAF_INRAE=31.579;MAF_USDA=8.824
NC_035079.1	75865046	.	T	A	.	.	MAF_USDA=8.824
NC_035079.1	75865109	.	A	G	.	.	MAF_USDA=12.941
NC_035079.1	75865112	.	A	T	.	.	MAF_USDA=1.639
NC_035079.1	75865114	.	T	C	.	.	MAF_INRAE=32.911;MAF_USDA=48.235
NC_035079.1	75865122	.	A	T	.	.	MAF_INRAE=26.582;MAF_USDA=21.765
NC_035079.1	75865155	.	A	C	.	.	MAF_INRAE=25.316;MAF_USDA=25.294
NC_035079.1	75865210	.	G	A	.	.	MAF_INRAE=10.759;MAF_USDA=9.412
NC_035079.1	75865222	.	A	G	.	.	MAF_INRAE=18.987;MAF_USDA=14.706
NC_035079.1	75865234	.	G	A	.	.	MAF_INRAE=16.667
NC_035079.1	75865251	.	C	A	.	.	MAF_INRAE=36.842;MAF_USDA=42.353
NC_035079.1	75865269	.	G	A	.	.	MAF_INRAE=32.911;MAF_USDA=45.294
NC_035079.1	75865286	.	A	C	.	.	MAF_INRAE=13.333;MAF_USDA=10.588
NC_035079.1	75865291	.	G	T	.	.	MAF_USDA=14.118
NC_035079.1	75865384	.	A	G	.	.	MAF_INRAE=15.789;MAF_USDA=37.647
NC_035079.1	75865414	.	T	G	.	.	MAF_INRAE=15.789;MAF_USDA=47.917
NC_035079.1	75865460	.	T	G	.	.	MAF_INRAE=4.167
NC_035079.1	75865499	.	C	T	.	.	MAF_USDA=5.738
NC_035079.1	75865525	.	C	G	.	.	MAF_USDA=1.639
NC_035079.1	75865611	.	G	A	.	.	MAF_INRAE=22.785;MAF_USDA=24.706
NC_035079.1	75865625	.	A	T	.	.	MAF_USDA=3.279
NC_035079.1	75865630	.	C	A	.	.	MAF_INRAE=8.861;MAF_USDA=8.824
NC_035079.1	75865639	.	A	T	.	.	MAF_USDA=2.459
NC_035079.1	75865724	.	G	T	.	.	MAF_USDA=1.639
NC_035079.1	75865759	.	T	A	.	.	MAF_INRAE=11.392;MAF_USDA=4.706
NC_035079.1	75865837	.	G	A	.	.	MAF_INRAE=21.053
NC_035079.1	75866000	.	A	C	.	.	MAF_INRAE=33.544;MAF_USDA=21.176
NC_035079.1	75866076	.	A	C	.	.	MAF_INRAE=30.38;MAF_USDA=43.529
NC_035079.1	75866137	.	G	A	.	.	MAF_INRAE=10.759;MAF_USDA=11.176
NC_035079.1	75866138	.	G	A	.	.	MAF_USDA=3.279
NC_035079.1	75866242	.	C	A	.	.	MAF_USDA=3.279
NC_035079.1	75866247	.	C	T	.	.	MAF_USDA=1.639
NC_035079.1	75866270	.	A	G	.	.	MAF_USDA=41.667
NC_035079.1	75866311	.	T	A	.	.	MAF_USDA=8.333
NC_035079.1	75867866	.	T	G	.	.	MAF_USDA=40.0
NC_035079.1	75867893	.	G	A	.	.	MAF_USDA=2.353
NC_035079.1	75867903	.	G	A	.	.	MAF_INRAE=1.667
NC_035079.1	75867928	.	G	T	.	.	MAF_INRAE=12.025;MAF_USDA=19.412
NC_035079.1	75867935	.	G	A	.	.	MAF_USDA=4.918
NC_035079.1	75867950	.	G	C	.	.	MAF_INRAE=25.316;MAF_USDA=18.235
NC_035079.1	75867951	.	A	T	.	.	MAF_INRAE=28.333;MAF_USDA=17.647
NC_035079.1	75867957	.	A	G	.	.	MAF_INRAE=10.0;MAF_USDA=8.824
NC_035079.1	75867969	.	G	A	.	.	MAF_INRAE=34.177;MAF_USDA=28.235
NC_035079.1	75867987	.	T	C	.	.	MAF_INRAE=10.759;MAF_USDA=10.0
NC_035079.1	75868034	.	A	G	.	.	MAF_INRAE=44.937;MAF_USDA=49.412
NC_035079.1	75868122	.	A	G	.	.	MAF_INRAE=28.481;MAF_USDA=22.941
NC_035079.1	75868136	.	G	T	.	.	MAF_INRAE=22.785;MAF_USDA=8.235
NC_035079.1	75868141	.	G	T	.	.	MAF_INRAE=10.759;MAF_USDA=10.588
NC_035079.1	75868166	.	T	A	.	.	MAF_USDA=2.459
NC_035079.1	75868197	.	C	A	.	.	MAF_INRAE=44.304;MAF_USDA=48.824
NC_035079.1	75868204	.	A	T	.	.	MAF_INRAE=46.203;MAF_USDA=46.429
NC_035079.1	75868267	.	G	T	.	.	MAF_USDA=1.639
NC_035079.1	75868268	.	G	T	.	.	MAF_USDA=4.706
NC_035079.1	75868291	.	C	G	.	.	MAF_USDA=20.492
NC_035079.1	75868329	.	C	T	.	.	MAF_USDA=14.583
NC_035079.1	75868511	.	G	T	.	.	MAF_USDA=13.115
NC_035079.1	75868850	.	C	T	.	.	MAF_USDA=2.459
NC_035079.1	75868855	.	C	T	.	.	MAF_INRAE=34.81;MAF_USDA=36.471
NC_035079.1	75868903	.	G	T	.	.	MAF_INRAE=22.785;MAF_USDA=21.765
NC_035079.1	75869014	.	G	T	.	.	MAF_INRAE=22.152;MAF_USDA=23.529
NC_035079.1	75869039	.	T	A	.	.	MAF_USDA=4.706
NC_035079.1	75869081	.	G	T	.	.	MAF_USDA=14.583
NC_035079.1	75869084	.	G	C	.	.	MAF_INRAE=30.833;MAF_USDA=14.583
NC_035079.1	75869100	.	T	C	.	.	MAF_USDA=4.118
NC_035079.1	75869111	.	G	T	.	.	MAF_INRAE=22.785;MAF_USDA=6.471
NC_035079.1	75869156	.	A	G	.	.	MAF_INRAE=14.557;MAF_USDA=17.059
NC_035079.1	75869173	.	C	T	.	.	MAF_INRAE=1.667
NC_035079.1	75869205	.	G	T	.	.	MAF_USDA=15.574
NC_035079.1	75869239	.	G	A	.	.	MAF_INRAE=21.053
NC_035079.1	75869255	.	G	C	.	.	MAF_USDA=2.976
NC_035079.1	75869260	.	G	C	.	.	MAF_USDA=1.639
NC_035079.1	75869298	.	T	A	.	.	MAF_USDA=1.639
NC_035079.1	75869299	.	T	A	.	.	MAF_USDA=1.639
NC_035079.1	75869303	.	G	T	.	.	MAF_INRAE=21.519;MAF_USDA=18.235
NC_035079.1	75869320	.	A	C	.	.	MAF_USDA=6.25
NC_035079.1	75869600	.	C	T	.	.	MAF_USDA=13.115
NC_035079.1	75869696	.	A	C	.	.	MAF_INRAE=27.848;MAF_USDA=10.588
NC_035079.1	75869801	.	G	A	.	.	MAF_INRAE=12.5;MAF_USDA=10.0
NC_035079.1	75869807	.	G	A	.	.	MAF_USDA=1.639
NC_035079.1	75869892	.	T	C	.	.	MAF_INRAE=11.667;MAF_USDA=10.0
NC_035079.1	75869893	.	T	A	.	.	MAF_INRAE=11.667;MAF_USDA=12.941
NC_035079.1	75869919	.	A	T	.	.	MAF_USDA=3.279
NC_035079.1	75869952	.	G	A	.	.	MAF_INRAE=5.263;MAF_USDA=7.377
NC_035079.1	75869960	.	T	G	.	.	MAF_INRAE=37.975;MAF_USDA=28.235
NC_035079.1	75870037	.	G	T	.	.	MAF_INRAE=10.127;MAF_USDA=18.235
NC_035079.1	75870078	.	G	A	.	.	MAF_INRAE=19.167;MAF_USDA=17.647
NC_035079.1	75870085	.	G	A	.	.	MAF_INRAE=19.167;MAF_USDA=12.353
NC_035079.1	75870139	.	A	T	.	.	MAF_USDA=3.279
NC_035079.1	75870140	.	G	A	.	.	MAF_USDA=2.459
NC_035079.1	75870152	.	T	C	.	.	MAF_INRAE=4.167
NC_035079.1	75870171	.	A	G	.	.	MAF_INRAE=5.0
NC_035079.1	75870173	.	T	A	.	.	MAF_INRAE=37.342;MAF_USDA=27.059
NC_035079.1	75870176	.	T	A	.	.	MAF_INRAE=5.0
NC_035079.1	75870185	.	G	T	.	.	MAF_INRAE=5.0
NC_035079.1	75870195	.	C	T	.	.	MAF_INRAE=6.667
NC_035079.1	75870206	.	T	A	.	.	MAF_INRAE=16.667
NC_035079.1	75870208	.	A	T	.	.	MAF_INRAE=16.667
NC_035079.1	75870211	.	T	G	.	.	MAF_INRAE=22.5;MAF_USDA=9.412
NC_035079.1	75870212	.	G	C	.	.	MAF_INRAE=15.0
NC_035079.1	75870213	.	C	G	.	.	MAF_INRAE=12.5
NC_035079.1	75870221	.	T	C	.	.	MAF_INRAE=12.5
NC_035079.1	75870231	.	G	A	.	.	MAF_INRAE=13.333
NC_035079.1	75870232	.	T	G	.	.	MAF_INRAE=13.333
NC_035079.1	75870237	.	A	T	.	.	MAF_INRAE=15.0
NC_035079.1	75870242	.	A	G	.	.	MAF_USDA=4.918
NC_035079.1	75870269	.	G	C	.	.	MAF_USDA=4.706
NC_035079.1	75870318	.	A	G	.	.	MAF_INRAE=9.167
NC_035079.1	75870329	.	A	T	.	.	MAF_USDA=2.381
NC_035079.1	75870331	.	G	A	.	.	MAF_INRAE=1.667
NC_035079.1	75870394	.	T	C	.	.	MAF_USDA=4.237
NC_035079.1	75870402	.	C	A	.	.	MAF_INRAE=26.316;MAF_USDA=6.024
NC_035079.1	75870434	.	G	A	.	.	MAF_USDA=10.833
NC_035079.1	75870455	.	G	A	.	.	MAF_USDA=18.452
NC_035079.1	75870473	.	A	C	.	.	MAF_USDA=9.167
NC_035079.1	75870539	.	T	A	.	.	MAF_USDA=39.286
NC_035079.1	75870541	.	G	T	.	.	MAF_USDA=12.5
NC_035079.1	75870549	.	G	A	.	.	MAF_USDA=16.667
NC_035079.1	75870584	.	T	C	.	.	MAF_INRAE=2.632;MAF_USDA=12.5
NC_035079.1	75870601	.	G	T	.	.	MAF_INRAE=5.263;MAF_USDA=12.5
NC_035079.1	75870613	.	G	A	.	.	MAF_USDA=8.929
NC_035079.1	75870624	.	T	C	.	.	MAF_USDA=17.857
NC_035079.1	75870650	.	T	A	.	.	MAF_INRAE=2.632;MAF_USDA=10.833
NC_035079.1	75870680	.	A	G	.	.	MAF_USDA=46.429
NC_035079.1	75870693	.	T	G	.	.	MAF_INRAE=34.211;MAF_USDA=44.048
NC_035079.1	75870699	.	T	G	.	.	MAF_INRAE=26.316;MAF_USDA=5.952
NC_035079.1	75870705	.	G	C	.	.	MAF_INRAE=26.316;MAF_USDA=36.905
NC_035079.1	75870791	.	A	T	.	.	MAF_USDA=1.667
NC_035079.1	75870802	.	C	G	.	.	MAF_USDA=1.667
NC_035079.1	75870875	.	G	A	.	.	MAF_USDA=37.5
NC_035079.1	75870880	.	T	A	.	.	MAF_USDA=2.353
NC_035079.1	75870935	.	T	G	.	.	MAF_INRAE=21.053;MAF_USDA=35.294
NC_035079.1	75870948	.	G	A	.	.	MAF_INRAE=21.053;MAF_USDA=4.098
NC_035079.1	75870949	.	G	T	.	.	MAF_USDA=4.098
NC_035079.1	75870951	.	C	A	.	.	MAF_USDA=2.459
NC_035079.1	75870978	.	T	A	.	.	MAF_USDA=1.639
NC_035079.1	75871015	.	C	A	.	.	MAF_USDA=2.941
NC_035079.1	75871077	.	C	T	.	.	MAF_USDA=1.639
NC_035079.1	75871099	.	A	T	.	.	MAF_INRAE=13.924;MAF_USDA=15.882
NC_035079.1	75871153	.	T	G	.	.	MAF_INRAE=23.333;MAF_USDA=10.0
NC_035079.1	75871213	.	G	T	.	.	MAF_INRAE=18.987;MAF_USDA=24.118
NC_035079.1	75871232	.	G	A	.	.	MAF_USDA=1.639
NC_035079.1	75871242	.	A	G	.	.	MAF_INRAE=20.0;MAF_USDA=12.353
NC_035079.1	75871263	.	C	T	.	.	MAF_INRAE=36.842;MAF_USDA=12.941
NC_035079.1	75871268	.	A	G	.	.	MAF_INRAE=5.263
NC_035079.1	75871298	.	A	G	.	.	MAF_INRAE=5.263;MAF_USDA=8.197
NC_035079.1	75871339	.	A	G	.	.	MAF_INRAE=26.316;MAF_USDA=5.882
NC_035079.1	75871342	.	A	G	.	.	MAF_INRAE=1.667;MAF_USDA=13.529
NC_035079.1	75871363	.	A	G	.	.	MAF_INRAE=1.667
NC_035079.1	75871402	.	A	C	.	.	MAF_INRAE=10.526;MAF_USDA=2.353
NC_035079.1	75871432	.	T	G	.	.	MAF_USDA=3.279
NC_035079.1	75871433	.	C	A	.	.	MAF_INRAE=20.886;MAF_USDA=13.529
NC_035079.1	75871517	.	G	A	.	.	MAF_INRAE=1.667;MAF_USDA=4.098
NC_035079.1	75871556	.	A	G	.	.	MAF_INRAE=38.608;MAF_USDA=48.235
NC_035079.1	75871585	.	T	A	.	.	MAF_USDA=13.529
NC_035079.1	75871586	.	T	A	.	.	MAF_USDA=12.941
NC_035079.1	75871587	.	A	T	.	.	MAF_INRAE=20.0;MAF_USDA=33.333
NC_035079.1	75871589	.	A	G	.	.	MAF_USDA=13.529
NC_035079.1	75871695	.	T	A	.	.	MAF_USDA=2.459
NC_035079.1	75871701	.	T	C	.	.	MAF_INRAE=26.582;MAF_USDA=17.647
NC_035079.1	75871744	.	T	C	.	.	MAF_USDA=5.0
NC_035079.1	75871949	.	C	T	.	.	MAF_USDA=2.459
NC_035079.1	75872013	.	G	T	.	.	MAF_INRAE=20.0;MAF_USDA=11.905
NC_035079.1	75872037	.	G	A	.	.	MAF_INRAE=30.0;MAF_USDA=15.882
NC_035079.1	75872041	.	C	A	.	.	MAF_USDA=3.279
NC_035079.1	75872049	.	T	G	.	.	MAF_USDA=15.294
NC_035079.1	75872052	.	GG	GT	.	.	MAF_USDA=22.917
NC_035079.1	75872103	.	T	A	.	.	MAF_INRAE=15.789;MAF_USDA=25.294
NC_035079.1	75872110	.	T	C	.	.	MAF_INRAE=35.443;MAF_USDA=28.235
NC_035079.1	75872111	.	A	C	.	.	MAF_INRAE=25.0;MAF_USDA=31.176
NC_035079.1	75872120	.	A	C	.	.	MAF_INRAE=10.0;MAF_USDA=17.647
NC_035079.1	75872151	.	C	A	.	.	MAF_INRAE=36.076;MAF_USDA=23.529
NC_035079.1	75872159	.	A	G	.	.	MAF_INRAE=4.167;MAF_USDA=2.459
NC_035079.1	75872175	.	G	A	.	.	MAF_USDA=2.459
NC_035079.1	75872183	.	T	A	.	.	MAF_USDA=3.279
NC_035079.1	75872197	.	G	T	.	.	MAF_INRAE=36.076;MAF_USDA=26.471
NC_035079.1	75872237	.	G	A	.	.	MAF_INRAE=36.709;MAF_USDA=22.353
NC_035079.1	75872245	.	C	A	.	.	MAF_INRAE=26.667;MAF_USDA=15.217
NC_035079.1	75872266	.	T	G	.	.	MAF_INRAE=2.5;MAF_USDA=4.706
NC_035079.1	75872307	.	G	T	.	.	MAF_INRAE=21.053;MAF_USDA=5.738
NC_035079.1	75872388	.	C	T	.	.	MAF_USDA=47.917
NC_035079.1	75872392	.	G	C	.	.	MAF_INRAE=26.667;MAF_USDA=27.059
NC_035079.1	75872420	.	A	G	.	.	MAF_INRAE=31.579;MAF_USDA=35.246
NC_035079.1	75872490	.	G	T	.	.	MAF_INRAE=36.709;MAF_USDA=36.471
NC_035079.1	75872512	.	T	C	.	.	MAF_USDA=2.459
NC_035079.1	75872517	.	T	C	.	.	MAF_USDA=2.353
NC_035079.1	75872533	.	A	C	.	.	MAF_USDA=4.098
NC_035079.1	75872536	.	C	A	.	.	MAF_USDA=3.279
NC_035079.1	75872552	.	G	A	.	.	MAF_INRAE=1.667;MAF_USDA=9.836
NC_035079.1	75872577	.	C	A	.	.	MAF_USDA=3.279
NC_035079.1	75872623	.	A	G	.	.	MAF_USDA=2.459
NC_035079.1	75872633	.	G	A	.	.	MAF_INRAE=30.0;MAF_USDA=21.765
NC_035079.1	75872678	.	C	T	.	.	MAF_INRAE=36.709;MAF_USDA=35.714
NC_035079.1	75872760	.	T	G	.	.	MAF_INRAE=29.167;MAF_USDA=43.75
NC_035079.1	75872761	.	A	T	.	.	MAF_INRAE=37.342;MAF_USDA=38.824
NC_035079.1	75872800	.	T	A	.	.	MAF_USDA=3.279
NC_035079.1	75872803	.	A	T	.	.	MAF_INRAE=18.987;MAF_USDA=15.882
NC_035079.1	75872951	.	G	A	.	.	MAF_INRAE=5.263;MAF_USDA=3.279
NC_035079.1	75872987	.	A	C	.	.	MAF_INRAE=15.789;MAF_USDA=17.059
NC_035079.1	75873008	.	C	A	.	.	MAF_INRAE=35.443;MAF_USDA=29.412
NC_035079.1	75873028	.	G	A	.	.	MAF_USDA=1.639
NC_035079.1	75873042	.	G	C	.	.	MAF_INRAE=35.443;MAF_USDA=29.412
NC_035079.1	75873057	.	C	T	.	.	MAF_INRAE=36.709;MAF_USDA=37.647
NC_035079.1	75873137	.	G	A	.	.	MAF_INRAE=1.667
NC_035079.1	75873149	.	A	G	.	.	MAF_INRAE=17.722;MAF_USDA=12.5
NC_035079.1	75873189	.	A	G	.	.	MAF_INRAE=1.667;MAF_USDA=9.016
NC_035079.1	75873262	.	C	T	.	.	MAF_INRAE=9.494;MAF_USDA=4.098
NC_035079.1	75873299	.	A	G	.	.	MAF_USDA=16.471
NC_035079.1	75873333	.	A	C	.	.	MAF_INRAE=7.595;MAF_USDA=14.706
NC_035079.1	75873406	.	A	T	.	.	MAF_INRAE=1.667;MAF_USDA=4.098
NC_035079.1	75873431	.	G	A	.	.	MAF_INRAE=4.167;MAF_USDA=4.918
NC_035079.1	75873456	.	T	C	.	.	MAF_INRAE=34.81;MAF_USDA=28.235
NC_035079.1	75873464	.	A	T	.	.	MAF_INRAE=34.81;MAF_USDA=28.235
NC_035079.1	75873556	.	A	G	.	.	MAF_INRAE=31.646;MAF_USDA=27.059
NC_035079.1	75873588	.	C	A	.	.	MAF_INRAE=3.333;MAF_USDA=5.294
NC_035079.1	75873591	.	G	T	.	.	MAF_INRAE=16.456;MAF_USDA=20.588
NC_035079.1	75873602	.	G	A	.	.	MAF_INRAE=7.595;MAF_USDA=9.412
NC_035079.1	75873625	.	A	G	.	.	MAF_INRAE=5.263;MAF_USDA=9.836
NC_035079.1	75873628	.	G	T	.	.	MAF_INRAE=7.595;MAF_USDA=11.765
NC_035079.1	75873632	.	G	A	.	.	MAF_INRAE=5.263
NC_035079.1	75873647	.	C	T	.	.	MAF_INRAE=7.595;MAF_USDA=9.412
NC_035079.1	75873652	.	T	G	.	.	MAF_INRAE=7.595;MAF_USDA=11.765
NC_035079.1	75873674	.	A	G	.	.	MAF_INRAE=7.595;MAF_USDA=11.765
NC_035079.1	75873694	.	T	A	.	.	MAF_INRAE=45.57;MAF_USDA=30.588
NC_035079.1	75873750	.	T	A	.	.	MAF_INRAE=7.595;MAF_USDA=11.765
NC_035079.1	75873786	.	T	G	.	.	MAF_INRAE=48.101;MAF_USDA=35.294
NC_035079.1	75873827	.	G	T	.	.	MAF_USDA=3.333
NC_035079.1	75873867	.	G	A	.	.	MAF_USDA=9.412
NC_035079.1	75873881	.	A	G	.	.	MAF_USDA=35.882
NC_035079.1	75873911	.	G	A	.	.	MAF_USDA=3.279
NC_035079.1	75873917	.	G	C	.	.	MAF_USDA=22.353
NC_035079.1	75873920	.	T	C	.	.	MAF_USDA=20.0
NC_035079.1	75874647	.	T	C	.	.	MAF_USDA=3.333
NC_035079.1	75874648	.	C	T	.	.	MAF_USDA=3.333
NC_035079.1	75874698	.	C	A	.	.	MAF_INRAE=42.105;MAF_USDA=46.471
NC_035079.1	75874749	.	A	C	.	.	MAF_INRAE=26.316;MAF_USDA=32.353
NC_035079.1	75874775	.	T	C	.	.	MAF_INRAE=4.43;MAF_USDA=20.492
NC_035079.1	75874795	.	T	C	.	.	MAF_INRAE=17.722;MAF_USDA=10.588
NC_035079.1	75874882	.	A	G	.	.	MAF_INRAE=44.304;MAF_USDA=45.882
NC_035079.1	75874886	.	G	T	.	.	MAF_INRAE=23.333;MAF_USDA=11.765
NC_035079.1	75874887	.	A	C	.	.	MAF_USDA=3.279
NC_035079.1	75874905	.	T	G	.	.	MAF_INRAE=45.57;MAF_USDA=46.471
NC_035079.1	75874913	.	G	A	.	.	MAF_INRAE=29.114;MAF_USDA=22.941
NC_035079.1	75874916	.	A	C	.	.	MAF_INRAE=30.0;MAF_USDA=29.412
NC_035079.1	75874921	.	G	A	.	.	MAF_INRAE=2.5;MAF_USDA=4.118
NC_035079.1	75874951	.	C	T	.	.	MAF_INRAE=1.667
NC_035079.1	75874958	.	G	C	.	.	MAF_INRAE=12.025;MAF_USDA=2.353
NC_035079.1	75874985	.	G	T	.	.	MAF_INRAE=7.595;MAF_USDA=10.588
NC_035079.1	75874988	.	C	T	.	.	MAF_USDA=3.529
NC_035079.1	75875009	.	G	T	.	.	MAF_USDA=3.279
NC_035079.1	75875010	.	A	T	.	.	MAF_INRAE=7.595;MAF_USDA=11.765
NC_035079.1	75875014	.	G	T	.	.	MAF_INRAE=23.333;MAF_USDA=12.353
NC_035079.1	75875015	.	T	A	.	.	MAF_USDA=6.25
NC_035079.1	75875016	.	C	A	.	.	MAF_USDA=6.25
NC_035079.1	75875017	.	T	A	.	.	MAF_USDA=6.25
NC_035079.1	75875044	.	T	A	.	.	MAF_INRAE=25.949;MAF_USDA=21.765
NC_035079.1	75875071	.	T	A	.	.	MAF_INRAE=26.316;MAF_USDA=23.529
NC_035079.1	75875119	.	C	A	.	.	MAF_INRAE=23.333;MAF_USDA=12.353
NC_035079.1	75875161	.	A	G	.	.	MAF_INRAE=7.595;MAF_USDA=12.353
NC_035079.1	75875179	.	C	T	.	.	MAF_USDA=3.279
NC_035079.1	75875183	.	A	C	.	.	MAF_INRAE=7.595;MAF_USDA=12.353
NC_035079.1	75875195	.	A	C	.	.	MAF_INRAE=7.595;MAF_USDA=12.353
NC_035079.1	75875228	.	T	G	.	.	MAF_INRAE=7.595;MAF_USDA=12.941
NC_035079.1	75875235	.	A	G	.	.	MAF_INRAE=7.595;MAF_USDA=12.353
NC_035079.1	75875249	.	C	T	.	.	MAF_INRAE=22.152;MAF_USDA=25.882
NC_035079.1	75875276	.	C	T	.	.	MAF_INRAE=43.671;MAF_USDA=47.647
NC_035079.1	75875359	.	A	T	.	.	MAF_INRAE=11.392;MAF_USDA=2.353
NC_035079.1	75875363	.	A	C	.	.	MAF_USDA=3.279
NC_035079.1	75875400	.	C	G	.	.	MAF_INRAE=7.595;MAF_USDA=13.529
NC_035079.1	75875415	.	C	T	.	.	MAF_INRAE=7.595;MAF_USDA=12.941
NC_035079.1	75875429	.	G	T	.	.	MAF_INRAE=7.595;MAF_USDA=12.941
NC_035079.1	75875454	.	A	G	.	.	MAF_INRAE=7.595;MAF_USDA=2.083
NC_035079.1	75875458	.	T	C	.	.	MAF_INRAE=1.667;MAF_USDA=12.941
NC_035079.1	75875482	.	T	G	.	.	MAF_USDA=8.197
NC_035079.1	75875571	.	G	A	.	.	MAF_INRAE=26.316;MAF_USDA=12.353
NC_035079.1	75875604	.	G	T	.	.	MAF_USDA=1.639
NC_035079.1	75875657	.	T	A	.	.	MAF_INRAE=26.316;MAF_USDA=8.824
NC_035079.1	75875690	.	C	T	.	.	MAF_USDA=2.459
NC_035079.1	75875694	.	C	T	.	.	MAF_INRAE=5.263;MAF_USDA=9.016
NC_035079.1	75875723	.	T	G	.	.	MAF_USDA=11.765
NC_035079.1	75875942	.	C	G	.	.	MAF_INRAE=38.608;MAF_USDA=28.916
NC_035079.1	75875982	.	C	T	.	.	MAF_INRAE=23.333;MAF_USDA=8.824
NC_035079.1	75875985	.	T	G	.	.	MAF_INRAE=26.316;MAF_USDA=12.295
NC_035079.1	75876011	.	T	C	.	.	MAF_INRAE=10.0
NC_035079.1	75876013	.	A	G	.	.	MAF_INRAE=7.595;MAF_USDA=13.115
NC_035079.1	75876024	.	A	C	.	.	MAF_INRAE=7.595;MAF_USDA=10.588
NC_035079.1	75876065	.	C	A	.	.	MAF_INRAE=30.0;MAF_USDA=18.452
NC_035079.1	75876098	.	C	G	.	.	MAF_INRAE=7.595;MAF_USDA=11.31
NC_035079.1	75876099	.	G	A	.	.	MAF_USDA=3.571
NC_035079.1	75876119	.	G	A	.	.	MAF_INRAE=7.595;MAF_USDA=11.765
NC_035079.1	75876148	.	C	T	.	.	MAF_USDA=3.279
NC_035079.1	75876168	.	G	T	.	.	MAF_INRAE=4.167;MAF_USDA=4.098
NC_035079.1	75876202	.	A	C	.	.	MAF_INRAE=7.595;MAF_USDA=11.905
NC_035079.1	75876218	.	A	G	.	.	MAF_USDA=3.333
NC_035079.1	75876231	.	A	C	.	.	MAF_INRAE=1.667;MAF_USDA=2.083
NC_035079.1	75876233	.	A	C	.	.	MAF_INRAE=1.667;MAF_USDA=2.083
NC_035079.1	75876264	.	A	C	.	.	MAF_USDA=2.459
NC_035079.1	75876274	.	C	A	.	.	MAF_INRAE=7.595;MAF_USDA=12.353
NC_035079.1	75876275	.	A	G	.	.	MAF_INRAE=1.667;MAF_USDA=12.353
NC_035079.1	75876292	.	C	A	.	.	MAF_INRAE=26.316;MAF_USDA=12.353
NC_035079.1	75876305	.	C	A	.	.	MAF_USDA=12.295
NC_035079.1	75876344	.	A	C	.	.	MAF_INRAE=7.595;MAF_USDA=12.353
NC_035079.1	75876359	.	AATGCGTCTCCTTCCTGAGCA	AATGCGTCTCCTTCCTGAGCG	.	.	MAF_USDA=47.917
NC_035079.1	75876399	.	C	T	.	.	MAF_USDA=8.235
NC_035079.1	75876432	.	C	A	.	.	MAF_USDA=12.295
NC_035079.1	75876445	.	A	G	.	.	MAF_USDA=9.836
NC_035079.1	75876448	.	A	T	.	.	MAF_INRAE=7.595;MAF_USDA=7.143
NC_035079.1	75876450	.	T	A	.	.	MAF_INRAE=2.5;MAF_USDA=8.333
NC_035079.1	75876462	.	G	C	.	.	MAF_INRAE=29.167;MAF_USDA=21.176
NC_035079.1	75876533	.	A	G	.	.	MAF_INRAE=30.0;MAF_USDA=29.412
NC_035079.1	75876550	.	C	A	.	.	MAF_INRAE=4.167;MAF_USDA=4.098
NC_035079.1	75876554	.	T	G	.	.	MAF_INRAE=22.5;MAF_USDA=10.0
NC_035079.1	75876560	.	G	T	.	.	MAF_INRAE=7.595;MAF_USDA=10.588
NC_035079.1	75876570	.	G	T	.	.	MAF_INRAE=21.053;MAF_USDA=5.738
NC_035079.1	75876666	.	A	C	.	.	MAF_INRAE=32.278;MAF_USDA=41.176
NC_035079.1	75876723	.	T	A	.	.	MAF_INRAE=26.316;MAF_USDA=11.176
NC_035079.1	75876748	.	T	C	.	.	MAF_USDA=2.083
NC_035079.1	75876749	.	G	A	.	.	MAF_USDA=8.824
NC_035079.1	75876753	.	A	G	.	.	MAF_INRAE=10.526
NC_035079.1	75876762	.	G	A	.	.	MAF_USDA=3.279
NC_035079.1	75876792	.	A	G	.	.	MAF_INRAE=30.0;MAF_USDA=43.75
NC_035079.1	75876794	.	A	T	.	.	MAF_INRAE=31.667;MAF_USDA=22.619
NC_035079.1	75876802	.	A	C	.	.	MAF_INRAE=30.0;MAF_USDA=20.833
NC_035079.1	75876834	.	T	A	.	.	MAF_USDA=4.167
NC_035079.1	75876852	.	G	A	.	.	MAF_USDA=43.75
NC_035079.1	75876858	.	A	T	.	.	MAF_INRAE=29.167;MAF_USDA=20.482
NC_035079.1	75876924	.	T	C	.	.	MAF_USDA=10.417
NC_035079.1	75878974	.	T	C	.	.	MAF_USDA=47.917
NC_035079.1	75878984	.	A	C	.	.	MAF_USDA=37.5
NC_035079.1	75879010	.	A	G	.	.	MAF_USDA=12.941
NC_035079.1	75879039	.	C	T	.	.	MAF_USDA=10.588
NC_035079.1	75879049	.	G	C	.	.	MAF_USDA=2.459
NC_035079.1	75879151	.	G	T	.	.	MAF_USDA=11.176
NC_035079.1	75879163	.	C	A	.	.	MAF_USDA=23.529
NC_035079.1	75879169	.	C	T	.	.	MAF_USDA=28.824
NC_035079.1	75879202	.	T	C	.	.	MAF_USDA=28.824
NC_035079.1	75879318	.	A	C	.	.	MAF_USDA=48.235
NC_035079.1	75879336	.	C	T	.	.	MAF_USDA=14.118
NC_035079.1	75879417	.	T	A	.	.	MAF_INRAE=30.833;MAF_USDA=41.176
NC_035079.1	75879460	.	G	A	.	.	MAF_INRAE=21.519;MAF_USDA=23.529
NC_035079.1	75879512	.	T	C	.	.	MAF_INRAE=48.734;MAF_USDA=34.706
NC_035079.1	75879522	.	G	A	.	.	MAF_INRAE=48.101;MAF_USDA=34.706
NC_035079.1	75879596	.	A	G	.	.	MAF_INRAE=44.304;MAF_USDA=49.412
NC_035079.1	75879621	.	C	T	.	.	MAF_INRAE=44.304;MAF_USDA=50.0
NC_035079.1	75879643	.	C	T	.	.	MAF_INRAE=44.937;MAF_USDA=50.0
NC_035079.1	75879645	.	C	T	.	.	MAF_INRAE=45.833;MAF_USDA=48.824
NC_035079.1	75879646	.	A	G	.	.	MAF_INRAE=45.833;MAF_USDA=48.824
NC_035079.1	75879678	.	C	T	.	.	MAF_INRAE=45.57;MAF_USDA=48.235
NC_035079.1	75879691	.	T	A	.	.	MAF_INRAE=21.053;MAF_USDA=4.918
NC_035079.1	75879726	.	AA	AG	.	.	MAF_USDA=45.833
NC_035079.1	75879727	.	A	G	.	.	MAF_INRAE=44.937
NC_035079.1	75879762	.	G	T	.	.	MAF_USDA=6.557
NC_035079.1	75879790	.	G	A	.	.	MAF_INRAE=19.62;MAF_USDA=11.765
NC_035079.1	75879815	.	C	T	.	.	MAF_INRAE=36.076;MAF_USDA=23.529
NC_035079.1	75879825	.	C	T	.	.	MAF_INRAE=3.333
NC_035079.1	75879829	.	A	C	.	.	MAF_INRAE=36.076;MAF_USDA=23.529
NC_035079.1	75879864	.	A	C	.	.	MAF_USDA=28.824
NC_035079.1	75879887	.	G	A	.	.	MAF_USDA=23.529
NC_035079.1	75879893	.	A	T	.	.	MAF_USDA=22.353
NC_035079.1	75879995	.	A	T	.	.	MAF_USDA=29.167
NC_035079.1	75880001	.	A	G	.	.	MAF_USDA=27.059
NC_035079.1	75880032	.	A	G	.	.	MAF_USDA=23.529
NC_035079.1	75880033	.	A	G	.	.	MAF_USDA=31.25
NC_035079.1	75880066	.	C	A	.	.	MAF_USDA=24.118
NC_035079.1	75880067	.	A	C	.	.	MAF_USDA=4.918
NC_035079.1	75880289	.	G	C	.	.	MAF_INRAE=42.105;MAF_USDA=47.619
NC_035079.1	75880346	.	C	A	.	.	MAF_INRAE=26.316;MAF_USDA=9.412
NC_035079.1	75880378	.	A	G	.	.	MAF_INRAE=42.105;MAF_USDA=22.619
NC_035079.1	75880393	.	A	G	.	.	MAF_INRAE=42.105;MAF_USDA=21.176
NC_035079.1	75880468	.	A	G	.	.	MAF_USDA=16.667
NC_035079.1	75880469	.	A	C	.	.	MAF_USDA=12.5
NC_035079.1	75880527	.	G	A	.	.	MAF_USDA=43.478
NC_035079.1	75882614	.	G	A	.	.	MAF_INRAE=2.632
NC_035079.1	75882618	.	C	T	.	.	MAF_INRAE=2.632
NC_035079.1	75882689	.	G	A	.	.	MAF_USDA=4.167
NC_035079.1	75882763	.	A	C	.	.	MAF_INRAE=15.789;MAF_USDA=10.417
NC_035079.1	75882765	.	G	A	.	.	MAF_USDA=2.459
NC_035079.1	75882780	.	A	G	.	.	MAF_INRAE=37.342;MAF_USDA=33.529
NC_035079.1	75882839	.	T	C	.	.	MAF_INRAE=17.722;MAF_USDA=10.588
NC_035079.1	75884602	.	T	A	.	.	MAF_USDA=8.333
NC_035079.1	75886179	.	T	G	.	.	MAF_INRAE=31.013;MAF_USDA=16.471
NC_035079.1	75886204	.	T	A	.	.	MAF_INRAE=22.5;MAF_USDA=11.765
NC_035079.1	75886243	.	A	T	.	.	MAF_USDA=1.639
NC_035079.1	75886292	.	C	A	.	.	MAF_USDA=1.639
NC_035079.1	75886295	.	T	A	.	.	MAF_INRAE=26.316;MAF_USDA=33.529
NC_035079.1	75886325	.	A	G	.	.	MAF_INRAE=42.105;MAF_USDA=49.412
NC_035079.1	75886326	.	C	A	.	.	MAF_USDA=49.412
NC_035079.1	75886337	.	T	C	.	.	MAF_INRAE=42.105;MAF_USDA=22.941
NC_035079.1	75886360	.	A	G	.	.	MAF_INRAE=42.105;MAF_USDA=49.412
NC_035079.1	75886407	.	G	T	.	.	MAF_INRAE=42.105;MAF_USDA=22.353
NC_035079.1	75886413	.	T	G	.	.	MAF_INRAE=42.105;MAF_USDA=24.118
NC_035079.1	75886437	.	G	A	.	.	MAF_INRAE=15.789;MAF_USDA=20.833
NC_035079.1	75886683	.	T	G	.	.	MAF_USDA=20.455
NC_035079.1	75886695	.	G	A	.	.	MAF_USDA=11.765
NC_035079.1	75886749	.	A	G	.	.	MAF_USDA=27.059
NC_035079.1	75886756	.	C	G	.	.	MAF_USDA=22.353
NC_035079.1	75886766	.	C	A	.	.	MAF_USDA=21.765
NC_035079.1	75886771	.	T	G	.	.	MAF_INRAE=42.105;MAF_USDA=24.706
NC_035079.1	75886790	.	C	T	.	.	MAF_USDA=21.765
NC_035079.1	75886800	.	G	T	.	.	MAF_USDA=21.765
NC_035079.1	75886810	.	A	G	.	.	MAF_USDA=41.667
NC_035079.1	75886814	.	C	G	.	.	MAF_USDA=41.667
NC_035079.1	75886816	.	C	T	.	.	MAF_USDA=41.667
NC_035079.1	75886834	.	G	A	.	.	MAF_USDA=37.647
NC_035079.1	75886991	.	C	T	.	.	MAF_INRAE=21.519;MAF_USDA=25.0
NC_035079.1	75887003	.	G	A	.	.	MAF_INRAE=5.263;MAF_USDA=10.0
NC_035079.1	75887031	.	A	G	.	.	MAF_INRAE=18.987;MAF_USDA=21.176
NC_035079.1	75887043	.	A	G	.	.	MAF_INRAE=18.354;MAF_USDA=20.588
NC_035079.1	75887095	.	G	A	.	.	MAF_INRAE=18.354;MAF_USDA=23.77
NC_035079.1	75887099	.	A	G	.	.	MAF_INRAE=10.833;MAF_USDA=23.77
NC_035079.1	75887100	.	A	G	.	.	MAF_INRAE=48.333;MAF_USDA=36.066
NC_035079.1	75887131	.	C	T	.	.	MAF_INRAE=41.772;MAF_USDA=37.059
NC_035079.1	75887163	.	C	T	.	.	MAF_INRAE=40.506;MAF_USDA=37.647
NC_035079.1	75887257	.	G	A	.	.	MAF_INRAE=41.139;MAF_USDA=37.647
NC_035079.1	75887264	.	A	T	.	.	MAF_USDA=2.459
NC_035079.1	75887309	.	C	T	.	.	MAF_INRAE=23.333;MAF_USDA=10.0
NC_035079.1	75887310	.	A	C	.	.	MAF_INRAE=18.987;MAF_USDA=14.706
NC_035079.1	75887369	.	G	A	.	.	MAF_USDA=12.353
NC_035079.1	75887381	.	A	G	.	.	MAF_USDA=1.639
NC_035079.1	75887383	.	A	T	.	.	MAF_USDA=1.639
NC_035079.1	75887460	.	A	T	.	.	MAF_INRAE=21.053;MAF_USDA=5.738
NC_035079.1	75887569	.	C	T	.	.	MAF_INRAE=42.105;MAF_USDA=48.305
NC_035079.1	75887596	.	C	T	.	.	MAF_INRAE=42.105
NC_035079.1	75887599	.	A	C	.	.	MAF_USDA=3.39
NC_035079.1	75887648	.	T	A	.	.	MAF_INRAE=39.474;MAF_USDA=14.286
NC_035079.1	75887664	.	A	G	.	.	MAF_INRAE=42.105;MAF_USDA=28.571
NC_035079.1	75887688	.	A	T	.	.	MAF_INRAE=42.105
NC_035079.1	75887733	.	A	G	.	.	MAF_USDA=20.0
NC_035079.1	75887793	.	A	G	.	.	MAF_INRAE=42.105
NC_035079.1	75887847	.	T	G	.	.	MAF_INRAE=44.737
NC_035079.1	75887908	.	A	T	.	.	MAF_USDA=12.295
NC_035079.1	75887940	.	G	T	.	.	MAF_INRAE=27.5;MAF_USDA=25.882
NC_035079.1	75887946	.	G	T	.	.	MAF_USDA=39.412
NC_035079.1	75887973	.	C	G	.	.	MAF_INRAE=23.333;MAF_USDA=11.765
NC_035079.1	75887985	.	C	T	.	.	MAF_USDA=11.475
NC_035079.1	75887986	.	T	G	.	.	MAF_USDA=10.656
NC_035079.1	75887987	.	T	G	.	.	MAF_USDA=14.583
NC_035079.1	75887990	.	G	A	.	.	MAF_INRAE=4.167
NC_035079.1	75888005	.	C	A	.	.	MAF_INRAE=4.167
NC_035079.1	75888019	.	T	C	.	.	MAF_INRAE=17.5
NC_035079.1	75888028	.	C	G	.	.	MAF_INRAE=15.0
NC_035079.1	75888049	.	A	G	.	.	MAF_USDA=1.639
NC_035079.1	75888073	.	C	T	.	.	MAF_USDA=3.279
NC_035079.1	75888105	.	A	G	.	.	MAF_INRAE=7.5
NC_035079.1	75888113	.	G	T	.	.	MAF_INRAE=6.667;MAF_USDA=8.333
NC_035079.1	75888122	.	G	T	.	.	MAF_INRAE=6.329;MAF_USDA=2.941
NC_035079.1	75888135	.	T	A	.	.	MAF_INRAE=10.833;MAF_USDA=21.176
NC_035079.1	75888174	.	A	T	.	.	MAF_INRAE=13.333;MAF_USDA=27.647
NC_035079.1	75888189	.	C	T	.	.	MAF_INRAE=2.5
NC_035079.1	75888196	.	C	A	.	.	MAF_INRAE=2.5;MAF_USDA=11.475
NC_035079.1	75888206	.	T	C	.	.	MAF_INRAE=2.5;MAF_USDA=13.115
NC_035079.1	75888237	.	T	C	.	.	MAF_INRAE=8.861
NC_035079.1	75888239	.	T	A	.	.	MAF_INRAE=2.5
NC_035079.1	75888246	.	C	G	.	.	MAF_INRAE=4.167;MAF_USDA=4.098
NC_035079.1	75888251	.	C	T	.	.	MAF_INRAE=2.5
NC_035079.1	75888253	.	G	A	.	.	MAF_INRAE=30.0;MAF_USDA=43.75
NC_035079.1	75888260	.	G	A	.	.	MAF_INRAE=17.722
NC_035079.1	75888295	.	C	G	.	.	MAF_INRAE=18.354;MAF_USDA=20.833
NC_035079.1	75888309	.	C	T	.	.	MAF_INRAE=11.667;MAF_USDA=22.353
NC_035079.1	75888312	.	T	C	.	.	MAF_INRAE=31.667;MAF_USDA=36.471
NC_035079.1	75888323	.	G	A	.	.	MAF_USDA=1.639
NC_035079.1	75888345	.	T	A	.	.	MAF_USDA=1.639
NC_035079.1	75888356	.	C	A	.	.	MAF_INRAE=44.737;MAF_USDA=31.176
NC_035079.1	75888359	.	G	A	.	.	MAF_USDA=28.824
NC_035079.1	75888392	.	C	T	.	.	MAF_INRAE=30.0;MAF_USDA=18.235
NC_035079.1	75888393	.	A	T	.	.	MAF_INRAE=23.333;MAF_USDA=9.412
NC_035079.1	75888425	.	G	A	.	.	MAF_USDA=1.667
NC_035079.1	75888439	.	T	A	.	.	MAF_INRAE=37.975;MAF_USDA=29.762
NC_035079.1	75888440	.	A	T	.	.	MAF_INRAE=31.667;MAF_USDA=29.762
NC_035079.1	75888497	.	A	G	.	.	MAF_INRAE=36.842;MAF_USDA=17.262
NC_035079.1	75888528	.	T	G	.	.	MAF_USDA=2.459
NC_035079.1	75888555	.	A	G	.	.	MAF_USDA=27.083
NC_035079.1	75888590	.	T	A	.	.	MAF_USDA=31.25
NC_035079.1	75888608	.	A	T	.	.	MAF_USDA=12.5
NC_035079.1	75888618	.	A	G	.	.	MAF_USDA=16.667
NC_035079.1	75888633	.	A	T	.	.	MAF_USDA=3.448
NC_035079.1	75888638	.	A	C	.	.	MAF_USDA=16.667
NC_035079.1	75888642	.	A	C	.	.	MAF_USDA=22.917
NC_035079.1	75888646	.	C	A	.	.	MAF_USDA=16.667
NC_035079.1	75888661	.	T	G	.	.	MAF_USDA=20.482
NC_035079.1	75888702	.	T	G	.	.	MAF_USDA=20.339
NC_035079.1	75888730	.	T	C	.	.	MAF_USDA=1.695
NC_035079.1	75888757	.	C	T	.	.	MAF_USDA=34.783
NC_035079.1	75888762	.	G	T	.	.	MAF_USDA=13.043
NC_035079.1	75888798	.	C	T	.	.	MAF_USDA=20.833
NC_035079.1	75888807	.	A	G	.	.	MAF_USDA=4.167
NC_035079.1	75888820	.	G	A	.	.	MAF_USDA=39.286
NC_035079.1	75888913	.	A	T	.	.	MAF_USDA=14.583
NC_035079.1	75888935	.	G	A	.	.	MAF_USDA=3.448
NC_035079.1	75889093	.	C	A	.	.	MAF_USDA=12.5
NC_035079.1	75889180	.	A	T	.	.	MAF_INRAE=26.316;MAF_USDA=21.765
NC_035079.1	75889181	.	A	C	.	.	MAF_USDA=8.333
NC_035079.1	75889227	.	T	A	.	.	MAF_USDA=5.738
NC_035079.1	75889279	.	T	C	.	.	MAF_USDA=6.25
NC_035079.1	75889396	.	T	G	.	.	MAF_INRAE=41.139;MAF_USDA=47.059
NC_035079.1	75889402	.	G	A	.	.	MAF_INRAE=5.263
NC_035079.1	75889459	.	T	C	.	.	MAF_INRAE=18.987;MAF_USDA=14.706
NC_035079.1	75889469	.	G	T	.	.	MAF_USDA=2.459
NC_035079.1	75889475	.	C	A	.	.	MAF_USDA=2.459
NC_035079.1	75889481	.	C	A	.	.	MAF_USDA=2.459
NC_035079.1	75889489	.	C	A	.	.	MAF_USDA=1.639
NC_035079.1	75889533	.	G	A	.	.	MAF_INRAE=45.57;MAF_USDA=38.235
NC_035079.1	75889689	.	C	T	.	.	MAF_INRAE=5.263;MAF_USDA=8.197
NC_035079.1	75889713	.	C	T	.	.	MAF_INRAE=31.579;MAF_USDA=47.059
NC_035079.1	75889725	.	T	G	.	.	MAF_INRAE=31.579;MAF_USDA=44.706
NC_035079.1	75889746	.	A	T	.	.	MAF_USDA=1.639
NC_035079.1	75889773	.	CAAATTACAT	CAAATTACAG	.	.	MAF_USDA=45.833
NC_035079.1	75889782	.	T	G	.	.	MAF_INRAE=30.0
NC_035079.1	75889806	.	A	T	.	.	MAF_INRAE=6.962;MAF_USDA=13.115
NC_035079.1	75889834	.	A	G	.	.	MAF_INRAE=30.0;MAF_USDA=18.235
NC_035079.1	75889842	.	TATGG	TATGA	.	.	MAF_USDA=14.583
NC_035079.1	75889846	.	G	A	.	.	MAF_INRAE=24.684
NC_035079.1	75889848	.	C	G	.	.	MAF_INRAE=15.833;MAF_USDA=43.529
NC_035079.1	75889861	.	C	A	.	.	MAF_USDA=6.25
NC_035079.1	75889866	.	C	T	.	.	MAF_USDA=42.353
NC_035079.1	75889883	.	T	C	.	.	MAF_INRAE=6.962;MAF_USDA=9.016
NC_035079.1	75889893	.	A	G	.	.	MAF_INRAE=2.5;MAF_USDA=4.118
NC_035079.1	75889894	.	G	A	.	.	MAF_INRAE=2.5;MAF_USDA=4.118
NC_035079.1	75889928	.	G	T	.	.	MAF_INRAE=21.053;MAF_USDA=4.918
NC_035079.1	75889954	.	G	A	.	.	MAF_INRAE=18.987;MAF_USDA=15.294
NC_035079.1	75890026	.	T	G	.	.	MAF_INRAE=8.228;MAF_USDA=22.131
NC_035079.1	75890041	.	C	A	.	.	MAF_USDA=1.639
NC_035079.1	75890085	.	A	C	.	.	MAF_USDA=9.016
NC_035079.1	75890089	.	A	G	.	.	MAF_INRAE=2.5;MAF_USDA=22.131
NC_035079.1	75890121	.	T	G	.	.	MAF_INRAE=21.053;MAF_USDA=4.098
NC_035079.1	75890218	.	C	A	.	.	MAF_USDA=2.459
NC_035079.1	75890243	.	T	C	.	.	MAF_INRAE=17.722;MAF_USDA=9.412
NC_035079.1	75890260	.	A	G	.	.	MAF_USDA=4.098
NC_035079.1	75890289	.	A	C	.	.	MAF_USDA=7.059
NC_035079.1	75890334	.	A	C	.	.	MAF_USDA=12.353
NC_035079.1	75890354	.	G	T	.	.	MAF_INRAE=15.789;MAF_USDA=21.765
NC_035079.1	75890366	.	G	A	.	.	MAF_USDA=9.167
NC_035079.1	75890484	.	A	G	.	.	MAF_USDA=47.917
NC_035079.1	75890503	.	C	T	.	.	MAF_USDA=9.483
NC_035079.1	75890513	.	C	A	.	.	MAF_USDA=27.083
NC_035079.1	75890520	.	A	C	.	.	MAF_USDA=5.488
NC_035079.1	75890559	.	A	C	.	.	MAF_USDA=18.902
NC_035079.1	75890576	.	T	C	.	.	MAF_USDA=39.759
NC_035079.1	75890580	.	C	G	.	.	MAF_USDA=13.855
NC_035079.1	75890585	.	G	T	.	.	MAF_INRAE=5.263;MAF_USDA=26.829
NC_035079.1	75890597	.	C	T	.	.	MAF_USDA=41.667
NC_035079.1	75890599	.	A	G	.	.	MAF_USDA=41.667
NC_035079.1	75890601	.	A	G	.	.	MAF_USDA=9.322
NC_035079.1	75890617	.	A	G	.	.	MAF_INRAE=44.737;MAF_USDA=41.667
NC_035079.1	75890619	.	T	C	.	.	MAF_USDA=10.169
NC_035079.1	75890622	.	C	T	.	.	MAF_USDA=6.25
NC_035079.1	75890644	.	G	T	.	.	MAF_USDA=44.048
NC_035079.1	75890906	.	A	T	.	.	MAF_USDA=9.167
NC_035079.1	75890932	.	T	A	.	.	MAF_INRAE=35.443;MAF_USDA=44.512
NC_035079.1	75890972	.	T	C	.	.	MAF_INRAE=27.848;MAF_USDA=41.667
NC_035079.1	75890997	.	T	C	.	.	MAF_USDA=4.167
NC_035079.1	75891021	.	C	T	.	.	MAF_INRAE=22.785;MAF_USDA=29.167
NC_035079.1	75891022	.	T	A	.	.	MAF_INRAE=25.0;MAF_USDA=29.167
NC_035079.1	75891057	.	C	G	.	.	MAF_INRAE=10.526
NC_035079.1	75893036	.	T	A	.	.	MAF_USDA=2.5
NC_035079.1	75893058	.	C	A	.	.	MAF_USDA=4.237
NC_035079.1	75893080	.	T	C	.	.	MAF_USDA=8.475
NC_035079.1	75893106	.	A	T	.	.	MAF_INRAE=28.333;MAF_USDA=18.675
NC_035079.1	75893121	.	A	G	.	.	MAF_INRAE=24.684;MAF_USDA=35.542
NC_035079.1	75893162	.	A	G	.	.	MAF_USDA=8.333
NC_035079.1	75893224	.	C	T	.	.	MAF_INRAE=10.526;MAF_USDA=18.333
NC_035079.1	75893280	.	G	A	.	.	MAF_INRAE=36.076;MAF_USDA=33.333
NC_035079.1	75893301	.	G	A	.	.	MAF_INRAE=32.911;MAF_USDA=27.711
NC_035079.1	75893330	.	G	A	.	.	MAF_USDA=2.5
NC_035079.1	75893372	.	C	T	.	.	MAF_INRAE=32.911;MAF_USDA=28.571
NC_035079.1	75893373	.	G	A	.	.	MAF_USDA=3.333
NC_035079.1	75893607	.	G	T	.	.	MAF_INRAE=18.987;MAF_USDA=11.905
NC_035079.1	75893663	.	A	G	.	.	MAF_INRAE=32.278;MAF_USDA=27.976
NC_035079.1	75893704	.	C	A	.	.	MAF_INRAE=1.667
NC_035079.1	75893712	.	C	A	.	.	MAF_INRAE=10.127;MAF_USDA=6.557
NC_035079.1	75893715	.	T	C	.	.	MAF_INRAE=18.354;MAF_USDA=11.176
NC_035079.1	75893718	.	A	G	.	.	MAF_USDA=1.639
NC_035079.1	75893729	.	A	T	.	.	MAF_USDA=2.459
NC_035079.1	75893832	.	T	G	.	.	MAF_INRAE=32.911;MAF_USDA=30.588
NC_035079.1	75893850	.	T	C	.	.	MAF_INRAE=32.911;MAF_USDA=30.0
NC_035079.1	75893853	.	C	T	.	.	MAF_USDA=6.25
NC_035079.1	75893858	.	G	A	.	.	MAF_INRAE=15.19;MAF_USDA=12.5
NC_035079.1	75893897	.	A	G	.	.	MAF_INRAE=32.278;MAF_USDA=31.176
NC_035079.1	75893953	.	T	G	.	.	MAF_USDA=2.459
NC_035079.1	75893985	.	A	G	.	.	MAF_INRAE=19.62;MAF_USDA=20.833
NC_035079.1	75893993	.	G	A	.	.	MAF_INRAE=31.013;MAF_USDA=36.471
NC_035079.1	75894005	.	G	C	.	.	MAF_INRAE=3.333
NC_035079.1	75894159	.	A	C	.	.	MAF_INRAE=27.848;MAF_USDA=29.412
NC_035079.1	75894204	.	T	C	.	.	MAF_INRAE=27.848;MAF_USDA=31.176
NC_035079.1	75894255	.	A	C	.	.	MAF_INRAE=27.848;MAF_USDA=29.412
NC_035079.1	75894351	.	C	A	.	.	MAF_USDA=3.279
NC_035079.1	75894360	.	G	C	.	.	MAF_INRAE=49.367;MAF_USDA=45.882
NC_035079.1	75894511	.	G	C	.	.	MAF_INRAE=15.789;MAF_USDA=2.353
NC_035079.1	75894564	.	G	T	.	.	MAF_USDA=34.706
NC_035079.1	75894577	.	G	C	.	.	MAF_USDA=1.639
NC_035079.1	75894583	.	A	G	.	.	MAF_USDA=26.471
NC_035079.1	75894617	.	C	T	.	.	MAF_USDA=27.976
NC_035079.1	75894684	.	T	A	.	.	MAF_USDA=2.083
NC_035079.1	75894733	.	T	G	.	.	MAF_INRAE=25.833;MAF_USDA=15.294
NC_035079.1	75894748	.	T	A	.	.	MAF_INRAE=25.833
NC_035079.1	75894754	.	T	C	.	.	MAF_INRAE=21.519;MAF_USDA=27.059
NC_035079.1	75894756	.	C	A	.	.	MAF_INRAE=15.789;MAF_USDA=1.765
NC_035079.1	75894774	.	T	A	.	.	MAF_INRAE=42.405;MAF_USDA=46.471
NC_035079.1	75894899	.	T	G	.	.	MAF_INRAE=18.421;MAF_USDA=5.0
NC_035079.1	75894965	.	G	C	.	.	MAF_USDA=10.417
NC_035079.1	75894966	.	G	T	.	.	MAF_USDA=10.417
NC_035079.1	75894968	.	A	T	.	.	MAF_INRAE=25.833
NC_035079.1	75894969	.	A	C,T	.	.	MAF_INRAE=25.833;MAF_USDA=10.417
NC_035079.1	75894970	.	A	C	.	.	MAF_USDA=10.417
NC_035079.1	75894975	.	C	G	.	.	MAF_INRAE=23.418;MAF_USDA=17.262
NC_035079.1	75895012	.	A	G	.	.	MAF_USDA=9.167
NC_035079.1	75895159	.	G	T	.	.	MAF_INRAE=6.329;MAF_USDA=1.786
NC_035079.1	75895174	.	G	C	.	.	MAF_INRAE=18.987;MAF_USDA=11.31
NC_035079.1	75895208	.	A	G	.	.	MAF_INRAE=20.886;MAF_USDA=18.644
NC_035079.1	75895228	.	C	A	.	.	MAF_INRAE=21.053
NC_035079.1	75895238	.	A	T	.	.	MAF_INRAE=20.886;MAF_USDA=15.254
NC_035079.1	75895245	.	C	T	.	.	MAF_USDA=2.542
NC_035079.1	75895280	.	A	T	.	.	MAF_USDA=4.762
NC_035079.1	75895332	.	T	G	.	.	MAF_INRAE=18.987;MAF_USDA=11.176
NC_035079.1	75895337	.	G	A	.	.	MAF_INRAE=19.62;MAF_USDA=13.115
NC_035079.1	75895340	.	C	A	.	.	MAF_INRAE=10.833;MAF_USDA=13.115
NC_035079.1	75895409	.	G	C	.	.	MAF_INRAE=31.579;MAF_USDA=4.098
NC_035079.1	75895412	.	G	T	.	.	MAF_USDA=4.167
NC_035079.1	75895433	.	G	C	.	.	MAF_INRAE=20.886;MAF_USDA=15.0
NC_035079.1	75895438	.	A	G	.	.	MAF_INRAE=10.526;MAF_USDA=17.262
NC_035079.1	75895449	.	T	C	.	.	MAF_INRAE=20.886;MAF_USDA=15.0
NC_035079.1	75895460	.	A	T	.	.	MAF_INRAE=20.886;MAF_USDA=15.0
NC_035079.1	75895463	.	G	T	.	.	MAF_USDA=1.667
NC_035079.1	75895518	.	A	C	.	.	MAF_INRAE=20.886;MAF_USDA=13.115
NC_035079.1	75895545	.	A	G	.	.	MAF_USDA=5.738
NC_035079.1	75895571	.	C	A	.	.	MAF_INRAE=5.263;MAF_USDA=2.459
NC_035079.1	75895602	.	G	A	.	.	MAF_INRAE=43.038;MAF_USDA=31.765
NC_035079.1	75895624	.	G	A	.	.	MAF_INRAE=36.667;MAF_USDA=47.059
NC_035079.1	75895653	.	T	G	.	.	MAF_INRAE=38.608;MAF_USDA=44.118
NC_035079.1	75895674	.	T	A	.	.	MAF_INRAE=32.911;MAF_USDA=39.412
NC_035079.1	75895687	.	A	T	.	.	MAF_USDA=4.918
NC_035079.1	75895700	.	C	T	.	.	MAF_INRAE=35.443;MAF_USDA=44.118
NC_035079.1	75895729	.	T	C	.	.	MAF_INRAE=32.278;MAF_USDA=45.882
NC_035079.1	75895756	.	T	C	.	.	MAF_INRAE=49.367;MAF_USDA=34.706
NC_035079.1	75895761	.	G	A	.	.	MAF_INRAE=45.57;MAF_USDA=31.765
NC_035079.1	75895779	.	G	A	.	.	MAF_USDA=1.639
NC_035079.1	75895797	.	C	T	.	.	MAF_INRAE=39.873;MAF_USDA=24.118
NC_035079.1	75895803	.	C	T	.	.	MAF_INRAE=2.532;MAF_USDA=9.016
NC_035079.1	75895818	.	C	T	.	.	MAF_INRAE=36.076;MAF_USDA=43.529
NC_035079.1	75895844	.	G	A	.	.	MAF_INRAE=2.5;MAF_USDA=4.706
NC_035079.1	75895896	.	T	C	.	.	MAF_INRAE=20.886;MAF_USDA=11.765
NC_035079.1	75895901	.	C	T	.	.	MAF_INRAE=10.526;MAF_USDA=6.25
NC_035079.1	75895970	.	C	A	.	.	MAF_USDA=9.412
NC_035079.1	75895995	.	T	A	.	.	MAF_INRAE=31.646;MAF_USDA=46.471
NC_035079.1	75896005	.	G	A	.	.	MAF_INRAE=31.646;MAF_USDA=46.471
NC_035079.1	75896015	.	T	A	.	.	MAF_INRAE=31.646;MAF_USDA=46.471
NC_035079.1	75896049	.	G	C	.	.	MAF_USDA=1.639
NC_035079.1	75896078	.	G	T	.	.	MAF_INRAE=10.526;MAF_USDA=16.471
NC_035079.1	75896149	.	C	T	.	.	MAF_INRAE=18.987;MAF_USDA=11.176
NC_035079.1	75896360	.	A	T	.	.	MAF_INRAE=36.076;MAF_USDA=43.529
NC_035079.1	75896420	.	C	T	.	.	MAF_USDA=1.639
NC_035079.1	75896429	.	C	A	.	.	MAF_INRAE=37.342;MAF_USDA=42.941
NC_035079.1	75896512	.	G	A	.	.	MAF_USDA=2.459
NC_035079.1	75896530	.	G	T	.	.	MAF_USDA=34.118
NC_035079.1	75896542	.	G	C	.	.	MAF_USDA=31.548
NC_035079.1	75896550	.	A	G	.	.	MAF_USDA=37.5
NC_035079.1	75896553	.	A	C	.	.	MAF_USDA=1.807
NC_035079.1	75896555	.	C	T	.	.	MAF_USDA=33.333
NC_035079.1	75896563	.	C	A	.	.	MAF_USDA=14.583
NC_035079.1	75896627	.	C	T	.	.	MAF_INRAE=31.579;MAF_USDA=43.529
NC_035079.1	75896847	.	T	A	.	.	MAF_INRAE=38.608;MAF_USDA=25.294
NC_035079.1	75896861	.	A	G	.	.	MAF_INRAE=2.632;MAF_USDA=8.197
NC_035079.1	75896869	.	G	A	.	.	MAF_INRAE=2.632;MAF_USDA=3.279
NC_035079.1	75897717	.	G	A	.	.	MAF_USDA=9.412
NC_035079.1	75897723	.	G	T	.	.	MAF_USDA=2.459
NC_035079.1	75897801	.	T	G	.	.	MAF_INRAE=10.127
NC_035079.1	75897830	.	C	T	.	.	MAF_INRAE=43.038;MAF_USDA=30.0
NC_035079.1	75897860	.	A	C	.	.	MAF_USDA=9.016
NC_035079.1	75897864	.	T	A	.	.	MAF_INRAE=5.263
NC_035079.1	75897878	.	G	A	.	.	MAF_USDA=1.639
NC_035079.1	75897913	.	A	G	.	.	MAF_INRAE=37.342;MAF_USDA=43.529
NC_035079.1	75897963	.	T	A	.	.	MAF_INRAE=43.671;MAF_USDA=33.529
NC_035079.1	75897999	.	A	C	.	.	MAF_INRAE=22.152;MAF_USDA=12.353
NC_035079.1	75898020	.	A	G	.	.	MAF_INRAE=39.873;MAF_USDA=28.824
NC_035079.1	75898157	.	T	C	.	.	MAF_USDA=16.667
NC_035079.1	75898183	.	A	T	.	.	MAF_INRAE=23.418;MAF_USDA=30.588
NC_035079.1	75898185	.	A	T	.	.	MAF_INRAE=19.167;MAF_USDA=35.294
NC_035079.1	75898216	.	T	G	.	.	MAF_USDA=4.098
NC_035079.1	75898234	.	T	G	.	.	MAF_USDA=24.118
NC_035079.1	75898245	.	G	T	.	.	MAF_USDA=6.557
NC_035079.1	75898263	.	C	T	.	.	MAF_USDA=5.738
NC_035079.1	75898265	.	C	T	.	.	MAF_USDA=1.639
NC_035079.1	75898275	.	C	A	.	.	MAF_USDA=7.059
NC_035079.1	75898282	.	A	G	.	.	MAF_USDA=2.459
NC_035079.1	75898337	.	C	A	.	.	MAF_INRAE=20.886;MAF_USDA=20.833
NC_035079.1	75898346	.	C	T	.	.	MAF_USDA=7.059
NC_035079.1	75898355	.	A	T	.	.	MAF_USDA=9.836
NC_035079.1	75898376	.	A	T	.	.	MAF_USDA=1.639
NC_035079.1	75898381	.	A	G	.	.	MAF_USDA=4.918
NC_035079.1	75898420	.	A	T	.	.	MAF_INRAE=10.526
NC_035079.1	75898473	.	A	T	.	.	MAF_INRAE=5.263
NC_035079.1	75898520	.	G	A	.	.	MAF_INRAE=6.962;MAF_USDA=11.176
NC_035079.1	75898534	.	G	A	.	.	MAF_USDA=1.639
NC_035079.1	75898542	.	C	T	.	.	MAF_INRAE=34.81;MAF_USDA=49.412
NC_035079.1	75898593	.	T	A	.	.	MAF_INRAE=5.263;MAF_USDA=3.279
NC_035079.1	75898602	.	T	C	.	.	MAF_INRAE=1.667
NC_035079.1	75898785	.	G	A	.	.	MAF_INRAE=18.987;MAF_USDA=14.118
NC_035079.1	75898811	.	T	G	.	.	MAF_INRAE=24.684;MAF_USDA=23.529
NC_035079.1	75898823	.	A	C	.	.	MAF_INRAE=24.684;MAF_USDA=24.118
NC_035079.1	75898826	.	C	G	.	.	MAF_INRAE=24.167;MAF_USDA=24.118
NC_035079.1	75898832	.	C	A	.	.	MAF_INRAE=24.684;MAF_USDA=24.118
NC_035079.1	75898897	.	G	A	.	.	MAF_INRAE=24.684;MAF_USDA=27.647
NC_035079.1	75898910	.	C	T	.	.	MAF_INRAE=24.684;MAF_USDA=29.412
NC_035079.1	75898913	.	C	T	.	.	MAF_INRAE=24.167;MAF_USDA=28.824
NC_035079.1	75898916	.	A	G	.	.	MAF_INRAE=24.167;MAF_USDA=28.824
NC_035079.1	75898933	.	C	T	.	.	MAF_INRAE=24.684;MAF_USDA=28.824
NC_035079.1	75898986	.	C	T	.	.	MAF_INRAE=30.0;MAF_USDA=15.882
NC_035079.1	75899023	.	A	G	.	.	MAF_USDA=2.459
NC_035079.1	75899024	.	A	T	.	.	MAF_USDA=2.459
NC_035079.1	75899274	.	T	G	.	.	MAF_INRAE=5.696;MAF_USDA=9.412
NC_035079.1	75899289	.	G	A	.	.	MAF_USDA=2.083
NC_035079.1	75899326	.	T	A	.	.	MAF_INRAE=21.519;MAF_USDA=18.852
NC_035079.1	75899381	.	A	C	.	.	MAF_USDA=5.738
NC_035079.1	75899508	.	G	A	.	.	MAF_INRAE=10.526;MAF_USDA=2.941
NC_035079.1	75899523	.	C	T	.	.	MAF_USDA=8.197
NC_035079.1	75899594	.	A	T	.	.	MAF_INRAE=4.43;MAF_USDA=9.016
NC_035079.1	75899713	.	C	T	.	.	MAF_USDA=2.459
NC_035079.1	75899771	.	A	T	.	.	MAF_USDA=4.706
NC_035079.1	75899793	.	G	A	.	.	MAF_INRAE=1.667
NC_035079.1	75899854	.	T	A	.	.	MAF_USDA=2.459
NC_035079.1	75899967	.	C	T	.	.	MAF_INRAE=22.152;MAF_USDA=18.235
NC_035079.1	75899990	.	T	A	.	.	MAF_USDA=1.639
NC_035079.1	75900040	.	T	C	.	.	MAF_USDA=2.459
NC_035079.1	75900306	.	G	C	.	.	MAF_INRAE=20.886;MAF_USDA=16.393
NC_035079.1	75900310	.	T	C	.	.	MAF_USDA=20.588
NC_035079.1	75900368	.	G	T	.	.	MAF_USDA=6.25
NC_035079.1	75900380	.	A	T	.	.	MAF_USDA=11.475
NC_035079.1	75900408	.	A	G	.	.	MAF_USDA=1.639
NC_035079.1	75900435	.	C	A	.	.	MAF_USDA=25.0
NC_035079.1	75900448	.	C	A	.	.	MAF_USDA=21.176
NC_035079.1	75900460	.	A	G	.	.	MAF_USDA=4.118
NC_035079.1	75900474	.	A	C	.	.	MAF_USDA=5.882
NC_035079.1	75900487	.	C	A	.	.	MAF_USDA=3.279
NC_035079.1	75900502	.	C	G	.	.	MAF_USDA=1.639
NC_035079.1	75900526	.	C	A	.	.	MAF_USDA=7.059
NC_035079.1	75900532	.	C	A	.	.	MAF_USDA=3.279
NC_035079.1	75900539	.	C	A	.	.	MAF_USDA=2.459
NC_035079.1	75900552	.	C	A	.	.	MAF_USDA=17.647
NC_035079.1	75900563	.	G	A	.	.	MAF_USDA=11.765
NC_035079.1	75900564	.	G	A	.	.	MAF_USDA=34.706
NC_035079.1	75900565	.	C	A	.	.	MAF_USDA=11.765
NC_035079.1	75900576	.	G	A	.	.	MAF_USDA=13.529
NC_035079.1	75900578	.	A	C	.	.	MAF_USDA=41.667
NC_035079.1	75900589	.	G	A	.	.	MAF_USDA=12.5
NC_035079.1	75900591	.	C	A	.	.	MAF_USDA=8.333
NC_035079.1	75900597	.	C	T	.	.	MAF_USDA=14.118
NC_035079.1	75900604	.	A	C	.	.	MAF_USDA=5.294
NC_035079.1	75900631	.	C	G	.	.	MAF_USDA=6.557
NC_035079.1	75900652	.	C	T	.	.	MAF_INRAE=3.333
NC_035079.1	75900655	.	G	A	.	.	MAF_INRAE=1.667
NC_035079.1	75900656	.	T	A	.	.	MAF_INRAE=1.667
NC_035079.1	75900715	.	C	A	.	.	MAF_USDA=1.639
NC_035079.1	75900746	.	C	A	.	.	MAF_USDA=1.639
NC_035079.1	75900761	.	C	A	.	.	MAF_USDA=10.656
NC_035079.1	75900772	.	G	A	.	.	MAF_INRAE=10.526
NC_035079.1	75900783	.	C	T	.	.	MAF_INRAE=5.696
NC_035079.1	75900802	.	A	C	.	.	MAF_INRAE=48.101;MAF_USDA=45.294
NC_035079.1	75903500	.	A	G	.	.	MAF_INRAE=26.316;MAF_USDA=1.176
NC_035079.1	75903565	.	A	G	.	.	MAF_USDA=1.639
NC_035079.1	75903575	.	T	C	.	.	MAF_USDA=9.016
NC_035079.1	75903605	.	A	C	.	.	MAF_USDA=1.695
NC_035079.1	75903663	.	G	T	.	.	MAF_USDA=10.0
NC_035079.1	75903669	.	A	T	.	.	MAF_INRAE=15.19;MAF_USDA=12.5
NC_035079.1	75903677	.	A	G	.	.	MAF_USDA=7.5
NC_035079.1	75903759	.	G	A	.	.	MAF_INRAE=26.316;MAF_USDA=7.059
NC_035079.1	75903822	.	A	T	.	.	MAF_INRAE=10.526;MAF_USDA=5.294
NC_035079.1	75903827	.	T	C	.	.	MAF_USDA=8.197
NC_035079.1	75903834	.	C	T	.	.	MAF_INRAE=26.316;MAF_USDA=14.706
NC_035079.1	75903838	.	T	C	.	.	MAF_USDA=8.197
NC_035079.1	75903846	.	A	G	.	.	MAF_USDA=9.524
NC_035079.1	75903857	.	C	T	.	.	MAF_USDA=1.639
NC_035079.1	75903916	.	A	T	.	.	MAF_USDA=9.016
NC_035079.1	75903992	.	C	T	.	.	MAF_INRAE=6.962;MAF_USDA=3.529
NC_035079.1	75904018	.	C	G	.	.	MAF_USDA=3.279
NC_035079.1	75904053	.	C	G	.	.	MAF_INRAE=26.316;MAF_USDA=12.941
NC_035079.1	75904067	.	G	A	.	.	MAF_USDA=2.459
NC_035079.1	75904070	.	C	A	.	.	MAF_USDA=9.016
NC_035079.1	75904129	.	G	A	.	.	MAF_USDA=1.639
NC_035079.1	75904175	.	T	C	.	.	MAF_INRAE=11.667
NC_035079.1	75904233	.	C	T	.	.	MAF_USDA=10.656
NC_035079.1	75904242	.	T	C	.	.	MAF_USDA=1.639
NC_035079.1	75904248	.	C	A	.	.	MAF_USDA=2.5
NC_035079.1	75904296	.	C	T	.	.	MAF_USDA=14.583
NC_035079.1	75904358	.	C	T	.	.	MAF_USDA=39.583
NC_035079.1	75904367	.	C	A	.	.	MAF_USDA=1.639
NC_035079.1	75904390	.	C	A	.	.	MAF_INRAE=4.167;MAF_USDA=18.75
NC_035079.1	75904413	.	A	C	.	.	MAF_INRAE=9.167;MAF_USDA=1.639
NC_035079.1	75904449	.	C	G	.	.	MAF_USDA=3.279
NC_035079.1	75904511	.	T	G	.	.	MAF_INRAE=26.316;MAF_USDA=16.667
NC_035079.1	75904525	.	C	T	.	.	MAF_USDA=9.322
NC_035079.1	75904667	.	C	A	.	.	MAF_USDA=4.706
NC_035079.1	75904702	.	T	A	.	.	MAF_INRAE=11.667;MAF_USDA=8.197
NC_035079.1	75904703	.	C	A	.	.	MAF_INRAE=11.667;MAF_USDA=21.311
NC_035079.1	75904707	.	T	G	.	.	MAF_INRAE=10.0
NC_035079.1	75904757	.	C	A	.	.	MAF_INRAE=5.696;MAF_USDA=9.412
NC_035079.1	75904772	.	T	C	.	.	MAF_INRAE=9.167;MAF_USDA=1.639
NC_035079.1	75904836	.	A	C	.	.	MAF_INRAE=29.167;MAF_USDA=20.588
NC_035079.1	75904857	.	C	A	.	.	MAF_INRAE=27.848;MAF_USDA=22.131
NC_035079.1	75904861	.	T	G	.	.	MAF_USDA=8.197
NC_035079.1	75904898	.	T	G	.	.	MAF_INRAE=27.848;MAF_USDA=23.333
NC_035079.1	75904918	.	T	G	.	.	MAF_INRAE=5.263
NC_035079.1	75904927	.	T	A	.	.	MAF_INRAE=30.0;MAF_USDA=20.588
NC_035079.1	75904990	.	A	G	.	.	MAF_INRAE=5.263
NC_035079.1	75904995	.	C	T	.	.	MAF_INRAE=30.0;MAF_USDA=20.588
NC_035079.1	75905137	.	C	T	.	.	MAF_USDA=1.639
NC_035079.1	75905139	.	C	T	.	.	MAF_USDA=3.279
NC_035079.1	75905140	.	G	A	.	.	MAF_INRAE=27.848;MAF_USDA=21.176
NC_035079.1	75905159	.	C	A	.	.	MAF_USDA=4.118
NC_035079.1	75905188	.	C	T	.	.	MAF_INRAE=23.333;MAF_USDA=3.279
NC_035079.1	75905201	.	G	A	.	.	MAF_INRAE=10.526
NC_035079.1	75905224	.	C	A	.	.	MAF_INRAE=1.667
NC_035079.1	75905229	.	T	C	.	.	MAF_INRAE=27.215;MAF_USDA=20.0
NC_035079.1	75905264	.	T	C	.	.	MAF_USDA=5.738
NC_035079.1	75905281	.	C	G	.	.	MAF_INRAE=25.0;MAF_USDA=4.167
NC_035079.1	75905328	.	C	T	.	.	MAF_USDA=5.738
NC_035079.1	75905354	.	C	T	.	.	MAF_INRAE=27.215;MAF_USDA=18.824
NC_035079.1	75905475	.	G	T	.	.	MAF_USDA=2.459
NC_035079.1	75905487	.	G	A	.	.	MAF_INRAE=45.57;MAF_USDA=47.647
NC_035079.1	75905532	.	G	T	.	.	MAF_USDA=4.918
NC_035079.1	75905552	.	C	T	.	.	MAF_INRAE=9.167
NC_035079.1	75905555	.	C	T	.	.	MAF_USDA=11.31
NC_035079.1	75905616	.	T	C	.	.	MAF_INRAE=42.105;MAF_USDA=44.706
NC_035079.1	75905633	.	G	A	.	.	MAF_INRAE=10.0;MAF_USDA=12.295
NC_035079.1	75905638	.	G	T	.	.	MAF_INRAE=10.526
NC_035079.1	75905651	.	G	A	.	.	MAF_INRAE=27.848;MAF_USDA=19.412
NC_035079.1	75905707	.	G	A	.	.	MAF_USDA=4.098
NC_035079.1	75905757	.	C	G	.	.	MAF_USDA=4.918
NC_035079.1	75905766	.	T	C	.	.	MAF_INRAE=1.667
NC_035079.1	75905800	.	A	T	.	.	MAF_USDA=4.706
NC_035079.1	75905825	.	C	A	.	.	MAF_INRAE=10.526;MAF_USDA=5.0
NC_035079.1	75905839	.	T	C	.	.	MAF_INRAE=32.5;MAF_USDA=16.071
NC_035079.1	75905857	.	A	G	.	.	MAF_INRAE=1.667;MAF_USDA=10.656
NC_035079.1	75905878	.	T	C	.	.	MAF_INRAE=26.667;MAF_USDA=3.333
NC_035079.1	75905886	.	G	A	.	.	MAF_USDA=4.918
NC_035079.1	75905897	.	A	G	.	.	MAF_USDA=4.918
NC_035079.1	75905900	.	G	A	.	.	MAF_INRAE=19.167;MAF_USDA=12.353
NC_035079.1	75905924	.	G	T	.	.	MAF_USDA=4.098
NC_035079.1	75905933	.	C	A	.	.	MAF_USDA=4.167
NC_035079.1	75905935	.	T	G	.	.	MAF_INRAE=8.333;MAF_USDA=4.762
NC_035079.1	75906100	.	G	A	.	.	MAF_USDA=18.824
NC_035079.1	75906276	.	T	A	.	.	MAF_INRAE=28.333;MAF_USDA=19.412
NC_035079.1	75906305	.	G	A	.	.	MAF_USDA=3.279
NC_035079.1	75906316	.	C	T	.	.	MAF_USDA=4.098
NC_035079.1	75906336	.	G	A	.	.	MAF_INRAE=23.418;MAF_USDA=22.353
NC_035079.1	75906341	.	G	T	.	.	MAF_INRAE=10.0;MAF_USDA=15.882
NC_035079.1	75906363	.	T	C	.	.	MAF_USDA=7.377
NC_035079.1	75906401	.	C	G	.	.	MAF_USDA=4.098
NC_035079.1	75906436	.	C	G	.	.	MAF_USDA=2.459
NC_035079.1	75906540	.	A	G	.	.	MAF_INRAE=15.833
NC_035079.1	75906555	.	C	T	.	.	MAF_USDA=4.098
NC_035079.1	75906597	.	G	T	.	.	MAF_USDA=3.279
NC_035079.1	75906632	.	C	A	.	.	MAF_USDA=8.333
NC_035079.1	75906645	.	G	A	.	.	MAF_USDA=8.333
NC_035079.1	75906650	.	A	G	.	.	MAF_INRAE=10.526
NC_035079.1	75906664	.	G	T	.	.	MAF_USDA=6.25
NC_035079.1	75906915	.	G	T	.	.	MAF_INRAE=13.158
NC_035079.1	75906920	.	C	T	.	.	MAF_USDA=8.333
NC_035079.1	75906939	.	C	T	.	.	MAF_INRAE=34.211;MAF_USDA=25.0
NC_035079.1	75906954	.	C	A	.	.	MAF_USDA=2.083
NC_035079.1	75907228	.	A	T	.	.	MAF_USDA=1.639
NC_035079.1	75907400	.	G	A	.	.	MAF_USDA=4.918
NC_035079.1	75907470	.	C	T	.	.	MAF_USDA=2.459
NC_035079.1	75907535	.	C	T	.	.	MAF_USDA=4.918
NC_035079.1	75907563	.	C	A	.	.	MAF_INRAE=30.833;MAF_USDA=20.588
NC_035079.1	75907564	.	G	A	.	.	MAF_INRAE=10.526
NC_035079.1	75907574	.	A	C	.	.	MAF_INRAE=30.0;MAF_USDA=20.588
NC_035079.1	75907608	.	A	G	.	.	MAF_USDA=1.639
NC_035079.1	75907615	.	C	A	.	.	MAF_INRAE=15.789;MAF_USDA=2.083
NC_035079.1	75907639	.	G	T	.	.	MAF_INRAE=23.333;MAF_USDA=3.279
NC_035079.1	75907642	.	G	T	.	.	MAF_INRAE=15.789;MAF_USDA=2.083
NC_035079.1	75907656	.	A	C	.	.	MAF_INRAE=21.519;MAF_USDA=18.852
NC_035079.1	75907665	.	G	A	.	.	MAF_USDA=3.279
NC_035079.1	75907679	.	A	G	.	.	MAF_USDA=10.656
NC_035079.1	75907682	.	G	A	.	.	MAF_USDA=4.918
NC_035079.1	75907692	.	T	G	.	.	MAF_USDA=4.918
NC_035079.1	75907694	.	T	A	.	.	MAF_USDA=4.918
NC_035079.1	75907695	.	A	G	.	.	MAF_USDA=4.918
NC_035079.1	75907741	.	G	A	.	.	MAF_USDA=3.279
NC_035079.1	75907757	.	C	G	.	.	MAF_USDA=4.918
NC_035079.1	75907796	.	A	C	.	.	MAF_USDA=5.738
NC_035079.1	75907808	.	G	T	.	.	MAF_USDA=5.833
NC_035079.1	75907815	.	C	T	.	.	MAF_USDA=8.333
NC_035079.1	75907819	.	T	A	.	.	MAF_USDA=5.833
NC_035079.1	75907825	.	G	A	.	.	MAF_USDA=8.475
NC_035079.1	75907836	.	C	A	.	.	MAF_USDA=3.333
NC_035079.1	75907917	.	T	C	.	.	MAF_USDA=5.738
NC_035079.1	75907953	.	T	C	.	.	MAF_USDA=5.738
NC_035079.1	75907976	.	G	A	.	.	MAF_USDA=2.459
NC_035079.1	75908039	.	A	C	.	.	MAF_USDA=3.279
NC_035079.1	75908043	.	T	A	.	.	MAF_INRAE=23.333
NC_035079.1	75908100	.	G	T	.	.	MAF_USDA=1.639
NC_035079.1	75908136	.	G	T	.	.	MAF_INRAE=31.013;MAF_USDA=33.529
NC_035079.1	75908197	.	T	C	.	.	MAF_INRAE=17.089;MAF_USDA=7.647
NC_035079.1	75908278	.	A	C	.	.	MAF_INRAE=15.789;MAF_USDA=2.941
NC_035079.1	75908309	.	C	A	.	.	MAF_INRAE=15.789;MAF_USDA=4.118
NC_035079.1	75908356	.	T	A	.	.	MAF_INRAE=10.0
NC_035079.1	75908374	.	A	C	.	.	MAF_USDA=2.083
NC_035079.1	75908409	.	G	A	.	.	MAF_INRAE=15.789;MAF_USDA=2.083
NC_035079.1	75908419	.	C	G	.	.	MAF_USDA=4.098
NC_035079.1	75908420	.	A	G	.	.	MAF_INRAE=15.789
NC_035079.1	75908451	.	A	C	.	.	MAF_INRAE=15.789;MAF_USDA=2.083
NC_035079.1	75908483	.	G	C	.	.	MAF_USDA=10.656
NC_035079.1	75908556	.	G	A	.	.	MAF_INRAE=15.789;MAF_USDA=2.083
NC_035079.1	75908726	.	T	A	.	.	MAF_USDA=4.098
NC_035079.1	75908914	.	A	C	.	.	MAF_INRAE=41.139;MAF_USDA=47.059
NC_035079.1	75908918	.	C	A	.	.	MAF_USDA=1.639
NC_035079.1	75908927	.	T	G	.	.	MAF_USDA=4.706
NC_035079.1	75908928	.	C	T	.	.	MAF_USDA=4.098
NC_035079.1	75908962	.	A	G	.	.	MAF_INRAE=20.253;MAF_USDA=25.41
NC_035079.1	75908964	.	A	C	.	.	MAF_INRAE=23.333;MAF_USDA=18.824
NC_035079.1	75908985	.	C	T	.	.	MAF_INRAE=37.975;MAF_USDA=41.765
NC_035079.1	75909257	.	G	A	.	.	MAF_INRAE=15.789;MAF_USDA=2.083
NC_035079.1	75909306	.	A	C	.	.	MAF_INRAE=10.526
NC_035079.1	75909330	.	G	A	.	.	MAF_INRAE=15.789
NC_035079.1	75909337	.	T	C	.	.	MAF_USDA=14.458
NC_035079.1	75909340	.	C	T	.	.	MAF_INRAE=10.526
NC_035079.1	75909368	.	T	G	.	.	MAF_INRAE=36.842;MAF_USDA=41.176
NC_035079.1	75909383	.	C	T	.	.	MAF_INRAE=5.263;MAF_USDA=5.294
NC_035079.1	75909431	.	T	C	.	.	MAF_USDA=3.279
NC_035079.1	75909472	.	A	C	.	.	MAF_USDA=6.557
NC_035079.1	75909473	.	C	T	.	.	MAF_USDA=17.213
NC_035079.1	75909498	.	G	C	.	.	MAF_INRAE=37.342
NC_035079.1	75909499	.	C	G	.	.	MAF_USDA=10.656
NC_035079.1	75909515	.	G	A	.	.	MAF_USDA=5.738
NC_035079.1	75909537	.	G	A	.	.	MAF_USDA=4.098
NC_035079.1	75909558	.	G	T	.	.	MAF_USDA=2.459
NC_035079.1	75909565	.	G	T	.	.	MAF_USDA=5.738
NC_035079.1	75909567	.	T	G	.	.	MAF_INRAE=18.421
NC_035079.1	75909569	.	C	G	.	.	MAF_USDA=3.279
NC_035079.1	75909637	.	A	G	.	.	MAF_USDA=2.459
NC_035079.1	75909657	.	G	A	.	.	MAF_USDA=3.279
NC_035079.1	75909665	.	C	T	.	.	MAF_INRAE=37.975;MAF_USDA=42.353
NC_035079.1	75909694	.	A	G	.	.	MAF_INRAE=28.333;MAF_USDA=16.071
NC_035079.1	75909702	.	G	A	.	.	MAF_INRAE=15.789
NC_035079.1	75909768	.	G	A	.	.	MAF_USDA=3.279
NC_035079.1	75909881	.	G	A	.	.	MAF_USDA=4.706
NC_035079.1	75909970	.	G	A	.	.	MAF_INRAE=46.667;MAF_USDA=34.337
NC_035079.1	75910054	.	C	T	.	.	MAF_INRAE=46.667;MAF_USDA=32.941
NC_035079.1	75910234	.	A	C	.	.	MAF_INRAE=46.667;MAF_USDA=34.118
NC_035079.1	75910267	.	T	C	.	.	MAF_USDA=1.639
NC_035079.1	75910351	.	G	T	.	.	MAF_INRAE=3.333;MAF_USDA=13.69
NC_035079.1	75910464	.	A	G	.	.	MAF_USDA=7.377
NC_035079.1	75910469	.	C	T	.	.	MAF_USDA=7.377
NC_035079.1	75910505	.	C	T	.	.	MAF_USDA=2.459
NC_035079.1	75910686	.	C	T	.	.	MAF_INRAE=15.789;MAF_USDA=4.118
NC_035079.1	75910691	.	G	A	.	.	MAF_INRAE=15.789;MAF_USDA=2.083
NC_035079.1	75910803	.	C	G	.	.	MAF_INRAE=15.789;MAF_USDA=2.083
NC_035079.1	75910814	.	A	C	.	.	MAF_USDA=1.639
NC_035079.1	75910856	.	T	A	.	.	MAF_INRAE=3.165;MAF_USDA=6.471
NC_035079.1	75910879	.	C	T	.	.	MAF_INRAE=10.127;MAF_USDA=21.176
NC_035079.1	75910920	.	G	A	.	.	MAF_INRAE=27.848;MAF_USDA=19.412
NC_035079.1	75910949	.	T	C	.	.	MAF_INRAE=15.789;MAF_USDA=2.083
NC_035079.1	75910957	.	C	T	.	.	MAF_USDA=4.098
NC_035079.1	75911000	.	G	A	.	.	MAF_USDA=3.279
NC_035079.1	75911031	.	C	A	.	.	MAF_USDA=4.098
NC_035079.1	75911042	.	G	T	.	.	MAF_INRAE=14.167;MAF_USDA=4.918
NC_035079.1	75911108	.	G	T	.	.	MAF_USDA=2.459
NC_035079.1	75911130	.	G	T	.	.	MAF_USDA=10.656
NC_035079.1	75911231	.	C	T	.	.	MAF_INRAE=23.333;MAF_USDA=3.333
NC_035079.1	75911328	.	A	C	.	.	MAF_INRAE=15.789;MAF_USDA=2.083
NC_035079.1	75911352	.	A	C	.	.	MAF_USDA=4.098
NC_035079.1	75911362	.	T	G	.	.	MAF_INRAE=13.924;MAF_USDA=27.647
NC_035079.1	75911459	.	G	A	.	.	MAF_INRAE=15.789;MAF_USDA=2.083
NC_035079.1	75911489	.	C	T	.	.	MAF_INRAE=48.734;MAF_USDA=48.235
NC_035079.1	75911503	.	A	T	.	.	MAF_INRAE=15.0;MAF_USDA=4.098
NC_035079.1	75911546	.	T	C	.	.	MAF_INRAE=37.342;MAF_USDA=33.529
NC_035079.1	75911573	.	A	G	.	.	MAF_INRAE=15.789;MAF_USDA=2.083
NC_035079.1	75911586	.	G	A	.	.	MAF_USDA=1.667
NC_035079.1	75911680	.	C	T	.	.	MAF_USDA=4.167
NC_035079.1	75911683	.	T	G	.	.	MAF_INRAE=15.789;MAF_USDA=2.083
NC_035079.1	75911691	.	T	A	.	.	MAF_USDA=10.656
NC_035079.1	75911704	.	T	A	.	.	MAF_INRAE=15.789;MAF_USDA=2.083
NC_035079.1	75911707	.	T	C	.	.	MAF_INRAE=5.263;MAF_USDA=1.765
NC_035079.1	75911732	.	C	T	.	.	MAF_INRAE=3.165;MAF_USDA=5.882
NC_035079.1	75911735	.	A	C	.	.	MAF_INRAE=49.167;MAF_USDA=30.0
NC_035079.1	75911761	.	C	T	.	.	MAF_INRAE=15.789;MAF_USDA=2.083
NC_035079.1	75911776	.	A	G	.	.	MAF_INRAE=48.734;MAF_USDA=33.929
NC_035079.1	75911777	.	G	T	.	.	MAF_INRAE=49.167;MAF_USDA=33.929
NC_035079.1	75911807	.	T	A	.	.	MAF_INRAE=15.789;MAF_USDA=2.083
NC_035079.1	75911827	.	A	C	.	.	MAF_USDA=6.25
NC_035079.1	75911891	.	C	T	.	.	MAF_INRAE=22.152;MAF_USDA=5.294
NC_035079.1	75911923	.	A	C	.	.	MAF_INRAE=18.987;MAF_USDA=4.098
NC_035079.1	75911931	.	C	T	.	.	MAF_INRAE=10.127;MAF_USDA=13.529
NC_035079.1	75911988	.	A	C	.	.	MAF_INRAE=10.0
NC_035079.1	75912006	.	T	C	.	.	MAF_INRAE=15.789;MAF_USDA=2.083
NC_035079.1	75912009	.	A	T	.	.	MAF_USDA=4.098
NC_035079.1	75912045	.	A	G	.	.	MAF_INRAE=15.789;MAF_USDA=2.083
NC_035079.1	75912222	.	T	C	.	.	MAF_INRAE=15.789;MAF_USDA=2.083
NC_035079.1	75912226	.	T	C	.	.	MAF_USDA=2.083
NC_035079.1	75912227	.	G	C	.	.	MAF_USDA=2.083
NC_035079.1	75912240	.	A	G	.	.	MAF_USDA=1.639
NC_035079.1	75912251	.	T	A	.	.	MAF_INRAE=15.789;MAF_USDA=2.083
NC_035079.1	75912294	.	G	A	.	.	MAF_INRAE=15.789;MAF_USDA=2.083
NC_035079.1	75912295	.	C	T	.	.	MAF_USDA=2.083
NC_035079.1	75912300	.	T	A	.	.	MAF_INRAE=15.789;MAF_USDA=2.083
NC_035079.1	75912304	.	C	T	.	.	MAF_USDA=2.083
NC_035079.1	75912340	.	G	T	.	.	MAF_INRAE=15.789;MAF_USDA=2.083
NC_035079.1	75912353	.	C	T	.	.	MAF_USDA=3.279
NC_035079.1	75912432	.	C	T	.	.	MAF_INRAE=13.924;MAF_USDA=27.647
NC_035079.1	75912448	.	C	T	.	.	MAF_INRAE=15.789;MAF_USDA=2.083
NC_035079.1	75912458	.	A	G	.	.	MAF_INRAE=15.789
NC_035079.1	75912461	.	G	A	.	.	MAF_INRAE=3.165;MAF_USDA=7.059
NC_035079.1	75912513	.	C	G	.	.	MAF_INRAE=21.053;MAF_USDA=4.918
NC_035079.1	75912551	.	G	T	.	.	MAF_INRAE=15.789;MAF_USDA=2.083
NC_035079.1	75912612	.	A	C	.	.	MAF_INRAE=15.789;MAF_USDA=2.083
NC_035079.1	75912654	.	G	T	.	.	MAF_INRAE=15.789;MAF_USDA=2.083
NC_035079.1	75912684	.	A	T	.	.	MAF_INRAE=21.667;MAF_USDA=3.279
NC_035079.1	75912694	.	C	T	.	.	MAF_INRAE=15.789;MAF_USDA=2.083
NC_035079.1	75912700	.	G	A	.	.	MAF_USDA=3.279
NC_035079.1	75912762	.	C	A	.	.	MAF_INRAE=10.127;MAF_USDA=14.706
NC_035079.1	75912819	.	C	G	.	.	MAF_INRAE=15.789;MAF_USDA=2.083
NC_035079.1	75912871	.	G	A	.	.	MAF_USDA=4.918
NC_035079.1	75912897	.	A	C	.	.	MAF_INRAE=37.342;MAF_USDA=39.583
NC_035079.1	75912946	.	T	C	.	.	MAF_INRAE=15.789;MAF_USDA=2.083
NC_035079.1	75913004	.	A	C	.	.	MAF_INRAE=15.789;MAF_USDA=2.083
NC_035079.1	75913042	.	C	G	.	.	MAF_INRAE=15.789;MAF_USDA=2.083
NC_035079.1	75913067	.	C	T	.	.	MAF_INRAE=5.0;MAF_USDA=7.647
NC_035079.1	75913075	.	C	T	.	.	MAF_INRAE=14.557;MAF_USDA=12.5
NC_035079.1	75913101	.	A	G	.	.	MAF_INRAE=15.789;MAF_USDA=7.647
NC_035079.1	75913106	.	G	A	.	.	MAF_USDA=9.836
NC_035079.1	75913118	.	G	A	.	.	MAF_USDA=18.033
NC_035079.1	75913119	.	T	C	.	.	MAF_USDA=18.033
NC_035079.1	75913140	.	C	T	.	.	MAF_USDA=9.836
NC_035079.1	75913167	.	G	T	.	.	MAF_USDA=5.294
NC_035079.1	75913187	.	C	T	.	.	MAF_INRAE=15.789
NC_035079.1	75913201	.	T	G	.	.	MAF_INRAE=15.789
NC_035079.1	75913225	.	T	G	.	.	MAF_INRAE=5.263;MAF_USDA=5.294
NC_035079.1	75913253	.	C	T	.	.	MAF_USDA=3.279
NC_035079.1	75913254	.	A	G	.	.	MAF_USDA=4.918
NC_035079.1	75913263	.	T	C	.	.	MAF_INRAE=4.43;MAF_USDA=5.294
NC_035079.1	75913280	.	G	C	.	.	MAF_INRAE=15.789;MAF_USDA=2.353
NC_035079.1	75913298	.	A	T	.	.	MAF_INRAE=2.5;MAF_USDA=5.882
NC_035079.1	75913316	.	C	T	.	.	MAF_USDA=6.557
NC_035079.1	75913317	.	C	G	.	.	MAF_INRAE=15.789;MAF_USDA=5.294
NC_035079.1	75913322	.	G	A	.	.	MAF_INRAE=15.789;MAF_USDA=5.294
NC_035079.1	75913356	.	G	A	.	.	MAF_INRAE=15.789;MAF_USDA=2.083
NC_035079.1	75913369	.	G	T	.	.	MAF_INRAE=15.789;MAF_USDA=2.083
NC_035079.1	75913395	.	A	G	.	.	MAF_INRAE=15.789;MAF_USDA=2.083
NC_035079.1	75913469	.	G	A	.	.	MAF_INRAE=15.789;MAF_USDA=2.083
NC_035079.1	75913475	.	A	G	.	.	MAF_INRAE=15.789
NC_035079.1	75913487	.	G	A	.	.	MAF_USDA=2.459
NC_035079.1	75913522	.	T	A	.	.	MAF_INRAE=15.789;MAF_USDA=2.083
NC_035079.1	75913535	.	T	C	.	.	MAF_USDA=1.639
NC_035079.1	75913541	.	G	C	.	.	MAF_INRAE=43.038;MAF_USDA=37.647
NC_035079.1	75913543	.	A	G	.	.	MAF_INRAE=15.789;MAF_USDA=2.083
NC_035079.1	75913553	.	C	T	.	.	MAF_INRAE=15.789;MAF_USDA=2.083
NC_035079.1	75913603	.	A	T	.	.	MAF_INRAE=7.595;MAF_USDA=25.882
NC_035079.1	75913654	.	A	C	.	.	MAF_INRAE=8.861;MAF_USDA=27.059
NC_035079.1	75913692	.	G	A	.	.	MAF_USDA=8.197
NC_035079.1	75913704	.	C	T	.	.	MAF_USDA=4.098
NC_035079.1	75913755	.	C	A	.	.	MAF_USDA=4.706
NC_035079.1	75913771	.	C	T	.	.	MAF_USDA=10.656
NC_035079.1	75913847	.	A	T	.	.	MAF_INRAE=15.789;MAF_USDA=2.083
NC_035079.1	75913854	.	A	T	.	.	MAF_INRAE=15.789;MAF_USDA=2.083
NC_035079.1	75913863	.	G	T	.	.	MAF_INRAE=15.789;MAF_USDA=2.083
NC_035079.1	75913908	.	T	C	.	.	MAF_USDA=2.459
NC_035079.1	75913915	.	T	G	.	.	MAF_INRAE=15.789;MAF_USDA=1.176
NC_035079.1	75913928	.	A	G	.	.	MAF_INRAE=6.962;MAF_USDA=26.471
NC_035079.1	75913938	.	T	C	.	.	MAF_INRAE=4.43;MAF_USDA=5.294
NC_035079.1	75913955	.	T	G	.	.	MAF_INRAE=15.789;MAF_USDA=2.083
NC_035079.1	75913977	.	A	C	.	.	MAF_INRAE=20.253;MAF_USDA=4.918
NC_035079.1	75913981	.	T	C	.	.	MAF_INRAE=4.43;MAF_USDA=5.294
NC_035079.1	75914068	.	G	A	.	.	MAF_INRAE=10.526
NC_035079.1	75914097	.	C	T	.	.	MAF_INRAE=15.789;MAF_USDA=2.083
NC_035079.1	75914098	.	G	A	.	.	MAF_INRAE=10.526
NC_035079.1	75914153	.	T	C	.	.	MAF_INRAE=15.789;MAF_USDA=2.083
NC_035079.1	75914174	.	A	T	.	.	MAF_USDA=17.213
NC_035079.1	75914178	.	G	T	.	.	MAF_INRAE=15.789
NC_035079.1	75914328	.	T	C	.	.	MAF_USDA=4.167
NC_035079.1	75914522	.	A	C	.	.	MAF_USDA=1.639
NC_035079.1	75914538	.	T	C	.	.	MAF_INRAE=15.789;MAF_USDA=2.083
NC_035079.1	75914549	.	A	C	.	.	MAF_INRAE=4.167
NC_035079.1	75914554	.	G	A	.	.	MAF_INRAE=15.789;MAF_USDA=2.083
NC_035079.1	75914628	.	G	T	.	.	MAF_INRAE=20.886;MAF_USDA=14.583
NC_035079.1	75914645	.	C	T	.	.	MAF_INRAE=5.263;MAF_USDA=5.294
NC_035079.1	75914678	.	C	T	.	.	MAF_USDA=4.918
NC_035079.1	75914699	.	C	A	.	.	MAF_USDA=10.656
NC_035079.1	75914705	.	C	A	.	.	MAF_USDA=4.098
NC_035079.1	75914740	.	T	A	.	.	MAF_INRAE=15.789;MAF_USDA=2.083
NC_035079.1	75914781	.	C	A	.	.	MAF_INRAE=15.789;MAF_USDA=3.529
NC_035079.1	75914804	.	G	A	.	.	MAF_INRAE=15.789
NC_035079.1	75914833	.	A	G	.	.	MAF_INRAE=15.789
NC_035079.1	75914877	.	T	G	.	.	MAF_USDA=11.475
NC_035079.1	75915019	.	C	A	.	.	MAF_INRAE=21.667;MAF_USDA=12.295
NC_035079.1	75915021	.	T	G	.	.	MAF_INRAE=26.316;MAF_USDA=6.471
NC_035079.1	75915026	.	A	G	.	.	MAF_INRAE=25.316;MAF_USDA=14.118
NC_035079.1	75915044	.	C	T	.	.	MAF_INRAE=27.848;MAF_USDA=11.765
NC_035079.1	75915077	.	T	G	.	.	MAF_USDA=2.459
NC_035079.1	75915079	.	A	G	.	.	MAF_INRAE=20.886;MAF_USDA=5.294
NC_035079.1	75915097	.	T	G	.	.	MAF_INRAE=10.759;MAF_USDA=19.412
NC_035079.1	75915102	.	G	A	.	.	MAF_USDA=2.459
NC_035079.1	75915137	.	T	A	.	.	MAF_INRAE=15.789;MAF_USDA=2.083
NC_035079.1	75915225	.	A	G	.	.	MAF_INRAE=26.582;MAF_USDA=27.647
NC_035079.1	75915288	.	T	G	.	.	MAF_INRAE=10.759;MAF_USDA=6.471
NC_035079.1	75915388	.	G	A	.	.	MAF_USDA=1.639
NC_035079.1	75915482	.	G	T	.	.	MAF_USDA=18.852
NC_035079.1	75915578	.	T	G	.	.	MAF_USDA=1.639
NC_035079.1	75915591	.	G	A	.	.	MAF_USDA=1.639
NC_035079.1	75915620	.	T	A	.	.	MAF_INRAE=5.263;MAF_USDA=5.294
NC_035079.1	75915632	.	C	T	.	.	MAF_INRAE=21.053;MAF_USDA=8.197
NC_035079.1	75915763	.	C	A	.	.	MAF_USDA=3.279
NC_035079.1	75915831	.	T	G	.	.	MAF_INRAE=9.494;MAF_USDA=6.25
NC_035079.1	75915833	.	G	A	.	.	MAF_INRAE=10.833;MAF_USDA=6.25
NC_035079.1	75915871	.	C	G	.	.	MAF_USDA=1.639
NC_035079.1	75915897	.	C	A	.	.	MAF_USDA=9.836
NC_035079.1	75915947	.	C	A	.	.	MAF_INRAE=27.215;MAF_USDA=27.647
NC_035079.1	75915951	.	C	T	.	.	MAF_USDA=4.118
NC_035079.1	75915957	.	G	A	.	.	MAF_INRAE=27.215;MAF_USDA=28.824
NC_035079.1	75915959	.	C	A	.	.	MAF_INRAE=34.167;MAF_USDA=28.235
NC_035079.1	75915960	.	G	A	.	.	MAF_INRAE=19.62;MAF_USDA=7.059
NC_035079.1	75915969	.	C	T	.	.	MAF_INRAE=5.0;MAF_USDA=7.647
NC_035079.1	75916080	.	C	G	.	.	MAF_INRAE=4.167;MAF_USDA=4.918
NC_035079.1	75916101	.	C	A	.	.	MAF_USDA=18.033
NC_035079.1	75916104	.	T	C	.	.	MAF_USDA=5.738
NC_035079.1	75916196	.	C	T	.	.	MAF_USDA=19.672
NC_035079.1	75916399	.	G	T	.	.	MAF_USDA=3.279
NC_035079.1	75916405	.	C	T	.	.	MAF_INRAE=9.494
NC_035079.1	75916477	.	T	C	.	.	MAF_USDA=3.279
NC_035079.1	75916479	.	A	C	.	.	MAF_USDA=1.639
NC_035079.1	75916480	.	C	A	.	.	MAF_USDA=8.197
NC_035079.1	75916509	.	T	C	.	.	MAF_USDA=4.098
NC_035079.1	75916687	.	G	A	.	.	MAF_INRAE=5.833;MAF_USDA=2.353
NC_035079.1	75916703	.	A	G	.	.	MAF_USDA=4.098
NC_035079.1	75916748	.	A	G	.	.	MAF_INRAE=24.167;MAF_USDA=2.083
NC_035079.1	75916757	.	C	A	.	.	MAF_INRAE=13.924;MAF_USDA=18.824
NC_035079.1	75916792	.	A	C	.	.	MAF_INRAE=20.253;MAF_USDA=7.647
NC_035079.1	75916833	.	G	T	.	.	MAF_USDA=15.574
NC_035079.1	75916838	.	G	A	.	.	MAF_USDA=3.333
NC_035079.1	75916937	.	T	C	.	.	MAF_INRAE=2.5;MAF_USDA=5.952
NC_035079.1	75916983	.	T	G	.	.	MAF_INRAE=23.333;MAF_USDA=1.667
NC_035079.1	75917048	.	C	T	.	.	MAF_USDA=4.098
NC_035079.1	75917124	.	C	T	.	.	MAF_INRAE=34.167;MAF_USDA=29.412
NC_035079.1	75917161	.	C	A	.	.	MAF_USDA=5.833
NC_035079.1	75917183	.	G	T	.	.	MAF_USDA=16.667
NC_035079.1	75917210	.	C	A	.	.	MAF_USDA=1.667
NC_035079.1	75917211	.	G	T	.	.	MAF_USDA=12.5
NC_035079.1	75917223	.	T	A	.	.	MAF_USDA=6.627
NC_035079.1	75917224	.	A	T	.	.	MAF_USDA=15.254
NC_035079.1	75917288	.	C	G	.	.	MAF_INRAE=23.333;MAF_USDA=2.083
NC_035079.1	75917330	.	G	A	.	.	MAF_USDA=2.083
NC_035079.1	75917337	.	C	T	.	.	MAF_USDA=10.833
NC_035079.1	75917348	.	C	T	.	.	MAF_USDA=7.5
NC_035079.1	75917364	.	C	A	.	.	MAF_USDA=3.571
NC_035079.1	75917397	.	G	A	.	.	MAF_USDA=7.738
NC_035079.1	75917426	.	C	T	.	.	MAF_USDA=4.167
NC_035079.1	75917519	.	T	C	.	.	MAF_USDA=10.169
NC_035079.1	75918312	.	T	C	.	.	MAF_USDA=2.459
NC_035079.1	75918341	.	T	G	.	.	MAF_USDA=3.279
NC_035079.1	75918473	.	T	C	.	.	MAF_USDA=2.459
NC_035079.1	75918480	.	A	G	.	.	MAF_INRAE=24.684;MAF_USDA=11.176
NC_035079.1	75918594	.	G	C	.	.	MAF_USDA=10.656
NC_035079.1	75918603	.	T	G	.	.	MAF_USDA=17.213
NC_035079.1	75918638	.	T	C	.	.	MAF_INRAE=14.557;MAF_USDA=34.706
NC_035079.1	75918639	.	C	A	.	.	MAF_USDA=10.656
NC_035079.1	75918711	.	G	A	.	.	MAF_INRAE=26.582;MAF_USDA=28.235
NC_035079.1	75918862	.	C	T	.	.	MAF_INRAE=15.789;MAF_USDA=2.083
NC_035079.1	75918959	.	C	T	.	.	MAF_INRAE=10.526;MAF_USDA=2.941
NC_035079.1	75919030	.	T	G	.	.	MAF_INRAE=21.053;MAF_USDA=25.294
NC_035079.1	75919047	.	T	G	.	.	MAF_INRAE=21.053;MAF_USDA=9.016
NC_035079.1	75919080	.	G	A	.	.	MAF_USDA=7.627
NC_035079.1	75919206	.	T	A	.	.	MAF_USDA=1.695
NC_035079.1	75919251	.	G	A	.	.	MAF_USDA=5.085
NC_035079.1	75919268	.	C	T	.	.	MAF_USDA=12.712
NC_035079.1	75919273	.	T	C	.	.	MAF_USDA=3.39
NC_035079.1	75919397	.	G	C	.	.	MAF_USDA=16.949
NC_035079.1	75919398	.	T	A	.	.	MAF_USDA=22.881
NC_035079.1	75919570	.	A	G	.	.	MAF_USDA=8.475
NC_035079.1	75919621	.	C	T	.	.	MAF_USDA=1.695
NC_035079.1	75919690	.	C	A	.	.	MAF_USDA=3.39
NC_035079.1	75919758	.	T	C	.	.	MAF_USDA=7.377
NC_035079.1	75919766	.	G	C	.	.	MAF_USDA=7.377
NC_035079.1	75919767	.	C	A	.	.	MAF_USDA=7.377
NC_035079.1	75919795	.	T	C	.	.	MAF_INRAE=30.0;MAF_USDA=21.765
NC_035079.1	75920046	.	C	T	.	.	MAF_INRAE=21.053;MAF_USDA=5.738
NC_035079.1	75920049	.	T	C	.	.	MAF_USDA=3.279
NC_035079.1	75920080	.	G	A	.	.	MAF_INRAE=4.43;MAF_USDA=5.294
NC_035079.1	75920137	.	T	C	.	.	MAF_INRAE=21.053;MAF_USDA=5.738
NC_035079.1	75920234	.	A	G	.	.	MAF_USDA=4.918
NC_035079.1	75920287	.	G	A	.	.	MAF_USDA=4.098
NC_035079.1	75920297	.	C	T	.	.	MAF_USDA=1.639
NC_035079.1	75920432	.	G	A	.	.	MAF_USDA=9.836
NC_035079.1	75920440	.	C	A	.	.	MAF_USDA=4.098
NC_035079.1	75920499	.	G	A	.	.	MAF_INRAE=21.053;MAF_USDA=5.738
NC_035079.1	75920500	.	A	G	.	.	MAF_USDA=5.738
NC_035079.1	75920603	.	G	T	.	.	MAF_INRAE=21.053;MAF_USDA=5.738
NC_035079.1	75920684	.	C	A	.	.	MAF_INRAE=24.051;MAF_USDA=11.176
NC_035079.1	75920809	.	G	T	.	.	MAF_INRAE=21.053;MAF_USDA=6.557
NC_035079.1	75920954	.	G	A	.	.	MAF_INRAE=10.526;MAF_USDA=5.882
NC_035079.1	75920955	.	G	A	.	.	MAF_INRAE=21.053;MAF_USDA=5.738
NC_035079.1	75920959	.	C	A	.	.	MAF_USDA=5.738
NC_035079.1	75920964	.	C	T	.	.	MAF_INRAE=22.785;MAF_USDA=11.176
NC_035079.1	75921054	.	A	T	.	.	MAF_INRAE=21.667;MAF_USDA=18.75
NC_035079.1	75921056	.	T	C	.	.	MAF_INRAE=33.333;MAF_USDA=22.917
NC_035079.1	75921057	.	A	G	.	.	MAF_INRAE=33.333;MAF_USDA=25.0
NC_035079.1	75921060	.	G	A	.	.	MAF_INRAE=10.833;MAF_USDA=6.25
NC_035079.1	75921062	.	T	C	.	.	MAF_INRAE=33.333;MAF_USDA=25.0
NC_035079.1	75921065	.	C	T	.	.	MAF_INRAE=33.333;MAF_USDA=25.0
NC_035079.1	75921124	.	T	G	.	.	MAF_INRAE=10.0
NC_035079.1	75921201	.	G	A	.	.	MAF_USDA=3.279
NC_035079.1	75921240	.	G	A	.	.	MAF_INRAE=23.333;MAF_USDA=2.083
NC_035079.1	75921266	.	C	A	.	.	MAF_INRAE=22.785;MAF_USDA=11.765
NC_035079.1	75921267	.	G	A	.	.	MAF_INRAE=14.557;MAF_USDA=7.377
NC_035079.1	75921299	.	G	T	.	.	MAF_INRAE=10.526;MAF_USDA=5.882
NC_035079.1	75921319	.	A	T	.	.	MAF_USDA=31.148
NC_035079.1	75921321	.	G	C	.	.	MAF_USDA=31.148
NC_035079.1	75921323	.	C	T	.	.	MAF_INRAE=18.333;MAF_USDA=18.235
NC_035079.1	75921379	.	G	A	.	.	MAF_INRAE=23.333;MAF_USDA=4.098
NC_035079.1	75921427	.	G	A	.	.	MAF_INRAE=22.785;MAF_USDA=11.176
NC_035079.1	75921595	.	C	T	.	.	MAF_USDA=10.417
NC_035079.1	75921640	.	G	T	.	.	MAF_INRAE=10.526;MAF_USDA=5.882
NC_035079.1	75921838	.	T	A	.	.	MAF_INRAE=21.053;MAF_USDA=7.647
NC_035079.1	75921936	.	G	A	.	.	MAF_INRAE=10.526;MAF_USDA=7.059
NC_035079.1	75921953	.	G	A	.	.	MAF_USDA=1.639
NC_035079.1	75922041	.	C	T	.	.	MAF_INRAE=5.0;MAF_USDA=7.059
NC_035079.1	75922051	.	C	T	.	.	MAF_INRAE=10.759;MAF_USDA=5.294
NC_035079.1	75922066	.	C	T	.	.	MAF_USDA=2.459
NC_035079.1	75922194	.	A	C	.	.	MAF_USDA=7.377
NC_035079.1	75922275	.	C	T	.	.	MAF_INRAE=5.833;MAF_USDA=8.235
NC_035079.1	75922403	.	C	T	.	.	MAF_INRAE=20.886;MAF_USDA=5.294
NC_035079.1	75922604	.	G	A	.	.	MAF_USDA=12.295
NC_035079.1	75922703	.	C	A	.	.	MAF_INRAE=21.053;MAF_USDA=4.918
NC_035079.1	75922836	.	G	T	.	.	MAF_INRAE=23.333;MAF_USDA=6.471
NC_035079.1	75922885	.	G	T	.	.	MAF_USDA=1.639
NC_035079.1	75922964	.	C	A	.	.	MAF_USDA=2.459
NC_035079.1	75922978	.	G	A	.	.	MAF_INRAE=10.526;MAF_USDA=7.377
NC_035079.1	75922988	.	G	T	.	.	MAF_USDA=2.459
NC_035079.1	75922998	.	G	T	.	.	MAF_USDA=2.459
NC_035079.1	75923109	.	T	C	.	.	MAF_USDA=2.459
NC_035079.1	75923139	.	C	T	.	.	MAF_USDA=1.639
NC_035079.1	75923200	.	T	A	.	.	MAF_INRAE=10.526;MAF_USDA=4.918
NC_035079.1	75923209	.	T	C	.	.	MAF_INRAE=10.526;MAF_USDA=30.328
NC_035079.1	75923215	.	C	T	.	.	MAF_USDA=7.647
NC_035079.1	75923223	.	A	G	.	.	MAF_USDA=31.25
NC_035079.1	75923224	.	A	G	.	.	MAF_USDA=31.25
NC_035079.1	75923265	.	G	C	.	.	MAF_USDA=13.934
NC_035079.1	75923420	.	G	A	.	.	MAF_INRAE=5.0;MAF_USDA=7.647
NC_035079.1	75923757	.	G	A	.	.	MAF_INRAE=23.333;MAF_USDA=4.098
NC_035079.1	75923764	.	T	G	.	.	MAF_INRAE=30.0;MAF_USDA=16.471
NC_035079.1	75923967	.	C	T	.	.	MAF_INRAE=10.526;MAF_USDA=6.471
NC_035079.1	75924044	.	C	G	.	.	MAF_USDA=16.667
NC_035079.1	75924045	.	T	A	.	.	MAF_USDA=14.583
NC_035079.1	75924099	.	G	T	.	.	MAF_INRAE=21.519;MAF_USDA=5.294
NC_035079.1	75924108	.	A	T	.	.	MAF_INRAE=5.0;MAF_USDA=6.25
NC_035079.1	75924110	.	A	G	.	.	MAF_USDA=8.333
NC_035079.1	75924111	.	A	T	.	.	MAF_USDA=8.333
NC_035079.1	75924131	.	A	G	.	.	MAF_INRAE=21.053;MAF_USDA=4.918
NC_035079.1	75924141	.	T	G	.	.	MAF_INRAE=5.263;MAF_USDA=10.656
NC_035079.1	75924238	.	G	T	.	.	MAF_USDA=8.475
NC_035079.1	75924340	.	C	G	.	.	MAF_USDA=2.459
NC_035079.1	75924395	.	T	A	.	.	MAF_USDA=4.706
NC_035079.1	75924614	.	G	A	.	.	MAF_INRAE=10.526
NC_035079.1	75924616	.	A	T	.	.	MAF_INRAE=21.053;MAF_USDA=5.294
NC_035079.1	75924721	.	C	G	.	.	MAF_USDA=45.833
NC_035079.1	75924727	.	G	T	.	.	MAF_USDA=43.75
NC_035079.1	75924730	.	A	T	.	.	MAF_INRAE=50.0
NC_035079.1	75924732	.	A	G	.	.	MAF_INRAE=50.0
NC_035079.1	75924733	.	C	T	.	.	MAF_USDA=41.667
NC_035079.1	75924739	.	T	C	.	.	MAF_INRAE=50.0
NC_035079.1	75924745	.	A	G	.	.	MAF_INRAE=50.0
NC_035079.1	75924760	.	C	G	.	.	MAF_INRAE=50.0
NC_035079.1	75924773	.	T	A	.	.	MAF_INRAE=50.0
NC_035079.1	75924774	.	G	T	.	.	MAF_INRAE=50.0
NC_035079.1	75924784	.	T	C	.	.	MAF_INRAE=50.0
NC_035079.1	75924786	.	G	C	.	.	MAF_INRAE=50.0
NC_035079.1	75924787	.	G	T	.	.	MAF_INRAE=50.0
NC_035079.1	75924788	.	T	C	.	.	MAF_INRAE=50.0
NC_035079.1	75924791	.	A	G	.	.	MAF_INRAE=50.0
NC_035079.1	75924835	.	G	A	.	.	MAF_INRAE=1.667
NC_035079.1	75924865	.	A	C	.	.	MAF_USDA=2.459
NC_035079.1	75924919	.	C	T	.	.	MAF_INRAE=26.667
NC_035079.1	75924922	.	A	G	.	.	MAF_INRAE=26.667
NC_035079.1	75924926	.	C	T	.	.	MAF_INRAE=26.667
NC_035079.1	75924948	.	G	T	.	.	MAF_INRAE=10.0
NC_035079.1	75924952	.	C	G	.	.	MAF_INRAE=10.0
NC_035079.1	75924954	.	C	T	.	.	MAF_INRAE=29.167;MAF_USDA=15.882
NC_035079.1	75924956	.	G	T	.	.	MAF_INRAE=7.5
NC_035079.1	75925070	.	A	T	.	.	MAF_USDA=1.639
NC_035079.1	75925071	.	T	A	.	.	MAF_USDA=1.639
NC_035079.1	75925072	.	G	C	.	.	MAF_USDA=1.639
NC_035079.1	75925126	.	G	C	.	.	MAF_INRAE=20.833
NC_035079.1	75925127	.	C	T	.	.	MAF_INRAE=20.833
NC_035079.1	75925138	.	T	C	.	.	MAF_INRAE=17.5
NC_035079.1	75925163	.	A	G	.	.	MAF_INRAE=49.167;MAF_USDA=29.412
NC_035079.1	75925165	.	T	G	.	.	MAF_INRAE=48.333
NC_035079.1	75925167	.	A	T	.	.	MAF_INRAE=49.167;MAF_USDA=28.824
NC_035079.1	75925171	.	A	G	.	.	MAF_INRAE=50.0;MAF_USDA=29.412
NC_035079.1	75925175	.	G	C	.	.	MAF_INRAE=50.0;MAF_USDA=29.412
NC_035079.1	75925176	.	T	C	.	.	MAF_INRAE=50.0;MAF_USDA=29.412
NC_035079.1	75925177	.	T	C	.	.	MAF_INRAE=50.0;MAF_USDA=29.412
NC_035079.1	75925186	.	G	A	.	.	MAF_INRAE=50.0;MAF_USDA=30.0
NC_035079.1	75925189	.	T	C	.	.	MAF_INRAE=50.0;MAF_USDA=30.0
NC_035079.1	75925193	.	T	C	.	.	MAF_INRAE=50.0;MAF_USDA=28.824
NC_035079.1	75925194	.	G	T	.	.	MAF_INRAE=50.0;MAF_USDA=28.235
NC_035079.1	75925204	.	A	G	.	.	MAF_INRAE=50.0
NC_035079.1	75925210	.	G	C	.	.	MAF_INRAE=50.0
NC_035079.1	75925216	.	A	G	.	.	MAF_INRAE=50.0
NC_035079.1	75925219	.	G	A	.	.	MAF_INRAE=50.0
NC_035079.1	75925228	.	G	C	.	.	MAF_INRAE=50.0
NC_035079.1	75925282	.	G	A	.	.	MAF_USDA=2.459
NC_035079.1	75925285	.	T	G	.	.	MAF_USDA=13.934
NC_035079.1	75925291	.	G	C	.	.	MAF_INRAE=1.667
NC_035079.1	75925321	.	T	C	.	.	MAF_INRAE=5.263
NC_035079.1	75925351	.	G	A	.	.	MAF_USDA=2.459
NC_035079.1	75925479	.	G	T	.	.	MAF_USDA=4.918
NC_035079.1	75925493	.	A	C	.	.	MAF_INRAE=10.526;MAF_USDA=6.471
NC_035079.1	75925572	.	A	G	.	.	MAF_INRAE=1.667;MAF_USDA=1.639
NC_035079.1	75925618	.	C	T	.	.	MAF_USDA=1.639
NC_035079.1	75925742	.	G	A	.	.	MAF_INRAE=5.263;MAF_USDA=13.934
NC_035079.1	75925778	.	T	C	.	.	MAF_USDA=7.377
NC_035079.1	75925817	.	T	C	.	.	MAF_INRAE=23.333;MAF_USDA=1.639
NC_035079.1	75925866	.	T	A	.	.	MAF_INRAE=4.43;MAF_USDA=8.333
NC_035079.1	75925876	.	A	C	.	.	MAF_INRAE=10.526;MAF_USDA=6.471
NC_035079.1	75925880	.	T	A	.	.	MAF_USDA=4.098
NC_035079.1	75925960	.	T	C	.	.	MAF_USDA=2.459
NC_035079.1	75926071	.	A	C	.	.	MAF_USDA=10.417
NC_035079.1	75926190	.	C	T	.	.	MAF_INRAE=5.263;MAF_USDA=21.311
NC_035079.1	75926191	.	G	T	.	.	MAF_INRAE=2.5;MAF_USDA=5.294
NC_035079.1	75926213	.	G	C	.	.	MAF_USDA=2.459
NC_035079.1	75926307	.	T	G	.	.	MAF_USDA=1.667
NC_035079.1	75926321	.	T	A	.	.	MAF_INRAE=22.785;MAF_USDA=25.595
NC_035079.1	75926322	.	G	T	.	.	MAF_INRAE=21.667;MAF_USDA=25.595
NC_035079.1	75926480	.	C	A	.	.	MAF_INRAE=8.861;MAF_USDA=21.176
NC_035079.1	75926503	.	A	T	.	.	MAF_INRAE=23.333;MAF_USDA=1.639
NC_035079.1	75926550	.	C	T	.	.	MAF_INRAE=4.43;MAF_USDA=5.294
NC_035079.1	75926594	.	G	A	.	.	MAF_USDA=7.059
NC_035079.1	75926805	.	G	A	.	.	MAF_INRAE=6.329;MAF_USDA=1.765
NC_035079.1	75926894	.	C	T	.	.	MAF_INRAE=10.526
NC_035079.1	75926927	.	G	A	.	.	MAF_INRAE=10.526
NC_035079.1	75927240	.	C	G	.	.	MAF_INRAE=22.5;MAF_USDA=4.098
NC_035079.1	75927301	.	G	A	.	.	MAF_USDA=8.197
NC_035079.1	75927402	.	C	A	.	.	MAF_INRAE=21.053;MAF_USDA=7.647
NC_035079.1	75927633	.	T	A	.	.	MAF_INRAE=15.19;MAF_USDA=17.059
NC_035079.1	75927635	.	A	C	.	.	MAF_INRAE=10.0;MAF_USDA=29.412
NC_035079.1	75927664	.	G	A	.	.	MAF_INRAE=32.911;MAF_USDA=20.588
NC_035079.1	75927681	.	A	T	.	.	MAF_USDA=1.639
NC_035079.1	75927764	.	A	C	.	.	MAF_INRAE=15.789
NC_035079.1	75927783	.	C	T	.	.	MAF_INRAE=15.19;MAF_USDA=22.353
NC_035079.1	75927814	.	T	A	.	.	MAF_USDA=7.059
NC_035079.1	75927815	.	A	G	.	.	MAF_INRAE=11.392;MAF_USDA=43.529
NC_035079.1	75927829	.	T	A	.	.	MAF_INRAE=45.57;MAF_USDA=49.412
NC_035079.1	75927881	.	A	T	.	.	MAF_INRAE=2.5
NC_035079.1	75927908	.	C	A	.	.	MAF_USDA=3.279
NC_035079.1	75928000	.	C	T	.	.	MAF_INRAE=5.263;MAF_USDA=5.738
NC_035079.1	75928016	.	G	A	.	.	MAF_INRAE=15.789;MAF_USDA=2.353
NC_035079.1	75928175	.	C	A	.	.	MAF_USDA=1.639
NC_035079.1	75928186	.	G	T	.	.	MAF_INRAE=41.667;MAF_USDA=50.0
NC_035079.1	75928188	.	G	A	.	.	MAF_INRAE=2.5;MAF_USDA=5.294
NC_035079.1	75928190	.	A	T	.	.	MAF_INRAE=41.667;MAF_USDA=21.765
NC_035079.1	75928230	.	G	T	.	.	MAF_INRAE=29.167;MAF_USDA=16.471
NC_035079.1	75928257	.	T	C	.	.	MAF_INRAE=5.263;MAF_USDA=5.738
NC_035079.1	75928278	.	G	A	.	.	MAF_INRAE=15.19;MAF_USDA=12.5
NC_035079.1	75928308	.	A	G	.	.	MAF_INRAE=16.456;MAF_USDA=16.667
NC_035079.1	75928360	.	A	G	.	.	MAF_INRAE=5.263;MAF_USDA=5.738
NC_035079.1	75928380	.	C	T	.	.	MAF_USDA=4.118
NC_035079.1	75928394	.	G	A	.	.	MAF_INRAE=5.263;MAF_USDA=5.738
NC_035079.1	75928402	.	T	A	.	.	MAF_INRAE=5.263
NC_035079.1	75928416	.	A	G	.	.	MAF_INRAE=16.456;MAF_USDA=22.941
NC_035079.1	75928460	.	T	G	.	.	MAF_INRAE=16.456;MAF_USDA=22.941
NC_035079.1	75928568	.	A	T	.	.	MAF_INRAE=5.263;MAF_USDA=5.738
NC_035079.1	75928604	.	T	C	.	.	MAF_INRAE=5.263;MAF_USDA=6.557
NC_035079.1	75928605	.	G	C	.	.	MAF_INRAE=15.789;MAF_USDA=2.083
NC_035079.1	75928609	.	A	C	.	.	MAF_INRAE=5.263;MAF_USDA=5.738
NC_035079.1	75928615	.	T	C	.	.	MAF_INRAE=5.263;MAF_USDA=5.738
NC_035079.1	75928689	.	TTAA	TTAT	.	.	MAF_USDA=8.333
NC_035079.1	75928743	.	A	T	.	.	MAF_INRAE=5.263;MAF_USDA=5.738
NC_035079.1	75928816	.	T	C	.	.	MAF_INRAE=19.62;MAF_USDA=23.529
NC_035079.1	75928828	.	T	G	.	.	MAF_INRAE=21.053;MAF_USDA=13.529
NC_035079.1	75928829	.	C	A	.	.	MAF_USDA=6.557
NC_035079.1	75928832	.	A	G	.	.	MAF_USDA=6.557
NC_035079.1	75928842	.	A	T	.	.	MAF_INRAE=36.076;MAF_USDA=44.706
NC_035079.1	75928845	.	T	G	.	.	MAF_USDA=2.459
NC_035079.1	75928849	.	G	C	.	.	MAF_INRAE=21.667;MAF_USDA=1.639
NC_035079.1	75928851	.	A	T	.	.	MAF_INRAE=42.5
NC_035079.1	75929036	.	G	T	.	.	MAF_INRAE=43.333;MAF_USDA=37.5
NC_035079.1	75929105	.	G	A	.	.	MAF_USDA=7.647
NC_035079.1	75929155	.	G	T	.	.	MAF_USDA=20.0
NC_035079.1	75929166	.	G	A	.	.	MAF_USDA=18.235
NC_035079.1	75929204	.	T	C	.	.	MAF_USDA=7.059
NC_035079.1	75929230	.	C	T	.	.	MAF_USDA=14.583
NC_035079.1	75929243	.	C	T	.	.	MAF_USDA=15.882
NC_035079.1	75929248	.	C	T	.	.	MAF_USDA=22.917
NC_035079.1	75929282	.	T	G	.	.	MAF_INRAE=7.895
NC_035079.1	75933575	.	G	A	.	.	MAF_USDA=10.656
NC_035079.1	75933649	.	T	G	.	.	MAF_USDA=13.115
NC_035079.1	75933663	.	C	A	.	.	MAF_INRAE=15.789;MAF_USDA=2.083
NC_035079.1	75933671	.	G	T	.	.	MAF_INRAE=10.526;MAF_USDA=7.059
NC_035079.1	75933677	.	A	G	.	.	MAF_INRAE=42.405;MAF_USDA=35.882
NC_035079.1	75933682	.	A	C	.	.	MAF_INRAE=15.789;MAF_USDA=2.083
NC_035079.1	75933761	.	T	C	.	.	MAF_INRAE=33.544;MAF_USDA=18.235
NC_035079.1	75933788	.	T	C	.	.	MAF_INRAE=33.544;MAF_USDA=25.882
NC_035079.1	75933834	.	T	G	.	.	MAF_USDA=13.529
NC_035079.1	75933843	.	A	G	.	.	MAF_USDA=14.706
NC_035079.1	75933855	.	T	G	.	.	MAF_USDA=13.934
NC_035079.1	75933859	.	T	C	.	.	MAF_USDA=16.471
NC_035079.1	75933865	.	C	G	.	.	MAF_USDA=14.706
NC_035079.1	75933866	.	T	A	.	.	MAF_USDA=15.882
NC_035079.1	75933888	.	G	C	.	.	MAF_USDA=14.706
NC_035079.1	75933893	.	G	T	.	.	MAF_USDA=15.294
NC_035079.1	75933899	.	G	C	.	.	MAF_USDA=14.118
NC_035079.1	75933906	.	G	T	.	.	MAF_USDA=13.529
NC_035079.1	75933917	.	G	C	.	.	MAF_INRAE=5.0
NC_035079.1	75933918	.	T	C	.	.	MAF_INRAE=5.0
NC_035079.1	75933933	.	T	C	.	.	MAF_INRAE=1.667
NC_035079.1	75933944	.	G	T	.	.	MAF_INRAE=3.333;MAF_USDA=29.412
NC_035079.1	75933945	.	G	A	.	.	MAF_INRAE=1.667
NC_035079.1	75933948	.	C	T	.	.	MAF_INRAE=43.333;MAF_USDA=48.824
NC_035079.1	75934013	.	A	T	.	.	MAF_INRAE=10.127;MAF_USDA=23.529
NC_035079.1	75934093	.	G	A	.	.	MAF_INRAE=10.526;MAF_USDA=6.471
NC_035079.1	75934206	.	G	T	.	.	MAF_USDA=3.279
NC_035079.1	75934254	.	T	A	.	.	MAF_INRAE=5.063;MAF_USDA=14.583
NC_035079.1	75934411	.	G	A	.	.	MAF_USDA=1.639
NC_035079.1	75934477	.	C	A	.	.	MAF_INRAE=10.526;MAF_USDA=6.471
NC_035079.1	75934503	.	G	A	.	.	MAF_INRAE=4.43;MAF_USDA=21.765
NC_035079.1	75934510	.	A	G	.	.	MAF_INRAE=4.43;MAF_USDA=21.176
NC_035079.1	75934595	.	C	T	.	.	MAF_INRAE=10.526;MAF_USDA=6.471
NC_035079.1	75934667	.	A	G	.	.	MAF_INRAE=37.975;MAF_USDA=48.235
NC_035079.1	75934707	.	C	T	.	.	MAF_INRAE=4.43;MAF_USDA=23.529
NC_035079.1	75934787	.	T	G	.	.	MAF_USDA=4.918
NC_035079.1	75934827	.	G	A	.	.	MAF_USDA=2.459
NC_035079.1	75934848	.	G	T	.	.	MAF_USDA=2.459
NC_035079.1	75934850	.	C	T	.	.	MAF_USDA=5.294
NC_035079.1	75934904	.	A	G	.	.	MAF_USDA=8.333
NC_035079.1	75934965	.	A	G	.	.	MAF_USDA=8.333
NC_035079.1	75934980	.	T	C	.	.	MAF_USDA=10.417
NC_035079.1	75935753	.	G	A	.	.	MAF_INRAE=10.526;MAF_USDA=6.471
NC_035079.1	75935770	.	C	G	.	.	MAF_INRAE=31.579;MAF_USDA=45.882
NC_035079.1	75935786	.	T	C	.	.	MAF_INRAE=5.263
NC_035079.1	75935794	.	C	T	.	.	MAF_USDA=2.459
NC_035079.1	75935853	.	G	A	.	.	MAF_INRAE=10.526;MAF_USDA=5.882
NC_035079.1	75935862	.	G	A	.	.	MAF_INRAE=10.526;MAF_USDA=5.882
NC_035079.1	75935891	.	C	G	.	.	MAF_USDA=2.459
NC_035079.1	75935896	.	A	C	.	.	MAF_INRAE=38.608;MAF_USDA=44.706
NC_035079.1	75936037	.	C	T	.	.	MAF_USDA=1.639
NC_035079.1	75936091	.	C	T	.	.	MAF_INRAE=6.329;MAF_USDA=2.083
NC_035079.1	75936092	.	A	G	.	.	MAF_INRAE=2.5;MAF_USDA=22.941
NC_035079.1	75936125	.	G	A	.	.	MAF_INRAE=40.506;MAF_USDA=48.824
NC_035079.1	75936149	.	C	G	.	.	MAF_INRAE=32.911;MAF_USDA=21.765
NC_035079.1	75936150	.	T	A	.	.	MAF_INRAE=40.0;MAF_USDA=22.941
NC_035079.1	75936298	.	G	C	.	.	MAF_INRAE=21.053;MAF_USDA=8.197
NC_035079.1	75936335	.	G	T	.	.	MAF_INRAE=5.0;MAF_USDA=7.647
NC_035079.1	75936358	.	G	A	.	.	MAF_USDA=3.279
NC_035079.1	75936398	.	G	T	.	.	MAF_USDA=1.639
NC_035079.1	75936419	.	T	C	.	.	MAF_INRAE=38.608;MAF_USDA=45.294
NC_035079.1	75936577	.	C	A	.	.	MAF_USDA=7.377
NC_035079.1	75936614	.	G	A	.	.	MAF_INRAE=10.526;MAF_USDA=2.941
NC_035079.1	75936713	.	C	T	.	.	MAF_INRAE=5.0;MAF_USDA=7.059
NC_035079.1	75936748	.	A	G	.	.	MAF_INRAE=10.526;MAF_USDA=7.059
NC_035079.1	75936801	.	C	T	.	.	MAF_USDA=2.459
NC_035079.1	75936923	.	G	A	.	.	MAF_USDA=2.459
NC_035079.1	75937017	.	G	A	.	.	MAF_INRAE=15.19;MAF_USDA=12.5
NC_035079.1	75937080	.	G	T	.	.	MAF_INRAE=10.526;MAF_USDA=7.647
NC_035079.1	75937081	.	A	G	.	.	MAF_INRAE=33.544;MAF_USDA=18.824
NC_035079.1	75937092	.	T	C	.	.	MAF_INRAE=4.43;MAF_USDA=24.118
NC_035079.1	75937128	.	G	A	.	.	MAF_USDA=1.639
NC_035079.1	75937130	.	T	G	.	.	MAF_USDA=2.459
NC_035079.1	75937163	.	C	T	.	.	MAF_USDA=8.197
NC_035079.1	75937164	.	G	A	.	.	MAF_INRAE=32.911;MAF_USDA=22.353
NC_035079.1	75937183	.	C	T	.	.	MAF_USDA=13.115
NC_035079.1	75937194	.	T	C	.	.	MAF_USDA=13.934
NC_035079.1	75937198	.	C	T	.	.	MAF_USDA=1.639
NC_035079.1	75937199	.	A	T	.	.	MAF_USDA=15.574
NC_035079.1	75937211	.	A	G	.	.	MAF_USDA=15.574
NC_035079.1	75937232	.	G	T	.	.	MAF_USDA=17.213
NC_035079.1	75937278	.	G	A	.	.	MAF_USDA=19.412
NC_035079.1	75937291	.	G	T	.	.	MAF_USDA=14.118
NC_035079.1	75937292	.	G	T	.	.	MAF_USDA=15.882
NC_035079.1	75937300	.	G	A	.	.	MAF_USDA=18.824
NC_035079.1	75937331	.	A	G	.	.	MAF_USDA=18.033
NC_035079.1	75937338	.	A	T	.	.	MAF_USDA=18.033
NC_035079.1	75937369	.	G	C	.	.	MAF_USDA=14.754
NC_035079.1	75937370	.	C	T	.	.	MAF_USDA=13.934
NC_035079.1	75937384	.	G	A	.	.	MAF_USDA=11.475
NC_035079.1	75937441	.	T	C	.	.	MAF_INRAE=48.734;MAF_USDA=27.647
NC_035079.1	75937469	.	A	G	.	.	MAF_INRAE=40.506;MAF_USDA=48.824
NC_035079.1	75937470	.	A	T	.	.	MAF_USDA=2.459
NC_035079.1	75937512	.	T	C	.	.	MAF_INRAE=15.789
NC_035079.1	75937576	.	G	A	.	.	MAF_INRAE=32.911;MAF_USDA=24.118
NC_035079.1	75937679	.	T	C	.	.	MAF_INRAE=31.646;MAF_USDA=47.917
NC_035079.1	75937688	.	C	T	.	.	MAF_INRAE=10.526;MAF_USDA=6.471
NC_035079.1	75937734	.	C	T	.	.	MAF_INRAE=33.544;MAF_USDA=23.529
NC_035079.1	75937741	.	A	G	.	.	MAF_INRAE=1.667;MAF_USDA=1.639
NC_035079.1	75937792	.	C	T	.	.	MAF_USDA=4.098
NC_035079.1	75938074	.	G	A	.	.	MAF_INRAE=21.053;MAF_USDA=5.0
NC_035079.1	75938092	.	ATTTT	ATTTG	.	.	MAF_USDA=6.25
NC_035079.1	75938096	.	T	G	.	.	MAF_USDA=3.333
NC_035079.1	75938359	.	A	T	.	.	MAF_USDA=10.656
NC_035079.1	75938400	.	C	T	.	.	MAF_USDA=2.459
NC_035079.1	75938490	.	C	T	.	.	MAF_INRAE=42.405;MAF_USDA=25.882
NC_035079.1	75938587	.	C	T	.	.	MAF_INRAE=31.013;MAF_USDA=17.059
NC_035079.1	75938789	.	G	T	.	.	MAF_INRAE=34.177;MAF_USDA=24.706
NC_035079.1	75938924	.	T	A	.	.	MAF_USDA=1.639
NC_035079.1	75938929	.	C	A	.	.	MAF_INRAE=29.167;MAF_USDA=15.882
NC_035079.1	75938948	.	G	T	.	.	MAF_USDA=2.459
NC_035079.1	75939072	.	G	A	.	.	MAF_USDA=2.459
NC_035079.1	75939083	.	C	G	.	.	MAF_INRAE=35.443;MAF_USDA=26.471
NC_035079.1	75939084	.	A	G	.	.	MAF_INRAE=40.0;MAF_USDA=26.471
NC_035079.1	75939177	.	A	G	.	.	MAF_USDA=1.639
NC_035079.1	75939215	.	G	A	.	.	MAF_INRAE=21.053;MAF_USDA=10.588
NC_035079.1	75939247	.	C	T	.	.	MAF_INRAE=2.5;MAF_USDA=5.294
NC_035079.1	75939391	.	G	A	.	.	MAF_INRAE=5.263
NC_035079.1	75939521	.	A	G	.	.	MAF_INRAE=6.962;MAF_USDA=2.083
NC_035079.1	75939529	.	C	A	.	.	MAF_INRAE=10.526
NC_035079.1	75939551	.	G	T	.	.	MAF_USDA=1.639
NC_035079.1	75939579	.	C	T	.	.	MAF_INRAE=3.333
NC_035079.1	75939632	.	A	T	.	.	MAF_INRAE=35.443;MAF_USDA=25.882
NC_035079.1	75939634	.	G	A	.	.	MAF_INRAE=10.0;MAF_USDA=3.529
NC_035079.1	75939676	.	G	C	.	.	MAF_INRAE=10.127;MAF_USDA=3.529
NC_035079.1	75939689	.	T	A	.	.	MAF_INRAE=10.127;MAF_USDA=3.529
NC_035079.1	75939758	.	G	T	.	.	MAF_INRAE=10.127;MAF_USDA=3.529
NC_035079.1	75939775	.	C	A	.	.	MAF_INRAE=36.076;MAF_USDA=26.471
NC_035079.1	75939824	.	C	T	.	.	MAF_INRAE=1.667;MAF_USDA=2.459
NC_035079.1	75939841	.	G	C	.	.	MAF_USDA=4.918
NC_035079.1	75939976	.	C	A	.	.	MAF_INRAE=35.443;MAF_USDA=26.471
NC_035079.1	75940001	.	C	T	.	.	MAF_INRAE=25.316;MAF_USDA=22.353
NC_035079.1	75940029	.	G	A	.	.	MAF_INRAE=10.127;MAF_USDA=2.941
NC_035079.1	75940120	.	G	T	.	.	MAF_INRAE=24.167;MAF_USDA=4.098
NC_035079.1	75940174	.	C	T	.	.	MAF_INRAE=29.114;MAF_USDA=22.941
NC_035079.1	75940244	.	C	A	.	.	MAF_INRAE=25.316;MAF_USDA=21.765
NC_035079.1	75940251	.	G	A	.	.	MAF_INRAE=5.263
NC_035079.1	75940289	.	T	G	.	.	MAF_INRAE=5.0;MAF_USDA=7.059
NC_035079.1	75940471	.	T	G	.	.	MAF_INRAE=34.81;MAF_USDA=25.882
NC_035079.1	75940475	.	C	A	.	.	MAF_USDA=1.639
NC_035079.1	75940495	.	A	C	.	.	MAF_INRAE=37.342;MAF_USDA=49.412
NC_035079.1	75940548	.	G	C	.	.	MAF_INRAE=35.443;MAF_USDA=25.882
NC_035079.1	75940572	.	G	T	.	.	MAF_INRAE=10.127;MAF_USDA=4.167
NC_035079.1	75940700	.	C	T	.	.	MAF_INRAE=10.0
NC_035079.1	75940708	.	C	G	.	.	MAF_INRAE=10.127;MAF_USDA=5.738
NC_035079.1	75940963	.	T	C	.	.	MAF_USDA=9.836
NC_035079.1	75940993	.	A	C	.	.	MAF_INRAE=9.167;MAF_USDA=1.639
NC_035079.1	75941002	.	T	C	.	.	MAF_INRAE=6.329;MAF_USDA=2.353
NC_035079.1	75941050	.	C	T	.	.	MAF_USDA=2.459
NC_035079.1	75941056	.	T	G	.	.	MAF_USDA=1.639
NC_035079.1	75941124	.	C	T	.	.	MAF_INRAE=10.127;MAF_USDA=7.377
NC_035079.1	75941176	.	T	C	.	.	MAF_USDA=2.459
NC_035079.1	75941185	.	T	C	.	.	MAF_USDA=2.459
NC_035079.1	75941286	.	C	T	.	.	MAF_USDA=1.667
NC_035079.1	75941402	.	C	G	.	.	MAF_USDA=2.459
NC_035079.1	75941527	.	C	T	.	.	MAF_USDA=1.639
NC_035079.1	75941585	.	C	A	.	.	MAF_INRAE=14.557;MAF_USDA=5.294
NC_035079.1	75941595	.	C	A	.	.	MAF_USDA=2.459
NC_035079.1	75941674	.	C	G	.	.	MAF_INRAE=5.263
NC_035079.1	75941709	.	A	G	.	.	MAF_USDA=1.639
NC_035079.1	75941836	.	C	A	.	.	MAF_INRAE=10.127
NC_035079.1	75941891	.	C	T	.	.	MAF_USDA=1.639
NC_035079.1	75942018	.	G	T	.	.	MAF_INRAE=10.526;MAF_USDA=4.706
NC_035079.1	75942086	.	A	C	.	.	MAF_INRAE=24.167;MAF_USDA=12.941
NC_035079.1	75942120	.	G	A	.	.	MAF_INRAE=10.526;MAF_USDA=2.941
NC_035079.1	75942121	.	T	A	.	.	MAF_USDA=1.639
NC_035079.1	75942144	.	T	C	.	.	MAF_INRAE=15.789;MAF_USDA=2.083
NC_035079.1	75942172	.	A	G	.	.	MAF_INRAE=6.962;MAF_USDA=28.824
NC_035079.1	75942244	.	G	T	.	.	MAF_INRAE=20.886;MAF_USDA=12.353
NC_035079.1	75942265	.	A	G	.	.	MAF_USDA=1.639
NC_035079.1	75942408	.	A	G	.	.	MAF_INRAE=13.291;MAF_USDA=7.059
NC_035079.1	75942499	.	C	G	.	.	MAF_USDA=4.918
NC_035079.1	75942533	.	C	A	.	.	MAF_INRAE=10.127;MAF_USDA=7.5
NC_035079.1	75942547	.	T	G	.	.	MAF_INRAE=5.0;MAF_USDA=7.738
NC_035079.1	75942566	.	C	T	.	.	MAF_USDA=3.279
NC_035079.1	75942704	.	G	T	.	.	MAF_INRAE=10.0
NC_035079.1	75942711	.	C	T	.	.	MAF_USDA=1.639
NC_035079.1	75942854	.	T	G	.	.	MAF_USDA=2.459
NC_035079.1	75942897	.	A	T	.	.	MAF_USDA=1.639
NC_035079.1	75942920	.	A	T	.	.	MAF_INRAE=10.127;MAF_USDA=3.279
NC_035079.1	75942974	.	C	A	.	.	MAF_INRAE=23.418
NC_035079.1	75943010	.	T	C	.	.	MAF_INRAE=10.0;MAF_USDA=3.279
NC_035079.1	75943018	.	A	G	.	.	MAF_INRAE=13.291;MAF_USDA=7.059
NC_035079.1	75943023	.	A	T	.	.	MAF_INRAE=2.5;MAF_USDA=11.176
NC_035079.1	75943141	.	A	T	.	.	MAF_INRAE=4.43;MAF_USDA=30.588
NC_035079.1	75943183	.	A	T	.	.	MAF_INRAE=5.263
NC_035079.1	75943215	.	C	T	.	.	MAF_INRAE=34.167;MAF_USDA=23.529
NC_035079.1	75943228	.	G	T	.	.	MAF_INRAE=29.747;MAF_USDA=17.059
NC_035079.1	75943276	.	G	T	.	.	MAF_USDA=2.941
NC_035079.1	75943314	.	G	A	.	.	MAF_USDA=2.459
NC_035079.1	75943376	.	G	T	.	.	MAF_INRAE=15.833;MAF_USDA=12.5
NC_035079.1	75943407	.	C	A	.	.	MAF_INRAE=35.0;MAF_USDA=45.882
NC_035079.1	75943652	.	A	G	.	.	MAF_INRAE=6.329;MAF_USDA=2.353
NC_035079.1	75943665	.	T	A	.	.	MAF_INRAE=9.494;MAF_USDA=22.353
NC_035079.1	75943666	.	A	T	.	.	MAF_INRAE=10.127;MAF_USDA=9.016
NC_035079.1	75943667	.	A	T	.	.	MAF_INRAE=10.0;MAF_USDA=2.459
NC_035079.1	75943674	.	T	A	.	.	MAF_INRAE=36.076;MAF_USDA=40.588
NC_035079.1	75943676	.	A	C	.	.	MAF_INRAE=20.886;MAF_USDA=50.0
NC_035079.1	75943719	.	C	A	.	.	MAF_INRAE=10.526;MAF_USDA=5.882
NC_035079.1	75943804	.	G	A	.	.	MAF_INRAE=10.526;MAF_USDA=8.235
NC_035079.1	75943932	.	C	T	.	.	MAF_INRAE=5.263
NC_035079.1	75943935	.	A	G	.	.	MAF_USDA=2.459
NC_035079.1	75943937	.	G	A	.	.	MAF_INRAE=5.0;MAF_USDA=7.647
NC_035079.1	75944047	.	G	A	.	.	MAF_USDA=8.333
NC_035079.1	75944066	.	T	C	.	.	MAF_INRAE=5.696;MAF_USDA=2.353
NC_035079.1	75944155	.	T	A	.	.	MAF_INRAE=30.0;MAF_USDA=17.059
NC_035079.1	75944227	.	A	C	.	.	MAF_INRAE=8.861;MAF_USDA=20.0
NC_035079.1	75944303	.	A	T	.	.	MAF_USDA=12.5
NC_035079.1	75944312	.	G	A	.	.	MAF_USDA=7.377
NC_035079.1	75944314	.	A	G	.	.	MAF_USDA=7.377
NC_035079.1	75944407	.	T	C	.	.	MAF_USDA=9.016
NC_035079.1	75944434	.	C	A	.	.	MAF_USDA=8.197
NC_035079.1	75944435	.	T	C	.	.	MAF_USDA=8.197
NC_035079.1	75944436	.	G	A	.	.	MAF_USDA=8.197
NC_035079.1	75944509	.	C	T	.	.	MAF_INRAE=5.263
NC_035079.1	75944513	.	A	G	.	.	MAF_USDA=2.459
NC_035079.1	75944521	.	C	T	.	.	MAF_INRAE=5.263
NC_035079.1	75944652	.	C	T	.	.	MAF_USDA=3.049
NC_035079.1	75944658	.	G	A	.	.	MAF_USDA=1.667
NC_035079.1	75944710	.	T	G	.	.	MAF_USDA=7.927
NC_035079.1	75944712	.	G	T	.	.	MAF_USDA=2.5
NC_035079.1	75944905	.	G	T	.	.	MAF_USDA=8.434
NC_035079.1	75944917	.	C	A	.	.	MAF_USDA=6.818
NC_035079.1	75944918	.	C	T	.	.	MAF_USDA=6.818
NC_035079.1	75945008	.	A	G	.	.	MAF_INRAE=39.167;MAF_USDA=40.909
NC_035079.1	75945036	.	G	T	.	.	MAF_USDA=1.639
NC_035079.1	75945089	.	G	T	.	.	MAF_USDA=21.311
NC_035079.1	75945150	.	G	A	.	.	MAF_USDA=10.87
NC_035079.1	75945163	.	T	C	.	.	MAF_USDA=9.836
NC_035079.1	75945210	.	C	T	.	.	MAF_INRAE=6.667;MAF_USDA=11.364
NC_035079.1	75945216	.	G	A	.	.	MAF_INRAE=3.333;MAF_USDA=11.446
NC_035079.1	75945248	.	A	G	.	.	MAF_INRAE=3.333
NC_035079.1	75945259	.	T	C	.	.	MAF_INRAE=5.833;MAF_USDA=8.696
NC_035079.1	75945303	.	G	A	.	.	MAF_USDA=7.738
NC_035079.1	75945323	.	C	A	.	.	MAF_INRAE=6.667;MAF_USDA=29.762
NC_035079.1	75945357	.	A	C	.	.	MAF_INRAE=6.667;MAF_USDA=21.429
NC_035079.1	75945384	.	A	C	.	.	MAF_USDA=7.831
NC_035079.1	75945399	.	T	C	.	.	MAF_USDA=6.627
NC_035079.1	75945421	.	T	A	.	.	MAF_USDA=7.229
NC_035079.1	75945425	.	T	C	.	.	MAF_USDA=7.831
NC_035079.1	75945443	.	A	C	.	.	MAF_USDA=7.831
NC_035079.1	75945570	.	T	G	.	.	MAF_USDA=21.311
NC_035079.1	75945571	.	A	G	.	.	MAF_INRAE=6.667;MAF_USDA=20.482
NC_035079.1	75945725	.	C	G	.	.	MAF_INRAE=5.833;MAF_USDA=9.524
NC_035079.1	75945804	.	G	A	.	.	MAF_USDA=7.738
NC_035079.1	75945806	.	T	A	.	.	MAF_USDA=7.738
NC_035079.1	75945843	.	G	T	.	.	MAF_INRAE=38.333;MAF_USDA=19.048
NC_035079.1	75945885	.	G	T	.	.	MAF_INRAE=5.263
NC_035079.1	75945977	.	C	T	.	.	MAF_USDA=1.639
NC_035079.1	75945985	.	G	T	.	.	MAF_USDA=22.131
NC_035079.1	75946039	.	G	T	.	.	MAF_INRAE=10.526;MAF_USDA=22.941
NC_035079.1	75946084	.	G	C	.	.	MAF_INRAE=10.526;MAF_USDA=22.941
NC_035079.1	75946110	.	T	C	.	.	MAF_INRAE=10.526;MAF_USDA=22.941
NC_035079.1	75946112	.	T	A	.	.	MAF_USDA=22.941
NC_035079.1	75946138	.	C	A	.	.	MAF_INRAE=6.962;MAF_USDA=2.083
NC_035079.1	75946181	.	A	G	.	.	MAF_INRAE=10.526;MAF_USDA=23.529
NC_035079.1	75946182	.	T	G	.	.	MAF_USDA=24.118
NC_035079.1	75946193	.	C	T	.	.	MAF_INRAE=10.526;MAF_USDA=23.529
NC_035079.1	75946194	.	A	G	.	.	MAF_USDA=24.118
NC_035079.1	75946213	.	C	A	.	.	MAF_INRAE=8.861;MAF_USDA=21.765
NC_035079.1	75946225	.	G	T	.	.	MAF_INRAE=10.526;MAF_USDA=23.529
NC_035079.1	75946265	.	G	T	.	.	MAF_INRAE=10.526;MAF_USDA=3.529
NC_035079.1	75946281	.	C	A	.	.	MAF_INRAE=9.167;MAF_USDA=3.279
NC_035079.1	75946399	.	T	A	.	.	MAF_INRAE=15.833;MAF_USDA=12.5
NC_035079.1	75946451	.	G	T	.	.	MAF_INRAE=21.519
NC_035079.1	75946480	.	G	T	.	.	MAF_USDA=7.377
NC_035079.1	75946526	.	T	G	.	.	MAF_INRAE=10.526;MAF_USDA=7.647
NC_035079.1	75946604	.	C	T	.	.	MAF_INRAE=45.57;MAF_USDA=47.647
NC_035079.1	75946622	.	G	T	.	.	MAF_INRAE=30.0;MAF_USDA=17.647
NC_035079.1	75946667	.	A	G	.	.	MAF_INRAE=46.203;MAF_USDA=48.235
NC_035079.1	75946714	.	C	T	.	.	MAF_USDA=3.279
NC_035079.1	75946812	.	C	T	.	.	MAF_INRAE=5.263
NC_035079.1	75946830	.	G	A	.	.	MAF_INRAE=27.848;MAF_USDA=7.647
NC_035079.1	75946844	.	G	A	.	.	MAF_INRAE=10.526;MAF_USDA=8.235
NC_035079.1	75946894	.	G	A	.	.	MAF_USDA=5.738
NC_035079.1	75946941	.	C	A	.	.	MAF_INRAE=6.962;MAF_USDA=2.083
NC_035079.1	75946946	.	C	T	.	.	MAF_INRAE=44.304;MAF_USDA=26.471
NC_035079.1	75946982	.	A	T	.	.	MAF_INRAE=43.671;MAF_USDA=40.588
NC_035079.1	75946986	.	C	T	.	.	MAF_INRAE=5.263
NC_035079.1	75946993	.	G	T	.	.	MAF_INRAE=10.0;MAF_USDA=3.279
NC_035079.1	75946994	.	T	C	.	.	MAF_INRAE=10.0;MAF_USDA=3.279
NC_035079.1	75946997	.	T	G	.	.	MAF_INRAE=10.0;MAF_USDA=4.098
NC_035079.1	75947002	.	C	T	.	.	MAF_INRAE=10.0;MAF_USDA=3.279
NC_035079.1	75947020	.	C	G	.	.	MAF_USDA=7.377
NC_035079.1	75947048	.	C	T	.	.	MAF_INRAE=30.833
NC_035079.1	75947118	.	G	A	.	.	MAF_USDA=4.098
NC_035079.1	75947125	.	G	T	.	.	MAF_USDA=4.918
NC_035079.1	75947133	.	C	T	.	.	MAF_USDA=3.279
NC_035079.1	75947136	.	C	G	.	.	MAF_USDA=4.918
NC_035079.1	75947142	.	A	G	.	.	MAF_USDA=4.918
NC_035079.1	75947149	.	A	G	.	.	MAF_USDA=4.918
NC_035079.1	75947164	.	G	A	.	.	MAF_INRAE=10.526;MAF_USDA=4.167
NC_035079.1	75947180	.	A	G	.	.	MAF_INRAE=44.937;MAF_USDA=47.059
NC_035079.1	75947289	.	T	G	.	.	MAF_INRAE=20.0;MAF_USDA=30.588
NC_035079.1	75947319	.	G	A	.	.	MAF_INRAE=5.263
NC_035079.1	75947352	.	T	A	.	.	MAF_INRAE=36.842;MAF_USDA=7.647
NC_035079.1	75947425	.	A	T	.	.	MAF_INRAE=45.57;MAF_USDA=48.235
NC_035079.1	75947453	.	A	C	.	.	MAF_INRAE=46.203;MAF_USDA=48.235
NC_035079.1	75947462	.	T	G	.	.	MAF_INRAE=46.203;MAF_USDA=48.235
NC_035079.1	75947570	.	G	A	.	.	MAF_USDA=1.639
NC_035079.1	75947571	.	C	T	.	.	MAF_USDA=1.639
NC_035079.1	75947598	.	G	C	.	.	MAF_INRAE=29.167;MAF_USDA=17.059
NC_035079.1	75947605	.	A	T	.	.	MAF_INRAE=10.0;MAF_USDA=10.417
NC_035079.1	75947606	.	T	G	.	.	MAF_INRAE=24.051;MAF_USDA=27.059
NC_035079.1	75947611	.	T	G	.	.	MAF_INRAE=24.051;MAF_USDA=27.059
NC_035079.1	75947666	.	T	A	.	.	MAF_INRAE=47.368
NC_035079.1	75947715	.	C	T	.	.	MAF_INRAE=45.57;MAF_USDA=46.471
NC_035079.1	75947757	.	C	G	.	.	MAF_INRAE=4.167
NC_035079.1	75947764	.	A	G	.	.	MAF_INRAE=2.5;MAF_USDA=12.941
NC_035079.1	75947773	.	T	C	.	.	MAF_INRAE=47.368;MAF_USDA=31.765
NC_035079.1	75947789	.	T	G	.	.	MAF_INRAE=31.013;MAF_USDA=32.353
NC_035079.1	75947820	.	G	T	.	.	MAF_USDA=16.393
NC_035079.1	75947821	.	A	T	.	.	MAF_USDA=16.393
NC_035079.1	75947846	.	T	C	.	.	MAF_INRAE=2.5
NC_035079.1	75947850	.	A	G	.	.	MAF_INRAE=2.5;MAF_USDA=8.333
NC_035079.1	75947862	.	G	C	.	.	MAF_USDA=8.333
NC_035079.1	75947863	.	T	A	.	.	MAF_USDA=8.333
NC_035079.1	75947864	.	T	C	.	.	MAF_USDA=8.333
NC_035079.1	75947875	.	G	A	.	.	MAF_USDA=19.672
NC_035079.1	75947881	.	G	A	.	.	MAF_INRAE=10.127;MAF_USDA=24.118
NC_035079.1	75947900	.	G	T	.	.	MAF_USDA=4.098
NC_035079.1	75947925	.	A	C	.	.	MAF_USDA=2.083
NC_035079.1	75948106	.	C	T	.	.	MAF_INRAE=5.263
NC_035079.1	75948127	.	G	A	.	.	MAF_USDA=20.492
NC_035079.1	75948167	.	G	A	.	.	MAF_INRAE=3.797;MAF_USDA=8.333
NC_035079.1	75948207	.	A	T	.	.	MAF_INRAE=10.526;MAF_USDA=4.167
NC_035079.1	75948218	.	C	T	.	.	MAF_INRAE=10.526
NC_035079.1	75948223	.	C	T	.	.	MAF_INRAE=30.833;MAF_USDA=25.882
NC_035079.1	75948263	.	T	C	.	.	MAF_USDA=18.852
NC_035079.1	75948313	.	C	T	.	.	MAF_INRAE=10.526;MAF_USDA=21.765
NC_035079.1	75948324	.	G	A	.	.	MAF_INRAE=29.114;MAF_USDA=32.941
NC_035079.1	75948335	.	C	T	.	.	MAF_USDA=2.459
NC_035079.1	75948380	.	T	A	.	.	MAF_INRAE=40.833
NC_035079.1	75948574	.	C	G	.	.	MAF_INRAE=10.0;MAF_USDA=31.967
NC_035079.1	75948575	.	G	A	.	.	MAF_INRAE=27.215;MAF_USDA=15.294
NC_035079.1	75948636	.	A	G	.	.	MAF_USDA=1.639
NC_035079.1	75948642	.	C	A	.	.	MAF_INRAE=10.0;MAF_USDA=3.279
NC_035079.1	75948764	.	G	T	.	.	MAF_USDA=2.459
NC_035079.1	75948782	.	T	C	.	.	MAF_USDA=9.016
NC_035079.1	75948796	.	C	A	.	.	MAF_INRAE=30.0;MAF_USDA=15.882
NC_035079.1	75948799	.	T	C	.	.	MAF_INRAE=2.5;MAF_USDA=14.706
NC_035079.1	75948817	.	G	T	.	.	MAF_USDA=2.459
NC_035079.1	75948829	.	T	A	.	.	MAF_USDA=6.557
NC_035079.1	75948840	.	A	G	.	.	MAF_INRAE=41.772;MAF_USDA=40.588
NC_035079.1	75948862	.	T	C	.	.	MAF_USDA=1.639
NC_035079.1	75948867	.	C	T	.	.	MAF_INRAE=21.053;MAF_USDA=15.294
NC_035079.1	75948885	.	A	T	.	.	MAF_USDA=1.639
NC_035079.1	75948889	.	A	G	.	.	MAF_USDA=2.459
NC_035079.1	75948897	.	C	T	.	.	MAF_USDA=2.459
NC_035079.1	75948898	.	T	C	.	.	MAF_USDA=3.279
NC_035079.1	75948899	.	T	G	.	.	MAF_USDA=1.639
NC_035079.1	75948974	.	G	T	.	.	MAF_INRAE=24.051;MAF_USDA=6.471
NC_035079.1	75948987	.	G	T	.	.	MAF_INRAE=46.835;MAF_USDA=34.118
NC_035079.1	75949004	.	A	C	.	.	MAF_USDA=2.459
NC_035079.1	75949030	.	T	C	.	.	MAF_INRAE=5.263;MAF_USDA=4.918
NC_035079.1	75949068	.	C	A	.	.	MAF_INRAE=30.0;MAF_USDA=22.353
NC_035079.1	75949096	.	G	A	.	.	MAF_INRAE=30.0;MAF_USDA=22.353
NC_035079.1	75949119	.	G	C	.	.	MAF_INRAE=30.0;MAF_USDA=15.882
NC_035079.1	75949182	.	G	T	.	.	MAF_USDA=7.377
NC_035079.1	75949190	.	T	C	.	.	MAF_USDA=1.639
NC_035079.1	75949224	.	T	G	.	.	MAF_INRAE=23.418;MAF_USDA=19.412
NC_035079.1	75949249	.	A	C	.	.	MAF_INRAE=25.316;MAF_USDA=31.176
NC_035079.1	75949250	.	A	C	.	.	MAF_INRAE=23.418;MAF_USDA=5.882
NC_035079.1	75949253	.	T	G	.	.	MAF_USDA=6.557
NC_035079.1	75949295	.	T	C	.	.	MAF_INRAE=29.114;MAF_USDA=32.353
NC_035079.1	75949369	.	G	T	.	.	MAF_INRAE=15.789
NC_035079.1	75949625	.	C	T	.	.	MAF_USDA=15.574
NC_035079.1	75949633	.	C	T	.	.	MAF_INRAE=21.053;MAF_USDA=1.765
NC_035079.1	75949635	.	A	C	.	.	MAF_USDA=2.459
NC_035079.1	75949643	.	G	A	.	.	MAF_USDA=14.754
NC_035079.1	75949665	.	C	T	.	.	MAF_INRAE=15.789;MAF_USDA=2.083
NC_035079.1	75949678	.	G	A	.	.	MAF_INRAE=24.051;MAF_USDA=31.765
NC_035079.1	75949700	.	A	C	.	.	MAF_USDA=9.016
NC_035079.1	75950007	.	A	T	.	.	MAF_INRAE=24.051;MAF_USDA=20.588
NC_035079.1	75950083	.	G	C	.	.	MAF_INRAE=24.051;MAF_USDA=20.0
NC_035079.1	75950108	.	C	G	.	.	MAF_USDA=4.918
NC_035079.1	75950216	.	C	T	.	.	MAF_INRAE=24.051;MAF_USDA=19.412
NC_035079.1	75950219	.	T	C	.	.	MAF_INRAE=21.053;MAF_USDA=4.918
NC_035079.1	75950222	.	T	C	.	.	MAF_USDA=16.393
NC_035079.1	75950243	.	C	G	.	.	MAF_INRAE=6.962;MAF_USDA=1.765
NC_035079.1	75950272	.	C	T	.	.	MAF_USDA=4.918
NC_035079.1	75950306	.	T	G	.	.	MAF_INRAE=47.5
NC_035079.1	75950348	.	G	T	.	.	MAF_INRAE=15.789;MAF_USDA=2.083
NC_035079.1	75950436	.	C	T	.	.	MAF_USDA=27.083
NC_035079.1	75950485	.	C	G	.	.	MAF_INRAE=42.105;MAF_USDA=24.405
NC_035079.1	75950553	.	G	A	.	.	MAF_USDA=4.918
NC_035079.1	75950595	.	C	T	.	.	MAF_USDA=1.639
NC_035079.1	75950605	.	A	T	.	.	MAF_INRAE=6.667
NC_035079.1	75950652	.	G	A	.	.	MAF_INRAE=30.0;MAF_USDA=7.059
NC_035079.1	75950653	.	T	G	.	.	MAF_INRAE=15.833;MAF_USDA=7.059
NC_035079.1	75950662	.	T	C	.	.	MAF_INRAE=15.19;MAF_USDA=12.5
NC_035079.1	75950698	.	C	T	.	.	MAF_INRAE=15.789;MAF_USDA=2.083
NC_035079.1	75950699	.	A	G	.	.	MAF_INRAE=24.684;MAF_USDA=20.0
NC_035079.1	75950797	.	T	C	.	.	MAF_USDA=1.639
NC_035079.1	75950806	.	C	A	.	.	MAF_INRAE=15.789;MAF_USDA=2.083
NC_035079.1	75951015	.	A	T	.	.	MAF_INRAE=10.0;MAF_USDA=3.279
NC_035079.1	75951083	.	G	A	.	.	MAF_USDA=2.459
NC_035079.1	75951156	.	G	A	.	.	MAF_USDA=13.115
NC_035079.1	75951295	.	T	C	.	.	MAF_INRAE=5.0;MAF_USDA=7.647
NC_035079.1	75951332	.	G	T	.	.	MAF_INRAE=22.152;MAF_USDA=25.882
NC_035079.1	75951347	.	T	A	.	.	MAF_USDA=1.639
NC_035079.1	75951354	.	T	G	.	.	MAF_USDA=1.639
NC_035079.1	75951403	.	C	T	.	.	MAF_USDA=1.639
NC_035079.1	75951442	.	T	A	.	.	MAF_USDA=1.639
NC_035079.1	75951460	.	C	G	.	.	MAF_INRAE=10.526;MAF_USDA=4.098
NC_035079.1	75951470	.	C	T	.	.	MAF_INRAE=6.329;MAF_USDA=5.294
NC_035079.1	75951479	.	C	T	.	.	MAF_USDA=8.197
NC_035079.1	75951568	.	A	G	.	.	MAF_INRAE=10.526
NC_035079.1	75951617	.	A	G	.	.	MAF_USDA=1.639
NC_035079.1	75951648	.	A	G	.	.	MAF_USDA=13.934
NC_035079.1	75951649	.	T	G	.	.	MAF_INRAE=30.833;MAF_USDA=31.765
NC_035079.1	75951675	.	G	A	.	.	MAF_USDA=1.639
NC_035079.1	75951744	.	G	T	.	.	MAF_USDA=3.279
NC_035079.1	75951799	.	T	G	.	.	MAF_INRAE=41.139;MAF_USDA=37.059
NC_035079.1	75951848	.	T	C	.	.	MAF_USDA=5.738
NC_035079.1	75951868	.	G	A	.	.	MAF_INRAE=47.368;MAF_USDA=37.059
NC_035079.1	75951879	.	A	G	.	.	MAF_INRAE=29.167;MAF_USDA=20.588
NC_035079.1	75951913	.	T	A	.	.	MAF_INRAE=5.696
NC_035079.1	75951916	.	C	T	.	.	MAF_INRAE=5.0;MAF_USDA=15.574
NC_035079.1	75951929	.	A	T	.	.	MAF_USDA=1.639
NC_035079.1	75951933	.	C	A	.	.	MAF_INRAE=22.152;MAF_USDA=32.353
NC_035079.1	75952055	.	A	G	.	.	MAF_INRAE=35.833;MAF_USDA=27.059
NC_035079.1	75952057	.	A	C	.	.	MAF_INRAE=20.886;MAF_USDA=10.588
NC_035079.1	75952067	.	A	C	.	.	MAF_USDA=7.377
NC_035079.1	75952070	.	T	G	.	.	MAF_INRAE=37.975;MAF_USDA=23.529
NC_035079.1	75952087	.	G	C	.	.	MAF_INRAE=47.368;MAF_USDA=28.235
NC_035079.1	75952185	.	C	A	.	.	MAF_INRAE=27.215;MAF_USDA=14.706
NC_035079.1	75952196	.	A	T	.	.	MAF_USDA=1.639
NC_035079.1	75952232	.	G	T	.	.	MAF_INRAE=27.215;MAF_USDA=18.824
NC_035079.1	75952236	.	C	T	.	.	MAF_USDA=8.197
NC_035079.1	75952241	.	C	A	.	.	MAF_USDA=4.098
NC_035079.1	75952246	.	T	C	.	.	MAF_INRAE=10.526;MAF_USDA=17.647
NC_035079.1	75952250	.	G	T	.	.	MAF_USDA=1.639
NC_035079.1	75952269	.	G	T	.	.	MAF_USDA=1.176
NC_035079.1	75952270	.	C	T	.	.	MAF_USDA=1.176
NC_035079.1	75952304	.	T	C	.	.	MAF_INRAE=27.215;MAF_USDA=20.0
NC_035079.1	75952347	.	T	C	.	.	MAF_INRAE=15.823;MAF_USDA=6.548
NC_035079.1	75952384	.	G	A	.	.	MAF_USDA=2.5
NC_035079.1	75952388	.	T	A	.	.	MAF_INRAE=44.937;MAF_USDA=31.548
NC_035079.1	75952441	.	G	T	.	.	MAF_USDA=14.754
NC_035079.1	75952444	.	C	T	.	.	MAF_INRAE=15.19;MAF_USDA=6.471
NC_035079.1	75952449	.	A	C	.	.	MAF_INRAE=36.709;MAF_USDA=35.882
NC_035079.1	75952493	.	G	T	.	.	MAF_INRAE=36.709;MAF_USDA=38.69
NC_035079.1	75952494	.	T	G	.	.	MAF_INRAE=25.0;MAF_USDA=38.095
NC_035079.1	75952515	.	T	G	.	.	MAF_INRAE=5.263
NC_035079.1	75952600	.	G	A	.	.	MAF_USDA=2.459
NC_035079.1	75952615	.	A	T	.	.	MAF_INRAE=9.167
NC_035079.1	75952617	.	A	T	.	.	MAF_INRAE=9.167;MAF_USDA=12.5
NC_035079.1	75952669	.	C	T	.	.	MAF_USDA=1.765
NC_035079.1	75952755	.	G	T	.	.	MAF_USDA=1.639
NC_035079.1	75952814	.	T	A	.	.	MAF_INRAE=10.526
NC_035079.1	75952839	.	G	A	.	.	MAF_USDA=1.639
NC_035079.1	75952860	.	C	T	.	.	MAF_USDA=4.918
NC_035079.1	75952883	.	G	A	.	.	MAF_INRAE=36.842;MAF_USDA=10.588
NC_035079.1	75953022	.	G	A	.	.	MAF_USDA=1.639
NC_035079.1	75953024	.	C	A	.	.	MAF_USDA=3.279
NC_035079.1	75953077	.	A	G	.	.	MAF_USDA=12.5
NC_035079.1	75953089	.	G	A	.	.	MAF_USDA=38.824
NC_035079.1	75953264	.	C	A	.	.	MAF_USDA=6.78
NC_035079.1	75953267	.	T	G	.	.	MAF_USDA=33.735
NC_035079.1	75953269	.	A	C	.	.	MAF_USDA=3.529
NC_035079.1	75953270	.	G	A	.	.	MAF_USDA=4.118
NC_035079.1	75953458	.	G	A	.	.	MAF_INRAE=15.0
NC_035079.1	75953491	.	C	A	.	.	MAF_INRAE=36.076;MAF_USDA=35.417
NC_035079.1	75953698	.	A	T	.	.	MAF_INRAE=15.789;MAF_USDA=1.639
NC_035079.1	75953735	.	C	A	.	.	MAF_INRAE=2.5;MAF_USDA=5.882
NC_035079.1	75953736	.	A	G	.	.	MAF_INRAE=2.5;MAF_USDA=5.882
NC_035079.1	75953806	.	T	C	.	.	MAF_USDA=1.639
NC_035079.1	75953824	.	C	A	.	.	MAF_INRAE=10.526;MAF_USDA=2.941
NC_035079.1	75953826	.	T	C	.	.	MAF_INRAE=20.0;MAF_USDA=17.647
NC_035079.1	75953858	.	G	C	.	.	MAF_INRAE=21.053
NC_035079.1	75953889	.	G	T	.	.	MAF_USDA=2.083
NC_035079.1	75953943	.	C	A	.	.	MAF_USDA=1.639
NC_035079.1	75953949	.	A	G	.	.	MAF_USDA=2.083
NC_035079.1	75953968	.	G	T	.	.	MAF_USDA=1.639
NC_035079.1	75954008	.	A	C	.	.	MAF_INRAE=36.842;MAF_USDA=10.588
NC_035079.1	75954038	.	C	G	.	.	MAF_USDA=2.353
NC_035079.1	75954046	.	C	G	.	.	MAF_USDA=4.098
NC_035079.1	75954065	.	C	A	.	.	MAF_USDA=2.459
NC_035079.1	75954162	.	C	G	.	.	MAF_INRAE=36.842;MAF_USDA=11.176
NC_035079.1	75954189	.	C	T	.	.	MAF_INRAE=10.759;MAF_USDA=12.353
NC_035079.1	75954191	.	T	G	.	.	MAF_INRAE=21.053
NC_035079.1	75954271	.	C	G	.	.	MAF_USDA=2.459
NC_035079.1	75954366	.	G	A	.	.	MAF_INRAE=36.076;MAF_USDA=37.059
NC_035079.1	75954381	.	T	A	.	.	MAF_USDA=1.639
NC_035079.1	75954412	.	C	T	.	.	MAF_INRAE=36.842;MAF_USDA=10.588
NC_035079.1	75954422	.	G	C	.	.	MAF_INRAE=37.975;MAF_USDA=35.882
NC_035079.1	75954433	.	C	T	.	.	MAF_INRAE=5.263;MAF_USDA=6.557
NC_035079.1	75954466	.	C	A	.	.	MAF_USDA=7.377
NC_035079.1	75954479	.	G	A	.	.	MAF_USDA=2.459
NC_035079.1	75954506	.	T	A	.	.	MAF_INRAE=5.833
NC_035079.1	75954508	.	A	C	.	.	MAF_INRAE=2.5;MAF_USDA=5.294
NC_035079.1	75954510	.	T	G	.	.	MAF_INRAE=5.833
NC_035079.1	75954537	.	C	A	.	.	MAF_INRAE=36.076;MAF_USDA=35.294
NC_035079.1	75954544	.	G	A	.	.	MAF_INRAE=36.076;MAF_USDA=35.294
NC_035079.1	75954552	.	C	T	.	.	MAF_INRAE=36.842;MAF_USDA=10.0
NC_035079.1	75954604	.	C	A	.	.	MAF_INRAE=5.263;MAF_USDA=8.197
NC_035079.1	75954617	.	A	G	.	.	MAF_INRAE=36.842;MAF_USDA=10.656
NC_035079.1	75954645	.	C	G	.	.	MAF_USDA=2.459
NC_035079.1	75954652	.	C	T	.	.	MAF_INRAE=36.842;MAF_USDA=9.412
NC_035079.1	75954660	.	C	T	.	.	MAF_INRAE=35.443;MAF_USDA=38.824
NC_035079.1	75954672	.	G	A	.	.	MAF_USDA=2.459
NC_035079.1	75954702	.	C	T	.	.	MAF_USDA=2.5
NC_035079.1	75954703	.	G	C	.	.	MAF_INRAE=10.833
NC_035079.1	75954705	.	A	C	.	.	MAF_INRAE=10.833
NC_035079.1	75954739	.	A	T	.	.	MAF_INRAE=23.333;MAF_USDA=1.667
NC_035079.1	75954815	.	A	G	.	.	MAF_USDA=9.836
NC_035079.1	75954911	.	G	A	.	.	MAF_USDA=1.639
NC_035079.1	75954915	.	C	T	.	.	MAF_INRAE=2.5;MAF_USDA=5.882
NC_035079.1	75955005	.	T	C	.	.	MAF_INRAE=16.456;MAF_USDA=37.647
NC_035079.1	75955006	.	C	T	.	.	MAF_USDA=2.941
NC_035079.1	75955060	.	G	A	.	.	MAF_INRAE=36.076;MAF_USDA=32.941
NC_035079.1	75955069	.	C	T	.	.	MAF_INRAE=26.316;MAF_USDA=7.059
NC_035079.1	75955181	.	T	A	.	.	MAF_INRAE=2.5;MAF_USDA=5.882
NC_035079.1	75955206	.	C	T	.	.	MAF_USDA=2.941
NC_035079.1	75955213	.	G	A	.	.	MAF_USDA=2.083
NC_035079.1	75955256	.	G	A	.	.	MAF_INRAE=25.833
NC_035079.1	75955348	.	T	A	.	.	MAF_USDA=31.25
NC_035079.1	75955366	.	C	G	.	.	MAF_INRAE=36.709;MAF_USDA=37.5
NC_035079.1	75955407	.	T	G	.	.	MAF_USDA=2.459
NC_035079.1	75955459	.	T	G	.	.	MAF_USDA=18.852
NC_035079.1	75955462	.	G	T	.	.	MAF_INRAE=15.789
NC_035079.1	75955472	.	T	C	.	.	MAF_USDA=5.0
NC_035079.1	75955585	.	T	C	.	.	MAF_USDA=1.639
NC_035079.1	75955592	.	C	A	.	.	MAF_INRAE=5.696;MAF_USDA=10.588
NC_035079.1	75955620	.	C	A	.	.	MAF_USDA=3.279
NC_035079.1	75955645	.	T	C	.	.	MAF_INRAE=44.304;MAF_USDA=49.412
NC_035079.1	75955774	.	C	A	.	.	MAF_INRAE=6.329;MAF_USDA=2.941
NC_035079.1	75955827	.	T	A	.	.	MAF_USDA=2.353
NC_035079.1	75955828	.	G	T	.	.	MAF_USDA=2.353
NC_035079.1	75955897	.	G	T	.	.	MAF_USDA=4.098
NC_035079.1	75955957	.	A	G	.	.	MAF_USDA=8.197
NC_035079.1	75955975	.	G	A	.	.	MAF_USDA=10.0
NC_035079.1	75955989	.	G	T	.	.	MAF_USDA=1.639
NC_035079.1	75955991	.	C	G	.	.	MAF_USDA=8.197
NC_035079.1	75955996	.	A	G	.	.	MAF_USDA=7.377
NC_035079.1	75956000	.	C	A	.	.	MAF_INRAE=20.833;MAF_USDA=30.588
NC_035079.1	75956001	.	T	A	.	.	MAF_INRAE=20.833;MAF_USDA=31.176
NC_035079.1	75956006	.	G	T	.	.	MAF_USDA=7.377
NC_035079.1	75956017	.	G	T	.	.	MAF_INRAE=20.833;MAF_USDA=33.529
NC_035079.1	75956025	.	A	C	.	.	MAF_USDA=13.934
NC_035079.1	75956027	.	A	G	.	.	MAF_USDA=8.197
NC_035079.1	75956028	.	G	T	.	.	MAF_USDA=4.918
NC_035079.1	75956060	.	A	T	.	.	MAF_USDA=2.459
NC_035079.1	75956078	.	G	A	.	.	MAF_USDA=9.016
NC_035079.1	75956094	.	A	T	.	.	MAF_USDA=2.083
NC_035079.1	75956095	.	A	G	.	.	MAF_USDA=14.583
NC_035079.1	75956097	.	C	T	.	.	MAF_INRAE=36.667;MAF_USDA=47.917
NC_035079.1	75956099	.	C	A	.	.	MAF_USDA=47.917
NC_035079.1	75956100	.	T	C	.	.	MAF_INRAE=36.667
NC_035079.1	75956101	.	A	T	.	.	MAF_USDA=47.917
NC_035079.1	75956103	.	T	G	.	.	MAF_USDA=4.167
NC_035079.1	75956115	.	T	C	.	.	MAF_INRAE=12.5;MAF_USDA=28.824
NC_035079.1	75956116	.	G	A	.	.	MAF_INRAE=12.5;MAF_USDA=28.235
NC_035079.1	75956120	.	T	A	.	.	MAF_USDA=2.941
NC_035079.1	75956127	.	T	A	.	.	MAF_USDA=2.083
NC_035079.1	75956136	.	C	T	.	.	MAF_USDA=9.836
NC_035079.1	75956146	.	C	T	.	.	MAF_INRAE=8.333;MAF_USDA=5.882
NC_035079.1	75956148	.	C	T	.	.	MAF_USDA=9.836
NC_035079.1	75956159	.	C	G	.	.	MAF_USDA=2.459
NC_035079.1	75956163	.	C	A	.	.	MAF_USDA=2.459
NC_035079.1	75956224	.	G	T	.	.	MAF_USDA=1.639
NC_035079.1	75956256	.	C	T	.	.	MAF_INRAE=47.468;MAF_USDA=29.167
NC_035079.1	75956282	.	T	C	.	.	MAF_INRAE=10.526
NC_035079.1	75956317	.	G	T	.	.	MAF_INRAE=26.316;MAF_USDA=6.548
NC_035079.1	75956337	.	T	A	.	.	MAF_USDA=3.333
NC_035079.1	75956398	.	A	G	.	.	MAF_INRAE=42.105;MAF_USDA=15.663
NC_035079.1	75956422	.	G	A	.	.	MAF_USDA=2.542
NC_035079.1	75956446	.	A	T	.	.	MAF_USDA=18.072
NC_035079.1	75956474	.	C	T	.	.	MAF_USDA=17.47
NC_035079.1	75956521	.	A	C	.	.	MAF_USDA=2.083
NC_035079.1	75956554	.	T	C	.	.	MAF_USDA=23.457
NC_035079.1	75956555	.	C	G	.	.	MAF_USDA=3.448
NC_035079.1	75956560	.	G	A	.	.	MAF_USDA=21.341
NC_035079.1	75956611	.	G	A	.	.	MAF_USDA=3.529
NC_035079.1	75956678	.	C	A	.	.	MAF_USDA=1.639
NC_035079.1	75956722	.	C	A	.	.	MAF_INRAE=42.105;MAF_USDA=18.452
NC_035079.1	75956735	.	C	T	.	.	MAF_USDA=19.048
NC_035079.1	75956739	.	A	T	.	.	MAF_USDA=19.643
NC_035079.1	75956744	.	G	T	.	.	MAF_USDA=5.932
NC_035079.1	75956745	.	C	T	.	.	MAF_USDA=19.88
NC_035079.1	75956751	.	A	T	.	.	MAF_USDA=18.072
NC_035079.1	75956759	.	T	G	.	.	MAF_USDA=12.5
NC_035079.1	75956786	.	C	A	.	.	MAF_INRAE=42.105;MAF_USDA=4.167
NC_035079.1	75956789	.	T	G	.	.	MAF_USDA=9.322
NC_035079.1	75956808	.	A	G	.	.	MAF_INRAE=26.316;MAF_USDA=47.826
NC_035079.1	75956812	.	T	A	.	.	MAF_USDA=47.917
NC_035079.1	75956831	.	A	G	.	.	MAF_INRAE=42.105;MAF_USDA=2.083
NC_035079.1	75956874	.	C	A	.	.	MAF_INRAE=10.526
NC_035079.1	75956898	.	G	A	.	.	MAF_INRAE=42.105;MAF_USDA=2.083
NC_035079.1	75956906	.	G	A	.	.	MAF_INRAE=5.263
NC_035079.1	75956922	.	A	C	.	.	MAF_USDA=6.25
NC_035079.1	75956936	.	T	G	.	.	MAF_USDA=2.083
NC_035079.1	75956957	.	A	G	.	.	MAF_USDA=6.25
NC_035079.1	75957004	.	G	T	.	.	MAF_USDA=9.016
NC_035079.1	75957021	.	A	C	.	.	MAF_INRAE=44.737;MAF_USDA=16.471
NC_035079.1	75957032	.	C	A	.	.	MAF_USDA=12.5
NC_035079.1	75957038	.	C	A	.	.	MAF_USDA=7.377
NC_035079.1	75957083	.	A	T	.	.	MAF_INRAE=14.167;MAF_USDA=14.583
NC_035079.1	75957100	.	A	G	.	.	MAF_USDA=4.918
NC_035079.1	75957105	.	A	G	.	.	MAF_USDA=5.738
NC_035079.1	75957112	.	T	A	.	.	MAF_USDA=4.918
NC_035079.1	75957125	.	T	C	.	.	MAF_USDA=4.098
NC_035079.1	75957142	.	A	G	.	.	MAF_USDA=4.098
NC_035079.1	75957177	.	T	A	.	.	MAF_INRAE=26.582;MAF_USDA=22.353
NC_035079.1	75957184	.	C	T	.	.	MAF_INRAE=26.582;MAF_USDA=26.471
NC_035079.1	75957193	.	C	T	.	.	MAF_INRAE=47.468;MAF_USDA=45.882
NC_035079.1	75957198	.	T	A	.	.	MAF_USDA=1.176
NC_035079.1	75957215	.	G	A	.	.	MAF_INRAE=46.835;MAF_USDA=47.647
NC_035079.1	75957414	.	C	T	.	.	MAF_USDA=3.279
NC_035079.1	75957432	.	A	T	.	.	MAF_INRAE=33.544;MAF_USDA=41.765
NC_035079.1	75957472	.	AAT	AAA	.	.	MAF_USDA=2.083
NC_035079.1	75957474	.	T	A	.	.	MAF_INRAE=18.987
NC_035079.1	75957575	.	C	G	.	.	MAF_USDA=18.852
NC_035079.1	75957621	.	A	G	.	.	MAF_INRAE=42.105;MAF_USDA=14.706
NC_035079.1	75957633	.	G	A	.	.	MAF_INRAE=15.19;MAF_USDA=6.471
NC_035079.1	75957725	.	A	C	.	.	MAF_INRAE=22.785;MAF_USDA=21.176
NC_035079.1	75957790	.	G	A	.	.	MAF_INRAE=35.0
NC_035079.1	75957801	.	G	T	.	.	MAF_USDA=3.279
NC_035079.1	75957852	.	T	C	.	.	MAF_INRAE=1.667
NC_035079.1	75957861	.	T	G	.	.	MAF_INRAE=1.667
NC_035079.1	75957866	.	A	T	.	.	MAF_USDA=1.639
NC_035079.1	75957884	.	C	A	.	.	MAF_INRAE=33.544;MAF_USDA=35.882
NC_035079.1	75957945	.	C	A	.	.	MAF_USDA=1.639
NC_035079.1	75957976	.	G	A	.	.	MAF_INRAE=18.987;MAF_USDA=14.706
NC_035079.1	75958059	.	T	C	.	.	MAF_INRAE=19.62;MAF_USDA=15.294
NC_035079.1	75958075	.	G	T	.	.	MAF_INRAE=10.526
NC_035079.1	75958093	.	T	G	.	.	MAF_INRAE=11.667;MAF_USDA=6.25
NC_035079.1	75958101	.	T	A	.	.	MAF_INRAE=18.987;MAF_USDA=14.706
NC_035079.1	75958117	.	C	G	.	.	MAF_INRAE=34.177;MAF_USDA=34.706
NC_035079.1	75958118	.	A	G	.	.	MAF_INRAE=35.0;MAF_USDA=35.294
NC_035079.1	75958135	.	C	A	.	.	MAF_INRAE=33.544;MAF_USDA=35.294
NC_035079.1	75958159	.	G	C	.	.	MAF_INRAE=21.053
NC_035079.1	75958165	.	T	A	.	.	MAF_INRAE=42.105
NC_035079.1	75958173	.	A	C	.	.	MAF_INRAE=31.579
NC_035079.1	75958186	.	G	A	.	.	MAF_INRAE=5.263;MAF_USDA=1.639
NC_035079.1	75958235	.	C	T	.	.	MAF_USDA=3.529
NC_035079.1	75958269	.	A	T	.	.	MAF_INRAE=18.987;MAF_USDA=1.639
NC_035079.1	75958281	.	G	T	.	.	MAF_USDA=4.918
NC_035079.1	75958303	.	A	T	.	.	MAF_INRAE=6.329;MAF_USDA=2.941
NC_035079.1	75958360	.	G	C	.	.	MAF_USDA=4.118
NC_035079.1	75958394	.	T	C	.	.	MAF_INRAE=15.789;MAF_USDA=2.353
NC_035079.1	75958407	.	C	A	.	.	MAF_INRAE=47.468;MAF_USDA=48.235
NC_035079.1	75958416	.	G	T	.	.	MAF_INRAE=10.0;MAF_USDA=6.25
NC_035079.1	75958486	.	G	T	.	.	MAF_INRAE=20.0;MAF_USDA=18.235
NC_035079.1	75958502	.	A	C	.	.	MAF_INRAE=18.987;MAF_USDA=15.294
NC_035079.1	75958522	.	C	A	.	.	MAF_INRAE=47.468;MAF_USDA=45.882
NC_035079.1	75958525	.	A	G	.	.	MAF_INRAE=26.316;MAF_USDA=3.279
NC_035079.1	75958615	.	T	C	.	.	MAF_INRAE=29.747;MAF_USDA=27.647
NC_035079.1	75958617	.	C	A	.	.	MAF_INRAE=10.0;MAF_USDA=6.25
NC_035079.1	75958621	.	C	A	.	.	MAF_INRAE=15.19;MAF_USDA=10.0
NC_035079.1	75958627	.	C	T	.	.	MAF_INRAE=10.759;MAF_USDA=11.765
NC_035079.1	75958634	.	G	T	.	.	MAF_INRAE=10.759;MAF_USDA=12.941
NC_035079.1	75958730	.	G	A	.	.	MAF_INRAE=50.0;MAF_USDA=48.824
NC_035079.1	75958742	.	T	C	.	.	MAF_INRAE=22.785;MAF_USDA=24.118
NC_035079.1	75958755	.	C	T	.	.	MAF_USDA=6.25
NC_035079.1	75958858	.	A	G	.	.	MAF_USDA=1.765
NC_035079.1	75958869	.	T	C	.	.	MAF_INRAE=47.468;MAF_USDA=48.235
NC_035079.1	75958937	.	C	T	.	.	MAF_INRAE=47.468;MAF_USDA=47.647
NC_035079.1	75959027	.	T	C	.	.	MAF_USDA=1.639
NC_035079.1	75959052	.	T	C	.	.	MAF_INRAE=9.167
NC_035079.1	75959138	.	G	T	.	.	MAF_USDA=3.279
NC_035079.1	75959240	.	C	T	.	.	MAF_USDA=2.459
NC_035079.1	75959260	.	T	C	.	.	MAF_INRAE=15.789;MAF_USDA=2.941
NC_035079.1	75959354	.	A	C	.	.	MAF_USDA=2.459
NC_035079.1	75959366	.	C	T	.	.	MAF_INRAE=47.468;MAF_USDA=28.235
NC_035079.1	75959371	.	C	T	.	.	MAF_INRAE=15.19;MAF_USDA=6.471
NC_035079.1	75959417	.	G	A	.	.	MAF_USDA=3.279
NC_035079.1	75959419	.	T	C	.	.	MAF_USDA=10.656
NC_035079.1	75959436	.	A	C	.	.	MAF_INRAE=10.759;MAF_USDA=10.588
NC_035079.1	75959505	.	T	G	.	.	MAF_INRAE=24.684;MAF_USDA=6.471
NC_035079.1	75959517	.	C	T	.	.	MAF_INRAE=46.835;MAF_USDA=48.824
NC_035079.1	75959593	.	G	T	.	.	MAF_INRAE=10.0;MAF_USDA=6.25
NC_035079.1	75959666	.	C	A	.	.	MAF_INRAE=24.684;MAF_USDA=6.471
NC_035079.1	75959815	.	C	T	.	.	MAF_INRAE=25.949;MAF_USDA=21.176
NC_035079.1	75959826	.	T	G	.	.	MAF_INRAE=21.053
NC_035079.1	75959974	.	C	T	.	.	MAF_USDA=1.639
NC_035079.1	75959975	.	G	A	.	.	MAF_INRAE=21.519;MAF_USDA=9.412
NC_035079.1	75959977	.	T	G	.	.	MAF_USDA=5.738
NC_035079.1	75959999	.	T	A	.	.	MAF_USDA=1.765
NC_035079.1	75960002	.	T	A	.	.	MAF_INRAE=15.789;MAF_USDA=2.941
NC_035079.1	75960014	.	C	T	.	.	MAF_USDA=3.279
NC_035079.1	75960024	.	T	A	.	.	MAF_USDA=1.639
NC_035079.1	75960038	.	C	A	.	.	MAF_INRAE=12.5;MAF_USDA=4.167
NC_035079.1	75960072	.	T	G	.	.	MAF_INRAE=19.62;MAF_USDA=14.118
NC_035079.1	75960119	.	C	T	.	.	MAF_USDA=1.639
NC_035079.1	75960221	.	C	T	.	.	MAF_INRAE=5.833
NC_035079.1	75960310	.	C	T	.	.	MAF_INRAE=10.0;MAF_USDA=6.25
NC_035079.1	75960389	.	T	G	.	.	MAF_INRAE=18.987;MAF_USDA=11.765
NC_035079.1	75960418	.	A	T	.	.	MAF_INRAE=45.833;MAF_USDA=47.917
NC_035079.1	75960633	.	G	A	.	.	MAF_INRAE=33.544;MAF_USDA=34.118
NC_035079.1	75960634	.	G	A	.	.	MAF_INRAE=34.167;MAF_USDA=33.529
NC_035079.1	75960708	.	C	T	.	.	MAF_USDA=11.176
NC_035079.1	75960836	.	C	G	.	.	MAF_INRAE=10.0;MAF_USDA=4.118
NC_035079.1	75960848	.	A	G	.	.	MAF_INRAE=37.342;MAF_USDA=29.412
NC_035079.1	75960852	.	T	G	.	.	MAF_INRAE=45.833;MAF_USDA=38.824
NC_035079.1	75960913	.	T	A	.	.	MAF_USDA=6.471
NC_035079.1	75960925	.	C	T	.	.	MAF_INRAE=18.987;MAF_USDA=15.294
NC_035079.1	75960933	.	T	G	.	.	MAF_USDA=8.824
NC_035079.1	75960995	.	A	G	.	.	MAF_INRAE=26.316;MAF_USDA=50.0
NC_035079.1	75961041	.	T	A	.	.	MAF_INRAE=6.667
NC_035079.1	75961059	.	C	T	.	.	MAF_USDA=3.279
NC_035079.1	75961072	.	G	A	.	.	MAF_INRAE=45.833
NC_035079.1	75961092	.	A	G	.	.	MAF_INRAE=26.316
NC_035079.1	75961119	.	A	G	.	.	MAF_INRAE=10.0;MAF_USDA=6.25
NC_035079.1	75961144	.	G	C	.	.	MAF_USDA=33.333
NC_035079.1	75961157	.	TAA	TAC	.	.	MAF_USDA=35.417
NC_035079.1	75961159	.	A	C	.	.	MAF_INRAE=1.667;MAF_USDA=18.852
NC_035079.1	75961161	.	C	A	.	.	MAF_USDA=21.765
NC_035079.1	75961248	.	C	T	.	.	MAF_INRAE=47.468;MAF_USDA=28.824
NC_035079.1	75961295	.	G	A	.	.	MAF_INRAE=47.468;MAF_USDA=40.0
NC_035079.1	75961402	.	C	T	.	.	MAF_USDA=7.059
NC_035079.1	75961453	.	T	C	.	.	MAF_INRAE=18.987;MAF_USDA=15.882
NC_035079.1	75961583	.	A	G	.	.	MAF_INRAE=17.722;MAF_USDA=12.941
NC_035079.1	75961722	.	T	C	.	.	MAF_USDA=1.639
NC_035079.1	75961803	.	T	A	.	.	MAF_INRAE=8.333;MAF_USDA=8.235
NC_035079.1	75961840	.	C	A	.	.	MAF_INRAE=8.333;MAF_USDA=8.197
NC_035079.1	75961869	.	A	C	.	.	MAF_INRAE=19.62;MAF_USDA=12.941
NC_035079.1	75961956	.	C	A	.	.	MAF_USDA=3.279
NC_035079.1	75961997	.	C	T	.	.	MAF_INRAE=15.19;MAF_USDA=31.765
NC_035079.1	75962003	.	G	T	.	.	MAF_INRAE=15.19;MAF_USDA=31.765
NC_035079.1	75962009	.	A	G	.	.	MAF_USDA=10.656
NC_035079.1	75962022	.	C	A	.	.	MAF_INRAE=44.937;MAF_USDA=48.235
NC_035079.1	75962048	.	C	A	.	.	MAF_USDA=4.918
NC_035079.1	75962125	.	T	G	.	.	MAF_USDA=1.176
NC_035079.1	75962201	.	G	A	.	.	MAF_USDA=33.333
NC_035079.1	75962232	.	G	A	.	.	MAF_USDA=11.176
NC_035079.1	75962244	.	G	T	.	.	MAF_USDA=4.706
NC_035079.1	75962294	.	A	G	.	.	MAF_USDA=10.656
NC_035079.1	75962318	.	C	T	.	.	MAF_USDA=6.557
NC_035079.1	75962358	.	C	G	.	.	MAF_USDA=16.667
NC_035079.1	75962362	.	T	G	.	.	MAF_USDA=16.667
NC_035079.1	75962380	.	A	C	.	.	MAF_USDA=8.333
NC_035079.1	75962392	.	T	C	.	.	MAF_USDA=8.333
NC_035079.1	75962460	.	T	G	.	.	MAF_USDA=43.75
NC_035079.1	75962542	.	G	C	.	.	MAF_USDA=4.918
NC_035079.1	75962621	.	G	A	.	.	MAF_INRAE=26.316;MAF_USDA=9.016
NC_035079.1	75962625	.	T	C	.	.	MAF_INRAE=26.582;MAF_USDA=39.412
NC_035079.1	75962644	.	G	A	.	.	MAF_INRAE=15.789;MAF_USDA=3.529
NC_035079.1	75962679	.	C	T	.	.	MAF_INRAE=8.333;MAF_USDA=8.824
NC_035079.1	75962711	.	G	T	.	.	MAF_USDA=2.459
NC_035079.1	75962805	.	A	C	.	.	MAF_INRAE=41.772;MAF_USDA=45.294
NC_035079.1	75962816	.	T	C	.	.	MAF_INRAE=5.263
NC_035079.1	75962885	.	G	A	.	.	MAF_USDA=1.639
NC_035079.1	75962890	.	T	G	.	.	MAF_USDA=3.279
NC_035079.1	75962960	.	C	A	.	.	MAF_INRAE=8.333;MAF_USDA=8.235
NC_035079.1	75962961	.	G	A	.	.	MAF_USDA=20.588
NC_035079.1	75962972	.	C	A	.	.	MAF_USDA=2.459
NC_035079.1	75963001	.	T	G	.	.	MAF_USDA=4.098
NC_035079.1	75963024	.	G	A	.	.	MAF_INRAE=32.911;MAF_USDA=48.235
NC_035079.1	75963027	.	C	T	.	.	MAF_INRAE=8.333;MAF_USDA=8.235
NC_035079.1	75963037	.	T	C	.	.	MAF_USDA=21.176
NC_035079.1	75963138	.	A	C	.	.	MAF_INRAE=8.333;MAF_USDA=8.235
NC_035079.1	75963142	.	C	A	.	.	MAF_INRAE=27.215;MAF_USDA=40.0
NC_035079.1	75963145	.	T	G	.	.	MAF_INRAE=22.5;MAF_USDA=45.882
NC_035079.1	75963155	.	G	A	.	.	MAF_INRAE=10.0;MAF_USDA=6.25
NC_035079.1	75963233	.	G	T	.	.	MAF_INRAE=29.167;MAF_USDA=21.765
NC_035079.1	75963235	.	T	C	.	.	MAF_INRAE=27.215;MAF_USDA=37.059
NC_035079.1	75963269	.	C	G	.	.	MAF_INRAE=10.0;MAF_USDA=4.118
NC_035079.1	75963389	.	CAT	CAA	.	.	MAF_USDA=20.833
NC_035079.1	75963391	.	T	A	.	.	MAF_INRAE=42.105;MAF_USDA=43.443
NC_035079.1	75963460	.	A	G	.	.	MAF_INRAE=42.105;MAF_USDA=18.75
NC_035079.1	75963479	.	A	G	.	.	MAF_USDA=4.167
NC_035079.1	75963486	.	G	T	.	.	MAF_USDA=48.235
NC_035079.1	75963538	.	C	T	.	.	MAF_USDA=44.118
NC_035079.1	75963547	.	C	T	.	.	MAF_USDA=5.0
NC_035079.1	75963569	.	C	A	.	.	MAF_USDA=7.5
NC_035079.1	75964170	.	T	A	.	.	MAF_USDA=4.167
NC_035079.1	75964185	.	C	T	.	.	MAF_USDA=4.706
NC_035079.1	75964297	.	G	A	.	.	MAF_USDA=10.417
NC_035079.1	75964315	.	T	G	.	.	MAF_INRAE=29.167;MAF_USDA=24.706
NC_035079.1	75964316	.	T	A	.	.	MAF_INRAE=10.0;MAF_USDA=6.25
NC_035079.1	75964373	.	T	A	.	.	MAF_INRAE=10.0;MAF_USDA=4.167
NC_035079.1	75964399	.	T	G	.	.	MAF_USDA=5.294
NC_035079.1	75964479	.	T	C	.	.	MAF_USDA=1.639
NC_035079.1	75964674	.	T	A	.	.	MAF_USDA=5.882
NC_035079.1	75964750	.	G	A	.	.	MAF_USDA=5.294
NC_035079.1	75964753	.	T	A	.	.	MAF_USDA=5.294
NC_035079.1	75964778	.	G	A	.	.	MAF_INRAE=20.0;MAF_USDA=18.235
NC_035079.1	75964785	.	C	A	.	.	MAF_INRAE=27.215;MAF_USDA=38.235
NC_035079.1	75964984	.	T	C	.	.	MAF_INRAE=34.81;MAF_USDA=32.738
NC_035079.1	75965002	.	T	C	.	.	MAF_INRAE=24.051;MAF_USDA=32.738
NC_035079.1	75965003	.	C	A	.	.	MAF_INRAE=21.667;MAF_USDA=38.69
NC_035079.1	75965005	.	T	A	.	.	MAF_USDA=4.167
NC_035079.1	75965142	.	C	A	.	.	MAF_INRAE=20.0;MAF_USDA=17.647
NC_035079.1	75965175	.	T	C	.	.	MAF_USDA=5.738
NC_035079.1	75965357	.	G	A	.	.	MAF_USDA=1.176
NC_035079.1	75965394	.	G	T	.	.	MAF_USDA=15.574
NC_035079.1	75965405	.	C	A	.	.	MAF_USDA=4.918
NC_035079.1	75965471	.	G	T	.	.	MAF_USDA=3.571
NC_035079.1	75965479	.	C	T	.	.	MAF_INRAE=13.924;MAF_USDA=23.81
NC_035079.1	75965598	.	T	A	.	.	MAF_INRAE=36.709;MAF_USDA=43.452
NC_035079.1	75965605	.	A	T	.	.	MAF_INRAE=30.38;MAF_USDA=24.118
NC_035079.1	75965653	.	G	C	.	.	MAF_INRAE=13.924;MAF_USDA=4.706
NC_035079.1	75965660	.	G	A	.	.	MAF_INRAE=34.81;MAF_USDA=11.176
NC_035079.1	75965689	.	G	T	.	.	MAF_INRAE=34.81;MAF_USDA=10.588
NC_035079.1	75965743	.	C	T	.	.	MAF_INRAE=13.291;MAF_USDA=20.0
NC_035079.1	75965747	.	T	C	.	.	MAF_INRAE=15.789;MAF_USDA=2.941
NC_035079.1	75965833	.	G	T	.	.	MAF_USDA=2.459
NC_035079.1	75965836	.	T	G	.	.	MAF_INRAE=48.734;MAF_USDA=26.471
NC_035079.1	75965841	.	G	A	.	.	MAF_INRAE=13.924;MAF_USDA=22.941
NC_035079.1	75965854	.	C	G	.	.	MAF_USDA=16.393
NC_035079.1	75965873	.	C	G	.	.	MAF_INRAE=13.924;MAF_USDA=21.765
NC_035079.1	75965961	.	A	G	.	.	MAF_USDA=17.213
NC_035079.1	75965967	.	G	A	.	.	MAF_INRAE=8.333;MAF_USDA=8.824
NC_035079.1	75966029	.	A	C	.	.	MAF_USDA=3.279
NC_035079.1	75966087	.	G	T	.	.	MAF_INRAE=13.924;MAF_USDA=15.882
NC_035079.1	75966173	.	G	C	.	.	MAF_USDA=1.639
NC_035079.1	75966262	.	G	A	.	.	MAF_USDA=8.333
NC_035079.1	75966272	.	A	G	.	.	MAF_INRAE=15.789;MAF_USDA=37.5
NC_035079.1	75966300	.	T	A	.	.	MAF_USDA=1.639
NC_035079.1	75966406	.	A	T	.	.	MAF_USDA=8.824
NC_035079.1	75966425	.	C	T	.	.	MAF_USDA=4.918
NC_035079.1	75966499	.	A	C	.	.	MAF_USDA=8.235
NC_035079.1	75966507	.	C	T	.	.	MAF_USDA=1.639
NC_035079.1	75966512	.	C	A	.	.	MAF_INRAE=10.833;MAF_USDA=4.118
NC_035079.1	75966536	.	A	G	.	.	MAF_INRAE=10.127;MAF_USDA=9.836
NC_035079.1	75966561	.	G	A	.	.	MAF_USDA=4.918
NC_035079.1	75966715	.	T	A	.	.	MAF_USDA=26.087
NC_035079.1	75966750	.	T	C	.	.	MAF_INRAE=34.81;MAF_USDA=42.941
NC_035079.1	75966768	.	G	T	.	.	MAF_USDA=4.098
NC_035079.1	75966814	.	T	A	.	.	MAF_USDA=1.639
NC_035079.1	75966838	.	T	C	.	.	MAF_INRAE=13.924;MAF_USDA=21.176
NC_035079.1	75966873	.	A	G	.	.	MAF_INRAE=45.57;MAF_USDA=21.429
NC_035079.1	75966944	.	T	G	.	.	MAF_INRAE=34.81;MAF_USDA=11.176
NC_035079.1	75966978	.	G	A	.	.	MAF_INRAE=29.747;MAF_USDA=36.471
NC_035079.1	75967008	.	A	G	.	.	MAF_USDA=8.235
NC_035079.1	75967019	.	G	A	.	.	MAF_INRAE=15.789;MAF_USDA=2.941
NC_035079.1	75967040	.	T	A	.	.	MAF_USDA=7.647
NC_035079.1	75967056	.	A	T	.	.	MAF_USDA=7.647
NC_035079.1	75967057	.	T	C	.	.	MAF_USDA=7.647
NC_035079.1	75967058	.	T	G	.	.	MAF_USDA=7.647
NC_035079.1	75967072	.	T	C	.	.	MAF_INRAE=13.924;MAF_USDA=21.765
NC_035079.1	75967085	.	G	A	.	.	MAF_INRAE=9.167;MAF_USDA=8.235
NC_035079.1	75967099	.	T	G	.	.	MAF_INRAE=13.924;MAF_USDA=22.941
NC_035079.1	75967100	.	G	T	.	.	MAF_INRAE=16.667;MAF_USDA=22.941
NC_035079.1	75967132	.	C	T	.	.	MAF_USDA=7.377
NC_035079.1	75967187	.	G	A	.	.	MAF_INRAE=10.0;MAF_USDA=6.25
NC_035079.1	75967269	.	G	A	.	.	MAF_USDA=6.557
NC_035079.1	75967276	.	T	G	.	.	MAF_INRAE=10.759;MAF_USDA=13.934
NC_035079.1	75967279	.	T	G	.	.	MAF_INRAE=23.333
NC_035079.1	75967284	.	T	G	.	.	MAF_USDA=4.098
NC_035079.1	75967286	.	T	G	.	.	MAF_INRAE=14.557;MAF_USDA=4.706
NC_035079.1	75967306	.	T	C	.	.	MAF_INRAE=13.924;MAF_USDA=15.663
NC_035079.1	75967342	.	C	T	.	.	MAF_INRAE=10.526
NC_035079.1	75967346	.	G	T	.	.	MAF_INRAE=35.443;MAF_USDA=43.529
NC_035079.1	75967416	.	G	A	.	.	MAF_USDA=5.738
NC_035079.1	75967461	.	T	A	.	.	MAF_USDA=20.588
NC_035079.1	75967473	.	T	C	.	.	MAF_INRAE=13.924;MAF_USDA=29.412
NC_035079.1	75967474	.	G	T	.	.	MAF_INRAE=16.667
NC_035079.1	75967482	.	A	T	.	.	MAF_USDA=8.235
NC_035079.1	75967540	.	A	T	.	.	MAF_INRAE=13.924;MAF_USDA=21.765
NC_035079.1	75967573	.	T	G	.	.	MAF_USDA=8.824
NC_035079.1	75967613	.	T	C	.	.	MAF_USDA=8.235
NC_035079.1	75967624	.	G	A	.	.	MAF_INRAE=26.316;MAF_USDA=4.098
NC_035079.1	75967664	.	G	A	.	.	MAF_INRAE=36.709;MAF_USDA=42.353
NC_035079.1	75967674	.	G	A	.	.	MAF_USDA=14.754
NC_035079.1	75967749	.	T	A	.	.	MAF_USDA=3.279
NC_035079.1	75967824	.	A	C	.	.	MAF_INRAE=8.333;MAF_USDA=7.738
NC_035079.1	75967851	.	T	A	.	.	MAF_INRAE=14.557;MAF_USDA=4.706
NC_035079.1	75967852	.	T	G	.	.	MAF_INRAE=5.833
NC_035079.1	75967856	.	G	A	.	.	MAF_INRAE=10.0;MAF_USDA=4.118
NC_035079.1	75967915	.	T	G	.	.	MAF_INRAE=15.833
NC_035079.1	75967935	.	G	A	.	.	MAF_USDA=1.639
NC_035079.1	75967946	.	G	A	.	.	MAF_USDA=2.459
NC_035079.1	75967964	.	G	A	.	.	MAF_USDA=1.639
NC_035079.1	75968004	.	G	A	.	.	MAF_USDA=16.667
NC_035079.1	75968031	.	T	A	.	.	MAF_INRAE=15.789
NC_035079.1	75968040	.	G	A	.	.	MAF_USDA=8.929
NC_035079.1	75968055	.	T	G	.	.	MAF_INRAE=2.5;MAF_USDA=5.294
NC_035079.1	75968091	.	T	C	.	.	MAF_INRAE=50.0;MAF_USDA=26.471
NC_035079.1	75968135	.	T	G	.	.	MAF_INRAE=5.833
NC_035079.1	75968144	.	G	A	.	.	MAF_INRAE=13.924;MAF_USDA=19.412
NC_035079.1	75968212	.	T	C	.	.	MAF_INRAE=50.0;MAF_USDA=26.471
NC_035079.1	75968219	.	A	G	.	.	MAF_INRAE=8.333;MAF_USDA=8.235
NC_035079.1	75968252	.	C	T	.	.	MAF_INRAE=48.734;MAF_USDA=26.471
NC_035079.1	75968278	.	A	G	.	.	MAF_USDA=16.393
NC_035079.1	75968291	.	C	A	.	.	MAF_USDA=1.639
NC_035079.1	75968350	.	T	G	.	.	MAF_INRAE=13.291;MAF_USDA=17.059
NC_035079.1	75968357	.	A	G	.	.	MAF_USDA=8.197
NC_035079.1	75968363	.	C	A	.	.	MAF_INRAE=44.937;MAF_USDA=31.176
NC_035079.1	75968430	.	G	T	.	.	MAF_INRAE=6.329;MAF_USDA=2.941
NC_035079.1	75968499	.	C	T	.	.	MAF_INRAE=18.354;MAF_USDA=28.824
NC_035079.1	75968562	.	T	C	.	.	MAF_USDA=1.639
NC_035079.1	75968609	.	G	A	.	.	MAF_INRAE=10.526;MAF_USDA=4.167
NC_035079.1	75968617	.	T	G	.	.	MAF_INRAE=49.367;MAF_USDA=29.167
NC_035079.1	75968652	.	G	A	.	.	MAF_INRAE=18.987;MAF_USDA=1.639
NC_035079.1	75968743	.	C	A	.	.	MAF_USDA=8.824
NC_035079.1	75968788	.	C	A	.	.	MAF_INRAE=18.354;MAF_USDA=28.824
NC_035079.1	75968839	.	G	A	.	.	MAF_USDA=4.918
NC_035079.1	75968881	.	C	T	.	.	MAF_INRAE=10.526
NC_035079.1	75968885	.	G	A	.	.	MAF_USDA=1.639
NC_035079.1	75968982	.	C	A	.	.	MAF_USDA=7.377
NC_035079.1	75969026	.	C	T	.	.	MAF_INRAE=36.709;MAF_USDA=44.118
NC_035079.1	75969102	.	T	C,G	.	.	MAF_INRAE=47.368
NC_035079.1	75969108	.	C	T	.	.	MAF_INRAE=5.263
NC_035079.1	75969159	.	A	G	.	.	MAF_INRAE=8.333;MAF_USDA=18.824
NC_035079.1	75969178	.	A	T	.	.	MAF_INRAE=5.0;MAF_USDA=5.738
NC_035079.1	75969224	.	G	T	.	.	MAF_USDA=5.738
NC_035079.1	75969251	.	T	A	.	.	MAF_INRAE=10.526;MAF_USDA=5.294
NC_035079.1	75969309	.	G	A	.	.	MAF_USDA=9.016
NC_035079.1	75969327	.	C	A	.	.	MAF_INRAE=10.526;MAF_USDA=4.167
NC_035079.1	75969390	.	C	A	.	.	MAF_INRAE=36.709;MAF_USDA=41.765
NC_035079.1	75969416	.	G	A	.	.	MAF_USDA=7.377
NC_035079.1	75969492	.	T	A	.	.	MAF_INRAE=29.747;MAF_USDA=36.471
NC_035079.1	75969514	.	A	T	.	.	MAF_INRAE=10.0;MAF_USDA=4.118
NC_035079.1	75969517	.	T	A	.	.	MAF_INRAE=10.0;MAF_USDA=4.118
NC_035079.1	75969557	.	G	A	.	.	MAF_USDA=7.059
NC_035079.1	75969594	.	G	A	.	.	MAF_INRAE=10.0;MAF_USDA=4.118
NC_035079.1	75969605	.	A	G	.	.	MAF_INRAE=20.0;MAF_USDA=17.059
NC_035079.1	75969606	.	T	C	.	.	MAF_INRAE=48.734;MAF_USDA=41.765
NC_035079.1	75969731	.	G	T	.	.	MAF_USDA=1.639
NC_035079.1	75969757	.	C	T	.	.	MAF_INRAE=5.263
NC_035079.1	75969794	.	G	A	.	.	MAF_INRAE=2.5;MAF_USDA=5.294
NC_035079.1	75969812	.	C	T	.	.	MAF_INRAE=36.076;MAF_USDA=37.059
NC_035079.1	75969882	.	A	T	.	.	MAF_USDA=1.639
NC_035079.1	75969911	.	G	A	.	.	MAF_USDA=10.656
NC_035079.1	75969925	.	C	A	.	.	MAF_USDA=5.738
NC_035079.1	75969977	.	G	A	.	.	MAF_INRAE=10.526
NC_035079.1	75970009	.	C	T	.	.	MAF_USDA=11.176
NC_035079.1	75970077	.	C	T	.	.	MAF_INRAE=5.263
NC_035079.1	75970079	.	G	A	.	.	MAF_USDA=1.639
NC_035079.1	75970082	.	C	T	.	.	MAF_USDA=1.639
NC_035079.1	75970088	.	G	A	.	.	MAF_INRAE=10.526;MAF_USDA=3.279
NC_035079.1	75970127	.	A	G	.	.	MAF_INRAE=20.0;MAF_USDA=35.294
NC_035079.1	75970130	.	A	G	.	.	MAF_USDA=2.5
NC_035079.1	75970161	.	G	C	.	.	MAF_INRAE=10.0;MAF_USDA=5.294
NC_035079.1	75970173	.	A	G	.	.	MAF_USDA=9.016
NC_035079.1	75970183	.	A	C	.	.	MAF_INRAE=33.544;MAF_USDA=17.647
NC_035079.1	75970235	.	A	G	.	.	MAF_INRAE=15.19;MAF_USDA=12.5
NC_035079.1	75970241	.	G	A	.	.	MAF_INRAE=5.263
NC_035079.1	75970242	.	A	T	.	.	MAF_INRAE=10.0;MAF_USDA=11.765
NC_035079.1	75970274	.	T	A	.	.	MAF_INRAE=10.0;MAF_USDA=28.824
NC_035079.1	75970325	.	T	C	.	.	MAF_INRAE=36.709;MAF_USDA=25.0
NC_035079.1	75970360	.	T	G	.	.	MAF_INRAE=29.747
NC_035079.1	75970379	.	G	T	.	.	MAF_INRAE=10.0;MAF_USDA=4.706
NC_035079.1	75970391	.	G	A	.	.	MAF_INRAE=36.842;MAF_USDA=24.118
NC_035079.1	75970414	.	G	A	.	.	MAF_INRAE=21.053;MAF_USDA=14.706
NC_035079.1	75970458	.	TAGCATAAAGAGCAGC	TAGCATAAAGAGCAGT	.	.	MAF_USDA=2.083
NC_035079.1	75971112	.	C	G	.	.	MAF_USDA=27.273
NC_035079.1	75971174	.	G	A	.	.	MAF_INRAE=23.333
NC_035079.1	75971177	.	C	G	.	.	MAF_INRAE=23.333
NC_035079.1	75971179	.	C	T	.	.	MAF_INRAE=23.333
NC_035079.1	75971186	.	G	A	.	.	MAF_USDA=6.667
NC_035079.1	75971188	.	C	T	.	.	MAF_INRAE=23.333
NC_035079.1	75971192	.	G	A	.	.	MAF_INRAE=23.333
NC_035079.1	75971201	.	A	G	.	.	MAF_INRAE=23.333
NC_035079.1	75971207	.	C	A	.	.	MAF_INRAE=22.5
NC_035079.1	75971213	.	G	T	.	.	MAF_INRAE=21.667
NC_035079.1	75971221	.	T	C	.	.	MAF_INRAE=20.0
NC_035079.1	75971228	.	G	A	.	.	MAF_INRAE=19.167
NC_035079.1	75971238	.	T	C	.	.	MAF_INRAE=11.667;MAF_USDA=28.235
NC_035079.1	75971239	.	C	T	.	.	MAF_INRAE=11.667;MAF_USDA=26.471
NC_035079.1	75971240	.	A	G	.	.	MAF_INRAE=11.667;MAF_USDA=18.033
NC_035079.1	75971245	.	C	G	.	.	MAF_INRAE=8.333;MAF_USDA=18.033
NC_035079.1	75971251	.	G	A	.	.	MAF_INRAE=6.667;MAF_USDA=18.033
NC_035079.1	75971293	.	G	A	.	.	MAF_INRAE=5.833
NC_035079.1	75971307	.	C	T	.	.	MAF_INRAE=29.747;MAF_USDA=22.892
NC_035079.1	75971413	.	C	T	.	.	MAF_USDA=4.098
NC_035079.1	75971510	.	T	C	.	.	MAF_INRAE=10.526;MAF_USDA=3.279
NC_035079.1	75971536	.	C	A	.	.	MAF_INRAE=10.0;MAF_USDA=12.5
NC_035079.1	75971686	.	G	A	.	.	MAF_INRAE=30.38;MAF_USDA=24.118
NC_035079.1	75971844	.	G	A	.	.	MAF_INRAE=10.0;MAF_USDA=8.434
NC_035079.1	75971862	.	C	T	.	.	MAF_USDA=15.476
NC_035079.1	75971903	.	C	A	.	.	MAF_USDA=11.905
NC_035079.1	75971904	.	A	T	.	.	MAF_USDA=8.333
NC_035079.1	75971922	.	T	G	.	.	MAF_USDA=34.091
NC_035079.1	75971967	.	A	C	.	.	MAF_USDA=11.31
NC_035079.1	75972209	.	G	A	.	.	MAF_INRAE=48.734;MAF_USDA=45.294
NC_035079.1	75972228	.	C	T	.	.	MAF_INRAE=28.481;MAF_USDA=30.588
NC_035079.1	75972244	.	C	T	.	.	MAF_USDA=1.639
NC_035079.1	75972245	.	A	G	.	.	MAF_INRAE=3.797;MAF_USDA=20.492
NC_035079.1	75972415	.	G	A	.	.	MAF_USDA=29.412
NC_035079.1	75972435	.	G	T	.	.	MAF_USDA=4.118
NC_035079.1	75972499	.	G	A	.	.	MAF_USDA=5.882
NC_035079.1	75972615	.	T	C	.	.	MAF_USDA=2.459
NC_035079.1	75972772	.	G	T	.	.	MAF_USDA=1.639
NC_035079.1	75972775	.	G	A	.	.	MAF_INRAE=4.43;MAF_USDA=4.918
NC_035079.1	75972852	.	A	C	.	.	MAF_INRAE=2.5;MAF_USDA=5.882
NC_035079.1	75972855	.	G	T	.	.	MAF_USDA=2.459
NC_035079.1	75972898	.	A	C	.	.	MAF_INRAE=10.0;MAF_USDA=4.118
NC_035079.1	75972928	.	G	A	.	.	MAF_USDA=2.459
NC_035079.1	75972987	.	C	A	.	.	MAF_INRAE=27.215;MAF_USDA=28.824
NC_035079.1	75973032	.	C	T	.	.	MAF_INRAE=10.0;MAF_USDA=5.294
NC_035079.1	75973048	.	G	C	.	.	MAF_INRAE=26.582;MAF_USDA=28.235
NC_035079.1	75973174	.	T	C	.	.	MAF_INRAE=21.667
NC_035079.1	75973366	.	T	C	.	.	MAF_USDA=1.639
NC_035079.1	75973494	.	A	G	.	.	MAF_INRAE=39.241;MAF_USDA=17.647
NC_035079.1	75973496	.	T	C	.	.	MAF_INRAE=38.333;MAF_USDA=18.235
NC_035079.1	75973497	.	G	A	.	.	MAF_INRAE=10.526;MAF_USDA=6.557
NC_035079.1	75973565	.	G	A	.	.	MAF_USDA=5.738
NC_035079.1	75973718	.	T	A	.	.	MAF_USDA=1.639
NC_035079.1	75973722	.	G	A	.	.	MAF_USDA=7.647
NC_035079.1	75973737	.	G	A	.	.	MAF_USDA=2.459
NC_035079.1	75973803	.	G	A	.	.	MAF_USDA=3.279
NC_035079.1	75973817	.	C	A	.	.	MAF_INRAE=37.975;MAF_USDA=11.765
NC_035079.1	75973855	.	G	A	.	.	MAF_USDA=2.459
NC_035079.1	75973862	.	C	T	.	.	MAF_INRAE=12.658;MAF_USDA=15.294
NC_035079.1	75973881	.	G	A	.	.	MAF_INRAE=12.658;MAF_USDA=17.059
NC_035079.1	75973889	.	A	T	.	.	MAF_USDA=8.197
NC_035079.1	75973896	.	C	A	.	.	MAF_INRAE=39.241;MAF_USDA=20.588
NC_035079.1	75973940	.	C	A	.	.	MAF_USDA=2.459
NC_035079.1	75973970	.	C	A	.	.	MAF_USDA=2.459
NC_035079.1	75974006	.	A	T	.	.	MAF_USDA=4.918
NC_035079.1	75974027	.	T	A	.	.	MAF_USDA=12.5
NC_035079.1	75974028	.	T	A	.	.	MAF_USDA=12.5
NC_035079.1	75974071	.	T	C	.	.	MAF_INRAE=43.671;MAF_USDA=37.059
NC_035079.1	75974171	.	G	T	.	.	MAF_USDA=3.279
NC_035079.1	75974204	.	C	A	.	.	MAF_INRAE=13.291;MAF_USDA=11.176
NC_035079.1	75974205	.	C	T	.	.	MAF_INRAE=27.215;MAF_USDA=28.824
NC_035079.1	75974213	.	T	G	.	.	MAF_INRAE=27.215;MAF_USDA=36.471
NC_035079.1	75974296	.	A	G	.	.	MAF_INRAE=6.329;MAF_USDA=2.353
NC_035079.1	75974331	.	A	C	.	.	MAF_USDA=1.639
NC_035079.1	75974346	.	T	C	.	.	MAF_USDA=8.333
NC_035079.1	75974351	.	A	T	.	.	MAF_USDA=8.333
NC_035079.1	75974352	.	A	T	.	.	MAF_USDA=10.417
NC_035079.1	75974359	.	A	T	.	.	MAF_INRAE=10.0
NC_035079.1	75974365	.	G	A	.	.	MAF_USDA=8.333
NC_035079.1	75974375	.	C	T	.	.	MAF_INRAE=30.833;MAF_USDA=43.75
NC_035079.1	75974406	.	C	A	.	.	MAF_USDA=8.333
NC_035079.1	75974440	.	T	C	.	.	MAF_INRAE=10.526;MAF_USDA=2.941
NC_035079.1	75974454	.	A	G	.	.	MAF_INRAE=10.526;MAF_USDA=9.836
NC_035079.1	75974459	.	G	A	.	.	MAF_USDA=2.459
NC_035079.1	75974502	.	C	T	.	.	MAF_USDA=4.918
NC_035079.1	75974560	.	T	G	.	.	MAF_USDA=8.333
NC_035079.1	75974593	.	GGAATT	GGAATC	.	.	MAF_USDA=40.476
NC_035079.1	75974617	.	G	A	.	.	MAF_INRAE=10.0;MAF_USDA=4.118
NC_035079.1	75974639	.	A	T	.	.	MAF_INRAE=10.526
NC_035079.1	75974705	.	T	C	.	.	MAF_USDA=4.098
NC_035079.1	75974777	.	C	A	.	.	MAF_USDA=1.639
NC_035079.1	75974787	.	C	T	.	.	MAF_INRAE=10.526;MAF_USDA=1.639
NC_035079.1	75974813	.	C	A	.	.	MAF_INRAE=5.263;MAF_USDA=34.426
NC_035079.1	75974820	.	G	A	.	.	MAF_INRAE=32.278;MAF_USDA=34.118
NC_035079.1	75974855	.	T	A	.	.	MAF_USDA=3.279
NC_035079.1	75974881	.	G	A	.	.	MAF_USDA=1.639
NC_035079.1	75974897	.	C	G	.	.	MAF_USDA=1.639
NC_035079.1	75974922	.	C	T	.	.	MAF_USDA=12.295
NC_035079.1	75974945	.	G	T	.	.	MAF_INRAE=28.481;MAF_USDA=43.75
NC_035079.1	75974956	.	C	A	.	.	MAF_INRAE=28.481;MAF_USDA=43.75
NC_035079.1	75974988	.	T	A	.	.	MAF_USDA=9.836
NC_035079.1	75974997	.	C	T	.	.	MAF_INRAE=15.19;MAF_USDA=8.235
NC_035079.1	75975020	.	G	C	.	.	MAF_INRAE=30.0;MAF_USDA=18.75
NC_035079.1	75975023	.	G	C	.	.	MAF_INRAE=30.0;MAF_USDA=18.75
NC_035079.1	75975024	.	A	T	.	.	MAF_INRAE=30.0;MAF_USDA=18.75
NC_035079.1	75975026	.	T	C	.	.	MAF_INRAE=30.0;MAF_USDA=18.75
NC_035079.1	75975042	.	T	C	.	.	MAF_INRAE=46.203;MAF_USDA=37.647
NC_035079.1	75975050	.	A	G	.	.	MAF_INRAE=2.532;MAF_USDA=14.118
NC_035079.1	75975073	.	G	A	.	.	MAF_INRAE=5.263
NC_035079.1	75975083	.	T	A	.	.	MAF_INRAE=28.481;MAF_USDA=41.765
NC_035079.1	75975085	.	T	C	.	.	MAF_USDA=8.197
NC_035079.1	75975102	.	T	G	.	.	MAF_USDA=7.377
NC_035079.1	75975341	.	G	A	.	.	MAF_USDA=3.279
NC_035079.1	75975347	.	A	G	.	.	MAF_INRAE=10.526;MAF_USDA=19.672
NC_035079.1	75975516	.	A	C	.	.	MAF_USDA=41.667
NC_035079.1	75975538	.	C	A	.	.	MAF_USDA=14.583
NC_035079.1	75975551	.	C	G	.	.	MAF_INRAE=5.833;MAF_USDA=1.639
NC_035079.1	75975613	.	T	C	.	.	MAF_INRAE=40.506;MAF_USDA=30.0
NC_035079.1	75975621	.	A	T	.	.	MAF_INRAE=30.0;MAF_USDA=45.294
NC_035079.1	75975743	.	G	A	.	.	MAF_INRAE=12.658;MAF_USDA=11.176
NC_035079.1	75975772	.	C	A	.	.	MAF_INRAE=25.316;MAF_USDA=25.882
NC_035079.1	75975787	.	A	T	.	.	MAF_INRAE=25.316;MAF_USDA=24.118
NC_035079.1	75975838	.	A	G	.	.	MAF_USDA=2.459
NC_035079.1	75975849	.	C	G	.	.	MAF_INRAE=34.177;MAF_USDA=11.176
NC_035079.1	75975879	.	A	G	.	.	MAF_INRAE=6.329;MAF_USDA=45.082
NC_035079.1	75975905	.	T	A	.	.	MAF_USDA=1.639
NC_035079.1	75975944	.	C	T	.	.	MAF_USDA=3.279
NC_035079.1	75975983	.	C	G	.	.	MAF_USDA=1.639
NC_035079.1	75976037	.	A	G	.	.	MAF_INRAE=17.722;MAF_USDA=18.235
NC_035079.1	75976077	.	C	G	.	.	MAF_INRAE=26.582;MAF_USDA=10.588
NC_035079.1	75976085	.	G	A	.	.	MAF_INRAE=20.886;MAF_USDA=9.412
NC_035079.1	75976153	.	G	A	.	.	MAF_USDA=1.639
NC_035079.1	75976263	.	G	T	.	.	MAF_USDA=32.53
NC_035079.1	75976314	.	C	T	.	.	MAF_INRAE=27.215;MAF_USDA=9.412
NC_035079.1	75976363	.	T	G	.	.	MAF_INRAE=17.722;MAF_USDA=17.647
NC_035079.1	75976385	.	C	A	.	.	MAF_USDA=4.098
NC_035079.1	75976401	.	G	A	.	.	MAF_USDA=3.279
NC_035079.1	75976439	.	T	G	.	.	MAF_INRAE=40.506;MAF_USDA=40.0
NC_035079.1	75976446	.	G	C	.	.	MAF_INRAE=35.443;MAF_USDA=45.882
NC_035079.1	75976449	.	G	A	.	.	MAF_INRAE=19.167;MAF_USDA=25.294
NC_035079.1	75976511	.	C	T	.	.	MAF_INRAE=34.81;MAF_USDA=20.588
NC_035079.1	75976530	.	G	T	.	.	MAF_USDA=2.459
NC_035079.1	75976532	.	G	A	.	.	MAF_INRAE=39.873;MAF_USDA=38.095
NC_035079.1	75976602	.	A	G	.	.	MAF_INRAE=35.443;MAF_USDA=22.353
NC_035079.1	75976653	.	T	G	.	.	MAF_INRAE=34.81;MAF_USDA=37.647
NC_035079.1	75976678	.	C	A	.	.	MAF_USDA=1.639
NC_035079.1	75976757	.	C	A	.	.	MAF_INRAE=10.0;MAF_USDA=6.25
NC_035079.1	75976806	.	T	A	.	.	MAF_INRAE=34.81;MAF_USDA=27.647
NC_035079.1	75976882	.	A	G	.	.	MAF_INRAE=5.833;MAF_USDA=32.353
NC_035079.1	75976939	.	C	T	.	.	MAF_INRAE=5.833;MAF_USDA=16.393
NC_035079.1	75976975	.	G	A	.	.	MAF_USDA=1.176
NC_035079.1	75976991	.	T	G	.	.	MAF_USDA=10.417
NC_035079.1	75977025	.	G	T	.	.	MAF_USDA=18.824
NC_035079.1	75977092	.	G	C	.	.	MAF_USDA=18.824
NC_035079.1	75977132	.	C	T	.	.	MAF_INRAE=35.443;MAF_USDA=47.059
NC_035079.1	75977146	.	T	C	.	.	MAF_USDA=1.639
NC_035079.1	75977259	.	C	T	.	.	MAF_USDA=10.588
NC_035079.1	75977297	.	C	T	.	.	MAF_USDA=4.098
NC_035079.1	75977303	.	G	A	.	.	MAF_USDA=1.176
NC_035079.1	75977340	.	G	T	.	.	MAF_USDA=18.824
NC_035079.1	75977341	.	T	C	.	.	MAF_USDA=18.824
NC_035079.1	75977376	.	G	A	.	.	MAF_INRAE=10.0;MAF_USDA=6.25
NC_035079.1	75977409	.	G	T	.	.	MAF_USDA=1.639
NC_035079.1	75977413	.	A	C	.	.	MAF_INRAE=10.526;MAF_USDA=48.235
NC_035079.1	75977490	.	A	C	.	.	MAF_USDA=1.639
NC_035079.1	75977536	.	C	T	.	.	MAF_USDA=27.869
NC_035079.1	75978180	.	A	G	.	.	MAF_USDA=2.459
NC_035079.1	75978189	.	A	T	.	.	MAF_USDA=6.25
NC_035079.1	75978194	.	A	C	.	.	MAF_USDA=22.941
NC_035079.1	75978336	.	A	T	.	.	MAF_USDA=27.083
NC_035079.1	75978347	.	T	G	.	.	MAF_USDA=47.917
NC_035079.1	75978348	.	C	T	.	.	MAF_USDA=47.917
NC_035079.1	75978388	.	A	T	.	.	MAF_USDA=12.5
NC_035079.1	75978395	.	G	T	.	.	MAF_USDA=47.917
NC_035079.1	75978398	.	T	A	.	.	MAF_USDA=47.917
NC_035079.1	75978399	.	A	T	.	.	MAF_USDA=47.917
NC_035079.1	75978400	.	G	T	.	.	MAF_USDA=47.917
NC_035079.1	75978429	.	T	G	.	.	MAF_USDA=18.75
NC_035079.1	75978556	.	T	A	.	.	MAF_USDA=31.25
NC_035079.1	75978561	.	C	T	.	.	MAF_USDA=33.333
NC_035079.1	75978734	.	G	T	.	.	MAF_USDA=29.167
NC_035079.1	75979041	.	C	A	.	.	MAF_USDA=19.565
NC_035079.1	75979101	.	C	A	.	.	MAF_USDA=10.417
NC_035079.1	75979302	.	G	T	.	.	MAF_INRAE=40.506;MAF_USDA=28.235
NC_035079.1	75979307	.	C	A	.	.	MAF_INRAE=10.127;MAF_USDA=5.294
NC_035079.1	75979352	.	T	A	.	.	MAF_USDA=17.213
NC_035079.1	75979391	.	G	A	.	.	MAF_INRAE=40.506;MAF_USDA=27.647
NC_035079.1	75979401	.	G	T	.	.	MAF_INRAE=39.873;MAF_USDA=25.882
NC_035079.1	75979417	.	T	G	.	.	MAF_INRAE=2.5;MAF_USDA=7.059
NC_035079.1	75979425	.	A	C	.	.	MAF_INRAE=39.873;MAF_USDA=27.059
NC_035079.1	75979449	.	T	G	.	.	MAF_INRAE=39.873;MAF_USDA=27.647
NC_035079.1	75979450	.	A	T	.	.	MAF_INRAE=39.167;MAF_USDA=27.647
NC_035079.1	75979496	.	T	C	.	.	MAF_USDA=1.176
NC_035079.1	75979500	.	T	C	.	.	MAF_USDA=16.471
NC_035079.1	75979516	.	C	T	.	.	MAF_INRAE=40.506;MAF_USDA=28.235
NC_035079.1	75979546	.	G	A	.	.	MAF_INRAE=2.5;MAF_USDA=6.471
NC_035079.1	75979555	.	C	T	.	.	MAF_USDA=16.471
NC_035079.1	75979603	.	G	A	.	.	MAF_INRAE=39.241;MAF_USDA=27.647
NC_035079.1	75979604	.	T	A	.	.	MAF_INRAE=38.333;MAF_USDA=27.647
NC_035079.1	75979728	.	C	A	.	.	MAF_USDA=15.882
NC_035079.1	75979758	.	A	G	.	.	MAF_USDA=15.574
NC_035079.1	75979766	.	T	C	.	.	MAF_INRAE=43.333
NC_035079.1	75979781	.	G	A	.	.	MAF_INRAE=44.167;MAF_USDA=27.647
NC_035079.1	75979795	.	A	C	.	.	MAF_USDA=6.25
NC_035079.1	75979809	.	A	C	.	.	MAF_INRAE=47.5;MAF_USDA=25.0
NC_035079.1	75979839	.	A	T	.	.	MAF_USDA=25.0
NC_035079.1	75981179	.	G	T	.	.	MAF_USDA=8.333
NC_035079.1	75981180	.	C	G	.	.	MAF_USDA=8.333
NC_035079.1	75981190	.	C	A	.	.	MAF_USDA=10.588
NC_035079.1	75981208	.	T	C	.	.	MAF_INRAE=42.105;MAF_USDA=45.294
NC_035079.1	75981240	.	C	T	.	.	MAF_INRAE=42.405;MAF_USDA=28.235
NC_035079.1	75981242	.	C	T	.	.	MAF_INRAE=2.5;MAF_USDA=6.471
NC_035079.1	75981252	.	T	C	.	.	MAF_USDA=15.0
NC_035079.1	75981267	.	A	G	.	.	MAF_INRAE=41.772;MAF_USDA=29.412
NC_035079.1	75981296	.	C	T	.	.	MAF_INRAE=41.772;MAF_USDA=27.976
NC_035079.1	75981341	.	G	A	.	.	MAF_USDA=13.115
NC_035079.1	75981342	.	C	A	.	.	MAF_USDA=2.459
NC_035079.1	75981366	.	A	T	.	.	MAF_USDA=4.098
NC_035079.1	75981367	.	T	C	.	.	MAF_INRAE=40.833;MAF_USDA=31.765
NC_035079.1	75981377	.	T	G	.	.	MAF_INRAE=40.833;MAF_USDA=30.588
NC_035079.1	75981380	.	C	T	.	.	MAF_INRAE=40.833;MAF_USDA=31.765
NC_035079.1	75981421	.	A	T	.	.	MAF_INRAE=44.167;MAF_USDA=44.706
NC_035079.1	75981436	.	C	T	.	.	MAF_INRAE=42.105;MAF_USDA=31.765
NC_035079.1	75981468	.	A	G	.	.	MAF_INRAE=43.671;MAF_USDA=31.765
NC_035079.1	75981553	.	A	G	.	.	MAF_USDA=6.471
NC_035079.1	75981557	.	G	T	.	.	MAF_USDA=16.071
NC_035079.1	75981568	.	C	A	.	.	MAF_INRAE=39.873;MAF_USDA=28.235
NC_035079.1	75981577	.	C	A	.	.	MAF_INRAE=40.506;MAF_USDA=28.235
NC_035079.1	75981581	.	C	G	.	.	MAF_INRAE=39.167;MAF_USDA=28.824
NC_035079.1	75981587	.	A	T	.	.	MAF_USDA=4.706
NC_035079.1	75981617	.	T	G	.	.	MAF_INRAE=39.241;MAF_USDA=27.976
NC_035079.1	75981649	.	A	G	.	.	MAF_INRAE=10.0
NC_035079.1	75981669	.	G	T	.	.	MAF_INRAE=41.139;MAF_USDA=31.176
NC_035079.1	75981671	.	T	G	.	.	MAF_INRAE=40.833;MAF_USDA=28.235
NC_035079.1	75981749	.	A	G	.	.	MAF_USDA=10.656
NC_035079.1	75981755	.	C	A	.	.	MAF_INRAE=42.105;MAF_USDA=34.118
NC_035079.1	75981756	.	C	A	.	.	MAF_USDA=35.294
NC_035079.1	75981982	.	C	T	.	.	MAF_USDA=36.364
NC_035079.1	75982004	.	C	T	.	.	MAF_USDA=21.739
NC_035079.1	75982072	.	G	T	.	.	MAF_USDA=26.087
NC_035079.1	75982165	.	G	A	.	.	MAF_USDA=23.913
NC_035079.1	75982242	.	A	G	.	.	MAF_INRAE=42.105;MAF_USDA=32.53
NC_035079.1	75982270	.	A	G	.	.	MAF_USDA=44.706
NC_035079.1	75982320	.	T	C	.	.	MAF_USDA=22.941
NC_035079.1	75982354	.	C	A	.	.	MAF_USDA=16.471
NC_035079.1	75982363	.	C	A	.	.	MAF_USDA=17.47
NC_035079.1	75982364	.	T	A	.	.	MAF_USDA=16.867
NC_035079.1	75982366	.	T	A	.	.	MAF_USDA=3.448
NC_035079.1	75982376	.	C	A	.	.	MAF_INRAE=44.737;MAF_USDA=39.412
NC_035079.1	75982377	.	A	T	.	.	MAF_USDA=39.412
NC_035079.1	75982386	.	C	T	.	.	MAF_USDA=28.235
NC_035079.1	75982463	.	T	A	.	.	MAF_USDA=4.098
NC_035079.1	75982466	.	G	A	.	.	MAF_USDA=29.412
NC_035079.1	75982506	.	T	C	.	.	MAF_USDA=6.557
NC_035079.1	75982521	.	C	T	.	.	MAF_USDA=2.459
NC_035079.1	75982538	.	A	G	.	.	MAF_USDA=1.639
NC_035079.1	75982558	.	T	C	.	.	MAF_INRAE=39.241;MAF_USDA=43.529
NC_035079.1	75982642	.	G	A	.	.	MAF_INRAE=39.241;MAF_USDA=38.824
NC_035079.1	75982645	.	T	G	.	.	MAF_INRAE=38.333;MAF_USDA=38.824
NC_035079.1	75982646	.	C	T	.	.	MAF_INRAE=38.333;MAF_USDA=38.824
NC_035079.1	75982673	.	A	G	.	.	MAF_INRAE=39.241;MAF_USDA=39.412
NC_035079.1	75982689	.	C	A	.	.	MAF_INRAE=39.873;MAF_USDA=39.412
NC_035079.1	75982842	.	T	A	.	.	MAF_INRAE=39.873;MAF_USDA=38.824
NC_035079.1	75982880	.	G	A	.	.	MAF_USDA=1.639
NC_035079.1	75982895	.	C	T	.	.	MAF_INRAE=32.911;MAF_USDA=14.706
NC_035079.1	75982928	.	A	G	.	.	MAF_INRAE=39.873;MAF_USDA=41.176
NC_035079.1	75982953	.	A	C	.	.	MAF_INRAE=39.241;MAF_USDA=38.235
NC_035079.1	75982956	.	A	C	.	.	MAF_INRAE=38.333;MAF_USDA=44.706
NC_035079.1	75982998	.	A	C	.	.	MAF_USDA=18.235
NC_035079.1	75983057	.	A	C	.	.	MAF_INRAE=6.667
NC_035079.1	75983058	.	T	C	.	.	MAF_INRAE=6.667
NC_035079.1	75983060	.	A	C	.	.	MAF_INRAE=8.333
NC_035079.1	75983063	.	C	G	.	.	MAF_INRAE=9.167
NC_035079.1	75983091	.	T	C	.	.	MAF_INRAE=16.667
NC_035079.1	75983163	.	T	A	.	.	MAF_USDA=4.098
NC_035079.1	75983257	.	G	A	.	.	MAF_INRAE=39.873;MAF_USDA=38.824
NC_035079.1	75983278	.	A	G	.	.	MAF_INRAE=39.241;MAF_USDA=38.824
NC_035079.1	75983298	.	C	A	.	.	MAF_USDA=4.118
NC_035079.1	75983310	.	T	G	.	.	MAF_INRAE=38.333;MAF_USDA=27.083
NC_035079.1	75983346	.	G	A	.	.	MAF_USDA=5.738
NC_035079.1	75983551	.	G	T	.	.	MAF_USDA=1.639
NC_035079.1	75983614	.	C	G	.	.	MAF_INRAE=4.167;MAF_USDA=29.167
NC_035079.1	75983620	.	C	A	.	.	MAF_INRAE=4.167
NC_035079.1	75983624	.	A	T	.	.	MAF_INRAE=1.667
NC_035079.1	75983644	.	T	C	.	.	MAF_INRAE=42.105;MAF_USDA=35.833
NC_035079.1	75983649	.	G	A	.	.	MAF_USDA=3.333
NC_035079.1	75983889	.	G	A	.	.	MAF_INRAE=10.0;MAF_USDA=4.706
NC_035079.1	75983910	.	C	T	.	.	MAF_USDA=3.279
NC_035079.1	75983924	.	G	A	.	.	MAF_USDA=1.176
NC_035079.1	75984004	.	A	C	.	.	MAF_INRAE=20.253;MAF_USDA=7.059
NC_035079.1	75984032	.	G	A	.	.	MAF_USDA=2.459
NC_035079.1	75984067	.	A	C	.	.	MAF_INRAE=5.833;MAF_USDA=4.237
NC_035079.1	75984101	.	T	C	.	.	MAF_USDA=5.294
NC_035079.1	75984246	.	C	A	.	.	MAF_INRAE=39.241;MAF_USDA=39.412
NC_035079.1	75984248	.	A	T	.	.	MAF_INRAE=5.833
NC_035079.1	75984267	.	T	C	.	.	MAF_USDA=1.176
NC_035079.1	75984268	.	A	G	.	.	MAF_INRAE=5.833;MAF_USDA=14.754
NC_035079.1	75984292	.	C	T	.	.	MAF_USDA=2.083
NC_035079.1	75984306	.	C	T	.	.	MAF_USDA=2.459
NC_035079.1	75984364	.	C	T	.	.	MAF_USDA=22.353
NC_035079.1	75984367	.	A	C,T	.	.	MAF_INRAE=5.263
NC_035079.1	75984395	.	C	T	.	.	MAF_USDA=3.529
NC_035079.1	75984412	.	T	G	.	.	MAF_USDA=1.176
NC_035079.1	75984564	.	G	C	.	.	MAF_USDA=4.098
NC_035079.1	75984630	.	A	G	.	.	MAF_INRAE=39.873;MAF_USDA=45.294
NC_035079.1	75984714	.	G	A	.	.	MAF_USDA=1.639
NC_035079.1	75984769	.	T	A	.	.	MAF_USDA=1.639
NC_035079.1	75984811	.	A	T	.	.	MAF_USDA=5.294
NC_035079.1	75984837	.	C	T	.	.	MAF_USDA=4.918
NC_035079.1	75984842	.	T	G	.	.	MAF_USDA=3.279
NC_035079.1	75984888	.	T	C	.	.	MAF_USDA=5.294
NC_035079.1	75984971	.	G	A	.	.	MAF_USDA=1.639
NC_035079.1	75985039	.	A	G	.	.	MAF_USDA=5.294
NC_035079.1	75985053	.	C	T	.	.	MAF_USDA=2.459
NC_035079.1	75985080	.	C	A	.	.	MAF_USDA=5.882
NC_035079.1	75985082	.	C	G	.	.	MAF_USDA=5.882
NC_035079.1	75985083	.	T	C	.	.	MAF_USDA=5.882
NC_035079.1	75985105	.	A	G	.	.	MAF_INRAE=2.5;MAF_USDA=4.918
NC_035079.1	75985119	.	T	C	.	.	MAF_USDA=7.377
NC_035079.1	75985151	.	A	G	.	.	MAF_INRAE=39.241;MAF_USDA=45.294
NC_035079.1	75985163	.	C	A	.	.	MAF_INRAE=39.241;MAF_USDA=27.083
NC_035079.1	75985171	.	G	A	.	.	MAF_INRAE=15.789
NC_035079.1	75985179	.	G	A	.	.	MAF_USDA=3.279
NC_035079.1	75985229	.	T	A	.	.	MAF_INRAE=39.241;MAF_USDA=44.706
NC_035079.1	75985236	.	T	G	.	.	MAF_INRAE=39.241;MAF_USDA=38.824
NC_035079.1	75985420	.	G	A	.	.	MAF_INRAE=42.105
NC_035079.1	75985451	.	A	T	.	.	MAF_USDA=1.639
NC_035079.1	75985593	.	A	T	.	.	MAF_USDA=2.459
NC_035079.1	75985621	.	A	T	.	.	MAF_USDA=10.417
NC_035079.1	75985647	.	A	C	.	.	MAF_USDA=10.843
NC_035079.1	75985649	.	T	A	.	.	MAF_USDA=3.279
NC_035079.1	75985675	.	C	A	.	.	MAF_USDA=39.583
NC_035079.1	75985817	.	T	A	.	.	MAF_USDA=47.917
NC_035079.1	75985889	.	T	C	.	.	MAF_INRAE=2.5;MAF_USDA=5.882
NC_035079.1	75985978	.	G	A	.	.	MAF_USDA=4.098
NC_035079.1	75986069	.	A	C	.	.	MAF_USDA=4.098
NC_035079.1	75986079	.	C	T	.	.	MAF_USDA=1.639
NC_035079.1	75986081	.	T	C	.	.	MAF_USDA=3.279
NC_035079.1	75986083	.	T	A	.	.	MAF_INRAE=37.975;MAF_USDA=30.0
NC_035079.1	75986087	.	T	G	.	.	MAF_INRAE=36.667;MAF_USDA=30.0
NC_035079.1	75986096	.	C	T	.	.	MAF_INRAE=2.5;MAF_USDA=30.0
NC_035079.1	75986098	.	A	G	.	.	MAF_INRAE=39.873;MAF_USDA=42.941
NC_035079.1	75986110	.	T	A	.	.	MAF_USDA=3.279
NC_035079.1	75986117	.	T	C	.	.	MAF_USDA=2.459
NC_035079.1	75986137	.	T	G	.	.	MAF_INRAE=6.329;MAF_USDA=2.941
NC_035079.1	75986140	.	A	G	.	.	MAF_USDA=2.459
NC_035079.1	75986153	.	T	C	.	.	MAF_INRAE=39.873;MAF_USDA=45.294
NC_035079.1	75986158	.	A	G	.	.	MAF_USDA=2.5
NC_035079.1	75986165	.	A	G	.	.	MAF_USDA=2.459
NC_035079.1	75986169	.	G	T	.	.	MAF_USDA=2.459
NC_035079.1	75986180	.	G	T	.	.	MAF_USDA=4.098
NC_035079.1	75986182	.	T	C	.	.	MAF_USDA=4.098
NC_035079.1	75986186	.	T	C	.	.	MAF_USDA=4.098
NC_035079.1	75986224	.	T	G	.	.	MAF_INRAE=39.873;MAF_USDA=43.529
NC_035079.1	75986233	.	A	G	.	.	MAF_USDA=4.098
NC_035079.1	75986325	.	G	T	.	.	MAF_USDA=2.459
NC_035079.1	75986550	.	T	G	.	.	MAF_USDA=1.639
NC_035079.1	75986551	.	T	G	.	.	MAF_USDA=1.639
NC_035079.1	75986647	.	G	A	.	.	MAF_INRAE=9.494
NC_035079.1	75986838	.	G	A	.	.	MAF_INRAE=2.5;MAF_USDA=31.967
NC_035079.1	75986968	.	C	T	.	.	MAF_USDA=5.294
NC_035079.1	75987043	.	A	T	.	.	MAF_USDA=1.639
NC_035079.1	75987140	.	G	A	.	.	MAF_USDA=2.459
NC_035079.1	75987162	.	G	T	.	.	MAF_USDA=3.279
NC_035079.1	75987254	.	G	A	.	.	MAF_USDA=3.529
NC_035079.1	75987258	.	T	C	.	.	MAF_USDA=2.459
NC_035079.1	75987276	.	A	T	.	.	MAF_INRAE=2.5;MAF_USDA=32.143
NC_035079.1	75987380	.	A	G	.	.	MAF_USDA=1.639
NC_035079.1	75987448	.	T	G	.	.	MAF_INRAE=39.241;MAF_USDA=44.048
NC_035079.1	75987451	.	C	T	.	.	MAF_USDA=3.333
NC_035079.1	75987480	.	C	T	.	.	MAF_USDA=3.279
NC_035079.1	75987619	.	T	A	.	.	MAF_INRAE=39.241;MAF_USDA=45.294
NC_035079.1	75987640	.	G	A	.	.	MAF_INRAE=5.263
NC_035079.1	75987679	.	C	T	.	.	MAF_INRAE=10.127;MAF_USDA=4.706
NC_035079.1	75987753	.	G	A	.	.	MAF_INRAE=39.241;MAF_USDA=46.471
NC_035079.1	75987940	.	G	T	.	.	MAF_INRAE=37.342;MAF_USDA=28.235
NC_035079.1	75987951	.	T	A	.	.	MAF_INRAE=2.5;MAF_USDA=27.647
NC_035079.1	75987962	.	T	C	.	.	MAF_INRAE=10.0;MAF_USDA=2.941
NC_035079.1	75988167	.	C	T	.	.	MAF_INRAE=1.667
NC_035079.1	75988177	.	A	T	.	.	MAF_INRAE=1.667
NC_035079.1	75988231	.	CCA	CCT	.	.	MAF_USDA=6.25
NC_035079.1	75988233	.	A	T	.	.	MAF_INRAE=36.667
NC_035079.1	75988238	.	A	C	.	.	MAF_INRAE=43.671;MAF_USDA=33.333
NC_035079.1	75988239	.	A	G	.	.	MAF_INRAE=2.5
NC_035079.1	75988331	.	C	A	.	.	MAF_USDA=8.333
NC_035079.1	75988380	.	C	A	.	.	MAF_USDA=1.724
NC_035079.1	75988382	.	C	T	.	.	MAF_INRAE=15.789;MAF_USDA=12.5
NC_035079.1	75988383	.	G	A	.	.	MAF_INRAE=15.789
NC_035079.1	75988433	.	T	C	.	.	MAF_INRAE=42.105;MAF_USDA=40.588
NC_035079.1	75988486	.	G	A	.	.	MAF_INRAE=5.833
NC_035079.1	75988593	.	A	G	.	.	MAF_USDA=4.098
NC_035079.1	75988633	.	T	C	.	.	MAF_INRAE=10.0;MAF_USDA=6.25
NC_035079.1	75988665	.	T	A	.	.	MAF_INRAE=2.5
NC_035079.1	75988814	.	C	T	.	.	MAF_INRAE=19.167;MAF_USDA=18.235
NC_035079.1	75989040	.	G	T	.	.	MAF_INRAE=10.0
NC_035079.1	75989122	.	C	T	.	.	MAF_INRAE=47.468;MAF_USDA=38.235
NC_035079.1	75989141	.	A	G	.	.	MAF_USDA=8.333
NC_035079.1	75989151	.	G	A	.	.	MAF_USDA=4.098
NC_035079.1	75989165	.	C	A	.	.	MAF_USDA=4.098
NC_035079.1	75989312	.	G	T	.	.	MAF_INRAE=22.785
NC_035079.1	75989390	.	G	A	.	.	MAF_INRAE=5.063;MAF_USDA=4.918
NC_035079.1	75989418	.	G	C	.	.	MAF_INRAE=10.0;MAF_USDA=6.25
NC_035079.1	75989422	.	T	G	.	.	MAF_INRAE=10.0;MAF_USDA=6.25
NC_035079.1	75989758	.	G	A	.	.	MAF_INRAE=5.833
NC_035079.1	75989929	.	C	T	.	.	MAF_INRAE=10.0;MAF_USDA=6.25
NC_035079.1	75989954	.	G	T	.	.	MAF_INRAE=5.833
NC_035079.1	75990070	.	T	G	.	.	MAF_INRAE=10.526
NC_035079.1	75990080	.	G	A	.	.	MAF_INRAE=25.316;MAF_USDA=12.5
NC_035079.1	75990187	.	T	C	.	.	MAF_USDA=4.098
NC_035079.1	75990265	.	A	G	.	.	MAF_INRAE=47.468;MAF_USDA=27.049
NC_035079.1	75990268	.	A	T	.	.	MAF_USDA=4.098
NC_035079.1	75990454	.	T	C	.	.	MAF_INRAE=36.842;MAF_USDA=10.588
NC_035079.1	75990523	.	A	T	.	.	MAF_USDA=1.639
NC_035079.1	75990536	.	T	C	.	.	MAF_USDA=1.639
NC_035079.1	75990541	.	T	C	.	.	MAF_INRAE=11.667;MAF_USDA=3.529
NC_035079.1	75990638	.	G	A	.	.	MAF_INRAE=17.089;MAF_USDA=13.529
NC_035079.1	75990899	.	C	T	.	.	MAF_USDA=1.639
NC_035079.1	75990907	.	C	T	.	.	MAF_USDA=1.639
NC_035079.1	75990931	.	G	A	.	.	MAF_USDA=2.459
NC_035079.1	75991053	.	A	T	.	.	MAF_USDA=8.824
NC_035079.1	75991152	.	T	A	.	.	MAF_USDA=1.639
NC_035079.1	75991189	.	C	T	.	.	MAF_USDA=1.639
NC_035079.1	75991196	.	T	A	.	.	MAF_INRAE=5.833
NC_035079.1	75991197	.	T	A	.	.	MAF_USDA=20.0
NC_035079.1	75991198	.	A	T,*	.	.	MAF_INRAE=42.105;MAF_USDA=34.118
NC_035079.1	75991199	.	A	T	.	.	MAF_USDA=15.294
NC_035079.1	75991200	.	A	T	.	.	MAF_USDA=13.529
NC_035079.1	75991201	.	A	T	.	.	MAF_USDA=7.059
NC_035079.1	75991202	.	A	G	.	.	MAF_USDA=4.098
NC_035079.1	75991237	.	C	G	.	.	MAF_USDA=2.5
NC_035079.1	75991305	.	G	A	.	.	MAF_USDA=1.639
NC_035079.1	75991413	.	G	A	.	.	MAF_INRAE=5.063
NC_035079.1	75991415	.	G	T	.	.	MAF_INRAE=5.0
NC_035079.1	75991463	.	T	A	.	.	MAF_INRAE=18.333;MAF_USDA=17.647
NC_035079.1	75991472	.	C	T	.	.	MAF_INRAE=50.0;MAF_USDA=35.882
NC_035079.1	75991499	.	A	G	.	.	MAF_USDA=1.639
NC_035079.1	75991510	.	C	T	.	.	MAF_INRAE=29.114;MAF_USDA=46.471
NC_035079.1	75991663	.	C	A	.	.	MAF_USDA=1.639
NC_035079.1	75991686	.	G	A	.	.	MAF_INRAE=10.526
NC_035079.1	75991694	.	G	A	.	.	MAF_INRAE=5.833;MAF_USDA=4.918
NC_035079.1	75991737	.	C	G	.	.	MAF_USDA=1.639
NC_035079.1	75991749	.	C	A	.	.	MAF_INRAE=29.114;MAF_USDA=24.59
NC_035079.1	75991765	.	A	C	.	.	MAF_INRAE=29.114;MAF_USDA=25.41
NC_035079.1	75991779	.	A	G	.	.	MAF_INRAE=29.114;MAF_USDA=28.824
NC_035079.1	75991886	.	T	A	.	.	MAF_INRAE=15.0;MAF_USDA=12.5
NC_035079.1	75991887	.	A	G	.	.	MAF_USDA=2.459
NC_035079.1	75991949	.	A	G	.	.	MAF_INRAE=13.291;MAF_USDA=12.353
NC_035079.1	75992014	.	C	T	.	.	MAF_USDA=3.279
NC_035079.1	75992236	.	G	T	.	.	MAF_USDA=1.639
NC_035079.1	75992237	.	G	T	.	.	MAF_USDA=1.639
NC_035079.1	75992295	.	A	C	.	.	MAF_USDA=1.639
NC_035079.1	75992381	.	G	A	.	.	MAF_USDA=2.083
NC_035079.1	75992427	.	C	T	.	.	MAF_USDA=2.459
NC_035079.1	75992495	.	A	G	.	.	MAF_USDA=1.639
NC_035079.1	75992521	.	A	C	.	.	MAF_USDA=8.197
NC_035079.1	75992558	.	T	C	.	.	MAF_INRAE=5.833
NC_035079.1	75992560	.	G	A	.	.	MAF_INRAE=10.0;MAF_USDA=6.25
NC_035079.1	75992580	.	C	T	.	.	MAF_INRAE=37.975;MAF_USDA=22.353
NC_035079.1	75992672	.	T	C	.	.	MAF_INRAE=20.886;MAF_USDA=7.059
NC_035079.1	75992682	.	C	A	.	.	MAF_INRAE=4.167;MAF_USDA=3.279
NC_035079.1	75992691	.	C	T	.	.	MAF_USDA=2.459
NC_035079.1	75992702	.	C	T	.	.	MAF_INRAE=10.0;MAF_USDA=6.25
NC_035079.1	75992760	.	G	A	.	.	MAF_INRAE=10.0;MAF_USDA=2.353
NC_035079.1	75992765	.	G	A	.	.	MAF_INRAE=5.263;MAF_USDA=26.471
NC_035079.1	75992788	.	T	C	.	.	MAF_INRAE=14.557;MAF_USDA=12.5
NC_035079.1	75992794	.	G	T	.	.	MAF_USDA=1.639
NC_035079.1	75992832	.	T	C	.	.	MAF_USDA=1.176
NC_035079.1	75992881	.	C	A	.	.	MAF_INRAE=5.263;MAF_USDA=27.059
NC_035079.1	75993136	.	G	T	.	.	MAF_INRAE=10.0;MAF_USDA=4.706
NC_035079.1	75993181	.	T	G	.	.	MAF_INRAE=22.152;MAF_USDA=7.059
NC_035079.1	75993197	.	G	C	.	.	MAF_USDA=4.098
NC_035079.1	75993208	.	T	G	.	.	MAF_USDA=29.412
NC_035079.1	75993239	.	C	A	.	.	MAF_USDA=2.083
NC_035079.1	75993414	.	C	A	.	.	MAF_USDA=4.098
NC_035079.1	75994171	.	T	G	.	.	MAF_USDA=8.235
NC_035079.1	75994221	.	G	T	.	.	MAF_USDA=35.833
NC_035079.1	75994289	.	T	C	.	.	MAF_INRAE=44.937;MAF_USDA=39.412
NC_035079.1	75994317	.	C	T	.	.	MAF_USDA=5.738
NC_035079.1	75994372	.	A	T	.	.	MAF_INRAE=5.263
NC_035079.1	75994387	.	A	T	.	.	MAF_USDA=12.5
NC_035079.1	75994395	.	T	A	.	.	MAF_USDA=47.917
NC_035079.1	75994398	.	T	A	.	.	MAF_USDA=7.831
NC_035079.1	75994406	.	C	T	.	.	MAF_USDA=6.25
NC_035079.1	75994479	.	G	A	.	.	MAF_USDA=5.738
NC_035079.1	75994480	.	G	C	.	.	MAF_USDA=5.738
NC_035079.1	75994553	.	A	G	.	.	MAF_USDA=1.639
NC_035079.1	75994661	.	A	T	.	.	MAF_INRAE=5.833;MAF_USDA=4.118
NC_035079.1	75994976	.	G	T	.	.	MAF_INRAE=13.291;MAF_USDA=12.353
NC_035079.1	75995104	.	G	A	.	.	MAF_INRAE=13.333;MAF_USDA=10.588
NC_035079.1	75995108	.	G	A	.	.	MAF_INRAE=13.333;MAF_USDA=10.119
NC_035079.1	75995109	.	G	A	.	.	MAF_INRAE=13.333;MAF_USDA=9.524
NC_035079.1	75995112	.	C	T	.	.	MAF_INRAE=13.333;MAF_USDA=10.119
NC_035079.1	75995113	.	A	G	.	.	MAF_INRAE=13.333;MAF_USDA=10.119
NC_035079.1	75995116	.	A	G	.	.	MAF_INRAE=13.333;MAF_USDA=10.119
NC_035079.1	75995120	.	T	C	.	.	MAF_USDA=1.667
NC_035079.1	75995122	.	G	A	.	.	MAF_INRAE=13.333;MAF_USDA=9.524
NC_035079.1	75995127	.	G	A	.	.	MAF_INRAE=13.333;MAF_USDA=11.905
NC_035079.1	75995129	.	T	C	.	.	MAF_INRAE=13.333;MAF_USDA=10.0
NC_035079.1	75995153	.	T	C	.	.	MAF_USDA=1.667
NC_035079.1	75995175	.	G	T	.	.	MAF_INRAE=11.667;MAF_USDA=8.929
NC_035079.1	75995179	.	C	T	.	.	MAF_INRAE=11.667;MAF_USDA=8.434
NC_035079.1	75995184	.	A	T	.	.	MAF_INRAE=11.667;MAF_USDA=7.831
NC_035079.1	75995191	.	A	C	.	.	MAF_INRAE=11.667;MAF_USDA=6.024
NC_035079.1	75995192	.	T	C	.	.	MAF_INRAE=11.667;MAF_USDA=5.422
NC_035079.1	75995196	.	T	C	.	.	MAF_INRAE=11.667;MAF_USDA=5.085
NC_035079.1	75995201	.	A	C	.	.	MAF_INRAE=10.833;MAF_USDA=5.085
NC_035079.1	75995202	.	A	G	.	.	MAF_INRAE=10.833;MAF_USDA=5.085
NC_035079.1	75995207	.	A	G	.	.	MAF_INRAE=10.759;MAF_USDA=5.085
NC_035079.1	75995210	.	C	T	.	.	MAF_INRAE=10.833;MAF_USDA=6.024
NC_035079.1	75995449	.	C	T	.	.	MAF_USDA=3.279
NC_035079.1	75995490	.	C	G	.	.	MAF_USDA=3.279
NC_035079.1	75995605	.	C	T	.	.	MAF_INRAE=13.924;MAF_USDA=12.353
NC_035079.1	75995656	.	T	G	.	.	MAF_USDA=3.279
NC_035079.1	75995657	.	G	T	.	.	MAF_INRAE=5.263;MAF_USDA=27.049
NC_035079.1	75995664	.	A	C	.	.	MAF_USDA=2.459
NC_035079.1	75995744	.	T	C	.	.	MAF_INRAE=9.167;MAF_USDA=2.353
NC_035079.1	75995764	.	T	G	.	.	MAF_USDA=6.557
NC_035079.1	75995766	.	G	A	.	.	MAF_USDA=6.557
NC_035079.1	75995923	.	G	A	.	.	MAF_INRAE=5.263;MAF_USDA=34.426
NC_035079.1	75995940	.	T	C	.	.	MAF_INRAE=10.0;MAF_USDA=7.647
NC_035079.1	75995979	.	T	G	.	.	MAF_INRAE=5.0;MAF_USDA=7.647
NC_035079.1	75996094	.	T	C	.	.	MAF_INRAE=5.263;MAF_USDA=27.049
NC_035079.1	75996120	.	C	G	.	.	MAF_INRAE=12.025;MAF_USDA=11.765
NC_035079.1	75996135	.	C	T	.	.	MAF_INRAE=5.263;MAF_USDA=9.836
NC_035079.1	75996525	.	C	T	.	.	MAF_INRAE=5.833
NC_035079.1	75996567	.	C	T	.	.	MAF_INRAE=5.263;MAF_USDA=29.508
NC_035079.1	75996681	.	G	A	.	.	MAF_INRAE=5.263
NC_035079.1	75996717	.	C	T	.	.	MAF_INRAE=4.43;MAF_USDA=5.882
NC_035079.1	75996793	.	A	G	.	.	MAF_USDA=1.639
NC_035079.1	75996867	.	T	C	.	.	MAF_INRAE=5.263;MAF_USDA=36.885
NC_035079.1	75996925	.	C	G	.	.	MAF_INRAE=5.263;MAF_USDA=33.607
NC_035079.1	75996926	.	T	G	.	.	MAF_USDA=33.607
NC_035079.1	75997021	.	T	C	.	.	MAF_INRAE=12.5
NC_035079.1	75997136	.	C	T	.	.	MAF_INRAE=10.0;MAF_USDA=4.706
NC_035079.1	75997327	.	G	A	.	.	MAF_INRAE=10.526
NC_035079.1	75997372	.	A	G	.	.	MAF_INRAE=12.025;MAF_USDA=8.235
NC_035079.1	75997509	.	G	A	.	.	MAF_USDA=3.279
NC_035079.1	75997673	.	G	A	.	.	MAF_INRAE=12.025;MAF_USDA=7.059
NC_035079.1	76002322	.	G	C	.	.	MAF_INRAE=3.333
NC_035079.1	76002352	.	A	G	.	.	MAF_INRAE=10.0
NC_035079.1	76002358	.	G	A	.	.	MAF_INRAE=12.5
NC_035079.1	76002364	.	A	G	.	.	MAF_INRAE=12.5
NC_035079.1	76002365	.	C	A	.	.	MAF_INRAE=12.5
NC_035079.1	76002387	.	C	T	.	.	MAF_INRAE=10.0
NC_035079.1	76002413	.	C	T	.	.	MAF_INRAE=21.667;MAF_USDA=16.667
NC_035079.1	76002414	.	A	G	.	.	MAF_INRAE=22.5
NC_035079.1	76002417	.	G	T	.	.	MAF_INRAE=23.333;MAF_USDA=12.5
NC_035079.1	76002450	.	G	A	.	.	MAF_INRAE=25.0;MAF_USDA=45.833
NC_035079.1	76002451	.	T	C	.	.	MAF_INRAE=22.5
NC_035079.1	76002454	.	G	T	.	.	MAF_INRAE=23.333
NC_035079.1	76002465	.	A	T	.	.	MAF_INRAE=22.5
NC_035079.1	76002467	.	A	T	.	.	MAF_INRAE=21.667
NC_035079.1	76002469	.	T	A	.	.	MAF_INRAE=20.833
NC_035079.1	76002486	.	G	T	.	.	MAF_INRAE=5.0
NC_035079.1	76002490	.	A	T	.	.	MAF_INRAE=3.333
NC_035079.1	76002492	.	C	T	.	.	MAF_USDA=11.176
NC_035079.1	76002500	.	A	C	.	.	MAF_INRAE=5.696;MAF_USDA=3.529
NC_035079.1	76002502	.	T	G	.	.	MAF_INRAE=3.333
NC_035079.1	76002503	.	T	A	.	.	MAF_INRAE=3.333
NC_035079.1	76002524	.	A	T	.	.	MAF_INRAE=2.5
NC_035079.1	76002564	.	A	G	.	.	MAF_INRAE=1.667
NC_035079.1	76002574	.	A	G	.	.	MAF_INRAE=6.962;MAF_USDA=3.279
NC_035079.1	76002618	.	G	A	.	.	MAF_INRAE=5.833
NC_035079.1	76002620	.	G	T	.	.	MAF_INRAE=13.333
NC_035079.1	76002762	.	G	A	.	.	MAF_USDA=4.098
NC_035079.1	76002789	.	T	C	.	.	MAF_USDA=10.656
NC_035079.1	76003241	.	G	A	.	.	MAF_USDA=16.667
NC_035079.1	76003242	.	T	C	.	.	MAF_USDA=16.667
NC_035079.1	76003243	.	G	C	.	.	MAF_USDA=16.667
NC_035079.1	76003283	.	G	A	.	.	MAF_USDA=3.279
NC_035079.1	76003380	.	T	G	.	.	MAF_USDA=2.459
NC_035079.1	76003435	.	G	A	.	.	MAF_INRAE=42.405;MAF_USDA=46.471
NC_035079.1	76003457	.	C	A	.	.	MAF_INRAE=10.0;MAF_USDA=4.706
NC_035079.1	76003477	.	A	C	.	.	MAF_INRAE=43.038;MAF_USDA=42.941
NC_035079.1	76003584	.	G	A	.	.	MAF_INRAE=12.658;MAF_USDA=8.824
NC_035079.1	76003760	.	C	T	.	.	MAF_INRAE=23.333
NC_035079.1	76003761	.	G	A	.	.	MAF_USDA=2.459
NC_035079.1	76003839	.	A	C	.	.	MAF_USDA=10.656
NC_035079.1	76003885	.	G	T	.	.	MAF_INRAE=23.333
NC_035079.1	76003988	.	T	C	.	.	MAF_USDA=16.393
NC_035079.1	76004067	.	T	C	.	.	MAF_INRAE=12.5;MAF_USDA=16.667
NC_035079.1	76004068	.	A	C	.	.	MAF_INRAE=12.5;MAF_USDA=16.667
NC_035079.1	76004072	.	T	A	.	.	MAF_INRAE=12.5;MAF_USDA=16.667
NC_035079.1	76004203	.	G	C	.	.	MAF_USDA=1.639
NC_035079.1	76004208	.	C	T	.	.	MAF_INRAE=17.5;MAF_USDA=12.353
NC_035079.1	76004271	.	G	A	.	.	MAF_USDA=1.639
NC_035079.1	76004323	.	A	T	.	.	MAF_USDA=18.182
NC_035079.1	76004403	.	C	A	.	.	MAF_USDA=4.819
NC_035079.1	76004410	.	G	T	.	.	MAF_USDA=1.639
NC_035079.1	76004416	.	C	A	.	.	MAF_USDA=33.607
NC_035079.1	76004485	.	T	C	.	.	MAF_USDA=18.852
NC_035079.1	76004581	.	C	T	.	.	MAF_INRAE=6.667;MAF_USDA=3.279
NC_035079.1	76004610	.	T	A	.	.	MAF_USDA=1.639
NC_035079.1	76004614	.	A	C	.	.	MAF_USDA=3.279
NC_035079.1	76004615	.	T	C	.	.	MAF_USDA=3.279
NC_035079.1	76004654	.	T	A	.	.	MAF_USDA=1.639
NC_035079.1	76004694	.	C	G	.	.	MAF_USDA=25.595
NC_035079.1	76004729	.	G	A	.	.	MAF_USDA=3.279
NC_035079.1	76004730	.	G	A	.	.	MAF_USDA=1.639
NC_035079.1	76004739	.	A	G	.	.	MAF_USDA=10.588
NC_035079.1	76004748	.	T	C	.	.	MAF_USDA=10.656
NC_035079.1	76004762	.	A	C	.	.	MAF_USDA=49.412
NC_035079.1	76004763	.	A	G	.	.	MAF_USDA=31.176
NC_035079.1	76004777	.	A	G	.	.	MAF_USDA=11.765
NC_035079.1	76004802	.	C	G	.	.	MAF_USDA=20.0
NC_035079.1	76004813	.	T	C	.	.	MAF_USDA=33.529
NC_035079.1	76004833	.	G	T	.	.	MAF_USDA=7.059
NC_035079.1	76004847	.	C	T	.	.	MAF_USDA=11.765
NC_035079.1	76004858	.	A	G	.	.	MAF_USDA=1.639
NC_035079.1	76004953	.	G	A	.	.	MAF_USDA=22.289
NC_035079.1	76004957	.	T	C	.	.	MAF_USDA=5.422
NC_035079.1	76004971	.	A	G	.	.	MAF_USDA=48.193
NC_035079.1	76005608	.	G	T	.	.	MAF_USDA=1.639
NC_035079.1	76005633	.	C	A	.	.	MAF_USDA=8.197
NC_035079.1	76005672	.	C	T	.	.	MAF_USDA=4.098
NC_035079.1	76005728	.	T	G,A	.	.	MAF_INRAE=10.526;MAF_USDA=5.357
NC_035079.1	76005746	.	T	C	.	.	MAF_USDA=22.5
NC_035079.1	76005756	.	G	A	.	.	MAF_USDA=22.5
NC_035079.1	76006222	.	G	C	.	.	MAF_INRAE=26.667
NC_035079.1	76006224	.	G	C	.	.	MAF_INRAE=5.0
NC_035079.1	76006260	.	C	A	.	.	MAF_USDA=26.23
NC_035079.1	76006261	.	C	T	.	.	MAF_USDA=26.23
NC_035079.1	76006366	.	C	A	.	.	MAF_INRAE=29.747;MAF_USDA=31.765
NC_035079.1	76006379	.	A	T	.	.	MAF_USDA=1.639
NC_035079.1	76006439	.	T	G	.	.	MAF_USDA=22.131
NC_035079.1	76006454	.	G	C	.	.	MAF_INRAE=20.886;MAF_USDA=7.059
NC_035079.1	76006534	.	C	A	.	.	MAF_INRAE=5.0;MAF_USDA=4.098
NC_035079.1	76006553	.	T	G	.	.	MAF_USDA=25.41
NC_035079.1	76006586	.	T	C	.	.	MAF_USDA=2.459
NC_035079.1	76006591	.	C	T	.	.	MAF_USDA=2.459
NC_035079.1	76006616	.	T	C	.	.	MAF_USDA=2.459
NC_035079.1	76006626	.	A	C	.	.	MAF_USDA=32.787
NC_035079.1	76006631	.	C	T	.	.	MAF_INRAE=35.443;MAF_USDA=32.787
NC_035079.1	76006636	.	G	C	.	.	MAF_INRAE=26.667
NC_035079.1	76006641	.	A	C	.	.	MAF_INRAE=14.167
NC_035079.1	76006646	.	C	T	.	.	MAF_INRAE=14.167
NC_035079.1	76006656	.	C	A	.	.	MAF_INRAE=35.0;MAF_USDA=7.377
NC_035079.1	76006661	.	C	T	.	.	MAF_USDA=1.639
NC_035079.1	76006666	.	C	G	.	.	MAF_USDA=11.475
NC_035079.1	76006671	.	T	C	.	.	MAF_USDA=40.164
NC_035079.1	76006676	.	T	C	.	.	MAF_USDA=12.295
NC_035079.1	76006681	.	C	G	.	.	MAF_USDA=4.918
NC_035079.1	76006691	.	T	C	.	.	MAF_USDA=4.918
NC_035079.1	76006734	.	C	T	.	.	MAF_USDA=2.459
NC_035079.1	76006749	.	C	T	.	.	MAF_USDA=4.918
NC_035079.1	76006756	.	C	T	.	.	MAF_USDA=1.639
NC_035079.1	76006779	.	C	T	.	.	MAF_USDA=4.918
NC_035079.1	76006809	.	T	C	.	.	MAF_INRAE=8.333
NC_035079.1	76006836	.	G	C	.	.	MAF_USDA=9.836
NC_035079.1	76006882	.	A	T	.	.	MAF_INRAE=12.5;MAF_USDA=7.647
NC_035079.1	76006883	.	T	A	.	.	MAF_INRAE=12.5;MAF_USDA=7.647
NC_035079.1	76006900	.	G	T	.	.	MAF_USDA=1.639
NC_035079.1	76006901	.	A	T	.	.	MAF_USDA=1.639
NC_035079.1	76006911	.	C	T	.	.	MAF_USDA=25.41
NC_035079.1	76006915	.	A	C	.	.	MAF_INRAE=6.329;MAF_USDA=35.246
NC_035079.1	76006918	.	A	G	.	.	MAF_INRAE=5.0;MAF_USDA=32.787
NC_035079.1	76007083	.	C	T	.	.	MAF_INRAE=5.263
NC_035079.1	76007219	.	T	G	.	.	MAF_INRAE=16.456;MAF_USDA=18.75
NC_035079.1	76007289	.	T	C	.	.	MAF_INRAE=10.526
NC_035079.1	76007322	.	T	C	.	.	MAF_INRAE=20.253;MAF_USDA=7.059
NC_035079.1	76007399	.	G	A	.	.	MAF_USDA=20.0
NC_035079.1	76007403	.	A	G	.	.	MAF_USDA=1.639
NC_035079.1	76007405	.	G	T	.	.	MAF_USDA=1.639
NC_035079.1	76007439	.	A	C	.	.	MAF_INRAE=39.241;MAF_USDA=30.0
NC_035079.1	76007533	.	T	C	.	.	MAF_USDA=24.59
NC_035079.1	76007576	.	G	A	.	.	MAF_USDA=14.583
NC_035079.1	76007707	.	A	C	.	.	MAF_USDA=4.31
NC_035079.1	76007715	.	C	T	.	.	MAF_USDA=1.695
NC_035079.1	76009314	.	C	T	.	.	MAF_USDA=20.492
NC_035079.1	76009372	.	T	C	.	.	MAF_INRAE=44.937;MAF_USDA=40.0
NC_035079.1	76009444	.	C	T	.	.	MAF_USDA=5.738
NC_035079.1	76009459	.	A	T	.	.	MAF_INRAE=21.053;MAF_USDA=37.647
NC_035079.1	76009470	.	A	G	.	.	MAF_INRAE=21.053;MAF_USDA=22.353
NC_035079.1	76009517	.	A	T	.	.	MAF_USDA=1.639
NC_035079.1	76009966	.	A	G	.	.	MAF_INRAE=39.873;MAF_USDA=48.235
NC_035079.1	76009971	.	A	T	.	.	MAF_INRAE=39.873;MAF_USDA=28.824
NC_035079.1	76010044	.	C	T	.	.	MAF_INRAE=22.5;MAF_USDA=4.098
NC_035079.1	76010051	.	T	C	.	.	MAF_INRAE=48.734;MAF_USDA=44.706
NC_035079.1	76010164	.	C	G	.	.	MAF_INRAE=5.0;MAF_USDA=1.639
NC_035079.1	76010282	.	A	T	.	.	MAF_INRAE=46.203;MAF_USDA=49.412
NC_035079.1	76010370	.	C	T	.	.	MAF_INRAE=31.579;MAF_USDA=44.118
NC_035079.1	76010398	.	A	G	.	.	MAF_USDA=27.647
NC_035079.1	76010415	.	C	A	.	.	MAF_USDA=8.235
NC_035079.1	76010418	.	C	T	.	.	MAF_USDA=41.667
NC_035079.1	76010419	.	G	A	.	.	MAF_USDA=17.059
NC_035079.1	76010422	.	G	A	.	.	MAF_USDA=8.235
NC_035079.1	76010439	.	G	A	.	.	MAF_USDA=14.583
NC_035079.1	76010555	.	C	A	.	.	MAF_USDA=16.667
NC_035079.1	76010559	.	G	A	.	.	MAF_USDA=8.333
NC_035079.1	76010562	.	G	A	.	.	MAF_USDA=20.833
NC_035079.1	76010579	.	G	A	.	.	MAF_USDA=2.459
NC_035079.1	76010610	.	A	G	.	.	MAF_INRAE=36.842;MAF_USDA=7.059
NC_035079.1	76010822	.	T	G	.	.	MAF_USDA=2.459
NC_035079.1	76010871	.	G	A	.	.	MAF_INRAE=19.167;MAF_USDA=22.941
NC_035079.1	76010985	.	T	C	.	.	MAF_USDA=12.5
NC_035079.1	76011109	.	G	A	.	.	MAF_USDA=8.824
NC_035079.1	76011112	.	T	C	.	.	MAF_USDA=2.459
NC_035079.1	76011173	.	T	G	.	.	MAF_USDA=2.459
NC_035079.1	76011208	.	C	T	.	.	MAF_INRAE=19.167;MAF_USDA=5.738
NC_035079.1	76011235	.	C	A	.	.	MAF_USDA=5.294
NC_035079.1	76011236	.	G	A	.	.	MAF_USDA=1.639
NC_035079.1	76011296	.	T	C	.	.	MAF_INRAE=6.329;MAF_USDA=5.738
NC_035079.1	76011514	.	A	C	.	.	MAF_INRAE=15.19;MAF_USDA=12.5
NC_035079.1	76011642	.	C	A	.	.	MAF_INRAE=6.667;MAF_USDA=4.167
NC_035079.1	76011695	.	G	A	.	.	MAF_INRAE=12.5;MAF_USDA=12.353
NC_035079.1	76011729	.	C	T	.	.	MAF_USDA=22.131
NC_035079.1	76011760	.	A	G	.	.	MAF_INRAE=15.789;MAF_USDA=4.098
NC_035079.1	76011767	.	A	G	.	.	MAF_INRAE=42.405;MAF_USDA=44.118
NC_035079.1	76011771	.	G	A	.	.	MAF_INRAE=28.333;MAF_USDA=35.294
NC_035079.1	76011866	.	T	G	.	.	MAF_INRAE=10.526
NC_035079.1	76011927	.	A	C	.	.	MAF_USDA=2.459
NC_035079.1	76012093	.	G	T	.	.	MAF_USDA=5.738
NC_035079.1	76012279	.	G	C	.	.	MAF_USDA=2.459
NC_035079.1	76012343	.	G	A	.	.	MAF_INRAE=18.333;MAF_USDA=9.412
NC_035079.1	76012376	.	C	T	.	.	MAF_INRAE=10.526
NC_035079.1	76012394	.	A	T	.	.	MAF_INRAE=43.671;MAF_USDA=26.471
NC_035079.1	76012430	.	A	G	.	.	MAF_INRAE=15.789;MAF_USDA=4.118
NC_035079.1	76012471	.	A	G	.	.	MAF_INRAE=9.167;MAF_USDA=7.647
NC_035079.1	76012486	.	G	T	.	.	MAF_INRAE=10.0;MAF_USDA=7.647
NC_035079.1	76012839	.	C	T	.	.	MAF_USDA=12.5
NC_035079.1	76012908	.	C	T	.	.	MAF_USDA=1.667
NC_035079.1	76012909	.	A	T	.	.	MAF_USDA=1.667
NC_035079.1	76012912	.	A	C	.	.	MAF_INRAE=24.684;MAF_USDA=35.714
NC_035079.1	76012938	.	A	G	.	.	MAF_USDA=9.836
NC_035079.1	76012957	.	T	A	.	.	MAF_INRAE=19.62;MAF_USDA=7.059
NC_035079.1	76013090	.	A	G	.	.	MAF_INRAE=26.582;MAF_USDA=42.353
NC_035079.1	76013091	.	C	T	.	.	MAF_USDA=4.098
NC_035079.1	76013124	.	G	A	.	.	MAF_USDA=2.459
NC_035079.1	76013180	.	A	C	.	.	MAF_INRAE=24.684;MAF_USDA=24.118
NC_035079.1	76013198	.	A	T	.	.	MAF_INRAE=10.833
NC_035079.1	76013218	.	A	T	.	.	MAF_INRAE=34.81;MAF_USDA=27.647
NC_035079.1	76013258	.	A	C	.	.	MAF_USDA=12.5
NC_035079.1	76013267	.	A	G	.	.	MAF_INRAE=10.833
NC_035079.1	76013286	.	T	A	.	.	MAF_USDA=9.016
NC_035079.1	76013291	.	G	T	.	.	MAF_INRAE=27.848;MAF_USDA=42.353
NC_035079.1	76013412	.	C	A	.	.	MAF_USDA=4.098
NC_035079.1	76013415	.	T	C	.	.	MAF_INRAE=20.886;MAF_USDA=11.176
NC_035079.1	76013422	.	C	T	.	.	MAF_INRAE=11.392;MAF_USDA=27.647
NC_035079.1	76013430	.	C	G	.	.	MAF_INRAE=10.526;MAF_USDA=4.098
NC_035079.1	76013456	.	G	A	.	.	MAF_USDA=2.459
NC_035079.1	76013514	.	T	C	.	.	MAF_INRAE=20.886;MAF_USDA=7.059
NC_035079.1	76013528	.	T	C	.	.	MAF_INRAE=44.937;MAF_USDA=37.059
NC_035079.1	76013563	.	G	A	.	.	MAF_INRAE=41.772;MAF_USDA=8.824
NC_035079.1	76013580	.	G	A	.	.	MAF_INRAE=34.81;MAF_USDA=34.118
NC_035079.1	76013654	.	A	G	.	.	MAF_INRAE=5.0;MAF_USDA=22.131
NC_035079.1	76013658	.	T	G	.	.	MAF_USDA=3.279
NC_035079.1	76013659	.	G	A	.	.	MAF_INRAE=15.789
NC_035079.1	76013713	.	A	G	.	.	MAF_USDA=4.098
NC_035079.1	76013732	.	A	G	.	.	MAF_USDA=4.118
NC_035079.1	76013733	.	G	A	.	.	MAF_USDA=4.098
NC_035079.1	76013750	.	C	T	.	.	MAF_INRAE=23.333;MAF_USDA=3.529
NC_035079.1	76013760	.	G	A	.	.	MAF_INRAE=48.734;MAF_USDA=35.882
NC_035079.1	76013769	.	C	A	.	.	MAF_INRAE=23.333;MAF_USDA=5.882
NC_035079.1	76013770	.	G	A	.	.	MAF_INRAE=36.709;MAF_USDA=46.471
NC_035079.1	76013773	.	C	G	.	.	MAF_INRAE=23.333;MAF_USDA=6.557
NC_035079.1	76013790	.	C	A	.	.	MAF_USDA=9.836
NC_035079.1	76013809	.	G	C	.	.	MAF_USDA=2.459
NC_035079.1	76013827	.	G	T	.	.	MAF_INRAE=37.5
NC_035079.1	76013828	.	T	C	.	.	MAF_INRAE=26.582;MAF_USDA=6.471
NC_035079.1	76013830	.	T	G	.	.	MAF_INRAE=31.667;MAF_USDA=6.471
NC_035079.1	76013846	.	T	A	.	.	MAF_INRAE=46.835
NC_035079.1	76013853	.	T	C	.	.	MAF_USDA=2.459
NC_035079.1	76013871	.	T	C	.	.	MAF_INRAE=10.526;MAF_USDA=9.412
NC_035079.1	76013874	.	G	T	.	.	MAF_INRAE=32.911;MAF_USDA=22.353
NC_035079.1	76013875	.	G	C	.	.	MAF_INRAE=38.333;MAF_USDA=27.647
NC_035079.1	76013884	.	G	A	.	.	MAF_INRAE=37.342;MAF_USDA=23.529
NC_035079.1	76013925	.	G	T	.	.	MAF_INRAE=49.367;MAF_USDA=28.824
NC_035079.1	76013936	.	C	A	.	.	MAF_USDA=2.459
NC_035079.1	76013940	.	C	T	.	.	MAF_USDA=6.557
NC_035079.1	76013946	.	T	G	.	.	MAF_USDA=1.639
NC_035079.1	76013956	.	A	G	.	.	MAF_INRAE=40.506;MAF_USDA=45.882
NC_035079.1	76013968	.	A	T	.	.	MAF_INRAE=25.316;MAF_USDA=33.529
NC_035079.1	76013971	.	G	T	.	.	MAF_INRAE=21.667;MAF_USDA=34.118
NC_035079.1	76013972	.	A	G	.	.	MAF_INRAE=21.667;MAF_USDA=33.529
NC_035079.1	76013974	.	A	C	.	.	MAF_USDA=1.639
NC_035079.1	76013987	.	G	A	.	.	MAF_USDA=12.5
NC_035079.1	76013992	.	A	C	.	.	MAF_INRAE=25.316;MAF_USDA=27.083
NC_035079.1	76014015	.	C	T	.	.	MAF_USDA=4.098
NC_035079.1	76014055	.	G	T	.	.	MAF_USDA=1.639
NC_035079.1	76014090	.	A	C	.	.	MAF_INRAE=10.0;MAF_USDA=8.235
NC_035079.1	76014123	.	T	C	.	.	MAF_INRAE=33.544;MAF_USDA=28.824
NC_035079.1	76014146	.	G	A	.	.	MAF_USDA=1.639
NC_035079.1	76014161	.	C	A	.	.	MAF_USDA=9.016
NC_035079.1	76014178	.	G	C	.	.	MAF_INRAE=17.089;MAF_USDA=23.529
NC_035079.1	76014186	.	A	G	.	.	MAF_INRAE=31.013;MAF_USDA=42.941
NC_035079.1	76014199	.	C	T	.	.	MAF_INRAE=44.304;MAF_USDA=29.167
NC_035079.1	76014204	.	T	C	.	.	MAF_INRAE=16.456;MAF_USDA=31.765
NC_035079.1	76014210	.	G	A	.	.	MAF_INRAE=5.0;MAF_USDA=3.279
NC_035079.1	76014246	.	A	C	.	.	MAF_USDA=5.738
NC_035079.1	76014274	.	T	G	.	.	MAF_INRAE=39.241;MAF_USDA=31.176
NC_035079.1	76014290	.	A	C	.	.	MAF_INRAE=18.987;MAF_USDA=19.412
NC_035079.1	76014323	.	C	A	.	.	MAF_USDA=21.311
NC_035079.1	76014388	.	G	A	.	.	MAF_INRAE=10.526
NC_035079.1	76014405	.	T	G	.	.	MAF_USDA=1.639
NC_035079.1	76014425	.	A	C	.	.	MAF_INRAE=27.848;MAF_USDA=8.824
NC_035079.1	76014484	.	A	C	.	.	MAF_USDA=2.459
NC_035079.1	76014495	.	A	C	.	.	MAF_INRAE=10.0;MAF_USDA=6.25
NC_035079.1	76014522	.	G	A	.	.	MAF_USDA=2.083
NC_035079.1	76014554	.	G	A	.	.	MAF_USDA=10.656
NC_035079.1	76014604	.	A	T	.	.	MAF_USDA=1.639
NC_035079.1	76014617	.	A	C	.	.	MAF_INRAE=10.127;MAF_USDA=7.647
NC_035079.1	76014640	.	G	A	.	.	MAF_INRAE=4.43;MAF_USDA=7.647
NC_035079.1	76014664	.	T	G	.	.	MAF_INRAE=34.177;MAF_USDA=47.647
NC_035079.1	76014686	.	G	A	.	.	MAF_USDA=2.459
NC_035079.1	76014710	.	G	T	.	.	MAF_INRAE=23.333;MAF_USDA=31.176
NC_035079.1	76014727	.	A	T,*	.	.	MAF_INRAE=10.526;MAF_USDA=36.145
NC_035079.1	76014731	.	A	C	.	.	MAF_INRAE=10.0;MAF_USDA=15.882
NC_035079.1	76014772	.	A	C	.	.	MAF_USDA=17.213
NC_035079.1	76014816	.	C	G	.	.	MAF_USDA=1.639
NC_035079.1	76014841	.	G	C	.	.	MAF_USDA=26.471
NC_035079.1	76014842	.	A	T	.	.	MAF_USDA=25.294
NC_035079.1	76014843	.	C	G	.	.	MAF_USDA=25.882
NC_035079.1	76014895	.	C	G	.	.	MAF_INRAE=20.0;MAF_USDA=29.412
NC_035079.1	76014909	.	A	G	.	.	MAF_INRAE=29.747;MAF_USDA=22.353
NC_035079.1	76014949	.	C	A	.	.	MAF_INRAE=4.43;MAF_USDA=8.235
NC_035079.1	76015106	.	C	T	.	.	MAF_INRAE=10.526;MAF_USDA=2.459
NC_035079.1	76015112	.	T	G	.	.	MAF_USDA=4.918
NC_035079.1	76015135	.	A	G	.	.	MAF_INRAE=9.167;MAF_USDA=6.25
NC_035079.1	76015177	.	G	A	.	.	MAF_INRAE=29.167;MAF_USDA=43.529
NC_035079.1	76015235	.	T	C	.	.	MAF_INRAE=18.333;MAF_USDA=30.357
NC_035079.1	76015304	.	T	C	.	.	MAF_INRAE=14.167;MAF_USDA=50.0
NC_035079.1	76015385	.	C	T	.	.	MAF_USDA=1.639
NC_035079.1	76015395	.	C	A	.	.	MAF_INRAE=5.0
NC_035079.1	76015415	.	T	A	.	.	MAF_USDA=1.639
NC_035079.1	76015420	.	C	T	.	.	MAF_INRAE=23.418;MAF_USDA=49.412
NC_035079.1	76015424	.	C	A	.	.	MAF_INRAE=17.5;MAF_USDA=42.941
NC_035079.1	76015435	.	C	G	.	.	MAF_INRAE=17.5;MAF_USDA=28.824
NC_035079.1	76015501	.	G	T	.	.	MAF_INRAE=25.833;MAF_USDA=34.706
NC_035079.1	76015531	.	A	T	.	.	MAF_INRAE=44.167;MAF_USDA=22.353
NC_035079.1	76015544	.	G	T	.	.	MAF_USDA=10.588
NC_035079.1	76015547	.	A	C	.	.	MAF_USDA=7.647
NC_035079.1	76015553	.	A	G	.	.	MAF_USDA=9.412
NC_035079.1	76015554	.	A	G	.	.	MAF_USDA=1.639
NC_035079.1	76015563	.	C	T	.	.	MAF_USDA=6.557
NC_035079.1	76015566	.	C	T	.	.	MAF_USDA=8.197
NC_035079.1	76015567	.	A	G	.	.	MAF_USDA=8.197
NC_035079.1	76015579	.	G	T	.	.	MAF_USDA=5.738
NC_035079.1	76015581	.	A	G	.	.	MAF_USDA=5.738
NC_035079.1	76015587	.	C	A	.	.	MAF_USDA=6.557
NC_035079.1	76015597	.	G	T	.	.	MAF_USDA=7.377
NC_035079.1	76015598	.	G	T	.	.	MAF_USDA=8.197
NC_035079.1	76015601	.	A	T	.	.	MAF_USDA=7.377
NC_035079.1	76015605	.	A	T	.	.	MAF_USDA=2.459
NC_035079.1	76015690	.	T	C	.	.	MAF_INRAE=30.38;MAF_USDA=37.647
NC_035079.1	76015713	.	G	T	.	.	MAF_INRAE=42.105;MAF_USDA=12.941
NC_035079.1	76015778	.	T	G	.	.	MAF_USDA=3.279
NC_035079.1	76015812	.	C	A	.	.	MAF_USDA=9.016
NC_035079.1	76015840	.	A	G	.	.	MAF_INRAE=42.105;MAF_USDA=27.059
NC_035079.1	76015850	.	G	A	.	.	MAF_INRAE=15.789;MAF_USDA=24.118
NC_035079.1	76015854	.	G	A	.	.	MAF_USDA=10.656
NC_035079.1	76015859	.	A	G	.	.	MAF_USDA=4.098
NC_035079.1	76015866	.	A	G	.	.	MAF_USDA=3.279
NC_035079.1	76015874	.	T	A	.	.	MAF_USDA=6.557
NC_035079.1	76015905	.	C	A	.	.	MAF_USDA=41.765
NC_035079.1	76015910	.	C	A	.	.	MAF_USDA=2.459
NC_035079.1	76015983	.	T	A	.	.	MAF_USDA=6.25
NC_035079.1	76015989	.	T	A	.	.	MAF_USDA=16.667
NC_035079.1	76015995	.	T	A	.	.	MAF_USDA=6.522
NC_035079.1	76017169	.	T	A	.	.	MAF_USDA=1.639
NC_035079.1	76017188	.	C	T	.	.	MAF_USDA=1.639
NC_035079.1	76017189	.	G	A	.	.	MAF_USDA=27.647
NC_035079.1	76017248	.	G	A	.	.	MAF_USDA=25.0
NC_035079.1	76017250	.	A	G	.	.	MAF_USDA=9.836
NC_035079.1	76017268	.	C	T	.	.	MAF_USDA=12.353
NC_035079.1	76017269	.	G	A	.	.	MAF_USDA=7.059
NC_035079.1	76017285	.	C	G	.	.	MAF_INRAE=22.785;MAF_USDA=6.471
NC_035079.1	76017337	.	C	T	.	.	MAF_USDA=1.176
NC_035079.1	76017353	.	T	C	.	.	MAF_USDA=5.738
NC_035079.1	76017363	.	G	T	.	.	MAF_INRAE=46.835;MAF_USDA=28.235
NC_035079.1	76017366	.	G	A	.	.	MAF_INRAE=9.167;MAF_USDA=6.25
NC_035079.1	76017374	.	C	T	.	.	MAF_INRAE=25.949;MAF_USDA=17.059
NC_035079.1	76017383	.	C	A	.	.	MAF_INRAE=46.835;MAF_USDA=26.471
NC_035079.1	76017446	.	A	G	.	.	MAF_INRAE=25.949;MAF_USDA=17.647
NC_035079.1	76017503	.	C	T	.	.	MAF_INRAE=12.025;MAF_USDA=27.381
NC_035079.1	76017531	.	C	G	.	.	MAF_INRAE=46.203;MAF_USDA=29.762
NC_035079.1	76017536	.	T	G	.	.	MAF_INRAE=46.203;MAF_USDA=29.762
NC_035079.1	76017572	.	G	A	.	.	MAF_USDA=2.5
NC_035079.1	76017702	.	A	C	.	.	MAF_USDA=1.639
NC_035079.1	76017706	.	G	T	.	.	MAF_INRAE=20.0;MAF_USDA=31.176
NC_035079.1	76017807	.	G	A	.	.	MAF_USDA=8.197
NC_035079.1	76017818	.	C	T	.	.	MAF_USDA=3.279
NC_035079.1	76017866	.	C	A	.	.	MAF_USDA=1.639
NC_035079.1	76017893	.	T	G	.	.	MAF_USDA=10.417
NC_035079.1	76017935	.	G	T	.	.	MAF_INRAE=18.987;MAF_USDA=7.647
NC_035079.1	76017956	.	G	A	.	.	MAF_INRAE=25.949;MAF_USDA=23.529
NC_035079.1	76017999	.	A	T	.	.	MAF_INRAE=10.0;MAF_USDA=12.5
NC_035079.1	76018018	.	T	C	.	.	MAF_INRAE=18.987;MAF_USDA=8.235
NC_035079.1	76018044	.	C	T	.	.	MAF_INRAE=36.842;MAF_USDA=8.824
NC_035079.1	76018080	.	G	A	.	.	MAF_INRAE=27.848;MAF_USDA=12.941
NC_035079.1	76018081	.	C	T	.	.	MAF_USDA=1.639
NC_035079.1	76018088	.	T	G	.	.	MAF_INRAE=20.0;MAF_USDA=31.176
NC_035079.1	76018122	.	T	G	.	.	MAF_INRAE=12.025;MAF_USDA=31.176
NC_035079.1	76018126	.	T	G	.	.	MAF_INRAE=25.833;MAF_USDA=38.824
NC_035079.1	76018135	.	C	A	.	.	MAF_INRAE=28.481;MAF_USDA=11.765
NC_035079.1	76018230	.	A	T	.	.	MAF_INRAE=13.333
NC_035079.1	76018236	.	G	C	.	.	MAF_USDA=5.882
NC_035079.1	76018292	.	G	A	.	.	MAF_INRAE=20.886;MAF_USDA=7.059
NC_035079.1	76018297	.	T	G	.	.	MAF_INRAE=18.987;MAF_USDA=6.471
NC_035079.1	76018319	.	A	C	.	.	MAF_INRAE=5.833;MAF_USDA=2.459
NC_035079.1	76018322	.	G	T	.	.	MAF_INRAE=18.987;MAF_USDA=8.824
NC_035079.1	76018328	.	T	G	.	.	MAF_USDA=4.706
NC_035079.1	76018355	.	A	G	.	.	MAF_INRAE=20.886;MAF_USDA=7.059
NC_035079.1	76018364	.	A	T	.	.	MAF_INRAE=39.873;MAF_USDA=14.706
NC_035079.1	76018372	.	A	C	.	.	MAF_INRAE=18.987;MAF_USDA=7.647
NC_035079.1	76018484	.	C	G	.	.	MAF_USDA=1.639
NC_035079.1	76018521	.	G	A	.	.	MAF_USDA=1.639
NC_035079.1	76018536	.	A	C	.	.	MAF_INRAE=31.013;MAF_USDA=31.765
NC_035079.1	76018604	.	A	C	.	.	MAF_INRAE=10.526;MAF_USDA=9.412
NC_035079.1	76018617	.	A	G	.	.	MAF_INRAE=45.57;MAF_USDA=23.529
NC_035079.1	76018618	.	T	A	.	.	MAF_USDA=23.529
NC_035079.1	76018627	.	C	T	.	.	MAF_USDA=1.639
NC_035079.1	76018678	.	G	A	.	.	MAF_INRAE=6.329;MAF_USDA=2.941
NC_035079.1	76018699	.	A	G	.	.	MAF_USDA=7.377
NC_035079.1	76018705	.	A	G	.	.	MAF_INRAE=46.835;MAF_USDA=24.706
NC_035079.1	76018779	.	C	A	.	.	MAF_INRAE=29.167;MAF_USDA=38.235
NC_035079.1	76018842	.	A	T	.	.	MAF_USDA=1.639
NC_035079.1	76018886	.	A	G	.	.	MAF_INRAE=18.987;MAF_USDA=8.824
NC_035079.1	76018906	.	T	C	.	.	MAF_INRAE=36.842;MAF_USDA=7.059
NC_035079.1	76018910	.	G	T	.	.	MAF_USDA=6.557
NC_035079.1	76018949	.	A	C	.	.	MAF_INRAE=5.0;MAF_USDA=6.557
NC_035079.1	76018972	.	A	T	.	.	MAF_INRAE=20.886;MAF_USDA=7.059
NC_035079.1	76018997	.	G	T	.	.	MAF_INRAE=5.263;MAF_USDA=4.098
NC_035079.1	76019007	.	G	T	.	.	MAF_USDA=5.738
NC_035079.1	76019086	.	T	C	.	.	MAF_INRAE=20.0;MAF_USDA=26.471
NC_035079.1	76019091	.	T	C	.	.	MAF_INRAE=5.263;MAF_USDA=3.279
NC_035079.1	76019109	.	G	A	.	.	MAF_INRAE=5.263;MAF_USDA=3.279
NC_035079.1	76019127	.	G	T	.	.	MAF_INRAE=5.263;MAF_USDA=3.279
NC_035079.1	76019168	.	C	T	.	.	MAF_USDA=3.279
NC_035079.1	76019197	.	G	A	.	.	MAF_INRAE=5.263;MAF_USDA=3.279
NC_035079.1	76019203	.	C	A	.	.	MAF_INRAE=10.526;MAF_USDA=15.294
NC_035079.1	76019217	.	G	A	.	.	MAF_INRAE=36.842;MAF_USDA=16.667
NC_035079.1	76019242	.	C	A	.	.	MAF_INRAE=34.211;MAF_USDA=44.512
NC_035079.1	76019249	.	G	T	.	.	MAF_USDA=2.586
NC_035079.1	76019644	.	C	G	.	.	MAF_USDA=3.279
NC_035079.1	76019693	.	A	C	.	.	MAF_INRAE=18.987;MAF_USDA=6.471
NC_035079.1	76019697	.	T	C	.	.	MAF_USDA=2.459
NC_035079.1	76019699	.	G	A	.	.	MAF_INRAE=5.263;MAF_USDA=1.639
NC_035079.1	76019728	.	G	T	.	.	MAF_USDA=1.639
NC_035079.1	76019750	.	C	T	.	.	MAF_INRAE=39.873;MAF_USDA=22.353
NC_035079.1	76019765	.	G	T	.	.	MAF_INRAE=39.873;MAF_USDA=21.765
NC_035079.1	76019801	.	T	C	.	.	MAF_INRAE=39.873;MAF_USDA=22.353
NC_035079.1	76019811	.	C	T	.	.	MAF_INRAE=17.089;MAF_USDA=21.765
NC_035079.1	76019825	.	C	G	.	.	MAF_USDA=5.294
NC_035079.1	76019927	.	T	G	.	.	MAF_USDA=6.557
NC_035079.1	76020043	.	G	C	.	.	MAF_INRAE=22.785;MAF_USDA=8.824
NC_035079.1	76020158	.	C	T	.	.	MAF_INRAE=23.333
NC_035079.1	76020178	.	A	C	.	.	MAF_INRAE=5.263;MAF_USDA=1.639
NC_035079.1	76020220	.	A	C	.	.	MAF_INRAE=20.833
NC_035079.1	76020269	.	T	C	.	.	MAF_USDA=4.918
NC_035079.1	76020301	.	T	C	.	.	MAF_USDA=1.639
NC_035079.1	76020385	.	G	C	.	.	MAF_USDA=3.279
NC_035079.1	76020534	.	T	C	.	.	MAF_USDA=1.639
NC_035079.1	76020568	.	C	T	.	.	MAF_INRAE=5.263;MAF_USDA=12.295
NC_035079.1	76020608	.	T	C	.	.	MAF_INRAE=15.19;MAF_USDA=11.765
NC_035079.1	76020652	.	G	C	.	.	MAF_USDA=1.639
NC_035079.1	76020737	.	A	C	.	.	MAF_INRAE=12.5;MAF_USDA=35.882
NC_035079.1	76020743	.	A	G	.	.	MAF_USDA=4.706
NC_035079.1	76020749	.	C	T	.	.	MAF_INRAE=8.861;MAF_USDA=6.471
NC_035079.1	76020756	.	T	G	.	.	MAF_INRAE=10.0;MAF_USDA=12.5
NC_035079.1	76020844	.	A	C	.	.	MAF_INRAE=5.263
NC_035079.1	76020850	.	G	T	.	.	MAF_INRAE=20.886;MAF_USDA=41.667
NC_035079.1	76020952	.	G	A	.	.	MAF_INRAE=19.62;MAF_USDA=10.656
NC_035079.1	76022459	.	G	T	.	.	MAF_INRAE=10.0;MAF_USDA=4.706
NC_035079.1	76022632	.	A	C	.	.	MAF_USDA=2.459
NC_035079.1	76022633	.	A	C	.	.	MAF_USDA=5.738
NC_035079.1	76022765	.	A	G	.	.	MAF_USDA=1.639
NC_035079.1	76022801	.	G	T	.	.	MAF_INRAE=10.526
NC_035079.1	76022838	.	A	G	.	.	MAF_USDA=3.279
NC_035079.1	76022902	.	G	A	.	.	MAF_INRAE=10.0;MAF_USDA=4.118
NC_035079.1	76022969	.	A	C	.	.	MAF_INRAE=20.886;MAF_USDA=38.824
NC_035079.1	76022983	.	A	G	.	.	MAF_USDA=8.197
NC_035079.1	76022986	.	C	T	.	.	MAF_INRAE=5.0;MAF_USDA=3.279
NC_035079.1	76022992	.	A	C	.	.	MAF_INRAE=10.0;MAF_USDA=4.118
NC_035079.1	76022994	.	C	A	.	.	MAF_USDA=2.459
NC_035079.1	76023037	.	T	A	.	.	MAF_INRAE=5.263;MAF_USDA=4.098
NC_035079.1	76023071	.	A	C	.	.	MAF_INRAE=10.0;MAF_USDA=4.118
NC_035079.1	76023126	.	T	C	.	.	MAF_USDA=4.098
NC_035079.1	76023141	.	G	C	.	.	MAF_INRAE=8.861;MAF_USDA=5.294
NC_035079.1	76023211	.	T	G	.	.	MAF_INRAE=10.0;MAF_USDA=4.118
NC_035079.1	76023212	.	T	A	.	.	MAF_USDA=3.279
NC_035079.1	76023235	.	C	A	.	.	MAF_INRAE=10.0;MAF_USDA=5.882
NC_035079.1	76023290	.	G	A	.	.	MAF_INRAE=5.263
NC_035079.1	76023418	.	T	A	.	.	MAF_INRAE=19.62;MAF_USDA=38.824
NC_035079.1	76023435	.	G	T	.	.	MAF_INRAE=5.0;MAF_USDA=3.279
NC_035079.1	76023439	.	A	G	.	.	MAF_INRAE=12.025;MAF_USDA=34.706
NC_035079.1	76023468	.	G	A	.	.	MAF_INRAE=18.354;MAF_USDA=5.882
NC_035079.1	76023503	.	G	A	.	.	MAF_USDA=2.459
NC_035079.1	76023526	.	A	T	.	.	MAF_INRAE=12.025;MAF_USDA=37.059
NC_035079.1	76023558	.	C	A	.	.	MAF_INRAE=5.0;MAF_USDA=3.279
NC_035079.1	76023602	.	C	G	.	.	MAF_INRAE=19.167;MAF_USDA=17.647
NC_035079.1	76023663	.	G	A	.	.	MAF_INRAE=12.025;MAF_USDA=32.941
NC_035079.1	76023682	.	G	T	.	.	MAF_USDA=1.639
NC_035079.1	76023696	.	T	C	.	.	MAF_INRAE=22.5;MAF_USDA=41.176
NC_035079.1	76023743	.	G	T	.	.	MAF_INRAE=15.789;MAF_USDA=41.667
NC_035079.1	76023835	.	C	A	.	.	MAF_INRAE=10.0;MAF_USDA=3.529
NC_035079.1	76023839	.	T	G	.	.	MAF_INRAE=5.0;MAF_USDA=3.279
NC_035079.1	76023857	.	C	G	.	.	MAF_USDA=2.459
NC_035079.1	76023862	.	T	G	.	.	MAF_INRAE=12.025;MAF_USDA=34.706
NC_035079.1	76023863	.	G	C	.	.	MAF_INRAE=20.886;MAF_USDA=41.176
NC_035079.1	76023903	.	C	A	.	.	MAF_INRAE=13.291;MAF_USDA=38.235
NC_035079.1	76023947	.	A	G	.	.	MAF_INRAE=8.861;MAF_USDA=30.0
NC_035079.1	76023987	.	T	C	.	.	MAF_INRAE=10.0;MAF_USDA=4.118
NC_035079.1	76024010	.	T	A	.	.	MAF_INRAE=10.0;MAF_USDA=4.706
NC_035079.1	76024012	.	G	A	.	.	MAF_INRAE=10.0;MAF_USDA=4.706
NC_035079.1	76024035	.	T	A	.	.	MAF_USDA=2.459
NC_035079.1	76024042	.	T	A	.	.	MAF_INRAE=11.667;MAF_USDA=29.167
NC_035079.1	76024052	.	T	A	.	.	MAF_INRAE=10.0;MAF_USDA=4.706
NC_035079.1	76024065	.	G	T	.	.	MAF_INRAE=15.19;MAF_USDA=11.31
NC_035079.1	76024122	.	G	A	.	.	MAF_USDA=3.279
NC_035079.1	76024136	.	C	T	.	.	MAF_INRAE=10.526;MAF_USDA=2.353
NC_035079.1	76024232	.	A	C	.	.	MAF_USDA=3.529
NC_035079.1	76024238	.	A	G	.	.	MAF_INRAE=10.0;MAF_USDA=12.5
NC_035079.1	76024257	.	G	A	.	.	MAF_USDA=1.667
NC_035079.1	76024275	.	T	G	.	.	MAF_INRAE=10.0;MAF_USDA=12.5
NC_035079.1	76024308	.	G	T	.	.	MAF_INRAE=10.526;MAF_USDA=2.976
NC_035079.1	76024414	.	A	G	.	.	MAF_INRAE=12.025;MAF_USDA=14.118
NC_035079.1	76024450	.	G	T	.	.	MAF_INRAE=10.0;MAF_USDA=12.5
NC_035079.1	76024465	.	A	T	.	.	MAF_USDA=3.529
NC_035079.1	76024477	.	A	C	.	.	MAF_USDA=3.529
NC_035079.1	76024537	.	T	C	.	.	MAF_INRAE=12.025;MAF_USDA=14.118
NC_035079.1	76024585	.	T	A	.	.	MAF_USDA=3.279
NC_035079.1	76024620	.	A	T	.	.	MAF_INRAE=9.167
NC_035079.1	76024654	.	T	G	.	.	MAF_INRAE=5.0;MAF_USDA=3.279
NC_035079.1	76024664	.	T	C	.	.	MAF_INRAE=5.263;MAF_USDA=1.639
NC_035079.1	76024673	.	A	C	.	.	MAF_USDA=1.639
NC_035079.1	76024755	.	A	G	.	.	MAF_INRAE=9.167;MAF_USDA=4.706
NC_035079.1	76024789	.	C	T	.	.	MAF_INRAE=5.0;MAF_USDA=3.279
NC_035079.1	76024811	.	T	A	.	.	MAF_INRAE=9.167;MAF_USDA=12.5
NC_035079.1	76024877	.	G	A	.	.	MAF_INRAE=21.519;MAF_USDA=28.824
NC_035079.1	76024931	.	C	T	.	.	MAF_INRAE=21.053
NC_035079.1	76024974	.	T	C	.	.	MAF_INRAE=12.025;MAF_USDA=14.118
NC_035079.1	76025019	.	A	T	.	.	MAF_INRAE=12.025;MAF_USDA=14.118
NC_035079.1	76025145	.	C	T	.	.	MAF_USDA=4.098
NC_035079.1	76025169	.	C	T	.	.	MAF_INRAE=5.263;MAF_USDA=1.639
NC_035079.1	76025170	.	T	G	.	.	MAF_USDA=1.639
NC_035079.1	76025182	.	T	A	.	.	MAF_INRAE=5.263;MAF_USDA=1.639
NC_035079.1	76025276	.	G	A	.	.	MAF_INRAE=15.19;MAF_USDA=12.353
NC_035079.1	76025394	.	T	A	.	.	MAF_USDA=8.824
NC_035079.1	76025450	.	C	G	.	.	MAF_USDA=22.941
NC_035079.1	76025456	.	T	G	.	.	MAF_USDA=8.197
NC_035079.1	76025460	.	A	G	.	.	MAF_USDA=5.738
NC_035079.1	76025464	.	G	C	.	.	MAF_INRAE=25.316;MAF_USDA=13.934
NC_035079.1	76025472	.	C	T	.	.	MAF_INRAE=8.333;MAF_USDA=14.118
NC_035079.1	76025473	.	A	G	.	.	MAF_INRAE=8.333;MAF_USDA=15.882
NC_035079.1	76025478	.	C	T	.	.	MAF_USDA=15.217
NC_035079.1	76025649	.	C	T	.	.	MAF_INRAE=10.526
NC_035079.1	76025668	.	C	T	.	.	MAF_INRAE=34.167;MAF_USDA=22.917
NC_035079.1	76025720	.	G	A	.	.	MAF_INRAE=39.873;MAF_USDA=37.5
NC_035079.1	76025729	.	C	T	.	.	MAF_INRAE=39.241;MAF_USDA=45.833
NC_035079.1	76025734	.	C	G	.	.	MAF_INRAE=32.5;MAF_USDA=8.333
NC_035079.1	76025745	.	C	T	.	.	MAF_INRAE=3.333;MAF_USDA=5.0
NC_035079.1	76025763	.	G	T	.	.	MAF_INRAE=34.167;MAF_USDA=32.738
NC_035079.1	76025775	.	T	C	.	.	MAF_USDA=20.0
NC_035079.1	76025819	.	A	C	.	.	MAF_INRAE=31.667;MAF_USDA=34.118
NC_035079.1	76025838	.	A	G	.	.	MAF_INRAE=14.167;MAF_USDA=15.294
NC_035079.1	76025868	.	G	T	.	.	MAF_USDA=2.083
NC_035079.1	76025908	.	G	A	.	.	MAF_INRAE=5.263;MAF_USDA=1.639
NC_035079.1	76025979	.	C	A	.	.	MAF_INRAE=5.263;MAF_USDA=1.639
NC_035079.1	76025982	.	C	A	.	.	MAF_INRAE=15.19;MAF_USDA=4.167
NC_035079.1	76026019	.	C	A	.	.	MAF_INRAE=38.608;MAF_USDA=29.412
NC_035079.1	76026023	.	G	A	.	.	MAF_INRAE=2.5;MAF_USDA=3.529
NC_035079.1	76026101	.	C	G	.	.	MAF_INRAE=31.013;MAF_USDA=33.529
NC_035079.1	76026102	.	A	C	.	.	MAF_INRAE=33.333;MAF_USDA=36.471
NC_035079.1	76026125	.	G	A	.	.	MAF_USDA=1.639
NC_035079.1	76026128	.	G	C	.	.	MAF_INRAE=40.506;MAF_USDA=30.0
NC_035079.1	76026152	.	C	T	.	.	MAF_INRAE=32.278;MAF_USDA=33.529
NC_035079.1	76026158	.	A	C	.	.	MAF_INRAE=13.291;MAF_USDA=13.934
NC_035079.1	76026232	.	T	G	.	.	MAF_USDA=7.377
NC_035079.1	76026272	.	A	C	.	.	MAF_INRAE=39.873;MAF_USDA=30.0
NC_035079.1	76026286	.	T	C	.	.	MAF_INRAE=20.833
NC_035079.1	76026293	.	G	A	.	.	MAF_USDA=4.918
NC_035079.1	76026310	.	C	T	.	.	MAF_USDA=2.459
NC_035079.1	76026311	.	T	C	.	.	MAF_INRAE=11.392;MAF_USDA=13.529
NC_035079.1	76026319	.	C	T	.	.	MAF_INRAE=32.911;MAF_USDA=36.471
NC_035079.1	76026327	.	T	G	.	.	MAF_INRAE=49.367;MAF_USDA=47.059
NC_035079.1	76026352	.	G	A	.	.	MAF_INRAE=37.975;MAF_USDA=29.412
NC_035079.1	76026367	.	T	C	.	.	MAF_INRAE=37.975;MAF_USDA=25.882
NC_035079.1	76026407	.	T	C	.	.	MAF_INRAE=11.392;MAF_USDA=16.471
NC_035079.1	76026544	.	T	C	.	.	MAF_INRAE=32.911;MAF_USDA=35.714
NC_035079.1	76026548	.	A	G	.	.	MAF_INRAE=37.975;MAF_USDA=30.952
NC_035079.1	76026553	.	G	A	.	.	MAF_USDA=23.214
NC_035079.1	76026556	.	A	T	.	.	MAF_INRAE=5.263;MAF_USDA=1.667
NC_035079.1	76026565	.	G	A	.	.	MAF_USDA=10.119
NC_035079.1	76026661	.	T	A	.	.	MAF_INRAE=28.481;MAF_USDA=33.529
NC_035079.1	76026666	.	G	A	.	.	MAF_USDA=2.459
NC_035079.1	76026700	.	G	T	.	.	MAF_INRAE=16.456;MAF_USDA=19.412
NC_035079.1	76026701	.	T	G	.	.	MAF_INRAE=32.911;MAF_USDA=36.471
NC_035079.1	76026782	.	G	T	.	.	MAF_INRAE=32.278;MAF_USDA=35.882
NC_035079.1	76026904	.	C	A	.	.	MAF_INRAE=32.911;MAF_USDA=35.882
NC_035079.1	76026935	.	G	T	.	.	MAF_USDA=1.639
NC_035079.1	76026943	.	T	C	.	.	MAF_INRAE=32.911;MAF_USDA=35.882
NC_035079.1	76026947	.	G	A	.	.	MAF_INRAE=15.19;MAF_USDA=12.941
NC_035079.1	76026969	.	C	T	.	.	MAF_USDA=45.833
NC_035079.1	76026970	.	A	T	.	.	MAF_USDA=45.833
NC_035079.1	76026971	.	A	T	.	.	MAF_USDA=45.833
NC_035079.1	76027007	.	G	A	.	.	MAF_INRAE=37.975;MAF_USDA=29.412
NC_035079.1	76027011	.	T	C	.	.	MAF_INRAE=25.833;MAF_USDA=34.118
NC_035079.1	76027034	.	T	A	.	.	MAF_INRAE=12.5
NC_035079.1	76027044	.	A	T	.	.	MAF_INRAE=12.025;MAF_USDA=14.706
NC_035079.1	76027045	.	G	T	.	.	MAF_INRAE=12.5;MAF_USDA=14.706
NC_035079.1	76027063	.	G	A	.	.	MAF_USDA=2.459
NC_035079.1	76027064	.	A	T	.	.	MAF_USDA=2.459
NC_035079.1	76027066	.	T	C	.	.	MAF_INRAE=12.025;MAF_USDA=14.706
NC_035079.1	76027103	.	C	T	.	.	MAF_INRAE=28.481;MAF_USDA=33.529
NC_035079.1	76027135	.	G	C	.	.	MAF_USDA=21.176
NC_035079.1	76027147	.	A	T	.	.	MAF_INRAE=32.278;MAF_USDA=36.471
NC_035079.1	76027188	.	C	T	.	.	MAF_INRAE=34.177;MAF_USDA=37.059
NC_035079.1	76027189	.	G	A	.	.	MAF_INRAE=47.468;MAF_USDA=49.412
NC_035079.1	76027204	.	T	C	.	.	MAF_INRAE=32.911;MAF_USDA=35.294
NC_035079.1	76027216	.	G	A	.	.	MAF_INRAE=27.848;MAF_USDA=37.5
NC_035079.1	76027224	.	T	C	.	.	MAF_INRAE=27.848;MAF_USDA=37.5
NC_035079.1	76027229	.	G	A	.	.	MAF_INRAE=28.481;MAF_USDA=38.69
NC_035079.1	76027275	.	T	G	.	.	MAF_INRAE=31.646;MAF_USDA=35.119
NC_035079.1	76027276	.	T	G	.	.	MAF_INRAE=30.0;MAF_USDA=36.905
NC_035079.1	76027324	.	T	G	.	.	MAF_USDA=4.098
NC_035079.1	76027331	.	G	T	.	.	MAF_INRAE=29.747;MAF_USDA=16.471
NC_035079.1	76027332	.	G	T	.	.	MAF_INRAE=13.333;MAF_USDA=7.647
NC_035079.1	76027382	.	C	A	.	.	MAF_INRAE=38.608;MAF_USDA=29.412
NC_035079.1	76027429	.	G	A	.	.	MAF_INRAE=23.333
NC_035079.1	76027445	.	G	C	.	.	MAF_USDA=7.377
NC_035079.1	76027484	.	T	G	.	.	MAF_INRAE=28.481;MAF_USDA=33.529
NC_035079.1	76027504	.	G	T	.	.	MAF_INRAE=14.557;MAF_USDA=12.941
NC_035079.1	76027509	.	C	T	.	.	MAF_INRAE=10.526;MAF_USDA=4.118
NC_035079.1	76027510	.	T	C	.	.	MAF_USDA=4.918
NC_035079.1	76027591	.	A	G	.	.	MAF_INRAE=21.053;MAF_USDA=36.905
NC_035079.1	76027615	.	A	C	.	.	MAF_INRAE=29.747;MAF_USDA=32.143
NC_035079.1	76027632	.	C	T	.	.	MAF_INRAE=29.747;MAF_USDA=32.941
NC_035079.1	76027633	.	C	A	.	.	MAF_INRAE=35.833;MAF_USDA=26.471
NC_035079.1	76027669	.	A	T	.	.	MAF_INRAE=32.911;MAF_USDA=36.471
NC_035079.1	76027681	.	T	C	.	.	MAF_INRAE=38.608;MAF_USDA=30.0
NC_035079.1	76027691	.	A	C	.	.	MAF_USDA=2.459
NC_035079.1	76027748	.	C	T	.	.	MAF_USDA=4.098
NC_035079.1	76027814	.	T	A	.	.	MAF_USDA=1.639
NC_035079.1	76027844	.	T	C	.	.	MAF_INRAE=10.833;MAF_USDA=4.118
NC_035079.1	76027919	.	A	G	.	.	MAF_INRAE=12.025;MAF_USDA=13.855
NC_035079.1	76027926	.	C	T	.	.	MAF_USDA=9.639
NC_035079.1	76027960	.	C	T	.	.	MAF_INRAE=11.392;MAF_USDA=18.235
NC_035079.1	76027972	.	A	G	.	.	MAF_INRAE=12.025;MAF_USDA=13.529
NC_035079.1	76027980	.	A	T	.	.	MAF_INRAE=10.833;MAF_USDA=11.176
NC_035079.1	76028018	.	C	A	.	.	MAF_INRAE=44.937;MAF_USDA=50.0
NC_035079.1	76028024	.	T	C	.	.	MAF_USDA=4.098
NC_035079.1	76028032	.	G	A	.	.	MAF_INRAE=32.911;MAF_USDA=37.647
NC_035079.1	76028041	.	G	C	.	.	MAF_INRAE=15.19;MAF_USDA=11.176
NC_035079.1	76028050	.	A	C	.	.	MAF_INRAE=32.911;MAF_USDA=38.095
NC_035079.1	76028055	.	C	T	.	.	MAF_INRAE=10.0;MAF_USDA=4.762
NC_035079.1	76028070	.	G	A	.	.	MAF_INRAE=45.57;MAF_USDA=47.024
NC_035079.1	76028230	.	G	T	.	.	MAF_INRAE=27.5;MAF_USDA=13.115
NC_035079.1	76028249	.	G	T	.	.	MAF_USDA=2.542
NC_035079.1	76028253	.	G	A	.	.	MAF_USDA=5.172
NC_035079.1	76028382	.	A	C	.	.	MAF_INRAE=2.632;MAF_USDA=3.279
NC_035079.1	76028391	.	G	A	.	.	MAF_INRAE=49.367;MAF_USDA=40.588
NC_035079.1	76028415	.	T	A	.	.	MAF_USDA=4.167
NC_035079.1	76028450	.	A	T	.	.	MAF_INRAE=12.025;MAF_USDA=16.471
NC_035079.1	76028453	.	G	A	.	.	MAF_INRAE=25.316;MAF_USDA=13.934
NC_035079.1	76028471	.	A	C	.	.	MAF_USDA=7.377
NC_035079.1	76028472	.	A	C	.	.	MAF_INRAE=34.177;MAF_USDA=45.082
NC_035079.1	76028477	.	A	C	.	.	MAF_INRAE=25.316;MAF_USDA=14.754
NC_035079.1	76028482	.	T	G	.	.	MAF_USDA=6.557
NC_035079.1	76028502	.	A	G	.	.	MAF_INRAE=5.263;MAF_USDA=1.639
NC_035079.1	76028572	.	A	C	.	.	MAF_INRAE=16.456;MAF_USDA=34.118
NC_035079.1	76028580	.	G	A	.	.	MAF_INRAE=15.19;MAF_USDA=11.765
NC_035079.1	76028594	.	C	T	.	.	MAF_INRAE=28.333;MAF_USDA=13.934
NC_035079.1	76028599	.	A	T	.	.	MAF_INRAE=45.57;MAF_USDA=38.824
NC_035079.1	76028652	.	A	T	.	.	MAF_INRAE=10.0;MAF_USDA=4.118
NC_035079.1	76028758	.	T	A	.	.	MAF_USDA=5.294
NC_035079.1	76028775	.	T	C	.	.	MAF_USDA=5.738
NC_035079.1	76028803	.	G	C	.	.	MAF_USDA=15.574
NC_035079.1	76028809	.	T	C	.	.	MAF_USDA=7.377
NC_035079.1	76028818	.	A	G	.	.	MAF_INRAE=12.025;MAF_USDA=18.235
NC_035079.1	76028837	.	T	A	.	.	MAF_INRAE=39.241;MAF_USDA=26.471
NC_035079.1	76028850	.	G	A	.	.	MAF_INRAE=10.0;MAF_USDA=6.25
NC_035079.1	76029033	.	G	T	.	.	MAF_INRAE=10.0;MAF_USDA=5.294
NC_035079.1	76029053	.	G	A	.	.	MAF_USDA=1.639
NC_035079.1	76029054	.	A	T	.	.	MAF_USDA=1.639
NC_035079.1	76029055	.	C	T	.	.	MAF_INRAE=21.519;MAF_USDA=47.059
NC_035079.1	76029090	.	T	A	.	.	MAF_USDA=5.738
NC_035079.1	76029091	.	A	G	.	.	MAF_INRAE=5.263;MAF_USDA=19.412
NC_035079.1	76029193	.	A	T	.	.	MAF_INRAE=15.823;MAF_USDA=8.824
NC_035079.1	76029237	.	C	T	.	.	MAF_USDA=4.098
NC_035079.1	76029331	.	C	T	.	.	MAF_INRAE=5.263;MAF_USDA=1.639
NC_035079.1	76029413	.	G	T	.	.	MAF_USDA=6.557
NC_035079.1	76029416	.	T	A	.	.	MAF_INRAE=15.789
NC_035079.1	76029436	.	G	A	.	.	MAF_USDA=6.557
NC_035079.1	76029440	.	C	A	.	.	MAF_INRAE=13.291;MAF_USDA=12.941
NC_035079.1	76029479	.	G	C	.	.	MAF_INRAE=15.19;MAF_USDA=24.118
NC_035079.1	76029500	.	T	C	.	.	MAF_USDA=5.294
NC_035079.1	76029504	.	G	T	.	.	MAF_INRAE=36.842;MAF_USDA=45.294
NC_035079.1	76029508	.	G	A	.	.	MAF_USDA=4.118
NC_035079.1	76029509	.	T	A	.	.	MAF_USDA=1.639
NC_035079.1	76029600	.	T	G	.	.	MAF_USDA=2.459
NC_035079.1	76029622	.	A	T	.	.	MAF_USDA=2.459
NC_035079.1	76029664	.	G	T	.	.	MAF_INRAE=48.101;MAF_USDA=48.824
NC_035079.1	76029668	.	C	A	.	.	MAF_INRAE=13.333;MAF_USDA=14.118
NC_035079.1	76029726	.	C	T	.	.	MAF_INRAE=11.392;MAF_USDA=9.412
NC_035079.1	76029746	.	C	A	.	.	MAF_USDA=6.557
NC_035079.1	76029748	.	A	T	.	.	MAF_USDA=6.557
NC_035079.1	76029785	.	G	C	.	.	MAF_USDA=6.557
NC_035079.1	76029800	.	C	T	.	.	MAF_INRAE=5.263;MAF_USDA=15.574
NC_035079.1	76029868	.	A	G	.	.	MAF_USDA=1.639
NC_035079.1	76029984	.	G	T	.	.	MAF_INRAE=10.526;MAF_USDA=4.118
NC_035079.1	76030036	.	G	A	.	.	MAF_INRAE=37.975;MAF_USDA=26.471
NC_035079.1	76030041	.	C	T	.	.	MAF_USDA=1.639
NC_035079.1	76030090	.	C	G	.	.	MAF_USDA=4.918
NC_035079.1	76030141	.	A	C	.	.	MAF_INRAE=10.0;MAF_USDA=4.118
NC_035079.1	76030207	.	T	A	.	.	MAF_INRAE=5.263
NC_035079.1	76030216	.	A	G	.	.	MAF_INRAE=21.053;MAF_USDA=31.765
NC_035079.1	76030381	.	A	G	.	.	MAF_USDA=6.557
NC_035079.1	76030387	.	A	G	.	.	MAF_INRAE=7.595;MAF_USDA=10.417
NC_035079.1	76030403	.	C	G	.	.	MAF_USDA=13.115
NC_035079.1	76030431	.	G	T	.	.	MAF_INRAE=17.5
NC_035079.1	76030445	.	G	C	.	.	MAF_INRAE=49.367;MAF_USDA=35.417
NC_035079.1	76030458	.	T	C	.	.	MAF_INRAE=5.263;MAF_USDA=1.639
NC_035079.1	76030461	.	G	A	.	.	MAF_INRAE=12.658;MAF_USDA=2.083
NC_035079.1	76030503	.	A	C	.	.	MAF_USDA=3.279
NC_035079.1	76030553	.	C	G	.	.	MAF_USDA=14.754
NC_035079.1	76030572	.	C	T	.	.	MAF_USDA=12.295
NC_035079.1	76030579	.	A	G	.	.	MAF_INRAE=3.333
NC_035079.1	76030609	.	G	T	.	.	MAF_USDA=2.459
NC_035079.1	76030651	.	C	A	.	.	MAF_USDA=1.176
NC_035079.1	76030713	.	C	A	.	.	MAF_USDA=8.197
NC_035079.1	76030752	.	G	A	.	.	MAF_USDA=12.295
NC_035079.1	76030775	.	A	C	.	.	MAF_INRAE=5.263
NC_035079.1	76030789	.	C	T	.	.	MAF_USDA=29.167
NC_035079.1	76030805	.	C	T	.	.	MAF_USDA=16.667
NC_035079.1	76031299	.	G	A	.	.	MAF_USDA=10.417
NC_035079.1	76031359	.	G	T	.	.	MAF_USDA=8.333
NC_035079.1	76031416	.	C	T	.	.	MAF_USDA=2.083
NC_035079.1	76031438	.	T	A	.	.	MAF_USDA=8.333
NC_035079.1	76031739	.	C	G	.	.	MAF_USDA=8.333
NC_035079.1	76031940	.	A	G	.	.	MAF_INRAE=1.667
NC_035079.1	76032019	.	C	G	.	.	MAF_INRAE=8.228;MAF_USDA=25.882
NC_035079.1	76032063	.	G	T	.	.	MAF_INRAE=38.608;MAF_USDA=26.471
NC_035079.1	76032067	.	A	T	.	.	MAF_INRAE=5.0;MAF_USDA=27.647
NC_035079.1	76032105	.	A	G	.	.	MAF_INRAE=7.595;MAF_USDA=21.765
NC_035079.1	76032123	.	G	C	.	.	MAF_USDA=1.639
NC_035079.1	76032161	.	G	C	.	.	MAF_USDA=9.016
NC_035079.1	76032164	.	G	T	.	.	MAF_USDA=1.639
NC_035079.1	76032233	.	A	G	.	.	MAF_INRAE=7.595;MAF_USDA=27.059
NC_035079.1	76032258	.	A	C	.	.	MAF_INRAE=7.595;MAF_USDA=37.647
NC_035079.1	76032310	.	C	T	.	.	MAF_USDA=10.119
NC_035079.1	76032338	.	C	T	.	.	MAF_USDA=2.5
NC_035079.1	76032384	.	A	G	.	.	MAF_USDA=7.377
NC_035079.1	76032391	.	T	C	.	.	MAF_INRAE=7.595;MAF_USDA=27.059
NC_035079.1	76032444	.	A	G	.	.	MAF_USDA=9.036
NC_035079.1	76032536	.	A	G	.	.	MAF_USDA=2.083
NC_035079.1	76032626	.	A	G	.	.	MAF_INRAE=7.595;MAF_USDA=33.735
NC_035079.1	76032809	.	G	A	.	.	MAF_INRAE=8.333;MAF_USDA=4.118
NC_035079.1	76032864	.	T	A	.	.	MAF_USDA=10.0
NC_035079.1	76032918	.	T	G	.	.	MAF_USDA=16.393
NC_035079.1	76032920	.	T	C	.	.	MAF_USDA=27.869
NC_035079.1	76032930	.	T	C	.	.	MAF_USDA=2.459
NC_035079.1	76032942	.	C	T	.	.	MAF_USDA=2.459
NC_035079.1	76032953	.	G	A	.	.	MAF_USDA=1.639
NC_035079.1	76032958	.	T	G	.	.	MAF_USDA=9.016
NC_035079.1	76032981	.	A	C	.	.	MAF_USDA=2.083
NC_035079.1	76032993	.	C	A	.	.	MAF_USDA=9.016
NC_035079.1	76033000	.	G	T	.	.	MAF_INRAE=7.595;MAF_USDA=12.353
NC_035079.1	76033011	.	T	C	.	.	MAF_USDA=14.754
NC_035079.1	76033021	.	A	G	.	.	MAF_USDA=4.918
NC_035079.1	76033028	.	G	T	.	.	MAF_INRAE=14.557;MAF_USDA=2.083
NC_035079.1	76033045	.	T	C	.	.	MAF_INRAE=38.608;MAF_USDA=30.0
NC_035079.1	76033065	.	G	A	.	.	MAF_USDA=3.279
NC_035079.1	76033090	.	G	A	.	.	MAF_USDA=27.059
NC_035079.1	76033091	.	C	G	.	.	MAF_INRAE=5.263;MAF_USDA=35.882
NC_035079.1	76033103	.	A	G	.	.	MAF_INRAE=38.608;MAF_USDA=49.412
NC_035079.1	76033125	.	G	A	.	.	MAF_USDA=2.459
NC_035079.1	76033131	.	A	G	.	.	MAF_INRAE=10.526
NC_035079.1	76033145	.	A	G	.	.	MAF_INRAE=38.608;MAF_USDA=35.882
NC_035079.1	76033147	.	T	C	.	.	MAF_INRAE=35.833;MAF_USDA=34.118
NC_035079.1	76033171	.	G	A	.	.	MAF_USDA=2.459
NC_035079.1	76033197	.	G	A	.	.	MAF_INRAE=10.0;MAF_USDA=4.706
NC_035079.1	76033221	.	A	C	.	.	MAF_INRAE=5.263
NC_035079.1	76033284	.	G	A	.	.	MAF_INRAE=6.329;MAF_USDA=13.529
NC_035079.1	76033302	.	G	C	.	.	MAF_USDA=10.588
NC_035079.1	76033326	.	G	T	.	.	MAF_INRAE=4.167;MAF_USDA=3.279
NC_035079.1	76033354	.	A	T	.	.	MAF_USDA=24.59
NC_035079.1	76033358	.	C	T	.	.	MAF_INRAE=10.0;MAF_USDA=12.5
NC_035079.1	76033519	.	T	A	.	.	MAF_USDA=23.729
NC_035079.1	76033536	.	C	T	.	.	MAF_INRAE=15.0
NC_035079.1	76033559	.	T	C	.	.	MAF_INRAE=46.203;MAF_USDA=48.193
NC_035079.1	76033561	.	C	T	.	.	MAF_INRAE=5.0;MAF_USDA=8.434
NC_035079.1	76033576	.	C	A	.	.	MAF_USDA=5.932
NC_035079.1	76033582	.	T	A	.	.	MAF_INRAE=20.833
NC_035079.1	76033674	.	G	A	.	.	MAF_INRAE=10.0;MAF_USDA=5.357
NC_035079.1	76033676	.	C	T	.	.	MAF_INRAE=5.263;MAF_USDA=1.667
NC_035079.1	76033684	.	T	C	.	.	MAF_INRAE=29.747;MAF_USDA=12.5
NC_035079.1	76033697	.	G	A	.	.	MAF_INRAE=7.595;MAF_USDA=7.229
NC_035079.1	76033722	.	G	A	.	.	MAF_INRAE=38.608;MAF_USDA=26.506
NC_035079.1	76033725	.	T	A	.	.	MAF_INRAE=29.747;MAF_USDA=12.651
NC_035079.1	76033835	.	C	T	.	.	MAF_INRAE=10.0;MAF_USDA=6.25
NC_035079.1	76033991	.	C	T	.	.	MAF_USDA=24.576
NC_035079.1	76034012	.	G	A	.	.	MAF_USDA=1.695
NC_035079.1	76034025	.	G	A	.	.	MAF_USDA=5.932
NC_035079.1	76034057	.	C	T	.	.	MAF_INRAE=7.595;MAF_USDA=8.434
NC_035079.1	76034062	.	G	A	.	.	MAF_INRAE=38.608;MAF_USDA=27.108
NC_035079.1	76034104	.	T	C	.	.	MAF_USDA=19.88
NC_035079.1	76034112	.	A	G	.	.	MAF_INRAE=44.304;MAF_USDA=25.904
NC_035079.1	76034117	.	T	C	.	.	MAF_USDA=5.085
NC_035079.1	76034141	.	A	G	.	.	MAF_INRAE=39.241;MAF_USDA=26.786
NC_035079.1	76034143	.	A	C	.	.	MAF_INRAE=8.333;MAF_USDA=20.833
NC_035079.1	76034158	.	T	C	.	.	MAF_USDA=15.833
NC_035079.1	76034167	.	G	C	.	.	MAF_INRAE=14.557;MAF_USDA=8.333
NC_035079.1	76034221	.	A	T	.	.	MAF_INRAE=38.608;MAF_USDA=27.108
NC_035079.1	76034306	.	G	T	.	.	MAF_INRAE=7.595;MAF_USDA=22.289
NC_035079.1	76034360	.	G	A	.	.	MAF_INRAE=15.19;MAF_USDA=26.506
NC_035079.1	76034393	.	G	A	.	.	MAF_INRAE=29.747;MAF_USDA=10.976
NC_035079.1	76034441	.	T	C	.	.	MAF_INRAE=10.0;MAF_USDA=4.217
NC_035079.1	76034480	.	C	T	.	.	MAF_INRAE=7.595;MAF_USDA=9.036
NC_035079.1	76034490	.	A	G	.	.	MAF_USDA=5.932
NC_035079.1	76034547	.	T	G	.	.	MAF_INRAE=47.468;MAF_USDA=44.048
NC_035079.1	76034608	.	T	A	.	.	MAF_INRAE=5.263
NC_035079.1	76034619	.	C	G	.	.	MAF_INRAE=37.975;MAF_USDA=45.833
NC_035079.1	76034676	.	G	T	.	.	MAF_INRAE=15.0;MAF_USDA=12.941
NC_035079.1	76037358	.	G	T	.	.	MAF_USDA=5.0
NC_035079.1	76037384	.	T	G	.	.	MAF_INRAE=5.063;MAF_USDA=8.235
NC_035079.1	76037403	.	G	A	.	.	MAF_INRAE=7.595;MAF_USDA=7.738
NC_035079.1	76037427	.	G	A	.	.	MAF_INRAE=46.835;MAF_USDA=32.941
NC_035079.1	76037436	.	G	A	.	.	MAF_INRAE=38.608;MAF_USDA=24.118
NC_035079.1	76037477	.	C	T	.	.	MAF_USDA=1.639
NC_035079.1	76037479	.	G	A	.	.	MAF_INRAE=38.608;MAF_USDA=24.118
NC_035079.1	76037481	.	T	C	.	.	MAF_INRAE=35.833;MAF_USDA=31.765
NC_035079.1	76037483	.	G	A	.	.	MAF_INRAE=35.833;MAF_USDA=24.118
NC_035079.1	76037536	.	G	A	.	.	MAF_INRAE=14.557;MAF_USDA=8.824
NC_035079.1	76037538	.	C	T	.	.	MAF_INRAE=38.608;MAF_USDA=25.294
NC_035079.1	76037569	.	A	G	.	.	MAF_INRAE=22.152;MAF_USDA=37.059
NC_035079.1	76037617	.	C	T	.	.	MAF_USDA=1.639
NC_035079.1	76037629	.	T	C	.	.	MAF_INRAE=39.241;MAF_USDA=38.824
NC_035079.1	76037651	.	A	T	.	.	MAF_INRAE=48.101;MAF_USDA=47.647
NC_035079.1	76037689	.	C	T	.	.	MAF_INRAE=5.263;MAF_USDA=27.049
NC_035079.1	76037724	.	G	A	.	.	MAF_USDA=4.098
NC_035079.1	76037764	.	T	C	.	.	MAF_INRAE=39.873;MAF_USDA=46.429
NC_035079.1	76037779	.	G	A	.	.	MAF_INRAE=5.263;MAF_USDA=28.333
NC_035079.1	76037792	.	T	G	.	.	MAF_INRAE=47.368;MAF_USDA=45.833
NC_035079.1	76037817	.	C	T	.	.	MAF_INRAE=41.139;MAF_USDA=45.833
NC_035079.1	76037837	.	T	C	.	.	MAF_INRAE=41.139;MAF_USDA=46.471
NC_035079.1	76037840	.	T	C	.	.	MAF_INRAE=37.5;MAF_USDA=45.882
NC_035079.1	76037860	.	A	G	.	.	MAF_INRAE=41.139;MAF_USDA=45.294
NC_035079.1	76037862	.	G	A	.	.	MAF_INRAE=37.5;MAF_USDA=45.882
NC_035079.1	76037880	.	A	G	.	.	MAF_USDA=1.639
NC_035079.1	76037884	.	CT	CA	.	.	MAF_USDA=47.917
NC_035079.1	76037885	.	T	A	.	.	MAF_INRAE=35.833
NC_035079.1	76037886	.	T	C	.	.	MAF_INRAE=35.833
NC_035079.1	76037910	.	T	G	.	.	MAF_INRAE=40.506;MAF_USDA=47.647
NC_035079.1	76037916	.	C	A	.	.	MAF_INRAE=40.506;MAF_USDA=47.647
NC_035079.1	76037938	.	C	T	.	.	MAF_INRAE=9.167;MAF_USDA=9.412
NC_035079.1	76037984	.	ATT	ATC	.	.	MAF_USDA=45.833
NC_035079.1	76037986	.	T	C	.	.	MAF_INRAE=39.241;MAF_USDA=44.262
NC_035079.1	76037991	.	C	A	.	.	MAF_INRAE=32.278;MAF_USDA=44.706
NC_035079.1	76037999	.	A	G	.	.	MAF_INRAE=39.873;MAF_USDA=46.471
NC_035079.1	76038019	.	A	G	.	.	MAF_INRAE=39.873;MAF_USDA=46.471
NC_035079.1	76038021	.	T	G	.	.	MAF_INRAE=15.789;MAF_USDA=5.882
NC_035079.1	76038023	.	A	T	.	.	MAF_USDA=3.279
NC_035079.1	76038032	.	A	G	.	.	MAF_USDA=2.941
NC_035079.1	76038072	.	G	T	.	.	MAF_INRAE=38.608;MAF_USDA=26.471
NC_035079.1	76038079	.	T	C	.	.	MAF_INRAE=40.506;MAF_USDA=47.059
NC_035079.1	76038082	.	C	T	.	.	MAF_USDA=3.279
NC_035079.1	76038083	.	G	A	.	.	MAF_USDA=1.176
NC_035079.1	76038094	.	G	A	.	.	MAF_USDA=4.918
NC_035079.1	76038179	.	A	T	.	.	MAF_INRAE=10.0;MAF_USDA=4.118
NC_035079.1	76038180	.	G	T	.	.	MAF_INRAE=14.557;MAF_USDA=8.235
NC_035079.1	76038199	.	A	G	.	.	MAF_INRAE=40.506;MAF_USDA=46.471
NC_035079.1	76038261	.	T	A	.	.	MAF_INRAE=14.557;MAF_USDA=8.235
NC_035079.1	76038270	.	C	T	.	.	MAF_INRAE=5.263;MAF_USDA=1.639
NC_035079.1	76038273	.	A	G	.	.	MAF_INRAE=39.873;MAF_USDA=45.882
NC_035079.1	76038279	.	G	T	.	.	MAF_INRAE=14.557;MAF_USDA=8.235
NC_035079.1	76038290	.	G	A	.	.	MAF_USDA=7.377
NC_035079.1	76038329	.	G	T	.	.	MAF_USDA=12.295
NC_035079.1	76038337	.	A	T	.	.	MAF_INRAE=7.595;MAF_USDA=5.882
NC_035079.1	76038349	.	G	A	.	.	MAF_INRAE=39.241;MAF_USDA=26.471
NC_035079.1	76038361	.	G	C	.	.	MAF_INRAE=12.658;MAF_USDA=6.471
NC_035079.1	76038371	.	C	T	.	.	MAF_USDA=5.738
NC_035079.1	76038378	.	T	G	.	.	MAF_INRAE=39.873;MAF_USDA=48.235
NC_035079.1	76038388	.	T	G	.	.	MAF_USDA=5.738
NC_035079.1	76038390	.	G	T	.	.	MAF_USDA=5.738
NC_035079.1	76038434	.	G	C	.	.	MAF_USDA=4.918
NC_035079.1	76038440	.	C	G	.	.	MAF_INRAE=47.368;MAF_USDA=43.75
NC_035079.1	76038442	.	T	A	.	.	MAF_USDA=47.059
NC_035079.1	76038450	.	A	T	.	.	MAF_USDA=12.353
NC_035079.1	76038463	.	T	C	.	.	MAF_USDA=5.882
NC_035079.1	76038475	.	G	T	.	.	MAF_INRAE=47.368;MAF_USDA=45.833
NC_035079.1	76038529	.	A	T	.	.	MAF_INRAE=40.506;MAF_USDA=45.882
NC_035079.1	76038530	.	T	G	.	.	MAF_INRAE=5.0;MAF_USDA=3.279
NC_035079.1	76038556	.	A	C	.	.	MAF_USDA=4.918
NC_035079.1	76038599	.	A	G	.	.	MAF_INRAE=38.608;MAF_USDA=45.882
NC_035079.1	76038628	.	C	A	.	.	MAF_USDA=41.803
NC_035079.1	76038673	.	T	A	.	.	MAF_INRAE=35.833;MAF_USDA=43.75
NC_035079.1	76038674	.	A	G	.	.	MAF_INRAE=35.833;MAF_USDA=43.75
NC_035079.1	76038701	.	G	A	.	.	MAF_INRAE=5.0;MAF_USDA=6.25
NC_035079.1	76038711	.	T	G	.	.	MAF_INRAE=35.833;MAF_USDA=45.833
NC_035079.1	76038728	.	T	A	.	.	MAF_INRAE=35.833
NC_035079.1	76038766	.	T	G	.	.	MAF_INRAE=13.333;MAF_USDA=4.167
NC_035079.1	76038932	.	T	C	.	.	MAF_INRAE=47.368;MAF_USDA=45.833
NC_035079.1	76038951	.	A	T	.	.	MAF_INRAE=35.833;MAF_USDA=45.833
NC_035079.1	76038985	.	A	T	.	.	MAF_INRAE=39.873;MAF_USDA=44.643
NC_035079.1	76038986	.	T	G	.	.	MAF_USDA=1.667
NC_035079.1	76038995	.	G	T	.	.	MAF_INRAE=38.608;MAF_USDA=25.882
NC_035079.1	76039014	.	A	C	.	.	MAF_USDA=14.706
NC_035079.1	76039022	.	C	T	.	.	MAF_USDA=4.918
NC_035079.1	76039060	.	T	G	.	.	MAF_USDA=13.934
NC_035079.1	76039099	.	A	C	.	.	MAF_USDA=4.918
NC_035079.1	76039148	.	G	A	.	.	MAF_INRAE=35.0;MAF_USDA=20.833
NC_035079.1	76039203	.	G	T	.	.	MAF_INRAE=10.0;MAF_USDA=4.118
NC_035079.1	76039236	.	T	A	.	.	MAF_INRAE=10.0;MAF_USDA=4.118
NC_035079.1	76039269	.	G	C	.	.	MAF_USDA=5.738
NC_035079.1	76039270	.	A	T	.	.	MAF_USDA=16.393
NC_035079.1	76039272	.	A	C	.	.	MAF_INRAE=48.101;MAF_USDA=44.706
NC_035079.1	76039339	.	A	T	.	.	MAF_INRAE=26.667
NC_035079.1	76039352	.	G	A	.	.	MAF_INRAE=25.316;MAF_USDA=27.059
NC_035079.1	76039413	.	A	T	.	.	MAF_INRAE=24.684;MAF_USDA=28.235
NC_035079.1	76039469	.	A	T	.	.	MAF_INRAE=48.101;MAF_USDA=42.353
NC_035079.1	76039491	.	A	G	.	.	MAF_INRAE=48.101;MAF_USDA=45.882
NC_035079.1	76039498	.	C	T	.	.	MAF_INRAE=13.291;MAF_USDA=6.471
NC_035079.1	76039516	.	G	A	.	.	MAF_INRAE=14.557;MAF_USDA=10.0
NC_035079.1	76039534	.	G	T	.	.	MAF_USDA=26.23
NC_035079.1	76039567	.	G	T	.	.	MAF_USDA=17.213
NC_035079.1	76039568	.	C	G	.	.	MAF_USDA=4.098
NC_035079.1	76039654	.	C	T	.	.	MAF_USDA=18.033
NC_035079.1	76039657	.	G	T	.	.	MAF_INRAE=25.316;MAF_USDA=24.706
NC_035079.1	76039678	.	G	T	.	.	MAF_USDA=24.167
NC_035079.1	76039723	.	A	G	.	.	MAF_INRAE=7.595;MAF_USDA=3.279
NC_035079.1	76039735	.	G	A	.	.	MAF_INRAE=24.051;MAF_USDA=24.118
NC_035079.1	76039742	.	G	A	.	.	MAF_USDA=2.459
NC_035079.1	76039805	.	A	G	.	.	MAF_INRAE=32.278;MAF_USDA=30.0
NC_035079.1	76039869	.	G	A	.	.	MAF_INRAE=15.19;MAF_USDA=5.294
NC_035079.1	76039874	.	A	C	.	.	MAF_INRAE=14.557;MAF_USDA=9.412
NC_035079.1	76039904	.	T	G	.	.	MAF_USDA=7.377
NC_035079.1	76039924	.	T	A	.	.	MAF_USDA=20.588
NC_035079.1	76039927	.	C	T	.	.	MAF_INRAE=32.911;MAF_USDA=30.588
NC_035079.1	76039932	.	A	C	.	.	MAF_INRAE=15.19;MAF_USDA=11.176
NC_035079.1	76039939	.	A	T	.	.	MAF_USDA=1.639
NC_035079.1	76039974	.	C	A	.	.	MAF_INRAE=25.316;MAF_USDA=24.118
NC_035079.1	76039995	.	G	A	.	.	MAF_INRAE=37.975;MAF_USDA=31.765
NC_035079.1	76040042	.	C	T	.	.	MAF_USDA=5.952
NC_035079.1	76040108	.	C	T	.	.	MAF_USDA=1.639
NC_035079.1	76040119	.	C	T	.	.	MAF_INRAE=14.557;MAF_USDA=9.412
NC_035079.1	76040131	.	C	A	.	.	MAF_INRAE=7.595;MAF_USDA=5.882
NC_035079.1	76040155	.	C	T	.	.	MAF_USDA=3.279
NC_035079.1	76040161	.	T	A	.	.	MAF_INRAE=5.263;MAF_USDA=1.639
NC_035079.1	76040255	.	T	A	.	.	MAF_INRAE=8.228;MAF_USDA=5.294
NC_035079.1	76040279	.	A	G	.	.	MAF_INRAE=27.215;MAF_USDA=31.176
NC_035079.1	76040289	.	A	G	.	.	MAF_INRAE=27.215;MAF_USDA=37.647
NC_035079.1	76040339	.	C	T	.	.	MAF_INRAE=9.167
NC_035079.1	76040389	.	C	A	.	.	MAF_INRAE=15.19;MAF_USDA=34.706
NC_035079.1	76040414	.	G	A	.	.	MAF_INRAE=10.0;MAF_USDA=4.118
NC_035079.1	76040450	.	T	A	.	.	MAF_USDA=11.765
NC_035079.1	76040522	.	T	G	.	.	MAF_USDA=1.639
NC_035079.1	76040607	.	C	T	.	.	MAF_USDA=2.459
NC_035079.1	76040632	.	G	A	.	.	MAF_INRAE=25.316;MAF_USDA=24.706
NC_035079.1	76040665	.	C	G	.	.	MAF_INRAE=24.684
NC_035079.1	76040674	.	C	T	.	.	MAF_USDA=1.639
NC_035079.1	76040697	.	T	G	.	.	MAF_INRAE=25.316;MAF_USDA=24.706
NC_035079.1	76040699	.	C	A	.	.	MAF_INRAE=46.667;MAF_USDA=41.176
NC_035079.1	76040700	.	T	C	.	.	MAF_INRAE=31.667;MAF_USDA=35.882
NC_035079.1	76040702	.	T	G	.	.	MAF_INRAE=21.667;MAF_USDA=25.294
NC_035079.1	76040804	.	G	A	.	.	MAF_USDA=2.459
NC_035079.1	76040805	.	G	T	.	.	MAF_INRAE=25.316;MAF_USDA=25.294
NC_035079.1	76040810	.	G	A	.	.	MAF_INRAE=14.557;MAF_USDA=5.294
NC_035079.1	76040819	.	A	T	.	.	MAF_INRAE=25.316;MAF_USDA=31.765
NC_035079.1	76040867	.	C	A	.	.	MAF_USDA=1.639
NC_035079.1	76040885	.	C	G	.	.	MAF_USDA=2.459
NC_035079.1	76040888	.	G	A	.	.	MAF_INRAE=15.789;MAF_USDA=4.706
NC_035079.1	76040898	.	G	T	.	.	MAF_USDA=1.639
NC_035079.1	76040932	.	C	T	.	.	MAF_USDA=6.557
NC_035079.1	76040989	.	A	T	.	.	MAF_INRAE=29.114;MAF_USDA=44.118
NC_035079.1	76041010	.	A	G	.	.	MAF_INRAE=20.0;MAF_USDA=16.471
NC_035079.1	76041012	.	G	A	.	.	MAF_INRAE=29.114;MAF_USDA=45.294
NC_035079.1	76041019	.	T	A	.	.	MAF_USDA=9.836
NC_035079.1	76041033	.	T	C	.	.	MAF_USDA=2.459
NC_035079.1	76041059	.	T	G	.	.	MAF_INRAE=28.481;MAF_USDA=37.647
NC_035079.1	76041077	.	A	C	.	.	MAF_USDA=1.639
NC_035079.1	76041086	.	A	G	.	.	MAF_INRAE=26.667;MAF_USDA=37.647
NC_035079.1	76041097	.	A	T	.	.	MAF_USDA=9.836
NC_035079.1	76041104	.	T	C	.	.	MAF_INRAE=29.114;MAF_USDA=44.706
NC_035079.1	76041128	.	A	G	.	.	MAF_INRAE=25.833;MAF_USDA=47.917
NC_035079.1	76041147	.	G	T	.	.	MAF_INRAE=28.481;MAF_USDA=36.471
NC_035079.1	76041151	.	A	C	.	.	MAF_INRAE=25.833;MAF_USDA=37.647
NC_035079.1	76041196	.	G	C	.	.	MAF_INRAE=24.684;MAF_USDA=23.529
NC_035079.1	76041199	.	A	G	.	.	MAF_USDA=4.706
NC_035079.1	76041237	.	G	A	.	.	MAF_INRAE=29.114;MAF_USDA=35.882
NC_035079.1	76041285	.	C	T	.	.	MAF_INRAE=24.684;MAF_USDA=23.529
NC_035079.1	76041343	.	G	T	.	.	MAF_USDA=24.118
NC_035079.1	76041345	.	G	T	.	.	MAF_INRAE=15.0;MAF_USDA=21.311
NC_035079.1	76041355	.	C	G	.	.	MAF_USDA=15.476
NC_035079.1	76041402	.	C	T	.	.	MAF_USDA=8.197
NC_035079.1	76041417	.	G	C	.	.	MAF_INRAE=29.747;MAF_USDA=31.176
NC_035079.1	76041423	.	A	G	.	.	MAF_INRAE=29.747;MAF_USDA=37.059
NC_035079.1	76041429	.	G	T	.	.	MAF_USDA=1.639
NC_035079.1	76041435	.	T	C	.	.	MAF_INRAE=29.114;MAF_USDA=37.059
NC_035079.1	76041535	.	G	T	.	.	MAF_USDA=3.279
NC_035079.1	76041569	.	G	A	.	.	MAF_USDA=8.197
NC_035079.1	76041607	.	A	G	.	.	MAF_USDA=16.667
NC_035079.1	76041651	.	G	A	.	.	MAF_INRAE=18.354;MAF_USDA=12.353
NC_035079.1	76041668	.	A	G	.	.	MAF_INRAE=25.949;MAF_USDA=44.706
NC_035079.1	76041724	.	G	A	.	.	MAF_USDA=26.23
NC_035079.1	76041746	.	G	A	.	.	MAF_INRAE=21.667;MAF_USDA=24.118
NC_035079.1	76041757	.	A	C	.	.	MAF_INRAE=15.19;MAF_USDA=12.941
NC_035079.1	76041761	.	A	G	.	.	MAF_INRAE=15.0;MAF_USDA=7.059
NC_035079.1	76041832	.	G	C	.	.	MAF_INRAE=18.987;MAF_USDA=24.706
NC_035079.1	76041885	.	A	C	.	.	MAF_INRAE=25.316;MAF_USDA=30.0
NC_035079.1	76041900	.	A	C	.	.	MAF_USDA=1.639
NC_035079.1	76041997	.	A	C	.	.	MAF_INRAE=44.937;MAF_USDA=27.059
NC_035079.1	76042000	.	T	G	.	.	MAF_INRAE=5.696;MAF_USDA=5.294
NC_035079.1	76042052	.	C	A	.	.	MAF_INRAE=26.582;MAF_USDA=20.588
NC_035079.1	76042055	.	T	C	.	.	MAF_INRAE=15.0;MAF_USDA=14.118
NC_035079.1	76042057	.	G	A	.	.	MAF_INRAE=15.0;MAF_USDA=15.882
NC_035079.1	76042061	.	T	G	.	.	MAF_INRAE=15.0;MAF_USDA=12.353
NC_035079.1	76042079	.	T	A	.	.	MAF_USDA=1.639
NC_035079.1	76042185	.	C	T	.	.	MAF_INRAE=22.152;MAF_USDA=20.588
NC_035079.1	76042196	.	G	A	.	.	MAF_USDA=7.377
NC_035079.1	76042244	.	G	A	.	.	MAF_INRAE=22.5;MAF_USDA=15.882
NC_035079.1	76042252	.	G	A	.	.	MAF_INRAE=5.0;MAF_USDA=5.294
NC_035079.1	76042259	.	G	C	.	.	MAF_USDA=9.836
NC_035079.1	76042260	.	T	C	.	.	MAF_INRAE=37.5
NC_035079.1	76042265	.	G	A	.	.	MAF_INRAE=37.5;MAF_USDA=27.083
NC_035079.1	76042270	.	C	A	.	.	MAF_INRAE=33.544;MAF_USDA=27.059
NC_035079.1	76042275	.	A	C	.	.	MAF_INRAE=40.833;MAF_USDA=26.471
NC_035079.1	76042276	.	G	C	.	.	MAF_USDA=1.639
NC_035079.1	76042279	.	C	T	.	.	MAF_INRAE=44.167;MAF_USDA=38.235
NC_035079.1	76042289	.	T	G	.	.	MAF_USDA=1.639
NC_035079.1	76042301	.	A	G	.	.	MAF_USDA=6.557
NC_035079.1	76042316	.	C	T	.	.	MAF_INRAE=5.0;MAF_USDA=2.459
NC_035079.1	76042338	.	C	T	.	.	MAF_INRAE=10.0;MAF_USDA=14.583
NC_035079.1	76042339	.	G	A	.	.	MAF_USDA=2.459
NC_035079.1	76042383	.	A	C	.	.	MAF_INRAE=47.468;MAF_USDA=48.235
NC_035079.1	76042398	.	C	T	.	.	MAF_INRAE=23.333;MAF_USDA=37.5
NC_035079.1	76042399	.	G	A	.	.	MAF_USDA=6.557
NC_035079.1	76042404	.	G	A	.	.	MAF_INRAE=15.833;MAF_USDA=22.917
NC_035079.1	76042406	.	C	T	.	.	MAF_INRAE=46.667
NC_035079.1	76042415	.	T	C	.	.	MAF_INRAE=12.5;MAF_USDA=21.765
NC_035079.1	76042417	.	C	A	.	.	MAF_USDA=2.459
NC_035079.1	76042425	.	A	T	.	.	MAF_USDA=1.639
NC_035079.1	76042465	.	G	A	.	.	MAF_USDA=1.639
NC_035079.1	76042476	.	T	G	.	.	MAF_INRAE=25.0
NC_035079.1	76042486	.	C	T	.	.	MAF_INRAE=20.833;MAF_USDA=35.417
NC_035079.1	76042487	.	G	A	.	.	MAF_USDA=1.639
NC_035079.1	76042491	.	T	G	.	.	MAF_USDA=18.824
NC_035079.1	76042502	.	A	C	.	.	MAF_INRAE=4.167
NC_035079.1	76042509	.	G	T	.	.	MAF_INRAE=4.167
NC_035079.1	76042528	.	C	T	.	.	MAF_INRAE=27.215;MAF_USDA=45.882
NC_035079.1	76042529	.	G	T	.	.	MAF_INRAE=26.582;MAF_USDA=25.882
NC_035079.1	76042544	.	C	T	.	.	MAF_USDA=5.882
NC_035079.1	76042580	.	T	C	.	.	MAF_USDA=27.869
NC_035079.1	76042600	.	T	A	.	.	MAF_USDA=27.869
NC_035079.1	76042603	.	A	G	.	.	MAF_USDA=1.639
NC_035079.1	76042607	.	T	G	.	.	MAF_INRAE=18.987;MAF_USDA=11.176
NC_035079.1	76042618	.	G	A	.	.	MAF_INRAE=24.684;MAF_USDA=27.059
NC_035079.1	76042627	.	A	T	.	.	MAF_INRAE=10.0;MAF_USDA=29.412
NC_035079.1	76042629	.	G	T	.	.	MAF_USDA=3.279
NC_035079.1	76042653	.	T	A	.	.	MAF_USDA=5.882
NC_035079.1	76042654	.	T	G	.	.	MAF_INRAE=30.38;MAF_USDA=8.824
NC_035079.1	76042663	.	A	G	.	.	MAF_USDA=1.639
NC_035079.1	76042680	.	C	T	.	.	MAF_INRAE=25.949;MAF_USDA=46.471
NC_035079.1	76042699	.	T	A	.	.	MAF_USDA=28.689
NC_035079.1	76042725	.	T	C	.	.	MAF_USDA=1.639
NC_035079.1	76042850	.	G	A	.	.	MAF_INRAE=10.0;MAF_USDA=4.167
NC_035079.1	76042888	.	C	T	.	.	MAF_USDA=5.294
NC_035079.1	76042890	.	T	C	.	.	MAF_INRAE=30.38;MAF_USDA=38.235
NC_035079.1	76042930	.	T	C	.	.	MAF_USDA=36.885
NC_035079.1	76042948	.	G	T	.	.	MAF_INRAE=9.167;MAF_USDA=11.176
NC_035079.1	76042958	.	C	G	.	.	MAF_INRAE=26.582;MAF_USDA=21.765
NC_035079.1	76042960	.	A	G	.	.	MAF_USDA=2.459
NC_035079.1	76042970	.	T	A	.	.	MAF_INRAE=9.167;MAF_USDA=4.118
NC_035079.1	76042989	.	C	T	.	.	MAF_INRAE=43.038;MAF_USDA=35.294
NC_035079.1	76043233	.	C	T	.	.	MAF_USDA=3.279
NC_035079.1	76043319	.	C	T	.	.	MAF_INRAE=29.747;MAF_USDA=17.059
NC_035079.1	76043359	.	T	A	.	.	MAF_INRAE=26.582;MAF_USDA=28.824
NC_035079.1	76043409	.	T	A	.	.	MAF_USDA=7.377
NC_035079.1	76043424	.	T	G	.	.	MAF_USDA=7.5
NC_035079.1	76043440	.	T	G	.	.	MAF_INRAE=43.671;MAF_USDA=43.75
NC_035079.1	76043445	.	C	G	.	.	MAF_INRAE=31.013;MAF_USDA=31.765
NC_035079.1	76043566	.	C	T	.	.	MAF_INRAE=31.579;MAF_USDA=6.471
NC_035079.1	76043567	.	A	C	.	.	MAF_INRAE=34.167;MAF_USDA=38.235
NC_035079.1	76043591	.	G	A	.	.	MAF_USDA=8.197
NC_035079.1	76043599	.	T	A	.	.	MAF_INRAE=29.747;MAF_USDA=29.412
NC_035079.1	76043601	.	T	A	.	.	MAF_INRAE=35.833;MAF_USDA=34.706
NC_035079.1	76043656	.	T	C	.	.	MAF_INRAE=37.342;MAF_USDA=49.412
NC_035079.1	76043663	.	T	A	.	.	MAF_INRAE=37.342;MAF_USDA=49.412
NC_035079.1	76043669	.	A	G	.	.	MAF_INRAE=10.0;MAF_USDA=3.529
NC_035079.1	76043745	.	T	A	.	.	MAF_USDA=35.417
NC_035079.1	76043774	.	C	A	.	.	MAF_INRAE=37.342;MAF_USDA=47.059
NC_035079.1	76043789	.	A	G	.	.	MAF_INRAE=44.304;MAF_USDA=35.714
NC_035079.1	76043853	.	T	C	.	.	MAF_USDA=39.759
NC_035079.1	76043858	.	A	C	.	.	MAF_USDA=9.016
NC_035079.1	76043877	.	G	A	.	.	MAF_USDA=1.639
NC_035079.1	76043884	.	T	C	.	.	MAF_INRAE=10.526;MAF_USDA=2.941
NC_035079.1	76043924	.	C	T	.	.	MAF_USDA=8.197
NC_035079.1	76043932	.	T	C	.	.	MAF_INRAE=18.354;MAF_USDA=11.176
NC_035079.1	76043941	.	T	C	.	.	MAF_INRAE=13.924;MAF_USDA=11.176
NC_035079.1	76043953	.	G	A	.	.	MAF_USDA=1.639
NC_035079.1	76043985	.	T	G	.	.	MAF_INRAE=5.263;MAF_USDA=2.459
NC_035079.1	76043991	.	C	A	.	.	MAF_INRAE=22.152;MAF_USDA=34.706
NC_035079.1	76044009	.	C	A	.	.	MAF_USDA=14.583
NC_035079.1	76044014	.	T	A	.	.	MAF_INRAE=20.0;MAF_USDA=20.833
NC_035079.1	76044018	.	T	C	.	.	MAF_INRAE=25.833;MAF_USDA=6.548
NC_035079.1	76044033	.	A	C	.	.	MAF_INRAE=50.0;MAF_USDA=45.833
NC_035079.1	76044035	.	A	T	.	.	MAF_USDA=2.459
NC_035079.1	76044044	.	C	A	.	.	MAF_INRAE=44.937;MAF_USDA=47.059
NC_035079.1	76044047	.	T	G	.	.	MAF_USDA=2.459
NC_035079.1	76044057	.	G	T	.	.	MAF_INRAE=10.0;MAF_USDA=12.353
NC_035079.1	76044068	.	T	C	.	.	MAF_INRAE=31.579
NC_035079.1	76044088	.	A	C	.	.	MAF_USDA=1.639
NC_035079.1	76044137	.	A	T	.	.	MAF_USDA=1.639
NC_035079.1	76044138	.	T	C	.	.	MAF_USDA=1.639
NC_035079.1	76044186	.	G	T	.	.	MAF_INRAE=10.0;MAF_USDA=10.0
NC_035079.1	76044256	.	T	A	.	.	MAF_INRAE=22.152;MAF_USDA=35.882
NC_035079.1	76044352	.	A	G	.	.	MAF_INRAE=15.19;MAF_USDA=31.765
NC_035079.1	76044396	.	G	A	.	.	MAF_INRAE=5.0
NC_035079.1	76044397	.	C	G	.	.	MAF_INRAE=5.0
NC_035079.1	76044408	.	T	A	.	.	MAF_INRAE=5.0;MAF_USDA=8.333
NC_035079.1	76044439	.	A	C	.	.	MAF_INRAE=5.263;MAF_USDA=24.59
NC_035079.1	76044468	.	T	A	.	.	MAF_INRAE=10.526
NC_035079.1	76044524	.	A	C	.	.	MAF_INRAE=23.418;MAF_USDA=22.941
NC_035079.1	76044525	.	C	T	.	.	MAF_INRAE=20.833;MAF_USDA=22.941
NC_035079.1	76044540	.	G	A	.	.	MAF_INRAE=24.684;MAF_USDA=7.647
NC_035079.1	76044554	.	A	G	.	.	MAF_INRAE=5.0;MAF_USDA=8.824
NC_035079.1	76044583	.	C	T	.	.	MAF_INRAE=10.526;MAF_USDA=12.295
NC_035079.1	76044587	.	C	G	.	.	MAF_USDA=3.279
NC_035079.1	76044625	.	A	G	.	.	MAF_USDA=8.197
NC_035079.1	76044648	.	G	A	.	.	MAF_USDA=1.639
NC_035079.1	76044659	.	A	G	.	.	MAF_INRAE=22.785;MAF_USDA=22.941
NC_035079.1	76044669	.	A	C	.	.	MAF_INRAE=22.785;MAF_USDA=22.353
NC_035079.1	76044679	.	A	G	.	.	MAF_INRAE=5.263
NC_035079.1	76044680	.	A	G	.	.	MAF_USDA=10.656
NC_035079.1	76044682	.	A	G	.	.	MAF_USDA=1.639
NC_035079.1	76044683	.	G	T	.	.	MAF_USDA=3.279
NC_035079.1	76044802	.	T	G	.	.	MAF_INRAE=28.333;MAF_USDA=13.529
NC_035079.1	76044831	.	A	G	.	.	MAF_INRAE=15.789;MAF_USDA=22.941
NC_035079.1	76044833	.	A	C	.	.	MAF_USDA=22.941
NC_035079.1	76044841	.	T	A	.	.	MAF_INRAE=23.418;MAF_USDA=13.529
NC_035079.1	76044848	.	T	G	.	.	MAF_USDA=4.118
NC_035079.1	76044876	.	T	A	.	.	MAF_INRAE=10.526;MAF_USDA=22.917
NC_035079.1	76044923	.	A	G	.	.	MAF_USDA=17.391
NC_035079.1	76044924	.	A	T	.	.	MAF_USDA=15.217
NC_035079.1	76044926	.	T	G	.	.	MAF_USDA=18.675
NC_035079.1	76044932	.	A	C	.	.	MAF_USDA=17.262
NC_035079.1	76044959	.	G	A	.	.	MAF_USDA=35.882
NC_035079.1	76045002	.	T	A	.	.	MAF_USDA=4.118
NC_035079.1	76045055	.	TTTGACTCAACTT	TTTGACTCAACTG	.	.	MAF_USDA=8.333
NC_035079.1	76045067	.	T	G	.	.	MAF_INRAE=27.848
NC_035079.1	76045093	.	A	C	.	.	MAF_INRAE=25.949;MAF_USDA=14.118
NC_035079.1	76045121	.	T	C	.	.	MAF_INRAE=15.789
NC_035079.1	76045126	.	G	A	.	.	MAF_USDA=6.557
NC_035079.1	76045198	.	A	G	.	.	MAF_USDA=1.639
NC_035079.1	76045226	.	C	T	.	.	MAF_INRAE=15.19;MAF_USDA=6.471
NC_035079.1	76045235	.	G	T	.	.	MAF_INRAE=5.0;MAF_USDA=3.279
NC_035079.1	76045298	.	C	T	.	.	MAF_INRAE=25.316;MAF_USDA=15.294
NC_035079.1	76045320	.	G	A	.	.	MAF_USDA=12.353
NC_035079.1	76045325	.	A	G	.	.	MAF_INRAE=10.0;MAF_USDA=3.529
NC_035079.1	76045433	.	C	T	.	.	MAF_USDA=5.294
NC_035079.1	76045434	.	A	G	.	.	MAF_USDA=21.311
NC_035079.1	76045513	.	G	T	.	.	MAF_INRAE=18.987;MAF_USDA=8.235
NC_035079.1	76045553	.	A	G	.	.	MAF_INRAE=10.0;MAF_USDA=4.118
NC_035079.1	76045566	.	T	C	.	.	MAF_INRAE=37.975;MAF_USDA=28.235
NC_035079.1	76045571	.	C	T	.	.	MAF_INRAE=37.975;MAF_USDA=28.235
NC_035079.1	76045731	.	T	A	.	.	MAF_USDA=29.167
NC_035079.1	76045741	.	T	A	.	.	MAF_USDA=4.167
NC_035079.1	76045752	.	A	G	.	.	MAF_USDA=20.833
NC_035079.1	76045775	.	A	C	.	.	MAF_INRAE=26.316;MAF_USDA=17.262
NC_035079.1	76045801	.	T	A	.	.	MAF_USDA=4.098
NC_035079.1	76045868	.	T	G	.	.	MAF_INRAE=23.418;MAF_USDA=28.824
NC_035079.1	76045916	.	A	T	.	.	MAF_INRAE=37.975;MAF_USDA=28.824
NC_035079.1	76045936	.	G	T	.	.	MAF_INRAE=22.785;MAF_USDA=27.059
NC_035079.1	76045954	.	C	T	.	.	MAF_USDA=3.279
NC_035079.1	76045982	.	A	C	.	.	MAF_INRAE=28.481;MAF_USDA=40.0
NC_035079.1	76045987	.	G	T	.	.	MAF_USDA=9.412
NC_035079.1	76046014	.	G	T	.	.	MAF_USDA=5.882
NC_035079.1	76046025	.	G	A	.	.	MAF_INRAE=39.241;MAF_USDA=30.0
NC_035079.1	76046027	.	T	C	.	.	MAF_INRAE=10.0;MAF_USDA=4.118
NC_035079.1	76046043	.	C	A	.	.	MAF_INRAE=5.263;MAF_USDA=5.738
NC_035079.1	76046062	.	C	G	.	.	MAF_USDA=7.377
NC_035079.1	76046106	.	C	A	.	.	MAF_USDA=11.475
NC_035079.1	76046149	.	C	T	.	.	MAF_USDA=5.882
NC_035079.1	76046150	.	G	T	.	.	MAF_USDA=4.098
NC_035079.1	76046173	.	T	C	.	.	MAF_INRAE=10.0;MAF_USDA=4.118
NC_035079.1	76046196	.	C	A	.	.	MAF_INRAE=37.975;MAF_USDA=36.471
NC_035079.1	76046202	.	T	C	.	.	MAF_INRAE=10.0;MAF_USDA=4.118
NC_035079.1	76046209	.	T	G	.	.	MAF_INRAE=45.57;MAF_USDA=40.588
NC_035079.1	76046265	.	G	A	.	.	MAF_USDA=4.918
NC_035079.1	76046281	.	A	T	.	.	MAF_INRAE=5.263
NC_035079.1	76046312	.	T	C	.	.	MAF_USDA=22.131
NC_035079.1	76046313	.	G	A	.	.	MAF_USDA=2.459
NC_035079.1	76046316	.	G	A	.	.	MAF_INRAE=10.0;MAF_USDA=11.176
NC_035079.1	76046325	.	G	A	.	.	MAF_USDA=6.557
NC_035079.1	76046385	.	C	T	.	.	MAF_INRAE=9.167;MAF_USDA=4.706
NC_035079.1	76046441	.	A	T	.	.	MAF_USDA=4.918
NC_035079.1	76046456	.	T	A	.	.	MAF_USDA=43.75
NC_035079.1	76046483	.	C	A	.	.	MAF_USDA=4.918
NC_035079.1	76046507	.	C	T	.	.	MAF_INRAE=33.333;MAF_USDA=45.833
NC_035079.1	76046552	.	G	T	.	.	MAF_USDA=43.75
NC_035079.1	76046589	.	T	G	.	.	MAF_USDA=7.377
NC_035079.1	76046639	.	C	G	.	.	MAF_USDA=5.738
NC_035079.1	76046658	.	G	T	.	.	MAF_INRAE=10.526;MAF_USDA=13.529
NC_035079.1	76046688	.	G	A	.	.	MAF_INRAE=39.241;MAF_USDA=31.176
NC_035079.1	76046713	.	A	G	.	.	MAF_INRAE=10.526;MAF_USDA=14.118
NC_035079.1	76046714	.	C	T	.	.	MAF_USDA=4.918
NC_035079.1	76046750	.	C	T	.	.	MAF_INRAE=5.263
NC_035079.1	76046824	.	T	G	.	.	MAF_USDA=5.738
NC_035079.1	76046826	.	C	G	.	.	MAF_INRAE=23.418;MAF_USDA=22.941
NC_035079.1	76046831	.	A	G	.	.	MAF_USDA=1.639
NC_035079.1	76046930	.	G	A	.	.	MAF_INRAE=37.342;MAF_USDA=30.588
NC_035079.1	76046954	.	T	A	.	.	MAF_INRAE=15.789
NC_035079.1	76046976	.	T	G	.	.	MAF_INRAE=8.333;MAF_USDA=4.118
NC_035079.1	76047008	.	A	C	.	.	MAF_INRAE=31.013;MAF_USDA=27.059
NC_035079.1	76047012	.	G	A	.	.	MAF_INRAE=30.833;MAF_USDA=27.059
NC_035079.1	76047055	.	A	G	.	.	MAF_USDA=4.098
NC_035079.1	76047154	.	T	C	.	.	MAF_INRAE=34.177;MAF_USDA=42.941
NC_035079.1	76047180	.	C	A	.	.	MAF_USDA=1.639
NC_035079.1	76047182	.	G	T	.	.	MAF_INRAE=48.734;MAF_USDA=42.941
NC_035079.1	76047184	.	T	C	.	.	MAF_INRAE=20.833;MAF_USDA=24.706
NC_035079.1	76047224	.	A	C	.	.	MAF_USDA=3.279
NC_035079.1	76047338	.	G	C	.	.	MAF_INRAE=15.823;MAF_USDA=11.765
NC_035079.1	76047431	.	A	T	.	.	MAF_USDA=8.333
NC_035079.1	76047438	.	T	C	.	.	MAF_INRAE=15.19;MAF_USDA=6.471
NC_035079.1	76047443	.	C	T	.	.	MAF_USDA=2.459
NC_035079.1	76047507	.	A	G	.	.	MAF_USDA=8.333
NC_035079.1	76047525	.	C	T	.	.	MAF_INRAE=15.19;MAF_USDA=12.941
NC_035079.1	76047526	.	G	C	.	.	MAF_INRAE=15.0;MAF_USDA=13.529
NC_035079.1	76047610	.	T	C	.	.	MAF_USDA=17.059
NC_035079.1	76047620	.	A	T	.	.	MAF_INRAE=10.759;MAF_USDA=5.294
NC_035079.1	76047621	.	G	C	.	.	MAF_INRAE=23.418;MAF_USDA=41.667
NC_035079.1	76047624	.	C	A	.	.	MAF_INRAE=20.833;MAF_USDA=41.667
NC_035079.1	76047626	.	G	A	.	.	MAF_INRAE=20.833;MAF_USDA=41.667
NC_035079.1	76047740	.	G	A	.	.	MAF_INRAE=10.759;MAF_USDA=24.118
NC_035079.1	76047767	.	A	G	.	.	MAF_INRAE=11.392;MAF_USDA=24.118
NC_035079.1	76047769	.	G	A	.	.	MAF_INRAE=13.333;MAF_USDA=24.118
NC_035079.1	76047832	.	G	A	.	.	MAF_USDA=2.459
NC_035079.1	76047922	.	T	A	.	.	MAF_USDA=3.279
NC_035079.1	76047926	.	C	T	.	.	MAF_INRAE=10.127;MAF_USDA=5.294
NC_035079.1	76047929	.	C	T	.	.	MAF_INRAE=5.263
NC_035079.1	76048083	.	T	C	.	.	MAF_USDA=11.765
NC_035079.1	76048184	.	T	C	.	.	MAF_INRAE=5.263;MAF_USDA=19.048
NC_035079.1	76048220	.	C	T	.	.	MAF_USDA=14.655
NC_035079.1	76048285	.	C	A	.	.	MAF_USDA=5.833
NC_035079.1	76048293	.	T	C	.	.	MAF_USDA=4.918
NC_035079.1	76048334	.	A	G	.	.	MAF_USDA=8.333
NC_035079.1	76048364	.	T	C	.	.	MAF_INRAE=10.0
NC_035079.1	76048366	.	C	T	.	.	MAF_USDA=1.639
NC_035079.1	76048367	.	A	G	.	.	MAF_INRAE=28.481;MAF_USDA=42.623
NC_035079.1	76048373	.	A	G	.	.	MAF_INRAE=10.0
NC_035079.1	76048472	.	G	A	.	.	MAF_INRAE=18.987;MAF_USDA=10.714
NC_035079.1	76048473	.	C	T	.	.	MAF_INRAE=25.833;MAF_USDA=6.548
NC_035079.1	76048497	.	T	C	.	.	MAF_USDA=12.353
NC_035079.1	76048736	.	C	G	.	.	MAF_USDA=5.738
NC_035079.1	76048763	.	A	T	.	.	MAF_INRAE=5.0;MAF_USDA=5.882
NC_035079.1	76048765	.	A	T	.	.	MAF_INRAE=5.0;MAF_USDA=5.882
NC_035079.1	76048788	.	T	C	.	.	MAF_INRAE=29.114;MAF_USDA=41.176
NC_035079.1	76048878	.	C	T	.	.	MAF_INRAE=31.646;MAF_USDA=30.0
NC_035079.1	76049109	.	G	A	.	.	MAF_USDA=1.639
NC_035079.1	76049121	.	C	T	.	.	MAF_INRAE=35.833;MAF_USDA=12.353
NC_035079.1	76049260	.	T	C	.	.	MAF_INRAE=46.203;MAF_USDA=44.118
NC_035079.1	76049265	.	C	T	.	.	MAF_INRAE=35.443;MAF_USDA=39.412
NC_035079.1	76049379	.	G	A	.	.	MAF_INRAE=46.203;MAF_USDA=45.294
NC_035079.1	76049475	.	T	C	.	.	MAF_INRAE=10.0;MAF_USDA=12.5
NC_035079.1	76049505	.	A	G	.	.	MAF_INRAE=34.81;MAF_USDA=17.059
NC_035079.1	76049666	.	G	A	.	.	MAF_INRAE=10.759;MAF_USDA=3.529
NC_035079.1	76049770	.	G	C	.	.	MAF_INRAE=10.526;MAF_USDA=2.459
NC_035079.1	76049813	.	G	A	.	.	MAF_INRAE=23.418;MAF_USDA=22.941
NC_035079.1	76049829	.	C	A	.	.	MAF_INRAE=41.772;MAF_USDA=45.833
NC_035079.1	76049838	.	G	A	.	.	MAF_INRAE=15.19;MAF_USDA=12.5
NC_035079.1	76049891	.	G	A	.	.	MAF_USDA=1.639
NC_035079.1	76049904	.	A	G	.	.	MAF_INRAE=50.0;MAF_USDA=44.118
NC_035079.1	76049940	.	C	T	.	.	MAF_INRAE=50.0;MAF_USDA=42.941
NC_035079.1	76050000	.	A	G	.	.	MAF_INRAE=50.0;MAF_USDA=43.529
NC_035079.1	76050017	.	G	C	.	.	MAF_USDA=1.639
NC_035079.1	76050105	.	T	C	.	.	MAF_INRAE=50.0;MAF_USDA=43.452
NC_035079.1	76050108	.	A	G	.	.	MAF_INRAE=45.833;MAF_USDA=43.452
NC_035079.1	76050116	.	T	C	.	.	MAF_INRAE=50.0;MAF_USDA=42.857
NC_035079.1	76050139	.	T	A	.	.	MAF_USDA=3.279
NC_035079.1	76050183	.	G	A	.	.	MAF_INRAE=15.19;MAF_USDA=12.5
NC_035079.1	76050258	.	G	A	.	.	MAF_USDA=11.475
NC_035079.1	76050266	.	G	T	.	.	MAF_USDA=11.475
NC_035079.1	76050269	.	C	T	.	.	MAF_INRAE=15.19;MAF_USDA=5.882
NC_035079.1	76050429	.	G	T	.	.	MAF_INRAE=10.0;MAF_USDA=12.5
NC_035079.1	76050445	.	C	G	.	.	MAF_INRAE=42.405;MAF_USDA=45.882
NC_035079.1	76050479	.	G	T	.	.	MAF_INRAE=41.772;MAF_USDA=47.647
NC_035079.1	76050495	.	A	T	.	.	MAF_USDA=4.918
NC_035079.1	76050527	.	G	C	.	.	MAF_USDA=1.639
NC_035079.1	76050589	.	G	T	.	.	MAF_USDA=33.529
NC_035079.1	76050622	.	G	A	.	.	MAF_INRAE=15.19;MAF_USDA=8.824
NC_035079.1	76050632	.	A	C	.	.	MAF_INRAE=42.405;MAF_USDA=38.824
NC_035079.1	76050711	.	C	T	.	.	MAF_INRAE=29.747;MAF_USDA=29.412
NC_035079.1	76050802	.	C	A	.	.	MAF_INRAE=15.789;MAF_USDA=4.918
NC_035079.1	76050912	.	G	A	.	.	MAF_INRAE=10.759;MAF_USDA=4.706
NC_035079.1	76050950	.	C	T	.	.	MAF_INRAE=10.0;MAF_USDA=4.118
NC_035079.1	76051050	.	G	A	.	.	MAF_INRAE=30.38;MAF_USDA=12.941
NC_035079.1	76051173	.	C	A	.	.	MAF_INRAE=23.418;MAF_USDA=22.941
NC_035079.1	76051266	.	G	A	.	.	MAF_INRAE=15.789;MAF_USDA=5.294
NC_035079.1	76051274	.	C	T	.	.	MAF_INRAE=10.0;MAF_USDA=4.118
NC_035079.1	76051335	.	G	A	.	.	MAF_USDA=4.918
NC_035079.1	76051470	.	A	C	.	.	MAF_INRAE=11.392;MAF_USDA=4.706
NC_035079.1	76051496	.	G	C	.	.	MAF_USDA=3.333
NC_035079.1	76051631	.	C	T	.	.	MAF_USDA=2.5
NC_035079.1	76052197	.	A	C	.	.	MAF_USDA=12.5
NC_035079.1	76052265	.	T	A	.	.	MAF_USDA=4.118
NC_035079.1	76052274	.	G	A	.	.	MAF_USDA=1.639
NC_035079.1	76052300	.	A	C	.	.	MAF_USDA=4.167
NC_035079.1	76052301	.	A	G	.	.	MAF_USDA=1.667
NC_035079.1	76052304	.	T	C	.	.	MAF_INRAE=35.443;MAF_USDA=14.286
NC_035079.1	76052349	.	T	A	.	.	MAF_INRAE=5.263
NC_035079.1	76052380	.	T	G	.	.	MAF_INRAE=5.696;MAF_USDA=4.918
NC_035079.1	76052407	.	C	T	.	.	MAF_INRAE=12.025;MAF_USDA=7.059
NC_035079.1	76052434	.	G	A	.	.	MAF_USDA=41.667
NC_035079.1	76052435	.	A	G	.	.	MAF_USDA=41.667
NC_035079.1	76052436	.	A	G	.	.	MAF_USDA=10.417
NC_035079.1	76052437	.	A	G	.	.	MAF_USDA=4.167
NC_035079.1	76052618	.	C	G	.	.	MAF_USDA=3.279
NC_035079.1	76052667	.	T	A	.	.	MAF_INRAE=5.263;MAF_USDA=1.639
NC_035079.1	76052672	.	T	G	.	.	MAF_USDA=2.459
NC_035079.1	76052673	.	T	A	.	.	MAF_USDA=2.459
NC_035079.1	76052701	.	G	A	.	.	MAF_USDA=4.098
NC_035079.1	76052746	.	A	G	.	.	MAF_INRAE=10.526;MAF_USDA=2.459
NC_035079.1	76052863	.	C	T	.	.	MAF_INRAE=8.228;MAF_USDA=8.824
NC_035079.1	76052880	.	G	T	.	.	MAF_INRAE=13.291;MAF_USDA=6.471
NC_035079.1	76052976	.	T	C	.	.	MAF_INRAE=11.392;MAF_USDA=7.647
NC_035079.1	76053055	.	T	C	.	.	MAF_INRAE=15.789;MAF_USDA=5.294
NC_035079.1	76053076	.	G	T	.	.	MAF_USDA=3.279
NC_035079.1	76053081	.	C	T	.	.	MAF_INRAE=27.215;MAF_USDA=38.824
NC_035079.1	76053109	.	G	A	.	.	MAF_INRAE=5.833;MAF_USDA=2.459
NC_035079.1	76053290	.	T	A	.	.	MAF_USDA=3.279
NC_035079.1	76053351	.	G	C	.	.	MAF_INRAE=23.418;MAF_USDA=40.588
NC_035079.1	76053353	.	C	T	.	.	MAF_INRAE=20.833;MAF_USDA=40.588
NC_035079.1	76053422	.	T	G	.	.	MAF_USDA=3.279
NC_035079.1	76053512	.	T	C	.	.	MAF_USDA=3.279
NC_035079.1	76053522	.	T	G	.	.	MAF_INRAE=15.19;MAF_USDA=12.353
NC_035079.1	76053523	.	T	A	.	.	MAF_USDA=3.279
NC_035079.1	76053644	.	G	A	.	.	MAF_USDA=8.197
NC_035079.1	76053678	.	A	T	.	.	MAF_INRAE=15.789
NC_035079.1	76053691	.	C	T	.	.	MAF_USDA=3.279
NC_035079.1	76053773	.	A	C	.	.	MAF_INRAE=10.127;MAF_USDA=2.083
NC_035079.1	76053923	.	C	A	.	.	MAF_INRAE=10.127;MAF_USDA=4.706
NC_035079.1	76054063	.	G	T	.	.	MAF_USDA=3.279
NC_035079.1	76054085	.	G	T	.	.	MAF_INRAE=5.833;MAF_USDA=3.279
NC_035079.1	76054229	.	C	G	.	.	MAF_USDA=2.586
NC_035079.1	76054285	.	T	G	.	.	MAF_INRAE=30.833
NC_035079.1	76054349	.	G	C	.	.	MAF_INRAE=22.5;MAF_USDA=23.214
NC_035079.1	76054357	.	G	A	.	.	MAF_USDA=5.294
NC_035079.1	76054366	.	A	T	.	.	MAF_INRAE=15.789;MAF_USDA=18.824
NC_035079.1	76054453	.	C	T	.	.	MAF_INRAE=5.833;MAF_USDA=2.5
NC_035079.1	76054482	.	C	T	.	.	MAF_INRAE=10.0;MAF_USDA=4.118
NC_035079.1	76054510	.	C	A	.	.	MAF_INRAE=10.127;MAF_USDA=5.882
NC_035079.1	76054524	.	C	T	.	.	MAF_USDA=2.459
NC_035079.1	76054593	.	A	C	.	.	MAF_INRAE=15.19;MAF_USDA=18.235
NC_035079.1	76054812	.	A	G	.	.	MAF_INRAE=14.557;MAF_USDA=12.941
NC_035079.1	76054875	.	A	G	.	.	MAF_INRAE=15.19;MAF_USDA=12.5
NC_035079.1	76054957	.	G	T	.	.	MAF_INRAE=15.19;MAF_USDA=12.941
NC_035079.1	76054980	.	G	A	.	.	MAF_INRAE=23.418;MAF_USDA=22.941
NC_035079.1	76055003	.	G	T	.	.	MAF_INRAE=5.0;MAF_USDA=3.279
NC_035079.1	76055012	.	T	G	.	.	MAF_INRAE=25.316;MAF_USDA=31.176
NC_035079.1	76055016	.	T	C	.	.	MAF_INRAE=37.5;MAF_USDA=40.0
NC_035079.1	76055017	.	G	T	.	.	MAF_INRAE=37.5;MAF_USDA=40.0
NC_035079.1	76055067	.	T	C	.	.	MAF_INRAE=23.418;MAF_USDA=31.176
NC_035079.1	76055098	.	G	T	.	.	MAF_USDA=2.083
NC_035079.1	76055116	.	T	C	.	.	MAF_INRAE=23.418;MAF_USDA=30.588
NC_035079.1	76055156	.	T	G	.	.	MAF_INRAE=38.608;MAF_USDA=26.471
NC_035079.1	76055179	.	T	C	.	.	MAF_INRAE=24.051;MAF_USDA=15.882
NC_035079.1	76055180	.	G	A	.	.	MAF_USDA=3.279
NC_035079.1	76055432	.	G	A	.	.	MAF_USDA=3.279
NC_035079.1	76055510	.	G	T	.	.	MAF_INRAE=15.19;MAF_USDA=12.5
NC_035079.1	76055522	.	A	G	.	.	MAF_INRAE=12.658;MAF_USDA=5.294
NC_035079.1	76055577	.	G	A	.	.	MAF_USDA=1.639
NC_035079.1	76055646	.	G	C	.	.	MAF_INRAE=21.519;MAF_USDA=30.0
NC_035079.1	76055648	.	T	A	.	.	MAF_USDA=4.098
NC_035079.1	76055704	.	C	G	.	.	MAF_USDA=5.738
NC_035079.1	76055714	.	A	C	.	.	MAF_USDA=4.098
NC_035079.1	76055785	.	C	T	.	.	MAF_INRAE=11.392;MAF_USDA=6.25
NC_035079.1	76055954	.	A	G	.	.	MAF_INRAE=5.0;MAF_USDA=3.279
NC_035079.1	76055971	.	G	A	.	.	MAF_INRAE=23.418;MAF_USDA=25.882
NC_035079.1	76056009	.	C	T	.	.	MAF_USDA=3.279
NC_035079.1	76056066	.	G	T	.	.	MAF_USDA=15.294
NC_035079.1	76056082	.	G	T	.	.	MAF_USDA=3.529
NC_035079.1	76056083	.	C	A	.	.	MAF_USDA=2.459
NC_035079.1	76056090	.	T	G	.	.	MAF_USDA=1.639
NC_035079.1	76056213	.	C	G	.	.	MAF_INRAE=25.949;MAF_USDA=25.882
NC_035079.1	76056227	.	G	A	.	.	MAF_INRAE=23.418;MAF_USDA=37.059
NC_035079.1	76056358	.	G	T	.	.	MAF_INRAE=43.038;MAF_USDA=43.529
NC_035079.1	76056382	.	A	G	.	.	MAF_USDA=4.098
NC_035079.1	76056410	.	A	T	.	.	MAF_INRAE=33.544;MAF_USDA=49.412
NC_035079.1	76056415	.	C	A	.	.	MAF_INRAE=5.263;MAF_USDA=1.639
NC_035079.1	76056461	.	C	T	.	.	MAF_USDA=11.765
NC_035079.1	76056565	.	G	C	.	.	MAF_INRAE=13.924;MAF_USDA=7.059
NC_035079.1	76056682	.	C	T	.	.	MAF_INRAE=16.456;MAF_USDA=12.5
NC_035079.1	76056789	.	T	C	.	.	MAF_USDA=2.459
NC_035079.1	76056905	.	T	A	.	.	MAF_USDA=14.706
NC_035079.1	76056907	.	G	A	.	.	MAF_INRAE=8.861;MAF_USDA=16.471
NC_035079.1	76056951	.	C	T	.	.	MAF_USDA=2.459
NC_035079.1	76056952	.	A	G	.	.	MAF_USDA=4.098
NC_035079.1	76056972	.	C	A	.	.	MAF_INRAE=5.263;MAF_USDA=2.459
NC_035079.1	76056978	.	T	C	.	.	MAF_INRAE=31.579;MAF_USDA=8.824
NC_035079.1	76057024	.	G	C	.	.	MAF_USDA=7.143
NC_035079.1	76057036	.	T	G	.	.	MAF_INRAE=26.316;MAF_USDA=12.025
NC_035079.1	76057040	.	T	G	.	.	MAF_USDA=6.034
NC_035079.1	76057067	.	A	G	.	.	MAF_USDA=3.448
NC_035079.1	76057069	.	C	A	.	.	MAF_USDA=6.034
NC_035079.1	76057087	.	A	C	.	.	MAF_USDA=24.138
NC_035079.1	76057089	.	T	G	.	.	MAF_INRAE=31.579;MAF_USDA=42.241
NC_035079.1	76057090	.	A	G	.	.	MAF_USDA=24.138
NC_035079.1	76057100	.	T	C	.	.	MAF_USDA=1.724
NC_035079.1	76057104	.	G	C	.	.	MAF_INRAE=21.053;MAF_USDA=17.241
NC_035079.1	76057106	.	A	G	.	.	MAF_USDA=6.034
NC_035079.1	76057108	.	C	G	.	.	MAF_INRAE=47.368
NC_035079.1	76057127	.	C	G	.	.	MAF_USDA=3.448
NC_035079.1	76057130	.	C	A	.	.	MAF_INRAE=5.263;MAF_USDA=6.897
NC_035079.1	76057140	.	A	C	.	.	MAF_INRAE=15.789;MAF_USDA=18.966
NC_035079.1	76057153	.	C	G	.	.	MAF_USDA=6.034
NC_035079.1	76057264	.	A	T	.	.	MAF_INRAE=36.842;MAF_USDA=39.873
NC_035079.1	76057265	.	T	G	.	.	MAF_USDA=39.873
NC_035079.1	76057269	.	G	A	.	.	MAF_USDA=7.595
NC_035079.1	76057283	.	G	A	.	.	MAF_USDA=4.878
NC_035079.1	76057307	.	G	A	.	.	MAF_USDA=12.195
NC_035079.1	76057316	.	C	T	.	.	MAF_USDA=12.195
NC_035079.1	76057320	.	C	A	.	.	MAF_INRAE=18.421;MAF_USDA=36.957
NC_035079.1	76057358	.	T	C	.	.	MAF_USDA=35.542
NC_035079.1	76057386	.	T	G	.	.	MAF_INRAE=8.333;MAF_USDA=17.059
NC_035079.1	76057460	.	C	T	.	.	MAF_INRAE=10.759;MAF_USDA=10.0
NC_035079.1	76057608	.	C	G	.	.	MAF_USDA=13.529
NC_035079.1	76057668	.	T	G	.	.	MAF_INRAE=10.0;MAF_USDA=12.5
NC_035079.1	76057706	.	C	A	.	.	MAF_INRAE=29.747;MAF_USDA=37.059
NC_035079.1	76057733	.	T	C	.	.	MAF_INRAE=10.127;MAF_USDA=17.059
NC_035079.1	76057791	.	G	C	.	.	MAF_INRAE=11.392;MAF_USDA=10.588
NC_035079.1	76057810	.	C	A	.	.	MAF_INRAE=20.0;MAF_USDA=15.882
NC_035079.1	76057912	.	C	T	.	.	MAF_INRAE=5.0;MAF_USDA=3.279
NC_035079.1	76057935	.	G	T	.	.	MAF_INRAE=23.333;MAF_USDA=2.459
NC_035079.1	76058160	.	A	G	.	.	MAF_USDA=1.639
NC_035079.1	76058194	.	C	A	.	.	MAF_USDA=2.459
NC_035079.1	76058205	.	G	T	.	.	MAF_INRAE=5.263;MAF_USDA=2.459
NC_035079.1	76058281	.	G	A	.	.	MAF_INRAE=29.167;MAF_USDA=6.557
NC_035079.1	76058300	.	C	A	.	.	MAF_INRAE=5.833
NC_035079.1	76058304	.	A	T	.	.	MAF_USDA=3.279
NC_035079.1	76058313	.	G	A	.	.	MAF_INRAE=26.316
NC_035079.1	76058328	.	C	T	.	.	MAF_INRAE=5.263;MAF_USDA=5.738
NC_035079.1	76058329	.	T	G	.	.	MAF_USDA=5.738
NC_035079.1	76058332	.	G	C	.	.	MAF_USDA=5.738
NC_035079.1	76058346	.	A	T	.	.	MAF_INRAE=24.684;MAF_USDA=29.412
NC_035079.1	76058347	.	G	T	.	.	MAF_USDA=4.918
NC_035079.1	76058349	.	T	G	.	.	MAF_USDA=1.639
NC_035079.1	76058411	.	T	C	.	.	MAF_USDA=1.639
NC_035079.1	76058583	.	C	T	.	.	MAF_INRAE=10.759;MAF_USDA=10.588
NC_035079.1	76058603	.	C	A	.	.	MAF_USDA=8.824
NC_035079.1	76058651	.	G	A	.	.	MAF_INRAE=48.734;MAF_USDA=40.0
NC_035079.1	76058654	.	A	G	.	.	MAF_INRAE=44.167;MAF_USDA=37.059
NC_035079.1	76058659	.	C	T	.	.	MAF_INRAE=11.392;MAF_USDA=10.588
NC_035079.1	76058700	.	G	C	.	.	MAF_INRAE=5.263;MAF_USDA=5.738
NC_035079.1	76058717	.	C	T	.	.	MAF_INRAE=11.392;MAF_USDA=14.118
NC_035079.1	76058789	.	G	A	.	.	MAF_INRAE=29.167;MAF_USDA=5.738
NC_035079.1	76058846	.	C	T	.	.	MAF_INRAE=20.0;MAF_USDA=21.765
NC_035079.1	76058857	.	A	T	.	.	MAF_INRAE=5.263;MAF_USDA=6.557
NC_035079.1	76059182	.	G	A	.	.	MAF_INRAE=27.215;MAF_USDA=23.529
NC_035079.1	76059206	.	C	T	.	.	MAF_INRAE=10.526;MAF_USDA=2.941
NC_035079.1	76059267	.	G	C	.	.	MAF_INRAE=5.263;MAF_USDA=2.459
NC_035079.1	76059402	.	G	A	.	.	MAF_INRAE=19.167;MAF_USDA=16.471
NC_035079.1	76059409	.	C	T	.	.	MAF_INRAE=5.0;MAF_USDA=3.279
NC_035079.1	76059411	.	C	T	.	.	MAF_USDA=12.353
NC_035079.1	76059614	.	T	A	.	.	MAF_INRAE=10.759;MAF_USDA=15.294
NC_035079.1	76059740	.	T	C	.	.	MAF_INRAE=28.333;MAF_USDA=5.738
NC_035079.1	76059744	.	T	C	.	.	MAF_INRAE=11.392;MAF_USDA=10.588
NC_035079.1	76059750	.	C	T	.	.	MAF_USDA=1.639
NC_035079.1	76059813	.	G	A	.	.	MAF_INRAE=17.089;MAF_USDA=8.235
NC_035079.1	76059923	.	G	T	.	.	MAF_INRAE=29.167;MAF_USDA=6.557
NC_035079.1	76059999	.	A	T	.	.	MAF_INRAE=29.167;MAF_USDA=3.279
NC_035079.1	76060211	.	T	A	.	.	MAF_INRAE=26.667;MAF_USDA=5.738
NC_035079.1	76060259	.	T	G	.	.	MAF_INRAE=15.19;MAF_USDA=12.5
NC_035079.1	76060310	.	T	C	.	.	MAF_USDA=7.377
NC_035079.1	76060318	.	A	C	.	.	MAF_INRAE=11.392;MAF_USDA=11.176
NC_035079.1	76060524	.	G	A	.	.	MAF_INRAE=28.333;MAF_USDA=5.738
NC_035079.1	76060542	.	A	T	.	.	MAF_INRAE=26.316;MAF_USDA=17.059
NC_035079.1	76060560	.	G	A	.	.	MAF_INRAE=26.316;MAF_USDA=10.588
NC_035079.1	76060568	.	C	A	.	.	MAF_USDA=10.588
NC_035079.1	76060583	.	G	T	.	.	MAF_USDA=14.118
NC_035079.1	76060635	.	G	A	.	.	MAF_INRAE=32.278;MAF_USDA=10.417
NC_035079.1	76060653	.	T	C	.	.	MAF_USDA=5.738
NC_035079.1	76060663	.	T	C	.	.	MAF_USDA=5.738
NC_035079.1	76060685	.	C	A	.	.	MAF_USDA=11.475
NC_035079.1	76060687	.	A	G	.	.	MAF_USDA=14.754
NC_035079.1	76060700	.	C	A	.	.	MAF_USDA=10.656
NC_035079.1	76060703	.	C	G	.	.	MAF_USDA=15.574
NC_035079.1	76060704	.	C	G	.	.	MAF_USDA=10.656
NC_035079.1	76060758	.	T	C	.	.	MAF_USDA=18.852
NC_035079.1	76060764	.	C	T	.	.	MAF_USDA=19.412
NC_035079.1	76060777	.	A	T	.	.	MAF_USDA=15.574
NC_035079.1	76060798	.	G	A	.	.	MAF_USDA=20.492
NC_035079.1	76060809	.	C	T	.	.	MAF_INRAE=35.833;MAF_USDA=15.882
NC_035079.1	76060846	.	T	A	.	.	MAF_USDA=12.295
NC_035079.1	76060851	.	C	T	.	.	MAF_USDA=14.754
NC_035079.1	76060854	.	G	A	.	.	MAF_USDA=15.574
NC_035079.1	76060863	.	T	G	.	.	MAF_INRAE=20.0;MAF_USDA=27.059
NC_035079.1	76060865	.	A	C	.	.	MAF_USDA=11.475
NC_035079.1	76060867	.	G	A	.	.	MAF_USDA=10.656
NC_035079.1	76060872	.	T	C	.	.	MAF_INRAE=10.0;MAF_USDA=6.471
NC_035079.1	76060873	.	T	C	.	.	MAF_USDA=10.656
NC_035079.1	76060877	.	C	T	.	.	MAF_INRAE=11.392;MAF_USDA=6.25
NC_035079.1	76061003	.	T	C	.	.	MAF_INRAE=10.0;MAF_USDA=5.882
NC_035079.1	76061008	.	A	T	.	.	MAF_INRAE=10.526
NC_035079.1	76061025	.	T	C	.	.	MAF_INRAE=10.526
NC_035079.1	76061026	.	C	G	.	.	MAF_INRAE=20.0;MAF_USDA=20.588
NC_035079.1	76061030	.	T	A	.	.	MAF_INRAE=10.526
NC_035079.1	76061037	.	C	G	.	.	MAF_INRAE=10.526
NC_035079.1	76061043	.	A	T	.	.	MAF_INRAE=10.526
NC_035079.1	76061048	.	A	G	.	.	MAF_INRAE=10.526
NC_035079.1	76061145	.	T	A	.	.	MAF_INRAE=10.0;MAF_USDA=4.118
NC_035079.1	76061200	.	A	T	.	.	MAF_INRAE=20.833;MAF_USDA=21.176
NC_035079.1	76061251	.	G	A	.	.	MAF_USDA=35.417
NC_035079.1	76061263	.	G	A	.	.	MAF_USDA=33.333
NC_035079.1	76061329	.	G	A	.	.	MAF_USDA=4.918
NC_035079.1	76061441	.	A	G	.	.	MAF_USDA=2.941
NC_035079.1	76061580	.	G	T	.	.	MAF_INRAE=6.667;MAF_USDA=12.941
NC_035079.1	76061626	.	C	T	.	.	MAF_INRAE=6.667;MAF_USDA=12.941
NC_035079.1	76061662	.	A	T	.	.	MAF_INRAE=6.667;MAF_USDA=10.588
NC_035079.1	76061703	.	G	A	.	.	MAF_INRAE=6.667;MAF_USDA=10.588
NC_035079.1	76061736	.	T	G	.	.	MAF_USDA=4.098
NC_035079.1	76061772	.	T	C	.	.	MAF_INRAE=29.167;MAF_USDA=46.988
NC_035079.1	76061803	.	T	G	.	.	MAF_INRAE=15.833;MAF_USDA=12.048
NC_035079.1	76061806	.	A	C	.	.	MAF_INRAE=15.833;MAF_USDA=12.048
NC_035079.1	76061825	.	G	T	.	.	MAF_USDA=16.265
NC_035079.1	76061840	.	T	A	.	.	MAF_INRAE=29.167;MAF_USDA=5.085
NC_035079.1	76061851	.	C	A	.	.	MAF_INRAE=20.0;MAF_USDA=16.867
NC_035079.1	76061873	.	A	G	.	.	MAF_INRAE=34.81;MAF_USDA=45.833
NC_035079.1	76061918	.	T	C	.	.	MAF_USDA=3.279
NC_035079.1	76061927	.	G	T	.	.	MAF_INRAE=29.167;MAF_USDA=6.557
NC_035079.1	76061939	.	G	A	.	.	MAF_USDA=1.639
NC_035079.1	76061943	.	T	C	.	.	MAF_INRAE=19.167;MAF_USDA=16.471
NC_035079.1	76061953	.	A	C	.	.	MAF_USDA=4.918
NC_035079.1	76061959	.	C	T	.	.	MAF_INRAE=13.924;MAF_USDA=15.294
NC_035079.1	76061964	.	C	A	.	.	MAF_INRAE=16.456;MAF_USDA=11.176
NC_035079.1	76061989	.	G	T	.	.	MAF_INRAE=20.0;MAF_USDA=16.471
NC_035079.1	76062019	.	G	T	.	.	MAF_INRAE=16.456;MAF_USDA=7.647
NC_035079.1	76062041	.	C	A	.	.	MAF_INRAE=34.81;MAF_USDA=46.471
NC_035079.1	76062075	.	C	T	.	.	MAF_USDA=4.098
NC_035079.1	76062112	.	G	A	.	.	MAF_INRAE=10.526
NC_035079.1	76062113	.	G	A	.	.	MAF_INRAE=6.667;MAF_USDA=12.941
NC_035079.1	76062128	.	G	A	.	.	MAF_INRAE=29.167;MAF_USDA=5.738
NC_035079.1	76062131	.	T	A	.	.	MAF_INRAE=29.167;MAF_USDA=5.738
NC_035079.1	76062151	.	A	G	.	.	MAF_INRAE=29.167;MAF_USDA=5.738
NC_035079.1	76062192	.	A	T	.	.	MAF_USDA=2.459
NC_035079.1	76062223	.	G	A	.	.	MAF_INRAE=10.526;MAF_USDA=2.941
NC_035079.1	76062252	.	A	C	.	.	MAF_INRAE=23.418;MAF_USDA=9.016
NC_035079.1	76062277	.	A	C	.	.	MAF_INRAE=28.333
NC_035079.1	76062280	.	G	T	.	.	MAF_INRAE=49.367;MAF_USDA=25.882
NC_035079.1	76062282	.	G	A	.	.	MAF_INRAE=28.333
NC_035079.1	76062298	.	G	A	.	.	MAF_USDA=1.639
NC_035079.1	76062334	.	C	T	.	.	MAF_INRAE=26.582;MAF_USDA=23.529
NC_035079.1	76062415	.	A	C	.	.	MAF_INRAE=15.19;MAF_USDA=7.647
NC_035079.1	76062419	.	T	C	.	.	MAF_INRAE=13.333;MAF_USDA=11.176
NC_035079.1	76062467	.	C	T	.	.	MAF_INRAE=27.215
NC_035079.1	76062495	.	A	T	.	.	MAF_INRAE=5.263;MAF_USDA=2.941
NC_035079.1	76062532	.	A	G	.	.	MAF_USDA=1.639
NC_035079.1	76062553	.	A	G	.	.	MAF_INRAE=42.405;MAF_USDA=46.471
NC_035079.1	76062602	.	A	G	.	.	MAF_INRAE=13.924;MAF_USDA=15.882
NC_035079.1	76062617	.	C	G	.	.	MAF_INRAE=21.519;MAF_USDA=34.118
NC_035079.1	76062685	.	A	C	.	.	MAF_INRAE=10.0;MAF_USDA=18.75
NC_035079.1	76062752	.	G	A	.	.	MAF_INRAE=15.19;MAF_USDA=12.5
NC_035079.1	76062774	.	A	T	.	.	MAF_INRAE=20.0;MAF_USDA=17.059
NC_035079.1	76062775	.	A	T	.	.	MAF_INRAE=20.0;MAF_USDA=17.059
NC_035079.1	76062777	.	T	C	.	.	MAF_USDA=4.918
NC_035079.1	76062778	.	G	T	.	.	MAF_INRAE=20.0;MAF_USDA=17.059
NC_035079.1	76062900	.	C	T	.	.	MAF_USDA=1.176
NC_035079.1	76062924	.	C	T	.	.	MAF_USDA=2.459
NC_035079.1	76062992	.	A	T	.	.	MAF_USDA=17.059
NC_035079.1	76063097	.	G	C	.	.	MAF_USDA=1.639
NC_035079.1	76063222	.	T	C	.	.	MAF_INRAE=31.579;MAF_USDA=6.471
NC_035079.1	76063398	.	G	A	.	.	MAF_INRAE=41.772;MAF_USDA=40.0
NC_035079.1	76063538	.	G	A	.	.	MAF_INRAE=29.167;MAF_USDA=1.639
NC_035079.1	76063657	.	A	G	.	.	MAF_INRAE=41.772;MAF_USDA=35.882
NC_035079.1	76063679	.	C	T	.	.	MAF_INRAE=5.263
NC_035079.1	76063753	.	A	T	.	.	MAF_USDA=7.377
NC_035079.1	76063847	.	G	A	.	.	MAF_INRAE=16.456;MAF_USDA=11.765
NC_035079.1	76063878	.	G	A	.	.	MAF_INRAE=30.833;MAF_USDA=20.588
NC_035079.1	76063995	.	C	A	.	.	MAF_INRAE=10.0;MAF_USDA=4.118
NC_035079.1	76064164	.	C	T	.	.	MAF_INRAE=5.263;MAF_USDA=3.279
NC_035079.1	76064168	.	G	C	.	.	MAF_INRAE=10.0;MAF_USDA=15.882
NC_035079.1	76064170	.	T	C	.	.	MAF_INRAE=10.0;MAF_USDA=15.882
NC_035079.1	76064171	.	G	A	.	.	MAF_INRAE=10.0;MAF_USDA=15.882
NC_035079.1	76064273	.	G	T	.	.	MAF_INRAE=20.253;MAF_USDA=34.706
NC_035079.1	76064333	.	G	A	.	.	MAF_INRAE=20.253;MAF_USDA=38.824
NC_035079.1	76064389	.	A	T	.	.	MAF_USDA=1.639
NC_035079.1	76064410	.	C	T	.	.	MAF_USDA=3.279
NC_035079.1	76064447	.	G	A	.	.	MAF_INRAE=21.053;MAF_USDA=14.118
NC_035079.1	76064452	.	C	T	.	.	MAF_USDA=4.918
NC_035079.1	76064469	.	C	T	.	.	MAF_INRAE=20.0;MAF_USDA=18.824
NC_035079.1	76064582	.	C	T	.	.	MAF_USDA=3.279
NC_035079.1	76064889	.	A	T	.	.	MAF_INRAE=21.053;MAF_USDA=14.118
NC_035079.1	76064892	.	T	C	.	.	MAF_USDA=5.738
NC_035079.1	76065042	.	C	A	.	.	MAF_USDA=1.639
NC_035079.1	76065122	.	A	C	.	.	MAF_INRAE=21.667;MAF_USDA=16.471
NC_035079.1	76065123	.	G	A	.	.	MAF_INRAE=21.667;MAF_USDA=16.471
NC_035079.1	76065145	.	A	C	.	.	MAF_INRAE=21.053;MAF_USDA=42.353
NC_035079.1	76065216	.	A	G	.	.	MAF_INRAE=15.789;MAF_USDA=2.353
NC_035079.1	76065287	.	G	A	.	.	MAF_USDA=6.557
NC_035079.1	76065360	.	C	T	.	.	MAF_INRAE=15.19;MAF_USDA=12.5
NC_035079.1	76065363	.	T	C	.	.	MAF_USDA=4.098
NC_035079.1	76065453	.	G	A	.	.	MAF_USDA=13.529
NC_035079.1	76066145	.	T	A	.	.	MAF_USDA=4.762
NC_035079.1	76066399	.	C	T	.	.	MAF_USDA=4.918
NC_035079.1	76066497	.	A	T	.	.	MAF_USDA=2.5
NC_035079.1	76066535	.	C	T	.	.	MAF_USDA=22.024
NC_035079.1	76066541	.	T	C	.	.	MAF_USDA=16.471
NC_035079.1	76066543	.	G	C	.	.	MAF_USDA=47.059
NC_035079.1	76066567	.	A	C	.	.	MAF_INRAE=20.253;MAF_USDA=33.333
NC_035079.1	76066607	.	T	C	.	.	MAF_INRAE=15.833;MAF_USDA=15.294
NC_035079.1	76066608	.	G	A	.	.	MAF_INRAE=15.833;MAF_USDA=18.75
NC_035079.1	76066615	.	G	A	.	.	MAF_INRAE=15.833;MAF_USDA=22.917
NC_035079.1	76066657	.	C	T	.	.	MAF_USDA=1.639
NC_035079.1	76066703	.	G	A	.	.	MAF_INRAE=10.0
NC_035079.1	76066709	.	A	C	.	.	MAF_INRAE=29.114;MAF_USDA=25.294
NC_035079.1	76066786	.	G	A	.	.	MAF_INRAE=4.167;MAF_USDA=2.941
NC_035079.1	76066862	.	C	T	.	.	MAF_INRAE=22.785;MAF_USDA=11.176
NC_035079.1	76066875	.	G	A	.	.	MAF_USDA=2.941
NC_035079.1	76066919	.	C	T	.	.	MAF_INRAE=10.0
NC_035079.1	76066936	.	A	G	.	.	MAF_INRAE=18.333;MAF_USDA=18.824
NC_035079.1	76066940	.	G	T	.	.	MAF_USDA=2.941
NC_035079.1	76066973	.	C	G	.	.	MAF_USDA=6.25
NC_035079.1	76067028	.	C	T	.	.	MAF_USDA=9.412
NC_035079.1	76067043	.	A	C	.	.	MAF_USDA=1.639
NC_035079.1	76067046	.	G	T	.	.	MAF_USDA=4.167
NC_035079.1	76067075	.	T	A	.	.	MAF_USDA=1.639
NC_035079.1	76067127	.	G	T	.	.	MAF_INRAE=25.316;MAF_USDA=8.333
NC_035079.1	76067131	.	G	A	.	.	MAF_INRAE=24.684;MAF_USDA=27.381
NC_035079.1	76067184	.	T	G	.	.	MAF_USDA=1.667
NC_035079.1	76067317	.	C	T	.	.	MAF_USDA=49.412
NC_035079.1	76067379	.	G	T	.	.	MAF_USDA=20.833
NC_035079.1	76067425	.	CACG	CACA	.	.	MAF_USDA=37.5
NC_035079.1	76067428	.	G	A	.	.	MAF_INRAE=46.835
NC_035079.1	76067448	.	A	G	.	.	MAF_INRAE=10.526;MAF_USDA=14.754
NC_035079.1	76067559	.	G	A	.	.	MAF_INRAE=18.333;MAF_USDA=25.0
NC_035079.1	76067560	.	A	G	.	.	MAF_INRAE=18.333;MAF_USDA=22.917
NC_035079.1	76067582	.	G	T	.	.	MAF_INRAE=27.5;MAF_USDA=27.059
NC_035079.1	76067602	.	C	T	.	.	MAF_USDA=22.917
NC_035079.1	76067642	.	G	C	.	.	MAF_INRAE=29.167;MAF_USDA=7.059
NC_035079.1	76067664	.	C	T	.	.	MAF_USDA=2.459
NC_035079.1	76067715	.	G	A	.	.	MAF_INRAE=26.667;MAF_USDA=37.5
NC_035079.1	76067727	.	G	A	.	.	MAF_INRAE=26.667;MAF_USDA=37.5
NC_035079.1	76067733	.	G	T	.	.	MAF_INRAE=42.405;MAF_USDA=41.667
NC_035079.1	76067756	.	C	T	.	.	MAF_INRAE=20.0;MAF_USDA=15.294
NC_035079.1	76067852	.	G	A	.	.	MAF_INRAE=22.152;MAF_USDA=25.0
NC_035079.1	76067895	.	A	G	.	.	MAF_INRAE=10.526;MAF_USDA=12.295
NC_035079.1	76067903	.	C	T	.	.	MAF_USDA=4.098
NC_035079.1	76067986	.	A	G	.	.	MAF_INRAE=43.038;MAF_USDA=41.176
NC_035079.1	76068056	.	T	G	.	.	MAF_INRAE=10.526;MAF_USDA=16.393
NC_035079.1	76068070	.	C	A	.	.	MAF_USDA=12.5
NC_035079.1	76068169	.	G	A	.	.	MAF_INRAE=14.167;MAF_USDA=17.059
NC_035079.1	76068184	.	T	A	.	.	MAF_USDA=8.197
NC_035079.1	76068211	.	C	T	.	.	MAF_INRAE=13.333;MAF_USDA=25.0
NC_035079.1	76068240	.	A	G	.	.	MAF_INRAE=14.167
NC_035079.1	76068280	.	C	T	.	.	MAF_INRAE=23.418;MAF_USDA=35.417
NC_035079.1	76068297	.	G	A	.	.	MAF_INRAE=25.0;MAF_USDA=35.417
NC_035079.1	76068328	.	T	G	.	.	MAF_USDA=39.583
NC_035079.1	76068371	.	G	A	.	.	MAF_USDA=41.304
NC_035079.1	76068386	.	T	G	.	.	MAF_USDA=10.417
NC_035079.1	76068421	.	A	C	.	.	MAF_USDA=43.478
NC_035079.1	76068526	.	A	G	.	.	MAF_INRAE=16.667;MAF_USDA=16.667
NC_035079.1	76068555	.	A	C	.	.	MAF_INRAE=13.158;MAF_USDA=13.934
NC_035079.1	76068666	.	A	G	.	.	MAF_INRAE=17.5;MAF_USDA=15.663
NC_035079.1	76068699	.	C	G	.	.	MAF_USDA=1.695
NC_035079.1	76068769	.	T	C	.	.	MAF_INRAE=2.5;MAF_USDA=4.118
NC_035079.1	76068777	.	T	C	.	.	MAF_INRAE=18.333
NC_035079.1	76068814	.	A	T	.	.	MAF_INRAE=10.526
NC_035079.1	76068822	.	T	A	.	.	MAF_USDA=45.833
NC_035079.1	76068864	.	T	A	.	.	MAF_USDA=27.083
NC_035079.1	76068884	.	G	A	.	.	MAF_INRAE=5.0;MAF_USDA=3.614
NC_035079.1	76068917	.	C	T	.	.	MAF_INRAE=15.789;MAF_USDA=10.833
NC_035079.1	76068958	.	A	G	.	.	MAF_USDA=6.557
NC_035079.1	76068962	.	G	A	.	.	MAF_USDA=24.59
NC_035079.1	76068982	.	T	C	.	.	MAF_INRAE=19.62;MAF_USDA=5.294
NC_035079.1	76069089	.	A	G	.	.	MAF_INRAE=30.38;MAF_USDA=19.412
NC_035079.1	76069094	.	C	T	.	.	MAF_INRAE=41.772;MAF_USDA=41.176
NC_035079.1	76069121	.	C	T	.	.	MAF_INRAE=42.405;MAF_USDA=40.0
NC_035079.1	76069138	.	C	T	.	.	MAF_INRAE=30.38;MAF_USDA=18.824
NC_035079.1	76069185	.	T	C	.	.	MAF_INRAE=45.833;MAF_USDA=46.471
NC_035079.1	76069194	.	G	A	.	.	MAF_USDA=41.667
NC_035079.1	76069195	.	G	C	.	.	MAF_USDA=41.667
NC_035079.1	76069225	.	C	T	.	.	MAF_INRAE=29.747;MAF_USDA=18.824
NC_035079.1	76069289	.	T	A	.	.	MAF_USDA=4.167
NC_035079.1	76069297	.	A	T	.	.	MAF_USDA=18.75
NC_035079.1	76069298	.	A	T	.	.	MAF_USDA=14.583
NC_035079.1	76069299	.	A	T	.	.	MAF_USDA=33.333
NC_035079.1	76069312	.	C	T	.	.	MAF_USDA=2.459
NC_035079.1	76069319	.	A	G	.	.	MAF_INRAE=23.333;MAF_USDA=13.934
NC_035079.1	76069472	.	T	C	.	.	MAF_USDA=8.333
NC_035079.1	76069555	.	A	T	.	.	MAF_USDA=3.571
NC_035079.1	76069563	.	T	A	.	.	MAF_USDA=1.667
NC_035079.1	76069614	.	A	T	.	.	MAF_USDA=8.333
NC_035079.1	76069633	.	C	G	.	.	MAF_INRAE=24.684;MAF_USDA=27.381
NC_035079.1	76069652	.	C	T	.	.	MAF_USDA=3.333
NC_035079.1	76069666	.	T	C	.	.	MAF_INRAE=23.418;MAF_USDA=7.738
NC_035079.1	76069693	.	G	A	.	.	MAF_INRAE=15.789
NC_035079.1	76069729	.	C	T	.	.	MAF_INRAE=24.051;MAF_USDA=16.667
NC_035079.1	76069814	.	A	T	.	.	MAF_INRAE=11.667;MAF_USDA=29.412
NC_035079.1	76069824	.	G	C	.	.	MAF_INRAE=11.667;MAF_USDA=22.917
NC_035079.1	76069838	.	A	C	.	.	MAF_INRAE=2.5;MAF_USDA=2.941
NC_035079.1	76069840	.	C	T	.	.	MAF_INRAE=20.833;MAF_USDA=16.471
NC_035079.1	76069870	.	C	T	.	.	MAF_USDA=16.393
NC_035079.1	76069923	.	T	A	.	.	MAF_INRAE=15.19;MAF_USDA=12.5
NC_035079.1	76070051	.	G	A	.	.	MAF_INRAE=23.418;MAF_USDA=18.235
NC_035079.1	76070088	.	C	G	.	.	MAF_USDA=5.738
NC_035079.1	76070101	.	A	T	.	.	MAF_INRAE=10.833
NC_035079.1	76070112	.	T	G	.	.	MAF_USDA=15.294
NC_035079.1	76070146	.	A	T	.	.	MAF_INRAE=10.833
NC_035079.1	76070292	.	A	T	.	.	MAF_INRAE=36.709;MAF_USDA=46.471
NC_035079.1	76070293	.	C	T	.	.	MAF_INRAE=9.494;MAF_USDA=21.765
NC_035079.1	76070351	.	G	A	.	.	MAF_INRAE=10.526
NC_035079.1	76070354	.	C	A	.	.	MAF_INRAE=2.5;MAF_USDA=14.706
NC_035079.1	76070375	.	G	A	.	.	MAF_INRAE=36.842;MAF_USDA=17.647
NC_035079.1	76070448	.	T	C	.	.	MAF_USDA=14.118
NC_035079.1	76070467	.	G	A	.	.	MAF_USDA=12.941
NC_035079.1	76070482	.	A	G	.	.	MAF_USDA=12.941
NC_035079.1	76070516	.	C	T	.	.	MAF_INRAE=5.263;MAF_USDA=22.024
NC_035079.1	76070542	.	C	T	.	.	MAF_USDA=46.429
NC_035079.1	76071768	.	G	A	.	.	MAF_USDA=12.5
NC_035079.1	76071780	.	C	T	.	.	MAF_USDA=21.084
NC_035079.1	76071783	.	C	A	.	.	MAF_USDA=11.446
NC_035079.1	76071802	.	A	G	.	.	MAF_USDA=29.762
NC_035079.1	76071804	.	G	T	.	.	MAF_USDA=30.952
NC_035079.1	76071815	.	C	T	.	.	MAF_USDA=21.765
NC_035079.1	76071855	.	A	T	.	.	MAF_USDA=47.619
NC_035079.1	76071910	.	T	G	.	.	MAF_USDA=15.882
NC_035079.1	76071922	.	C	T	.	.	MAF_USDA=4.118
NC_035079.1	76071925	.	G	T	.	.	MAF_USDA=15.294
NC_035079.1	76071954	.	C	A	.	.	MAF_USDA=2.459
NC_035079.1	76071964	.	C	T	.	.	MAF_USDA=14.706
NC_035079.1	76071981	.	T	C	.	.	MAF_USDA=44.706
NC_035079.1	76071997	.	A	C	.	.	MAF_USDA=1.639
NC_035079.1	76072096	.	T	C	.	.	MAF_INRAE=2.5;MAF_USDA=15.294
NC_035079.1	76072108	.	T	G	.	.	MAF_USDA=6.25
NC_035079.1	76072109	.	T	C	.	.	MAF_INRAE=6.329;MAF_USDA=2.083
NC_035079.1	76072156	.	G	T	.	.	MAF_INRAE=2.5;MAF_USDA=14.118
NC_035079.1	76072173	.	G	A	.	.	MAF_INRAE=8.861;MAF_USDA=20.588
NC_035079.1	76072206	.	T	A	.	.	MAF_INRAE=32.911;MAF_USDA=40.0
NC_035079.1	76072221	.	T	C	.	.	MAF_INRAE=2.5;MAF_USDA=14.118
NC_035079.1	76072224	.	T	G	.	.	MAF_INRAE=15.0;MAF_USDA=12.5
NC_035079.1	76072271	.	G	A	.	.	MAF_INRAE=18.333;MAF_USDA=17.647
NC_035079.1	76072338	.	A	C	.	.	MAF_INRAE=30.38;MAF_USDA=36.471
NC_035079.1	76072348	.	T	A	.	.	MAF_INRAE=24.051;MAF_USDA=17.647
NC_035079.1	76072394	.	G	A	.	.	MAF_USDA=8.197
NC_035079.1	76072428	.	C	A	.	.	MAF_INRAE=35.443;MAF_USDA=45.294
NC_035079.1	76072473	.	T	C	.	.	MAF_INRAE=2.5;MAF_USDA=14.706
NC_035079.1	76072497	.	T	G	.	.	MAF_INRAE=2.5;MAF_USDA=8.333
NC_035079.1	76072544	.	C	T	.	.	MAF_INRAE=24.051;MAF_USDA=17.059
NC_035079.1	76072562	.	A	G	.	.	MAF_INRAE=27.5;MAF_USDA=13.934
NC_035079.1	76072569	.	G	T	.	.	MAF_INRAE=34.81;MAF_USDA=45.882
NC_035079.1	76072758	.	C	T	.	.	MAF_INRAE=24.051;MAF_USDA=17.059
NC_035079.1	76072761	.	A	G	.	.	MAF_INRAE=11.667;MAF_USDA=17.059
NC_035079.1	76072817	.	C	T	.	.	MAF_INRAE=34.177;MAF_USDA=44.118
NC_035079.1	76072878	.	A	G	.	.	MAF_INRAE=8.861;MAF_USDA=4.706
NC_035079.1	76072961	.	C	A	.	.	MAF_INRAE=35.443;MAF_USDA=45.294
NC_035079.1	76072967	.	A	T	.	.	MAF_INRAE=32.911;MAF_USDA=40.0
NC_035079.1	76072989	.	A	G	.	.	MAF_INRAE=8.861;MAF_USDA=20.0
NC_035079.1	76072993	.	G	A	.	.	MAF_INRAE=10.0;MAF_USDA=20.0
NC_035079.1	76072994	.	T	C	.	.	MAF_INRAE=10.0;MAF_USDA=20.588
NC_035079.1	76073011	.	G	T	.	.	MAF_INRAE=24.051;MAF_USDA=16.471
NC_035079.1	76073078	.	G	T	.	.	MAF_INRAE=8.861;MAF_USDA=21.176
NC_035079.1	76073081	.	A	C	.	.	MAF_USDA=6.25
NC_035079.1	76073094	.	C	T	.	.	MAF_INRAE=2.5;MAF_USDA=12.941
NC_035079.1	76073116	.	G	A	.	.	MAF_INRAE=34.81;MAF_USDA=45.882
NC_035079.1	76073195	.	G	A	.	.	MAF_USDA=1.639
NC_035079.1	76073236	.	A	C	.	.	MAF_INRAE=8.861;MAF_USDA=21.176
NC_035079.1	76073289	.	C	A	.	.	MAF_USDA=16.667
NC_035079.1	76073354	.	G	T	.	.	MAF_USDA=14.024
NC_035079.1	76073355	.	G	T	.	.	MAF_USDA=14.024
NC_035079.1	76073361	.	C	T	.	.	MAF_USDA=7.317
NC_035079.1	76073365	.	A	G	.	.	MAF_USDA=8.333
NC_035079.1	76073455	.	A	T	.	.	MAF_INRAE=11.667;MAF_USDA=17.857
NC_035079.1	76073515	.	G	T	.	.	MAF_INRAE=2.5;MAF_USDA=8.824
NC_035079.1	76073554	.	G	A	.	.	MAF_INRAE=34.81;MAF_USDA=43.75
NC_035079.1	76073561	.	A	C	.	.	MAF_INRAE=25.949;MAF_USDA=31.765
NC_035079.1	76073591	.	G	A	.	.	MAF_INRAE=8.861;MAF_USDA=20.588
NC_035079.1	76073605	.	G	A	.	.	MAF_INRAE=2.5;MAF_USDA=14.118
NC_035079.1	76073610	.	A	T	.	.	MAF_INRAE=20.833;MAF_USDA=17.059
NC_035079.1	76073633	.	A	G	.	.	MAF_INRAE=2.5;MAF_USDA=14.118
NC_035079.1	76073722	.	G	A	.	.	MAF_INRAE=8.861;MAF_USDA=23.529
NC_035079.1	76073744	.	T	C	.	.	MAF_INRAE=2.5;MAF_USDA=14.706
NC_035079.1	76073757	.	G	A	.	.	MAF_USDA=1.639
NC_035079.1	76073771	.	A	G	.	.	MAF_INRAE=34.81;MAF_USDA=45.882
NC_035079.1	76074025	.	C	T	.	.	MAF_USDA=14.754
NC_035079.1	76074026	.	G	A	.	.	MAF_USDA=4.706
NC_035079.1	76074039	.	G	A	.	.	MAF_USDA=4.098
NC_035079.1	76074044	.	G	A	.	.	MAF_INRAE=10.833;MAF_USDA=17.647
NC_035079.1	76074051	.	G	C	.	.	MAF_INRAE=38.333;MAF_USDA=43.75
NC_035079.1	76074121	.	C	G	.	.	MAF_INRAE=2.5;MAF_USDA=14.706
NC_035079.1	76074128	.	G	A	.	.	MAF_INRAE=28.481;MAF_USDA=15.882
NC_035079.1	76074129	.	C	A	.	.	MAF_INRAE=27.5;MAF_USDA=15.882
NC_035079.1	76074133	.	T	G	.	.	MAF_INRAE=27.5;MAF_USDA=15.294
NC_035079.1	76074221	.	A	C	.	.	MAF_INRAE=11.392;MAF_USDA=37.647
NC_035079.1	76074253	.	C	T	.	.	MAF_INRAE=25.316;MAF_USDA=33.529
NC_035079.1	76074264	.	C	A	.	.	MAF_INRAE=8.861;MAF_USDA=21.765
NC_035079.1	76074298	.	A	C	.	.	MAF_INRAE=34.81;MAF_USDA=45.882
NC_035079.1	76074315	.	A	T	.	.	MAF_USDA=22.353
NC_035079.1	76074352	.	G	T	.	.	MAF_INRAE=35.443;MAF_USDA=45.294
NC_035079.1	76074454	.	A	G	.	.	MAF_USDA=17.647
NC_035079.1	76074463	.	T	G	.	.	MAF_INRAE=6.667
NC_035079.1	76074468	.	T	C	.	.	MAF_INRAE=10.0
NC_035079.1	76074485	.	T	C	.	.	MAF_USDA=3.279
NC_035079.1	76074561	.	G	A	.	.	MAF_INRAE=10.0;MAF_USDA=4.118
NC_035079.1	76074589	.	G	A	.	.	MAF_INRAE=27.848;MAF_USDA=45.882
NC_035079.1	76074609	.	A	T	.	.	MAF_INRAE=10.0;MAF_USDA=4.118
NC_035079.1	76074644	.	C	G	.	.	MAF_INRAE=7.5;MAF_USDA=30.588
NC_035079.1	76074772	.	C	G	.	.	MAF_USDA=16.393
NC_035079.1	76074885	.	A	G	.	.	MAF_INRAE=1.667
NC_035079.1	76075066	.	T	G	.	.	MAF_INRAE=34.177;MAF_USDA=48.824
NC_035079.1	76075076	.	A	C	.	.	MAF_INRAE=24.051;MAF_USDA=19.412
NC_035079.1	76075130	.	C	A	.	.	MAF_INRAE=36.842
NC_035079.1	76075227	.	G	A	.	.	MAF_USDA=2.459
NC_035079.1	76075228	.	C	T	.	.	MAF_INRAE=4.167
NC_035079.1	76075238	.	G	A	.	.	MAF_INRAE=36.709;MAF_USDA=48.235
NC_035079.1	76075259	.	G	C	.	.	MAF_INRAE=36.709;MAF_USDA=48.824
NC_035079.1	76075322	.	C	G	.	.	MAF_USDA=15.294
NC_035079.1	76075331	.	A	T	.	.	MAF_USDA=10.417
NC_035079.1	76075332	.	C	G	.	.	MAF_USDA=10.417
NC_035079.1	76075337	.	T	C	.	.	MAF_INRAE=36.842;MAF_USDA=49.412
NC_035079.1	76075371	.	G	C	.	.	MAF_USDA=46.471
NC_035079.1	76075444	.	G	A	.	.	MAF_USDA=46.471
NC_035079.1	76075471	.	T	C	.	.	MAF_USDA=22.941
NC_035079.1	76075478	.	T	C	.	.	MAF_USDA=12.353
NC_035079.1	76075481	.	C	T	.	.	MAF_USDA=5.738
NC_035079.1	76075482	.	A	G	.	.	MAF_USDA=7.377
NC_035079.1	76075509	.	T	C	.	.	MAF_INRAE=34.211;MAF_USDA=42.353
NC_035079.1	76075536	.	C	T	.	.	MAF_USDA=6.667
NC_035079.1	76075633	.	A	C	.	.	MAF_USDA=35.542
NC_035079.1	76075634	.	G	A	.	.	MAF_USDA=35.542
NC_035079.1	76075677	.	C	T	.	.	MAF_USDA=7.831
NC_035079.1	76075678	.	C	T	.	.	MAF_USDA=46.386
NC_035079.1	76075684	.	C	T	.	.	MAF_USDA=12.048
NC_035079.1	76075696	.	G	T	.	.	MAF_USDA=31.548
NC_035079.1	76075702	.	G	A	.	.	MAF_INRAE=36.842;MAF_USDA=47.619
NC_035079.1	76075733	.	T	A	.	.	MAF_INRAE=36.842;MAF_USDA=48.81
NC_035079.1	76075734	.	G	T	.	.	MAF_USDA=3.333
NC_035079.1	76075768	.	C	A	.	.	MAF_INRAE=36.842;MAF_USDA=18.675
NC_035079.1	76075778	.	A	C	.	.	MAF_USDA=33.333
NC_035079.1	76075779	.	G	A	.	.	MAF_USDA=33.333
NC_035079.1	76075792	.	G	A	.	.	MAF_INRAE=36.842;MAF_USDA=33.333
NC_035079.1	76075801	.	G	A	.	.	MAF_INRAE=36.842;MAF_USDA=31.548
NC_035079.1	76075807	.	G	C	.	.	MAF_INRAE=36.842;MAF_USDA=33.333
NC_035079.1	76075993	.	G	A	.	.	MAF_USDA=1.639
NC_035079.1	76075994	.	C	T	.	.	MAF_INRAE=24.051;MAF_USDA=17.647
NC_035079.1	76076051	.	G	T	.	.	MAF_USDA=9.836
NC_035079.1	76076087	.	A	G	.	.	MAF_USDA=4.098
NC_035079.1	76076105	.	C	T	.	.	MAF_INRAE=36.709;MAF_USDA=48.824
NC_035079.1	76076127	.	A	T	.	.	MAF_USDA=33.529
NC_035079.1	76076174	.	A	G	.	.	MAF_INRAE=16.667;MAF_USDA=31.176
NC_035079.1	76076175	.	T	A	.	.	MAF_INRAE=14.167;MAF_USDA=15.882
NC_035079.1	76076205	.	A	C	.	.	MAF_USDA=29.167
NC_035079.1	76076330	.	A	C	.	.	MAF_INRAE=36.842;MAF_USDA=43.75
NC_035079.1	76076333	.	T	C	.	.	MAF_USDA=12.5
NC_035079.1	76076334	.	T	A	.	.	MAF_USDA=12.5
NC_035079.1	76076349	.	T	C	.	.	MAF_INRAE=25.949;MAF_USDA=30.588
NC_035079.1	76076371	.	T	C	.	.	MAF_INRAE=15.833;MAF_USDA=16.471
NC_035079.1	76076410	.	C	T,A	.	.	MAF_INRAE=36.842
NC_035079.1	76076487	.	A	G	.	.	MAF_INRAE=13.333;MAF_USDA=12.5
NC_035079.1	76076567	.	G	A	.	.	MAF_INRAE=36.709;MAF_USDA=48.824
NC_035079.1	76076589	.	G	A	.	.	MAF_INRAE=36.709;MAF_USDA=48.824
NC_035079.1	76076613	.	G	A	.	.	MAF_INRAE=35.443;MAF_USDA=47.647
NC_035079.1	76076639	.	A	G	.	.	MAF_INRAE=36.709;MAF_USDA=49.412
NC_035079.1	76076645	.	C	T	.	.	MAF_INRAE=36.709;MAF_USDA=50.0
NC_035079.1	76076680	.	G	C	.	.	MAF_USDA=1.639
NC_035079.1	76076690	.	G	T	.	.	MAF_INRAE=4.167;MAF_USDA=13.115
NC_035079.1	76076734	.	T	C	.	.	MAF_INRAE=36.709;MAF_USDA=47.059
NC_035079.1	76076745	.	T	G	.	.	MAF_INRAE=36.709;MAF_USDA=47.059
NC_035079.1	76076764	.	A	T	.	.	MAF_INRAE=15.0
NC_035079.1	76076913	.	C	T	.	.	MAF_INRAE=26.582;MAF_USDA=33.529
NC_035079.1	76076965	.	A	C	.	.	MAF_INRAE=23.333;MAF_USDA=14.754
NC_035079.1	76076987	.	A	G	.	.	MAF_INRAE=23.333;MAF_USDA=13.115
NC_035079.1	76077129	.	G	A	.	.	MAF_USDA=3.279
NC_035079.1	76077153	.	C	T	.	.	MAF_INRAE=25.949;MAF_USDA=32.941
NC_035079.1	76077278	.	A	G	.	.	MAF_INRAE=2.5;MAF_USDA=14.706
NC_035079.1	76077323	.	C	T	.	.	MAF_INRAE=2.5;MAF_USDA=4.118
NC_035079.1	76077331	.	A	T	.	.	MAF_INRAE=10.0;MAF_USDA=4.118
NC_035079.1	76077413	.	A	G	.	.	MAF_INRAE=2.5;MAF_USDA=14.706
NC_035079.1	76077511	.	G	A	.	.	MAF_INRAE=23.418;MAF_USDA=17.647
NC_035079.1	76077584	.	T	C	.	.	MAF_INRAE=10.0
NC_035079.1	76077591	.	A	C	.	.	MAF_INRAE=36.709;MAF_USDA=49.412
NC_035079.1	76077642	.	G	A	.	.	MAF_INRAE=20.833
NC_035079.1	76077648	.	C	G	.	.	MAF_INRAE=5.263
NC_035079.1	76077666	.	C	A	.	.	MAF_USDA=1.639
NC_035079.1	76077680	.	C	A	.	.	MAF_INRAE=45.57;MAF_USDA=27.059
NC_035079.1	76077718	.	G	A	.	.	MAF_USDA=1.639
NC_035079.1	76077735	.	C	T	.	.	MAF_USDA=3.279
NC_035079.1	76077759	.	C	T	.	.	MAF_INRAE=2.5;MAF_USDA=4.118
NC_035079.1	76077797	.	T	A	.	.	MAF_INRAE=15.19;MAF_USDA=12.5
NC_035079.1	76077805	.	G	A	.	.	MAF_USDA=3.279
NC_035079.1	76077835	.	C	T	.	.	MAF_INRAE=29.114;MAF_USDA=15.294
NC_035079.1	76077894	.	T	A	.	.	MAF_INRAE=23.333;MAF_USDA=14.754
NC_035079.1	76077914	.	C	T	.	.	MAF_USDA=2.459
NC_035079.1	76077984	.	G	C	.	.	MAF_USDA=2.459
NC_035079.1	76078004	.	T	C	.	.	MAF_INRAE=29.114;MAF_USDA=42.353
NC_035079.1	76078033	.	T	A	.	.	MAF_INRAE=4.167;MAF_USDA=13.934
NC_035079.1	76078034	.	A	C	.	.	MAF_INRAE=24.167;MAF_USDA=13.934
NC_035079.1	76078097	.	A	T	.	.	MAF_USDA=1.639
NC_035079.1	76078159	.	T	G	.	.	MAF_USDA=9.836
NC_035079.1	76078230	.	A	G	.	.	MAF_INRAE=18.987;MAF_USDA=11.176
NC_035079.1	76078370	.	T	A	.	.	MAF_USDA=1.639
NC_035079.1	76078431	.	C	A	.	.	MAF_INRAE=2.5;MAF_USDA=3.529
NC_035079.1	76078478	.	G	A	.	.	MAF_INRAE=10.0;MAF_USDA=4.118
NC_035079.1	76078482	.	A	T	.	.	MAF_INRAE=36.709;MAF_USDA=48.824
NC_035079.1	76078488	.	G	A	.	.	MAF_INRAE=10.0;MAF_USDA=4.118
NC_035079.1	76078613	.	T	C	.	.	MAF_INRAE=46.835;MAF_USDA=47.647
NC_035079.1	76078629	.	C	T	.	.	MAF_INRAE=20.0;MAF_USDA=17.647
NC_035079.1	76078682	.	C	G	.	.	MAF_INRAE=10.0;MAF_USDA=6.471
NC_035079.1	76078696	.	C	T	.	.	MAF_USDA=3.279
NC_035079.1	76078779	.	T	C	.	.	MAF_USDA=2.459
NC_035079.1	76078786	.	C	A	.	.	MAF_INRAE=2.5;MAF_USDA=8.333
NC_035079.1	76078838	.	C	A	.	.	MAF_USDA=1.639
NC_035079.1	76079108	.	G	A	.	.	MAF_INRAE=15.823;MAF_USDA=6.548
NC_035079.1	76079160	.	C	T	.	.	MAF_USDA=3.279
NC_035079.1	76079203	.	T	C	.	.	MAF_INRAE=45.57;MAF_USDA=45.833
NC_035079.1	76079232	.	C	T	.	.	MAF_INRAE=4.167
NC_035079.1	76079328	.	A	G	.	.	MAF_INRAE=46.835;MAF_USDA=46.471
NC_035079.1	76079349	.	C	T	.	.	MAF_USDA=1.639
NC_035079.1	76079353	.	A	G	.	.	MAF_INRAE=25.833;MAF_USDA=24.706
NC_035079.1	76079355	.	A	G	.	.	MAF_INRAE=30.0;MAF_USDA=34.706
NC_035079.1	76079382	.	G	C	.	.	MAF_INRAE=46.835;MAF_USDA=47.059
NC_035079.1	76079396	.	C	G	.	.	MAF_INRAE=8.861;MAF_USDA=1.765
NC_035079.1	76079544	.	C	A	.	.	MAF_INRAE=24.051;MAF_USDA=22.917
NC_035079.1	76079545	.	G	A	.	.	MAF_INRAE=20.0;MAF_USDA=17.647
NC_035079.1	76079548	.	G	A	.	.	MAF_INRAE=46.835;MAF_USDA=47.647
NC_035079.1	76079571	.	C	A	.	.	MAF_USDA=7.377
NC_035079.1	76079576	.	T	A	.	.	MAF_USDA=2.459
NC_035079.1	76079595	.	G	C	.	.	MAF_USDA=1.639
NC_035079.1	76079742	.	T	A	.	.	MAF_INRAE=8.861;MAF_USDA=2.353
NC_035079.1	76079765	.	A	G	.	.	MAF_INRAE=20.253;MAF_USDA=15.294
NC_035079.1	76079767	.	A	T	.	.	MAF_INRAE=11.667;MAF_USDA=23.529
NC_035079.1	76079847	.	A	G	.	.	MAF_INRAE=20.886;MAF_USDA=27.647
NC_035079.1	76079856	.	A	C	.	.	MAF_INRAE=20.886;MAF_USDA=31.765
NC_035079.1	76079883	.	C	T	.	.	MAF_USDA=2.459
NC_035079.1	76080008	.	A	T	.	.	MAF_INRAE=24.051;MAF_USDA=21.176
NC_035079.1	76080024	.	G	A	.	.	MAF_USDA=3.279
NC_035079.1	76080093	.	C	T	.	.	MAF_USDA=2.459
NC_035079.1	76080096	.	G	A	.	.	MAF_USDA=4.098
NC_035079.1	76080120	.	T	C	.	.	MAF_INRAE=15.19;MAF_USDA=5.294
NC_035079.1	76080154	.	C	T	.	.	MAF_INRAE=41.772;MAF_USDA=40.0
NC_035079.1	76080155	.	A	G	.	.	MAF_USDA=9.836
NC_035079.1	76080162	.	T	G	.	.	MAF_INRAE=24.051;MAF_USDA=21.176
NC_035079.1	76080175	.	A	G	.	.	MAF_INRAE=27.848;MAF_USDA=24.118
NC_035079.1	76080180	.	T	C	.	.	MAF_INRAE=24.051;MAF_USDA=7.059
NC_035079.1	76080186	.	T	A	.	.	MAF_INRAE=14.557;MAF_USDA=22.941
NC_035079.1	76080351	.	C	T	.	.	MAF_INRAE=43.671;MAF_USDA=24.706
NC_035079.1	76080452	.	C	T	.	.	MAF_INRAE=31.579;MAF_USDA=5.882
NC_035079.1	76080530	.	T	C	.	.	MAF_INRAE=33.544
NC_035079.1	76080551	.	C	T	.	.	MAF_INRAE=2.532;MAF_USDA=9.836
NC_035079.1	76080654	.	G	C	.	.	MAF_INRAE=24.684;MAF_USDA=29.412
NC_035079.1	76080687	.	G	A	.	.	MAF_INRAE=28.481;MAF_USDA=30.588
NC_035079.1	76080743	.	T	A	.	.	MAF_INRAE=10.0
NC_035079.1	76080768	.	G	C	.	.	MAF_USDA=2.083
NC_035079.1	76080780	.	A	G	.	.	MAF_USDA=2.459
NC_035079.1	76080784	.	C	A	.	.	MAF_USDA=2.459
NC_035079.1	76080801	.	T	C	.	.	MAF_INRAE=22.785;MAF_USDA=28.824
NC_035079.1	76080864	.	C	A	.	.	MAF_USDA=1.667
NC_035079.1	76080917	.	G	C	.	.	MAF_INRAE=23.333
NC_035079.1	76080928	.	G	T	.	.	MAF_INRAE=37.342;MAF_USDA=32.353
NC_035079.1	76080929	.	T	A	.	.	MAF_INRAE=44.167;MAF_USDA=31.765
NC_035079.1	76080941	.	C	A	.	.	MAF_INRAE=37.342;MAF_USDA=32.353
NC_035079.1	76081055	.	A	C	.	.	MAF_USDA=5.738
NC_035079.1	76081084	.	G	T	.	.	MAF_INRAE=15.19;MAF_USDA=5.294
NC_035079.1	76081093	.	A	G	.	.	MAF_INRAE=2.532;MAF_USDA=11.475
NC_035079.1	76081131	.	T	A	.	.	MAF_INRAE=22.785;MAF_USDA=30.588
NC_035079.1	76081151	.	G	A	.	.	MAF_INRAE=20.253;MAF_USDA=5.294
NC_035079.1	76081155	.	A	C	.	.	MAF_INRAE=27.5;MAF_USDA=26.471
NC_035079.1	76081176	.	G	T	.	.	MAF_INRAE=24.684;MAF_USDA=27.059
NC_035079.1	76081182	.	T	C	.	.	MAF_USDA=2.459
NC_035079.1	76081303	.	T	C	.	.	MAF_INRAE=47.5;MAF_USDA=27.083
NC_035079.1	76081326	.	T	G	.	.	MAF_INRAE=44.937;MAF_USDA=45.882
NC_035079.1	76081346	.	G	A	.	.	MAF_USDA=3.279
NC_035079.1	76081349	.	G	T	.	.	MAF_USDA=2.459
NC_035079.1	76081361	.	T	G	.	.	MAF_INRAE=5.263;MAF_USDA=4.098
NC_035079.1	76081431	.	T	C	.	.	MAF_USDA=12.5
NC_035079.1	76081463	.	C	T	.	.	MAF_INRAE=5.263
NC_035079.1	76081589	.	A	C	.	.	MAF_USDA=27.083
NC_035079.1	76081601	.	C	T	.	.	MAF_USDA=2.459
NC_035079.1	76081603	.	C	T	.	.	MAF_USDA=25.0
NC_035079.1	76081604	.	A	C	.	.	MAF_USDA=25.0
NC_035079.1	76081613	.	T	C	.	.	MAF_USDA=44.118
NC_035079.1	76081651	.	C	A	.	.	MAF_USDA=12.5
NC_035079.1	76081662	.	T	G	.	.	MAF_USDA=3.279
NC_035079.1	76081674	.	T	C	.	.	MAF_USDA=49.412
NC_035079.1	76081685	.	T	A	.	.	MAF_USDA=48.235
NC_035079.1	76081695	.	C	T	.	.	MAF_USDA=27.083
NC_035079.1	76081731	.	T	G	.	.	MAF_USDA=6.25
NC_035079.1	76081822	.	G	A	.	.	MAF_INRAE=15.789;MAF_USDA=2.083
NC_035079.1	76081898	.	T	A	.	.	MAF_USDA=25.0
NC_035079.1	76082004	.	G	T	.	.	MAF_USDA=1.639
NC_035079.1	76082008	.	A	C	.	.	MAF_INRAE=43.038;MAF_USDA=44.706
NC_035079.1	76082033	.	T	G	.	.	MAF_INRAE=5.263;MAF_USDA=3.279
NC_035079.1	76082089	.	T	G	.	.	MAF_USDA=1.639
NC_035079.1	76082167	.	A	C	.	.	MAF_INRAE=5.263
NC_035079.1	76082168	.	G	T	.	.	MAF_INRAE=15.19;MAF_USDA=5.294
NC_035079.1	76082175	.	T	G	.	.	MAF_INRAE=29.747;MAF_USDA=42.941
NC_035079.1	76082178	.	G	A	.	.	MAF_INRAE=32.5;MAF_USDA=41.765
NC_035079.1	76082242	.	A	G	.	.	MAF_INRAE=44.937;MAF_USDA=47.059
NC_035079.1	76082308	.	C	A	.	.	MAF_INRAE=29.747;MAF_USDA=42.353
NC_035079.1	76082309	.	C	T	.	.	MAF_INRAE=20.833
NC_035079.1	76082341	.	T	A	.	.	MAF_INRAE=44.937;MAF_USDA=44.706
NC_035079.1	76082348	.	C	A	.	.	MAF_INRAE=44.937;MAF_USDA=47.647
NC_035079.1	76082350	.	G	A	.	.	MAF_INRAE=47.5;MAF_USDA=44.706
NC_035079.1	76082356	.	T	C	.	.	MAF_USDA=4.098
NC_035079.1	76082364	.	G	T	.	.	MAF_INRAE=5.263;MAF_USDA=3.279
NC_035079.1	76082376	.	A	G	.	.	MAF_INRAE=4.167;MAF_USDA=14.754
NC_035079.1	76082380	.	A	T	.	.	MAF_INRAE=32.5;MAF_USDA=41.765
NC_035079.1	76082384	.	C	T	.	.	MAF_INRAE=2.5;MAF_USDA=7.647
NC_035079.1	76082387	.	A	T	.	.	MAF_USDA=9.412
NC_035079.1	76082394	.	A	G	.	.	MAF_USDA=1.639
NC_035079.1	76082400	.	G	A	.	.	MAF_INRAE=32.5;MAF_USDA=12.5
NC_035079.1	76082418	.	C	T	.	.	MAF_INRAE=5.263;MAF_USDA=7.377
NC_035079.1	76082419	.	A	G	.	.	MAF_USDA=2.459
NC_035079.1	76082426	.	T	C	.	.	MAF_INRAE=30.38;MAF_USDA=41.176
NC_035079.1	76082457	.	A	G	.	.	MAF_INRAE=30.38;MAF_USDA=41.176
NC_035079.1	76082474	.	A	C	.	.	MAF_USDA=1.639
NC_035079.1	76082475	.	A	C	.	.	MAF_USDA=5.738
NC_035079.1	76082479	.	T	A	.	.	MAF_INRAE=31.013;MAF_USDA=12.5
NC_035079.1	76082504	.	A	G	.	.	MAF_INRAE=28.481;MAF_USDA=39.412
NC_035079.1	76082514	.	A	G	.	.	MAF_INRAE=28.481;MAF_USDA=37.647
NC_035079.1	76082581	.	C	A	.	.	MAF_INRAE=14.557;MAF_USDA=6.471
NC_035079.1	76082636	.	A	G	.	.	MAF_INRAE=5.263;MAF_USDA=3.279
NC_035079.1	76082727	.	C	T	.	.	MAF_USDA=1.639
NC_035079.1	76082736	.	C	T	.	.	MAF_USDA=6.557
NC_035079.1	76082897	.	T	G	.	.	MAF_INRAE=14.557;MAF_USDA=6.471
NC_035079.1	76082986	.	A	C	.	.	MAF_INRAE=10.526;MAF_USDA=3.529
NC_035079.1	76083133	.	C	A	.	.	MAF_INRAE=15.823;MAF_USDA=7.059
NC_035079.1	76083237	.	T	C	.	.	MAF_INRAE=10.526;MAF_USDA=4.706
NC_035079.1	76083318	.	A	G	.	.	MAF_INRAE=15.19;MAF_USDA=5.294
NC_035079.1	76083413	.	A	C	.	.	MAF_INRAE=15.19;MAF_USDA=5.882
NC_035079.1	76083452	.	T	A	.	.	MAF_USDA=1.639
NC_035079.1	76083477	.	C	T	.	.	MAF_INRAE=5.263;MAF_USDA=3.279
NC_035079.1	76083521	.	A	G	.	.	MAF_USDA=3.279
NC_035079.1	76083632	.	T	G	.	.	MAF_INRAE=5.263;MAF_USDA=3.279
NC_035079.1	76083692	.	C	T	.	.	MAF_INRAE=15.19;MAF_USDA=6.471
NC_035079.1	76083809	.	C	G	.	.	MAF_INRAE=15.19;MAF_USDA=6.471
NC_035079.1	76083858	.	C	A	.	.	MAF_INRAE=15.19;MAF_USDA=6.471
NC_035079.1	76083930	.	C	T	.	.	MAF_INRAE=43.671;MAF_USDA=41.765
NC_035079.1	76083966	.	A	G	.	.	MAF_INRAE=20.253;MAF_USDA=5.294
NC_035079.1	76083969	.	T	G	.	.	MAF_INRAE=17.089;MAF_USDA=8.235
NC_035079.1	76083984	.	T	C	.	.	MAF_INRAE=17.089;MAF_USDA=8.235
NC_035079.1	76083994	.	G	T	.	.	MAF_INRAE=43.038;MAF_USDA=44.706
NC_035079.1	76083996	.	T	G	.	.	MAF_INRAE=32.5;MAF_USDA=38.824
NC_035079.1	76084011	.	G	C	.	.	MAF_USDA=2.459
NC_035079.1	76084026	.	C	A	.	.	MAF_INRAE=17.089;MAF_USDA=8.824
NC_035079.1	76084041	.	C	A	.	.	MAF_USDA=4.918
NC_035079.1	76084060	.	C	T	.	.	MAF_INRAE=15.19;MAF_USDA=6.471
NC_035079.1	76084065	.	G	A	.	.	MAF_INRAE=10.833;MAF_USDA=4.118
NC_035079.1	76084066	.	C	T	.	.	MAF_INRAE=28.481;MAF_USDA=38.824
NC_035079.1	76084094	.	G	A	.	.	MAF_INRAE=17.089;MAF_USDA=8.824
NC_035079.1	76084096	.	C	T	.	.	MAF_USDA=2.083
NC_035079.1	76084173	.	A	G	.	.	MAF_INRAE=5.263;MAF_USDA=5.738
NC_035079.1	76084223	.	A	T	.	.	MAF_INRAE=5.263;MAF_USDA=5.833
NC_035079.1	76084224	.	T	G	.	.	MAF_USDA=5.833
NC_035079.1	76084232	.	G	A	.	.	MAF_INRAE=5.263;MAF_USDA=5.833
NC_035079.1	76084238	.	T	A	.	.	MAF_INRAE=28.481;MAF_USDA=35.119
NC_035079.1	76084434	.	T	A	.	.	MAF_USDA=4.098
NC_035079.1	76084485	.	G	A	.	.	MAF_INRAE=15.19;MAF_USDA=4.706
NC_035079.1	76084674	.	T	A	.	.	MAF_INRAE=15.789;MAF_USDA=6.471
NC_035079.1	76084791	.	G	T	.	.	MAF_USDA=2.083
NC_035079.1	76084800	.	T	A	.	.	MAF_INRAE=2.632;MAF_USDA=5.738
NC_035079.1	76084803	.	C	T	.	.	MAF_USDA=8.333
NC_035079.1	76084806	.	C	A	.	.	MAF_USDA=8.333
NC_035079.1	76084807	.	A	G	.	.	MAF_USDA=8.333
NC_035079.1	76085338	.	A	T	.	.	MAF_INRAE=1.667
NC_035079.1	76085464	.	A	T	.	.	MAF_USDA=32.353
NC_035079.1	76085475	.	T	A	.	.	MAF_USDA=18.235
NC_035079.1	76085567	.	C	T	.	.	MAF_INRAE=36.842;MAF_USDA=47.059
NC_035079.1	76085574	.	T	A	.	.	MAF_INRAE=36.842;MAF_USDA=47.647
NC_035079.1	76085575	.	A	G	.	.	MAF_USDA=47.059
NC_035079.1	76085595	.	G	A	.	.	MAF_INRAE=15.789;MAF_USDA=7.647
NC_035079.1	76085599	.	G	T	.	.	MAF_USDA=2.459
NC_035079.1	76085604	.	C	A	.	.	MAF_INRAE=15.789;MAF_USDA=21.765
NC_035079.1	76085609	.	C	T	.	.	MAF_INRAE=15.789;MAF_USDA=19.412
NC_035079.1	76085633	.	T	G	.	.	MAF_INRAE=10.526;MAF_USDA=5.294
NC_035079.1	76085772	.	G	A	.	.	MAF_INRAE=5.263
NC_035079.1	76085824	.	C	T	.	.	MAF_INRAE=5.263;MAF_USDA=5.738
NC_035079.1	76085834	.	C	G	.	.	MAF_INRAE=4.167;MAF_USDA=16.393
NC_035079.1	76085926	.	T	C	.	.	MAF_USDA=1.639
NC_035079.1	76086003	.	A	G	.	.	MAF_USDA=3.279
NC_035079.1	76086010	.	G	T	.	.	MAF_INRAE=4.167;MAF_USDA=13.934
NC_035079.1	76086013	.	G	T	.	.	MAF_INRAE=4.167;MAF_USDA=15.574
NC_035079.1	76086034	.	G	T	.	.	MAF_INRAE=28.481;MAF_USDA=10.0
NC_035079.1	76086158	.	C	T	.	.	MAF_USDA=17.213
NC_035079.1	76086182	.	A	G	.	.	MAF_USDA=12.941
NC_035079.1	76086223	.	T	C	.	.	MAF_INRAE=2.5;MAF_USDA=14.583
NC_035079.1	76086235	.	A	T	.	.	MAF_USDA=2.083
NC_035079.1	76086273	.	G	T	.	.	MAF_USDA=1.639
NC_035079.1	76086317	.	C	T	.	.	MAF_USDA=3.279
NC_035079.1	76086352	.	C	T	.	.	MAF_INRAE=6.667;MAF_USDA=20.0
NC_035079.1	76086401	.	T	A	.	.	MAF_INRAE=2.5;MAF_USDA=8.333
NC_035079.1	76086418	.	A	C	.	.	MAF_INRAE=2.5;MAF_USDA=4.706
NC_035079.1	76086513	.	T	C	.	.	MAF_USDA=4.098
NC_035079.1	76086519	.	C	T	.	.	MAF_INRAE=5.833;MAF_USDA=21.176
NC_035079.1	76086572	.	T	A	.	.	MAF_INRAE=5.0;MAF_USDA=2.459
NC_035079.1	76086704	.	G	A	.	.	MAF_INRAE=4.167;MAF_USDA=20.492
NC_035079.1	76086787	.	G	A	.	.	MAF_USDA=6.557
NC_035079.1	76086898	.	G	A	.	.	MAF_INRAE=2.5;MAF_USDA=9.412
NC_035079.1	76086933	.	A	T	.	.	MAF_INRAE=6.667;MAF_USDA=18.824
NC_035079.1	76087048	.	C	A	.	.	MAF_USDA=1.639
NC_035079.1	76087083	.	T	C	.	.	MAF_USDA=6.557
NC_035079.1	76087093	.	G	A	.	.	MAF_INRAE=2.5;MAF_USDA=11.176
NC_035079.1	76087126	.	G	A	.	.	MAF_INRAE=2.5;MAF_USDA=4.706
NC_035079.1	76087228	.	A	G	.	.	MAF_USDA=4.918
NC_035079.1	76087285	.	C	A	.	.	MAF_INRAE=6.667;MAF_USDA=24.706
NC_035079.1	76088651	.	T	C	.	.	MAF_USDA=33.333
NC_035079.1	76088652	.	G	A	.	.	MAF_USDA=33.333
NC_035079.1	76088654	.	A	G	.	.	MAF_USDA=33.333
NC_035079.1	76088721	.	T	A	.	.	MAF_USDA=21.765
NC_035079.1	76088735	.	T	A	.	.	MAF_USDA=4.098
NC_035079.1	76088764	.	T	C	.	.	MAF_USDA=27.381
NC_035079.1	76088795	.	G	A	.	.	MAF_USDA=1.639
NC_035079.1	76088799	.	A	C	.	.	MAF_USDA=6.471
NC_035079.1	76089060	.	T	C	.	.	MAF_USDA=2.459
NC_035079.1	76089209	.	C	T	.	.	MAF_INRAE=19.62;MAF_USDA=5.882
NC_035079.1	76091221	.	G	T	.	.	MAF_INRAE=15.19;MAF_USDA=12.5
NC_035079.1	76091223	.	C	A	.	.	MAF_INRAE=15.0;MAF_USDA=12.5
NC_035079.1	76096123	.	C	T	.	.	MAF_USDA=20.833
NC_035079.1	76096210	.	C	T	.	.	MAF_USDA=26.471
NC_035079.1	76096217	.	C	T	.	.	MAF_USDA=22.917
NC_035079.1	76096559	.	C	T	.	.	MAF_USDA=7.059
NC_035079.1	76096577	.	A	G	.	.	MAF_USDA=9.836
NC_035079.1	76096645	.	T	C	.	.	MAF_INRAE=31.579;MAF_USDA=45.882
NC_035079.1	76096674	.	T	C	.	.	MAF_INRAE=9.494;MAF_USDA=10.0
NC_035079.1	76096858	.	T	A	.	.	MAF_USDA=39.583
NC_035079.1	76097005	.	G	T	.	.	MAF_USDA=9.836
NC_035079.1	76097027	.	G	A	.	.	MAF_INRAE=14.557;MAF_USDA=35.294
NC_035079.1	76097095	.	C	T	.	.	MAF_INRAE=2.5;MAF_USDA=5.294
NC_035079.1	76097114	.	A	G	.	.	MAF_INRAE=15.19;MAF_USDA=35.882
NC_035079.1	76097141	.	C	G	.	.	MAF_USDA=5.738
NC_035079.1	76097247	.	C	A	.	.	MAF_INRAE=9.167;MAF_USDA=4.118
NC_035079.1	76097300	.	C	A	.	.	MAF_INRAE=20.0
NC_035079.1	76097301	.	A	T	.	.	MAF_INRAE=15.19;MAF_USDA=37.059
NC_035079.1	76097359	.	T	C	.	.	MAF_INRAE=2.5;MAF_USDA=4.706
NC_035079.1	76097368	.	T	C	.	.	MAF_USDA=4.098
NC_035079.1	76097389	.	G	T	.	.	MAF_INRAE=15.789;MAF_USDA=2.941
NC_035079.1	76097450	.	T	A	.	.	MAF_USDA=1.639
NC_035079.1	76097451	.	A	T	.	.	MAF_USDA=1.639
NC_035079.1	76097491	.	G	T	.	.	MAF_USDA=1.639
NC_035079.1	76097521	.	C	A	.	.	MAF_USDA=8.333
NC_035079.1	76097604	.	G	A	.	.	MAF_INRAE=12.658;MAF_USDA=32.738
NC_035079.1	76097628	.	G	T	.	.	MAF_USDA=6.557
NC_035079.1	76097647	.	G	T	.	.	MAF_INRAE=15.19
NC_035079.1	76097648	.	G	T	.	.	MAF_INRAE=2.5;MAF_USDA=8.333
NC_035079.1	76097844	.	C	G	.	.	MAF_USDA=1.639
NC_035079.1	76097913	.	G	A	.	.	MAF_USDA=1.639
NC_035079.1	76097951	.	A	C	.	.	MAF_USDA=1.639
NC_035079.1	76097974	.	G	A	.	.	MAF_USDA=1.639
NC_035079.1	76097994	.	G	A	.	.	MAF_USDA=1.639
NC_035079.1	76098009	.	T	A	.	.	MAF_USDA=1.639
NC_035079.1	76098193	.	G	A	.	.	MAF_USDA=2.459
NC_035079.1	76098196	.	G	T	.	.	MAF_USDA=1.639
NC_035079.1	76098248	.	A	G	.	.	MAF_INRAE=24.051;MAF_USDA=45.294
NC_035079.1	76098367	.	A	C	.	.	MAF_INRAE=16.456;MAF_USDA=31.765
NC_035079.1	76098375	.	A	C	.	.	MAF_INRAE=1.667
NC_035079.1	76098475	.	T	A	.	.	MAF_INRAE=19.62;MAF_USDA=5.294
NC_035079.1	76098563	.	G	A	.	.	MAF_USDA=9.836
NC_035079.1	76098573	.	T	G	.	.	MAF_USDA=1.639
NC_035079.1	76098590	.	A	G	.	.	MAF_USDA=2.459
NC_035079.1	76098604	.	ATTTTTTTTTTTTG	ATTTTTTTTTTTTT	.	.	MAF_USDA=43.478
NC_035079.1	76098664	.	A	T	.	.	MAF_USDA=1.639
NC_035079.1	76098672	.	T	G	.	.	MAF_USDA=9.016
NC_035079.1	76098835	.	C	A	.	.	MAF_INRAE=22.785;MAF_USDA=44.706
NC_035079.1	76098873	.	C	A	.	.	MAF_USDA=1.639
NC_035079.1	76098874	.	G	A	.	.	MAF_USDA=7.377
NC_035079.1	76098875	.	T	G	.	.	MAF_USDA=1.639
NC_035079.1	76098900	.	G	T	.	.	MAF_INRAE=10.759;MAF_USDA=14.118
NC_035079.1	76098923	.	G	A	.	.	MAF_USDA=4.918
NC_035079.1	76098932	.	G	A	.	.	MAF_INRAE=22.785;MAF_USDA=44.118
NC_035079.1	76099021	.	A	C	.	.	MAF_USDA=1.639
NC_035079.1	76099063	.	T	G	.	.	MAF_INRAE=14.557;MAF_USDA=12.5
NC_035079.1	76099131	.	A	T	.	.	MAF_USDA=5.738
NC_035079.1	76099173	.	T	C	.	.	MAF_USDA=4.918
NC_035079.1	76099177	.	G	A	.	.	MAF_USDA=8.197
NC_035079.1	76099184	.	G	A	.	.	MAF_USDA=7.377
NC_035079.1	76099186	.	T	G	.	.	MAF_INRAE=12.025;MAF_USDA=14.706
NC_035079.1	76099291	.	G	A	.	.	MAF_USDA=2.459
NC_035079.1	76099435	.	G	A	.	.	MAF_INRAE=21.667
NC_035079.1	76099436	.	G	A	.	.	MAF_INRAE=3.333
NC_035079.1	76099487	.	A	C	.	.	MAF_USDA=2.542
NC_035079.1	76099504	.	C	T	.	.	MAF_USDA=8.333
NC_035079.1	76099565	.	G	A	.	.	MAF_INRAE=10.526
NC_035079.1	76099581	.	C	A	.	.	MAF_USDA=5.0
NC_035079.1	76099585	.	G	T	.	.	MAF_USDA=8.197
NC_035079.1	76099595	.	A	C	.	.	MAF_USDA=4.918
NC_035079.1	76099596	.	A	T	.	.	MAF_USDA=1.639
NC_035079.1	76099600	.	A	C	.	.	MAF_USDA=3.529
NC_035079.1	76099619	.	T	A	.	.	MAF_USDA=1.639
NC_035079.1	76099647	.	T	G	.	.	MAF_USDA=2.459
NC_035079.1	76099648	.	C	A	.	.	MAF_INRAE=5.0;MAF_USDA=11.176
NC_035079.1	76099658	.	C	T	.	.	MAF_USDA=2.459
NC_035079.1	76099736	.	T	A	.	.	MAF_USDA=7.377
NC_035079.1	76099740	.	C	T	.	.	MAF_USDA=2.459
NC_035079.1	76099856	.	T	A	.	.	MAF_INRAE=10.0
NC_035079.1	76099863	.	G	C	.	.	MAF_INRAE=4.167
NC_035079.1	76099866	.	A	G	.	.	MAF_INRAE=4.167;MAF_USDA=6.471
NC_035079.1	76099885	.	G	C	.	.	MAF_INRAE=11.392;MAF_USDA=15.882
NC_035079.1	76099901	.	T	C	.	.	MAF_USDA=3.529
NC_035079.1	76099902	.	T	A	.	.	MAF_INRAE=4.167;MAF_USDA=3.529
NC_035079.1	76099909	.	T	A	.	.	MAF_USDA=2.353
NC_035079.1	76099911	.	T	C	.	.	MAF_USDA=4.706
NC_035079.1	76099919	.	A	G	.	.	MAF_USDA=5.294
NC_035079.1	76099933	.	T	C	.	.	MAF_USDA=4.098
NC_035079.1	76099934	.	C	T	.	.	MAF_USDA=4.098
NC_035079.1	76099948	.	T	C	.	.	MAF_USDA=7.377
NC_035079.1	76099958	.	C	A	.	.	MAF_USDA=4.918
NC_035079.1	76099968	.	G	T	.	.	MAF_USDA=2.459
NC_035079.1	76099969	.	G	A	.	.	MAF_USDA=7.377
NC_035079.1	76100009	.	G	A	.	.	MAF_USDA=5.0
NC_035079.1	76100023	.	C	G	.	.	MAF_USDA=5.833
NC_035079.1	76100029	.	G	C	.	.	MAF_INRAE=15.789;MAF_USDA=1.667
NC_035079.1	76100060	.	A	T	.	.	MAF_INRAE=31.579;MAF_USDA=6.548
NC_035079.1	76100069	.	C	T	.	.	MAF_INRAE=5.0
NC_035079.1	76100162	.	C	T	.	.	MAF_USDA=4.918
NC_035079.1	76100212	.	A	G	.	.	MAF_USDA=5.738
NC_035079.1	76100232	.	C	T	.	.	MAF_INRAE=5.0;MAF_USDA=12.353
NC_035079.1	76100258	.	A	T	.	.	MAF_USDA=3.333
NC_035079.1	76100369	.	G	A	.	.	MAF_USDA=4.098
NC_035079.1	76100375	.	C	T	.	.	MAF_USDA=4.098
NC_035079.1	76100402	.	C	T	.	.	MAF_INRAE=15.823;MAF_USDA=12.5
NC_035079.1	76100419	.	C	A	.	.	MAF_USDA=4.918
NC_035079.1	76102205	.	C	T	.	.	MAF_USDA=37.5
NC_035079.1	76102212	.	A	G	.	.	MAF_USDA=45.833
NC_035079.1	76102294	.	T	A	.	.	MAF_INRAE=5.263;MAF_USDA=46.471
NC_035079.1	76102338	.	C	A	.	.	MAF_USDA=1.667
NC_035079.1	76102361	.	G	A	.	.	MAF_INRAE=40.506;MAF_USDA=37.647
NC_035079.1	76102391	.	T	C	.	.	MAF_INRAE=5.263;MAF_USDA=45.238
NC_035079.1	76102551	.	T	C	.	.	MAF_USDA=47.647
NC_035079.1	76102566	.	C	T	.	.	MAF_USDA=47.059
NC_035079.1	76102637	.	C	T	.	.	MAF_INRAE=39.873;MAF_USDA=38.235
NC_035079.1	76102696	.	G	A	.	.	MAF_INRAE=31.013;MAF_USDA=45.294
NC_035079.1	76102719	.	C	G	.	.	MAF_INRAE=6.962;MAF_USDA=10.588
NC_035079.1	76102728	.	G	A	.	.	MAF_USDA=2.459
NC_035079.1	76102850	.	G	A	.	.	MAF_INRAE=30.38;MAF_USDA=45.294
NC_035079.1	76102897	.	A	G	.	.	MAF_INRAE=37.5
NC_035079.1	76102913	.	G	A	.	.	MAF_INRAE=29.747;MAF_USDA=50.0
NC_035079.1	76102934	.	G	T	.	.	MAF_USDA=2.459
NC_035079.1	76103021	.	T	C	.	.	MAF_USDA=4.118
NC_035079.1	76103080	.	G	T	.	.	MAF_USDA=1.639
NC_035079.1	76103115	.	T	C	.	.	MAF_USDA=15.294
NC_035079.1	76103170	.	T	A	.	.	MAF_USDA=15.882
NC_035079.1	76103176	.	C	T	.	.	MAF_USDA=48.235
NC_035079.1	76104068	.	G	A	.	.	MAF_USDA=1.639
NC_035079.1	76104070	.	G	T	.	.	MAF_USDA=1.639
NC_035079.1	76104161	.	G	C	.	.	MAF_INRAE=5.263
NC_035079.1	76104197	.	G	A	.	.	MAF_INRAE=5.263;MAF_USDA=17.059
NC_035079.1	76104244	.	T	G	.	.	MAF_INRAE=5.063
NC_035079.1	76104357	.	T	C	.	.	MAF_INRAE=17.5;MAF_USDA=29.167
NC_035079.1	76104401	.	A	G	.	.	MAF_USDA=2.459
NC_035079.1	76104406	.	A	G	.	.	MAF_INRAE=10.759;MAF_USDA=17.059
NC_035079.1	76104419	.	A	T	.	.	MAF_INRAE=25.949;MAF_USDA=42.941
NC_035079.1	76104432	.	T	A	.	.	MAF_INRAE=25.949;MAF_USDA=40.0
NC_035079.1	76104444	.	C	T	.	.	MAF_INRAE=24.167;MAF_USDA=18.235
NC_035079.1	76104463	.	C	T	.	.	MAF_USDA=2.459
NC_035079.1	76104533	.	A	T	.	.	MAF_INRAE=15.789;MAF_USDA=1.765
NC_035079.1	76104638	.	C	A	.	.	MAF_INRAE=24.167;MAF_USDA=32.353
NC_035079.1	76104666	.	G	A	.	.	MAF_INRAE=11.392;MAF_USDA=17.059
NC_035079.1	76104678	.	A	G	.	.	MAF_INRAE=11.392;MAF_USDA=17.059
NC_035079.1	76104717	.	T	G	.	.	MAF_USDA=2.459
NC_035079.1	76104730	.	T	C	.	.	MAF_USDA=1.639
NC_035079.1	76104791	.	G	A	.	.	MAF_INRAE=11.392;MAF_USDA=16.471
NC_035079.1	76104795	.	T	A	.	.	MAF_INRAE=13.333;MAF_USDA=16.471
NC_035079.1	76104888	.	A	C	.	.	MAF_INRAE=3.333
NC_035079.1	76104897	.	C	T	.	.	MAF_INRAE=37.342;MAF_USDA=37.647
NC_035079.1	76104949	.	G	A	.	.	MAF_USDA=2.459
NC_035079.1	76105027	.	C	T	.	.	MAF_USDA=2.459
NC_035079.1	76105135	.	C	A	.	.	MAF_INRAE=2.632;MAF_USDA=13.115
NC_035079.1	76105203	.	T	G	.	.	MAF_USDA=14.754
NC_035079.1	76105208	.	C	T	.	.	MAF_USDA=2.459
NC_035079.1	76105302	.	C	T	.	.	MAF_USDA=1.639
NC_035079.1	76105365	.	C	G	.	.	MAF_USDA=8.333
NC_035079.1	76105382	.	C	T	.	.	MAF_INRAE=44.167;MAF_USDA=37.5
NC_035079.1	76105395	.	C	T	.	.	MAF_INRAE=2.5
NC_035079.1	76105401	.	T	A	.	.	MAF_INRAE=45.0
NC_035079.1	76105405	.	G	A	.	.	MAF_INRAE=45.0
NC_035079.1	76105417	.	C	T	.	.	MAF_INRAE=45.833
NC_035079.1	76105491	.	C	G	.	.	MAF_INRAE=20.0;MAF_USDA=14.706
NC_035079.1	76105500	.	C	T	.	.	MAF_INRAE=20.0;MAF_USDA=14.706
NC_035079.1	76105502	.	G	A	.	.	MAF_INRAE=2.5;MAF_USDA=4.118
NC_035079.1	76105583	.	T	A	.	.	MAF_USDA=1.639
NC_035079.1	76105616	.	A	G	.	.	MAF_INRAE=5.0;MAF_USDA=5.294
NC_035079.1	76105619	.	G	A	.	.	MAF_INRAE=24.167;MAF_USDA=16.471
NC_035079.1	76105624	.	C	T	.	.	MAF_INRAE=5.0;MAF_USDA=5.294
NC_035079.1	76105662	.	G	A	.	.	MAF_INRAE=6.962;MAF_USDA=10.588
NC_035079.1	76105702	.	A	G	.	.	MAF_INRAE=49.167
NC_035079.1	76105723	.	G	T	.	.	MAF_INRAE=3.333
NC_035079.1	76105725	.	C	T	.	.	MAF_INRAE=4.167
NC_035079.1	76105739	.	C	T	.	.	MAF_INRAE=3.333
NC_035079.1	76105753	.	G	T	.	.	MAF_INRAE=3.333
NC_035079.1	76105754	.	G	A	.	.	MAF_INRAE=2.5
NC_035079.1	76105765	.	C	T	.	.	MAF_USDA=7.377
NC_035079.1	76105889	.	T	A	.	.	MAF_USDA=2.459
NC_035079.1	76105890	.	G	T	.	.	MAF_USDA=2.459
NC_035079.1	76105929	.	C	T	.	.	MAF_USDA=2.459
NC_035079.1	76105941	.	C	T	.	.	MAF_USDA=3.279
NC_035079.1	76105980	.	G	A	.	.	MAF_INRAE=23.333;MAF_USDA=17.647
NC_035079.1	76105982	.	T	G	.	.	MAF_USDA=1.639
NC_035079.1	76105984	.	G	T	.	.	MAF_USDA=1.639
NC_035079.1	76106026	.	G	T	.	.	MAF_USDA=1.639
NC_035079.1	76106038	.	G	A	.	.	MAF_INRAE=21.667;MAF_USDA=31.25
NC_035079.1	76106055	.	C	T	.	.	MAF_INRAE=1.667
NC_035079.1	76106057	.	A	G	.	.	MAF_INRAE=1.667
NC_035079.1	76106065	.	T	G	.	.	MAF_INRAE=1.667
NC_035079.1	76106069	.	A	C	.	.	MAF_INRAE=1.667
NC_035079.1	76106073	.	A	G	.	.	MAF_INRAE=1.667
NC_035079.1	76106102	.	G	A	.	.	MAF_INRAE=10.127;MAF_USDA=20.833
NC_035079.1	76106157	.	C	T	.	.	MAF_INRAE=37.342;MAF_USDA=37.5
NC_035079.1	76106158	.	T	A	.	.	MAF_USDA=3.279
NC_035079.1	76106198	.	C	A	.	.	MAF_INRAE=24.167;MAF_USDA=21.765
NC_035079.1	76106245	.	C	A	.	.	MAF_USDA=4.918
NC_035079.1	76106282	.	G	T	.	.	MAF_USDA=1.639
NC_035079.1	76106347	.	A	T	.	.	MAF_USDA=2.459
NC_035079.1	76106362	.	C	T	.	.	MAF_USDA=2.459
NC_035079.1	76106438	.	C	G	.	.	MAF_INRAE=23.333;MAF_USDA=21.765
NC_035079.1	76106439	.	C	A	.	.	MAF_INRAE=23.333;MAF_USDA=21.765
NC_035079.1	76106555	.	A	G	.	.	MAF_INRAE=2.5;MAF_USDA=10.588
NC_035079.1	76106636	.	G	A	.	.	MAF_INRAE=1.667
NC_035079.1	76106675	.	G	A	.	.	MAF_INRAE=11.392;MAF_USDA=16.471
NC_035079.1	76106687	.	T	C	.	.	MAF_INRAE=11.392;MAF_USDA=16.471
NC_035079.1	76106733	.	T	G,A	.	.	MAF_INRAE=5.263
NC_035079.1	76106747	.	T	C	.	.	MAF_INRAE=11.392;MAF_USDA=15.882
NC_035079.1	76106792	.	C	A	.	.	MAF_USDA=15.574
NC_035079.1	76106812	.	A	C	.	.	MAF_INRAE=29.747;MAF_USDA=34.706
NC_035079.1	76106835	.	G	A	.	.	MAF_INRAE=10.759;MAF_USDA=16.471
NC_035079.1	76106885	.	G	A	.	.	MAF_INRAE=20.0;MAF_USDA=17.647
NC_035079.1	76106944	.	G	C	.	.	MAF_INRAE=11.392;MAF_USDA=15.882
NC_035079.1	76107014	.	A	T	.	.	MAF_INRAE=2.5;MAF_USDA=2.459
NC_035079.1	76107019	.	A	T	.	.	MAF_INRAE=20.833;MAF_USDA=16.471
NC_035079.1	76107024	.	A	G	.	.	MAF_INRAE=9.494;MAF_USDA=11.765
NC_035079.1	76107032	.	C	G	.	.	MAF_INRAE=20.0;MAF_USDA=16.471
NC_035079.1	76107035	.	C	A	.	.	MAF_INRAE=3.333
NC_035079.1	76107064	.	A	G	.	.	MAF_INRAE=8.861;MAF_USDA=12.353
NC_035079.1	76107107	.	A	G	.	.	MAF_USDA=3.279
NC_035079.1	76107108	.	G	A	.	.	MAF_USDA=2.459
NC_035079.1	76107110	.	G	A	.	.	MAF_USDA=4.098
NC_035079.1	76107117	.	G	C	.	.	MAF_USDA=2.459
NC_035079.1	76107152	.	A	G	.	.	MAF_INRAE=2.5;MAF_USDA=4.118
NC_035079.1	76107157	.	C	T	.	.	MAF_INRAE=44.304;MAF_USDA=20.0
NC_035079.1	76107223	.	T	G	.	.	MAF_USDA=13.115
NC_035079.1	76107296	.	T	C	.	.	MAF_INRAE=11.392;MAF_USDA=16.471
NC_035079.1	76107318	.	C	T	.	.	MAF_INRAE=11.392;MAF_USDA=17.059
NC_035079.1	76107361	.	A	C	.	.	MAF_INRAE=3.333
NC_035079.1	76107392	.	C	G	.	.	MAF_INRAE=13.924;MAF_USDA=22.353
NC_035079.1	76107585	.	A	G	.	.	MAF_INRAE=5.263;MAF_USDA=15.882
NC_035079.1	76107653	.	C	T	.	.	MAF_INRAE=11.392;MAF_USDA=15.882
NC_035079.1	76107674	.	C	T	.	.	MAF_INRAE=15.19;MAF_USDA=12.5
NC_035079.1	76107680	.	C	T	.	.	MAF_INRAE=4.167;MAF_USDA=3.279
NC_035079.1	76107730	.	A	G	.	.	MAF_INRAE=20.253;MAF_USDA=5.294
NC_035079.1	76107831	.	T	G	.	.	MAF_USDA=2.083
NC_035079.1	76107962	.	C	T	.	.	MAF_INRAE=11.392;MAF_USDA=15.294
NC_035079.1	76107967	.	G	A	.	.	MAF_USDA=2.459
NC_035079.1	76107972	.	C	T	.	.	MAF_INRAE=11.392;MAF_USDA=14.706
NC_035079.1	76107973	.	T	A	.	.	MAF_USDA=13.934
NC_035079.1	76108124	.	T	G	.	.	MAF_USDA=2.459
NC_035079.1	76108129	.	T	G	.	.	MAF_INRAE=11.392;MAF_USDA=17.647
NC_035079.1	76108143	.	G	A	.	.	MAF_INRAE=11.392;MAF_USDA=16.471
NC_035079.1	76108158	.	T	A	.	.	MAF_INRAE=11.392;MAF_USDA=17.647
NC_035079.1	76108182	.	T	C	.	.	MAF_USDA=4.918
NC_035079.1	76108198	.	C	A	.	.	MAF_INRAE=11.392;MAF_USDA=16.471
NC_035079.1	76108202	.	A	C	.	.	MAF_INRAE=9.494;MAF_USDA=11.765
NC_035079.1	76108230	.	G	C	.	.	MAF_INRAE=20.0;MAF_USDA=16.471
NC_035079.1	76108299	.	C	T	.	.	MAF_INRAE=4.167
NC_035079.1	76108482	.	T	G	.	.	MAF_INRAE=5.263;MAF_USDA=36.31
NC_035079.1	76108534	.	A	C	.	.	MAF_USDA=16.667
NC_035079.1	76108550	.	T	G	.	.	MAF_USDA=5.0
NC_035079.1	76108594	.	G	T	.	.	MAF_USDA=37.5
NC_035079.1	76108595	.	T	C	.	.	MAF_USDA=33.333
NC_035079.1	76109467	.	G	T	.	.	MAF_USDA=25.0
NC_035079.1	76109468	.	T	C	.	.	MAF_USDA=27.083
NC_035079.1	76109500	.	G	T	.	.	MAF_USDA=35.417
NC_035079.1	76109533	.	T	G	.	.	MAF_USDA=29.167
NC_035079.1	76109534	.	C	T	.	.	MAF_USDA=27.083
NC_035079.1	76109539	.	C	T	.	.	MAF_USDA=20.833
NC_035079.1	76109677	.	C	T	.	.	MAF_INRAE=19.167;MAF_USDA=16.471
NC_035079.1	76109680	.	T	C	.	.	MAF_INRAE=37.975;MAF_USDA=38.235
NC_035079.1	76109696	.	A	T	.	.	MAF_INRAE=18.333;MAF_USDA=15.882
NC_035079.1	76109728	.	C	T	.	.	MAF_INRAE=4.167;MAF_USDA=3.279
NC_035079.1	76109747	.	T	C	.	.	MAF_USDA=16.471
NC_035079.1	76109770	.	G	T	.	.	MAF_INRAE=4.167
NC_035079.1	76109814	.	A	C	.	.	MAF_USDA=2.459
NC_035079.1	76109820	.	T	G	.	.	MAF_INRAE=12.025;MAF_USDA=33.529
NC_035079.1	76109844	.	A	C	.	.	MAF_INRAE=31.013;MAF_USDA=40.0
NC_035079.1	76109866	.	G	T	.	.	MAF_USDA=1.639
NC_035079.1	76109983	.	G	T	.	.	MAF_INRAE=2.5;MAF_USDA=3.529
NC_035079.1	76110024	.	T	C	.	.	MAF_INRAE=22.152;MAF_USDA=32.353
NC_035079.1	76110051	.	C	G	.	.	MAF_INRAE=37.342;MAF_USDA=37.647
NC_035079.1	76110092	.	A	G	.	.	MAF_USDA=14.754
NC_035079.1	76110108	.	G	A	.	.	MAF_INRAE=15.19;MAF_USDA=12.5
NC_035079.1	76110156	.	T	C	.	.	MAF_INRAE=5.0;MAF_USDA=5.294
NC_035079.1	76110171	.	C	T	.	.	MAF_INRAE=22.785;MAF_USDA=25.294
NC_035079.1	76110218	.	G	C	.	.	MAF_INRAE=10.759;MAF_USDA=32.353
NC_035079.1	76110272	.	A	G	.	.	MAF_USDA=1.639
NC_035079.1	76110335	.	A	T	.	.	MAF_INRAE=8.228;MAF_USDA=11.176
NC_035079.1	76110363	.	A	T	.	.	MAF_INRAE=11.392;MAF_USDA=23.529
NC_035079.1	76110467	.	A	C	.	.	MAF_USDA=1.695
NC_035079.1	76110537	.	G	A	.	.	MAF_INRAE=15.789;MAF_USDA=8.824
NC_035079.1	76110586	.	G	A	.	.	MAF_USDA=6.522
NC_035079.1	76110591	.	A	G	.	.	MAF_USDA=10.87
NC_035079.1	76110719	.	A	G	.	.	MAF_USDA=18.75
NC_035079.1	76110721	.	G	C	.	.	MAF_USDA=19.565
NC_035079.1	76110722	.	G	A	.	.	MAF_USDA=12.5
NC_035079.1	76110742	.	G	A	.	.	MAF_USDA=39.13
NC_035079.1	76110744	.	C	G	.	.	MAF_USDA=34.783
NC_035079.1	76110834	.	A	G	.	.	MAF_USDA=4.918
NC_035079.1	76110836	.	C	G	.	.	MAF_USDA=29.167
NC_035079.1	76110857	.	G	A	.	.	MAF_USDA=37.5
NC_035079.1	76110865	.	C	T	.	.	MAF_USDA=37.5
NC_035079.1	76110880	.	A	G	.	.	MAF_USDA=4.098
NC_035079.1	76110882	.	G	C	.	.	MAF_USDA=18.824
NC_035079.1	76110984	.	G	T	.	.	MAF_INRAE=15.789;MAF_USDA=7.059
NC_035079.1	76110989	.	A	G	.	.	MAF_INRAE=15.789;MAF_USDA=7.059
NC_035079.1	76111104	.	T	A	.	.	MAF_INRAE=5.833;MAF_USDA=4.098
NC_035079.1	76111131	.	C	T	.	.	MAF_USDA=7.377
NC_035079.1	76111135	.	A	C	.	.	MAF_USDA=1.639
NC_035079.1	76111140	.	C	T	.	.	MAF_INRAE=15.789;MAF_USDA=22.941
NC_035079.1	76111148	.	G	A	.	.	MAF_INRAE=15.789;MAF_USDA=21.765
NC_035079.1	76111178	.	A	T	.	.	MAF_USDA=20.492
NC_035079.1	76111179	.	C	T	.	.	MAF_USDA=21.311
NC_035079.1	76111188	.	C	T	.	.	MAF_INRAE=37.342;MAF_USDA=37.647
NC_035079.1	76111189	.	T	G	.	.	MAF_INRAE=42.5;MAF_USDA=37.647
NC_035079.1	76111285	.	A	T,*	.	.	MAF_INRAE=15.789;MAF_USDA=17.262
NC_035079.1	76111290	.	A	C,*	.	.	MAF_INRAE=15.789;MAF_USDA=22.5
NC_035079.1	76111320	.	T	C	.	.	MAF_USDA=3.279
NC_035079.1	76111325	.	A	C	.	.	MAF_INRAE=15.789;MAF_USDA=21.176
NC_035079.1	76111337	.	T	G	.	.	MAF_INRAE=15.789;MAF_USDA=22.353
NC_035079.1	76111450	.	C	T	.	.	MAF_INRAE=15.789;MAF_USDA=8.333
NC_035079.1	76111481	.	C	T	.	.	MAF_USDA=21.311
NC_035079.1	76111488	.	T	G	.	.	MAF_INRAE=15.789;MAF_USDA=28.235
NC_035079.1	76111510	.	A	C	.	.	MAF_USDA=37.647
NC_035079.1	76111543	.	T	C	.	.	MAF_INRAE=15.789;MAF_USDA=21.765
NC_035079.1	76112858	.	G	A	.	.	MAF_USDA=8.333
NC_035079.1	76112864	.	G	T	.	.	MAF_USDA=19.643
NC_035079.1	76112919	.	A	G	.	.	MAF_USDA=6.557
NC_035079.1	76112920	.	T	C	.	.	MAF_USDA=6.557
NC_035079.1	76112945	.	T	G	.	.	MAF_USDA=4.118
NC_035079.1	76112974	.	G	T	.	.	MAF_USDA=20.0
NC_035079.1	76113052	.	A	G	.	.	MAF_INRAE=4.167
NC_035079.1	76113101	.	T	C	.	.	MAF_INRAE=15.789;MAF_USDA=11.176
NC_035079.1	76113116	.	G	A	.	.	MAF_INRAE=5.263
NC_035079.1	76113235	.	T	C	.	.	MAF_INRAE=1.667
NC_035079.1	76113237	.	C	T	.	.	MAF_USDA=15.574
NC_035079.1	76113361	.	G	A	.	.	MAF_INRAE=6.962;MAF_USDA=12.941
NC_035079.1	76113480	.	G	A	.	.	MAF_USDA=17.647
NC_035079.1	76113526	.	T	A	.	.	MAF_USDA=5.738
NC_035079.1	76113531	.	G	A	.	.	MAF_USDA=3.279
NC_035079.1	76113556	.	A	C	.	.	MAF_USDA=3.279
NC_035079.1	76113759	.	G	A	.	.	MAF_USDA=37.5
NC_035079.1	76113760	.	A	C	.	.	MAF_USDA=5.882
NC_035079.1	76113762	.	C	G	.	.	MAF_USDA=5.294
NC_035079.1	76113776	.	A	T	.	.	MAF_USDA=37.647
NC_035079.1	76113777	.	T	A	.	.	MAF_USDA=36.471
NC_035079.1	76113781	.	T	A	.	.	MAF_USDA=6.471
NC_035079.1	76113988	.	A	T	.	.	MAF_USDA=13.415
NC_035079.1	76114014	.	A	C	.	.	MAF_INRAE=21.053;MAF_USDA=37.5
NC_035079.1	76114020	.	T	C	.	.	MAF_INRAE=5.263;MAF_USDA=41.176
NC_035079.1	76114040	.	G	C	.	.	MAF_USDA=1.667
NC_035079.1	76118207	.	C	A	.	.	MAF_USDA=38.525
NC_035079.1	76118229	.	G	C	.	.	MAF_USDA=1.639
NC_035079.1	76118285	.	C	T	.	.	MAF_INRAE=6.329;MAF_USDA=12.353
NC_035079.1	76118286	.	A	G	.	.	MAF_USDA=18.824
NC_035079.1	76118308	.	T	C	.	.	MAF_USDA=44.118
NC_035079.1	76118348	.	C	T	.	.	MAF_USDA=2.941
NC_035079.1	76118405	.	C	G	.	.	MAF_USDA=2.083
NC_035079.1	76118438	.	A	C	.	.	MAF_INRAE=18.333;MAF_USDA=22.917
NC_035079.1	76118441	.	T	C	.	.	MAF_INRAE=18.333;MAF_USDA=22.917
NC_035079.1	76118534	.	A	T	.	.	MAF_USDA=2.459
NC_035079.1	76118540	.	C	A	.	.	MAF_USDA=1.639
NC_035079.1	76118541	.	A	G	.	.	MAF_INRAE=24.167;MAF_USDA=28.824
NC_035079.1	76118551	.	T	C	.	.	MAF_USDA=2.459
NC_035079.1	76118561	.	C	A	.	.	MAF_USDA=1.639
NC_035079.1	76118562	.	T	C	.	.	MAF_USDA=1.639
NC_035079.1	76118566	.	C	A	.	.	MAF_USDA=2.459
NC_035079.1	76118567	.	G	A	.	.	MAF_INRAE=5.0;MAF_USDA=3.279
NC_035079.1	76118572	.	C	A	.	.	MAF_INRAE=48.101;MAF_USDA=25.294
NC_035079.1	76118573	.	A	C	.	.	MAF_INRAE=18.987;MAF_USDA=27.059
NC_035079.1	76118588	.	A	G	.	.	MAF_USDA=1.639
NC_035079.1	76118607	.	C	A	.	.	MAF_INRAE=20.0;MAF_USDA=16.471
NC_035079.1	76118634	.	C	A	.	.	MAF_INRAE=10.0;MAF_USDA=2.353
NC_035079.1	76118638	.	G	T	.	.	MAF_INRAE=33.544;MAF_USDA=42.941
NC_035079.1	76118657	.	C	G	.	.	MAF_INRAE=25.0;MAF_USDA=32.738
NC_035079.1	76118668	.	G	A	.	.	MAF_USDA=1.639
NC_035079.1	76118673	.	C	T	.	.	MAF_USDA=2.353
NC_035079.1	76118729	.	T	C	.	.	MAF_INRAE=32.911;MAF_USDA=47.647
NC_035079.1	76118743	.	A	G	.	.	MAF_INRAE=25.316;MAF_USDA=44.118
NC_035079.1	76118754	.	T	C	.	.	MAF_INRAE=25.316;MAF_USDA=45.882
NC_035079.1	76118793	.	A	G	.	.	MAF_INRAE=34.167;MAF_USDA=37.5
NC_035079.1	76118797	.	G	T	.	.	MAF_INRAE=28.333;MAF_USDA=45.833
NC_035079.1	76118823	.	G	T	.	.	MAF_INRAE=27.5
NC_035079.1	76118843	.	A	C	.	.	MAF_INRAE=42.105;MAF_USDA=45.294
NC_035079.1	76118845	.	G	T	.	.	MAF_USDA=34.706
NC_035079.1	76118879	.	C	T	.	.	MAF_USDA=36.471
NC_035079.1	76118920	.	T	C	.	.	MAF_INRAE=15.789
NC_035079.1	76119021	.	G	A	.	.	MAF_INRAE=37.975;MAF_USDA=34.118
NC_035079.1	76119058	.	G	T	.	.	MAF_INRAE=32.911;MAF_USDA=37.647
NC_035079.1	76119104	.	G	A	.	.	MAF_INRAE=41.139;MAF_USDA=30.588
NC_035079.1	76119156	.	C	A	.	.	MAF_INRAE=22.785;MAF_USDA=17.647
NC_035079.1	76119157	.	A	T	.	.	MAF_INRAE=37.975;MAF_USDA=14.706
NC_035079.1	76119209	.	G	A	.	.	MAF_INRAE=34.177;MAF_USDA=20.0
NC_035079.1	76119417	.	C	T	.	.	MAF_USDA=2.941
NC_035079.1	76119427	.	A	T	.	.	MAF_USDA=2.459
NC_035079.1	76119435	.	C	T	.	.	MAF_USDA=2.459
NC_035079.1	76119446	.	C	G	.	.	MAF_INRAE=14.557;MAF_USDA=41.765
NC_035079.1	76119456	.	T	C	.	.	MAF_INRAE=45.57;MAF_USDA=41.765
NC_035079.1	76119479	.	C	T	.	.	MAF_INRAE=48.734;MAF_USDA=40.588
NC_035079.1	76119480	.	GGTA	GGTG	.	.	MAF_USDA=33.333
NC_035079.1	76119483	.	A	G	.	.	MAF_INRAE=49.167
NC_035079.1	76119494	.	A	T	.	.	MAF_INRAE=48.734;MAF_USDA=25.0
NC_035079.1	76119520	.	T	G	.	.	MAF_USDA=6.25
NC_035079.1	76119532	.	C	A	.	.	MAF_USDA=5.738
NC_035079.1	76119571	.	T	C	.	.	MAF_INRAE=48.734;MAF_USDA=40.0
NC_035079.1	76119612	.	A	G	.	.	MAF_USDA=1.639
NC_035079.1	76119632	.	T	C	.	.	MAF_INRAE=48.734;MAF_USDA=41.176
NC_035079.1	76119634	.	C	T	.	.	MAF_INRAE=8.228;MAF_USDA=6.557
NC_035079.1	76119693	.	G	C	.	.	MAF_USDA=1.639
NC_035079.1	76119740	.	A	T	.	.	MAF_INRAE=10.759;MAF_USDA=23.529
NC_035079.1	76119777	.	G	A	.	.	MAF_USDA=1.639
NC_035079.1	76119789	.	C	T	.	.	MAF_USDA=1.639
NC_035079.1	76119794	.	T	A	.	.	MAF_INRAE=10.526;MAF_USDA=2.459
NC_035079.1	76119796	.	G	A	.	.	MAF_USDA=2.459
NC_035079.1	76119825	.	G	T	.	.	MAF_INRAE=10.526;MAF_USDA=5.738
NC_035079.1	76119849	.	C	T	.	.	MAF_INRAE=28.481;MAF_USDA=15.294
NC_035079.1	76119882	.	C	T	.	.	MAF_INRAE=48.734;MAF_USDA=40.0
NC_035079.1	76119940	.	T	C	.	.	MAF_INRAE=13.924;MAF_USDA=37.059
NC_035079.1	76119965	.	G	A	.	.	MAF_USDA=2.459
NC_035079.1	76119968	.	G	A	.	.	MAF_INRAE=10.526;MAF_USDA=4.918
NC_035079.1	76119972	.	T	A	.	.	MAF_INRAE=2.5;MAF_USDA=6.471
NC_035079.1	76120025	.	C	T	.	.	MAF_INRAE=10.526;MAF_USDA=8.235
NC_035079.1	76120083	.	C	T	.	.	MAF_INRAE=29.114;MAF_USDA=15.882
NC_035079.1	76120146	.	C	T	.	.	MAF_INRAE=21.053;MAF_USDA=4.706
NC_035079.1	76120205	.	T	C	.	.	MAF_USDA=1.639
NC_035079.1	76120214	.	C	G	.	.	MAF_USDA=2.459
NC_035079.1	76120236	.	C	T	.	.	MAF_INRAE=13.924;MAF_USDA=37.059
NC_035079.1	76120303	.	C	A	.	.	MAF_INRAE=48.101;MAF_USDA=40.0
NC_035079.1	76120304	.	C	T	.	.	MAF_INRAE=45.0;MAF_USDA=39.412
NC_035079.1	76120389	.	T	C	.	.	MAF_INRAE=27.848;MAF_USDA=16.471
NC_035079.1	76120456	.	A	G	.	.	MAF_INRAE=10.526;MAF_USDA=8.235
NC_035079.1	76120480	.	A	C	.	.	MAF_INRAE=17.089;MAF_USDA=47.059
NC_035079.1	76120525	.	A	T	.	.	MAF_INRAE=14.557;MAF_USDA=31.765
NC_035079.1	76120580	.	A	T	.	.	MAF_INRAE=20.833
NC_035079.1	76120596	.	A	T	.	.	MAF_INRAE=10.833;MAF_USDA=3.279
NC_035079.1	76120598	.	T	C	.	.	MAF_USDA=1.639
NC_035079.1	76120623	.	A	T	.	.	MAF_USDA=11.475
NC_035079.1	76120633	.	T	G	.	.	MAF_INRAE=5.263;MAF_USDA=49.412
NC_035079.1	76120641	.	T	C	.	.	MAF_INRAE=5.263;MAF_USDA=49.412
NC_035079.1	76120668	.	C	T	.	.	MAF_USDA=36.471
NC_035079.1	76120692	.	T	G	.	.	MAF_INRAE=10.526;MAF_USDA=8.235
NC_035079.1	76120804	.	T	G	.	.	MAF_INRAE=31.579;MAF_USDA=48.824
NC_035079.1	76120921	.	T	A	.	.	MAF_INRAE=50.0;MAF_USDA=42.353
NC_035079.1	76120922	.	G	A	.	.	MAF_INRAE=17.5;MAF_USDA=36.471
NC_035079.1	76120983	.	G	A	.	.	MAF_USDA=1.639
NC_035079.1	76121044	.	A	G	.	.	MAF_INRAE=17.089;MAF_USDA=3.529
NC_035079.1	76121045	.	C	T	.	.	MAF_INRAE=10.526;MAF_USDA=9.412
NC_035079.1	76121304	.	G	A	.	.	MAF_USDA=1.639
NC_035079.1	76121498	.	G	C	.	.	MAF_INRAE=4.167;MAF_USDA=8.197
NC_035079.1	76121543	.	G	A	.	.	MAF_USDA=10.656
NC_035079.1	76121619	.	G	T	.	.	MAF_USDA=4.118
NC_035079.1	76121695	.	G	A	.	.	MAF_USDA=3.279
NC_035079.1	76121703	.	G	C	.	.	MAF_INRAE=9.494;MAF_USDA=6.557
NC_035079.1	76121726	.	A	T	.	.	MAF_INRAE=5.263;MAF_USDA=34.706
NC_035079.1	76121727	.	A	T	.	.	MAF_USDA=46.471
NC_035079.1	76121728	.	A	T	.	.	MAF_INRAE=1.667
NC_035079.1	76121750	.	G	T	.	.	MAF_INRAE=15.789;MAF_USDA=6.471
NC_035079.1	76121770	.	C	A	.	.	MAF_USDA=2.459
NC_035079.1	76122883	.	C	A	.	.	MAF_USDA=10.417
NC_035079.1	76123119	.	A	T	.	.	MAF_INRAE=20.0;MAF_USDA=16.471
NC_035079.1	76123148	.	A	G	.	.	MAF_INRAE=1.667;MAF_USDA=4.918
NC_035079.1	76123156	.	C	T	.	.	MAF_INRAE=5.263;MAF_USDA=9.016
NC_035079.1	76123211	.	G	C	.	.	MAF_USDA=10.656
NC_035079.1	76123236	.	A	G	.	.	MAF_USDA=4.118
NC_035079.1	76123305	.	C	T	.	.	MAF_USDA=9.836
NC_035079.1	76123315	.	G	A	.	.	MAF_USDA=29.412
NC_035079.1	76123316	.	T	C	.	.	MAF_USDA=2.083
NC_035079.1	76123371	.	C	T	.	.	MAF_USDA=21.311
NC_035079.1	76123381	.	A	G	.	.	MAF_USDA=20.833
NC_035079.1	76123408	.	A	C	.	.	MAF_USDA=3.333
NC_035079.1	76123496	.	G	T	.	.	MAF_USDA=4.918
NC_035079.1	76123638	.	A	T	.	.	MAF_INRAE=4.167
NC_035079.1	76123663	.	G	A	.	.	MAF_USDA=10.656
NC_035079.1	76123831	.	G	A	.	.	MAF_USDA=4.098
NC_035079.1	76123862	.	A	C	.	.	MAF_USDA=6.034
NC_035079.1	76123901	.	T	G	.	.	MAF_INRAE=21.053;MAF_USDA=4.706
NC_035079.1	76123945	.	C	T	.	.	MAF_USDA=10.656
NC_035079.1	76124020	.	G	T	.	.	MAF_INRAE=4.167
NC_035079.1	76124050	.	A	C	.	.	MAF_USDA=2.459
NC_035079.1	76124165	.	C	A	.	.	MAF_INRAE=2.5;MAF_USDA=4.118
NC_035079.1	76124204	.	G	A	.	.	MAF_INRAE=44.937;MAF_USDA=20.833
NC_035079.1	76124254	.	G	A	.	.	MAF_INRAE=10.526;MAF_USDA=5.738
NC_035079.1	76124275	.	C	T	.	.	MAF_USDA=2.459
NC_035079.1	76124355	.	G	C	.	.	MAF_USDA=3.333
NC_035079.1	76124360	.	G	A	.	.	MAF_USDA=5.0
NC_035079.1	76124429	.	G	T	.	.	MAF_USDA=1.639
NC_035079.1	76124452	.	G	A	.	.	MAF_INRAE=19.167;MAF_USDA=17.059
NC_035079.1	76124508	.	G	T	.	.	MAF_USDA=10.656
NC_035079.1	76124521	.	T	A	.	.	MAF_INRAE=18.987;MAF_USDA=17.647
NC_035079.1	76124526	.	A	G	.	.	MAF_USDA=1.639
NC_035079.1	76124549	.	C	T	.	.	MAF_USDA=11.475
NC_035079.1	76124576	.	A	G	.	.	MAF_INRAE=5.263;MAF_USDA=16.393
NC_035079.1	76124709	.	G	A	.	.	MAF_USDA=1.639
NC_035079.1	76124768	.	T	C	.	.	MAF_INRAE=31.579
NC_035079.1	76124773	.	G	A	.	.	MAF_USDA=5.085
NC_035079.1	76124782	.	A	T	.	.	MAF_INRAE=10.0
NC_035079.1	76124850	.	A	G	.	.	MAF_INRAE=26.582;MAF_USDA=6.471
NC_035079.1	76124983	.	T	G	.	.	MAF_USDA=2.459
NC_035079.1	76125339	.	T	C	.	.	MAF_USDA=2.459
NC_035079.1	76125349	.	C	T	.	.	MAF_USDA=1.639
NC_035079.1	76125620	.	T	C	.	.	MAF_INRAE=10.526;MAF_USDA=6.557
NC_035079.1	76125741	.	C	A	.	.	MAF_INRAE=10.0
NC_035079.1	76125947	.	A	T	.	.	MAF_INRAE=18.354;MAF_USDA=4.706
NC_035079.1	76126005	.	C	T	.	.	MAF_INRAE=10.526;MAF_USDA=5.833
NC_035079.1	76126015	.	C	T	.	.	MAF_INRAE=18.987;MAF_USDA=16.471
NC_035079.1	76126112	.	T	C	.	.	MAF_INRAE=1.667
NC_035079.1	76126206	.	T	C	.	.	MAF_USDA=4.918
NC_035079.1	76126243	.	G	T	.	.	MAF_USDA=1.639
NC_035079.1	76126275	.	A	C	.	.	MAF_INRAE=10.526;MAF_USDA=5.738
NC_035079.1	76126300	.	A	C	.	.	MAF_INRAE=15.19;MAF_USDA=13.529
NC_035079.1	76126310	.	G	A	.	.	MAF_INRAE=9.494;MAF_USDA=5.294
NC_035079.1	76126337	.	A	C	.	.	MAF_USDA=2.459
NC_035079.1	76126340	.	T	G	.	.	MAF_INRAE=35.443;MAF_USDA=12.295
NC_035079.1	76126365	.	C	T	.	.	MAF_USDA=4.118
NC_035079.1	76126374	.	C	A	.	.	MAF_USDA=4.237
NC_035079.1	76126375	.	C	A	.	.	MAF_USDA=41.566
NC_035079.1	76126391	.	C	A	.	.	MAF_USDA=1.667
NC_035079.1	76126399	.	C	T	.	.	MAF_USDA=10.417
NC_035079.1	76126410	.	C	T	.	.	MAF_USDA=2.542
NC_035079.1	76126411	.	G	A	.	.	MAF_USDA=11.864
NC_035079.1	76126539	.	G	A	.	.	MAF_USDA=3.448
NC_035079.1	76126547	.	C	A	.	.	MAF_USDA=5.172
NC_035079.1	76126615	.	G	A	.	.	MAF_USDA=6.897
NC_035079.1	76126638	.	T	G	.	.	MAF_USDA=2.083
NC_035079.1	76126702	.	A	G	.	.	MAF_USDA=8.235
NC_035079.1	76126707	.	A	G	.	.	MAF_USDA=1.639
NC_035079.1	76126753	.	G	C	.	.	MAF_INRAE=31.667;MAF_USDA=22.024
NC_035079.1	76126994	.	G	T	.	.	MAF_INRAE=14.557;MAF_USDA=5.294
NC_035079.1	76127010	.	A	T	.	.	MAF_USDA=2.459
NC_035079.1	76127063	.	C	T	.	.	MAF_USDA=1.639
NC_035079.1	76127077	.	C	T	.	.	MAF_INRAE=22.785;MAF_USDA=4.706
NC_035079.1	76127139	.	C	T	.	.	MAF_INRAE=30.0;MAF_USDA=18.235
NC_035079.1	76127226	.	A	C	.	.	MAF_INRAE=44.304;MAF_USDA=23.529
NC_035079.1	76127274	.	G	T	.	.	MAF_INRAE=31.667;MAF_USDA=50.0
NC_035079.1	76127287	.	C	A	.	.	MAF_INRAE=10.526;MAF_USDA=9.016
NC_035079.1	76127288	.	G	A	.	.	MAF_INRAE=27.848;MAF_USDA=33.929
NC_035079.1	76127359	.	A	T	.	.	MAF_INRAE=29.114;MAF_USDA=36.471
NC_035079.1	76127533	.	A	T	.	.	MAF_INRAE=28.481;MAF_USDA=37.059
NC_035079.1	76127539	.	A	T	.	.	MAF_USDA=1.639
NC_035079.1	76127560	.	G	T	.	.	MAF_INRAE=25.949;MAF_USDA=7.059
NC_035079.1	76127567	.	A	G	.	.	MAF_INRAE=30.0;MAF_USDA=17.647
NC_035079.1	76127586	.	T	G	.	.	MAF_USDA=4.098
NC_035079.1	76127600	.	T	A	.	.	MAF_INRAE=25.949;MAF_USDA=38.824
NC_035079.1	76127642	.	T	G	.	.	MAF_INRAE=48.101;MAF_USDA=32.941
NC_035079.1	76127684	.	T	A	.	.	MAF_INRAE=30.0
NC_035079.1	76127986	.	T	A	.	.	MAF_USDA=14.754
NC_035079.1	76127997	.	C	T	.	.	MAF_USDA=3.279
NC_035079.1	76128105	.	C	T	.	.	MAF_USDA=3.279
NC_035079.1	76128137	.	T	C	.	.	MAF_INRAE=25.949;MAF_USDA=38.824
NC_035079.1	76128176	.	T	C	.	.	MAF_USDA=4.118
NC_035079.1	76128177	.	A	G	.	.	MAF_INRAE=25.949;MAF_USDA=39.412
NC_035079.1	76128179	.	A	C	.	.	MAF_INRAE=32.5;MAF_USDA=39.412
NC_035079.1	76128210	.	C	T	.	.	MAF_INRAE=25.949;MAF_USDA=39.412
NC_035079.1	76128248	.	G	A	.	.	MAF_INRAE=5.263;MAF_USDA=45.833
NC_035079.1	76128256	.	T	C	.	.	MAF_INRAE=25.949;MAF_USDA=6.471
NC_035079.1	76128441	.	G	A	.	.	MAF_USDA=17.647
NC_035079.1	76128457	.	C	T	.	.	MAF_USDA=5.294
NC_035079.1	76128519	.	C	T	.	.	MAF_INRAE=19.167;MAF_USDA=17.059
NC_035079.1	76128544	.	C	T	.	.	MAF_INRAE=25.949;MAF_USDA=39.412
NC_035079.1	76128605	.	C	T	.	.	MAF_INRAE=5.263;MAF_USDA=32.787
NC_035079.1	76128620	.	G	C	.	.	MAF_INRAE=25.949;MAF_USDA=39.412
NC_035079.1	76128728	.	T	C	.	.	MAF_INRAE=25.949;MAF_USDA=39.412
NC_035079.1	76128785	.	T	C	.	.	MAF_INRAE=2.5;MAF_USDA=7.059
NC_035079.1	76128906	.	G	A	.	.	MAF_INRAE=25.316;MAF_USDA=39.412
NC_035079.1	76128950	.	C	T	.	.	MAF_USDA=4.098
NC_035079.1	76128955	.	G	C	.	.	MAF_USDA=1.639
NC_035079.1	76128956	.	T	A	.	.	MAF_INRAE=2.5
NC_035079.1	76129003	.	C	T	.	.	MAF_INRAE=25.316;MAF_USDA=7.059
NC_035079.1	76129076	.	A	G	.	.	MAF_USDA=1.639
NC_035079.1	76129082	.	G	A	.	.	MAF_USDA=2.459
NC_035079.1	76129086	.	G	T	.	.	MAF_INRAE=5.263;MAF_USDA=14.754
NC_035079.1	76129098	.	G	A	.	.	MAF_USDA=3.529
NC_035079.1	76129118	.	C	G	.	.	MAF_USDA=2.459
NC_035079.1	76129174	.	G	T	.	.	MAF_INRAE=15.789
NC_035079.1	76129191	.	C	A	.	.	MAF_INRAE=44.937;MAF_USDA=34.118
NC_035079.1	76129198	.	G	T	.	.	MAF_USDA=2.459
NC_035079.1	76129477	.	T	G	.	.	MAF_INRAE=21.053;MAF_USDA=37.647
NC_035079.1	76129799	.	C	T	.	.	MAF_USDA=1.639
NC_035079.1	76129836	.	T	A	.	.	MAF_USDA=4.098
NC_035079.1	76129840	.	C	T	.	.	MAF_USDA=5.738
NC_035079.1	76129854	.	T	G	.	.	MAF_INRAE=18.333;MAF_USDA=17.059
NC_035079.1	76129947	.	C	T	.	.	MAF_USDA=1.639
NC_035079.1	76129967	.	T	A	.	.	MAF_INRAE=32.5;MAF_USDA=41.176
NC_035079.1	76130096	.	C	G	.	.	MAF_INRAE=14.167;MAF_USDA=41.176
NC_035079.1	76130105	.	G	T	.	.	MAF_INRAE=10.526;MAF_USDA=5.738
NC_035079.1	76130110	.	A	T	.	.	MAF_INRAE=14.167;MAF_USDA=42.353
NC_035079.1	76130129	.	T	G	.	.	MAF_USDA=3.279
NC_035079.1	76130148	.	C	A	.	.	MAF_INRAE=14.557;MAF_USDA=39.412
NC_035079.1	76130169	.	T	G	.	.	MAF_INRAE=32.5;MAF_USDA=47.059
NC_035079.1	76130195	.	T	C	.	.	MAF_USDA=1.639
NC_035079.1	76130255	.	G	A	.	.	MAF_INRAE=17.089;MAF_USDA=12.5
NC_035079.1	76130283	.	G	T	.	.	MAF_USDA=1.639
NC_035079.1	76130300	.	T	C	.	.	MAF_INRAE=33.544;MAF_USDA=46.471
NC_035079.1	76130342	.	A	T	.	.	MAF_INRAE=1.667;MAF_USDA=2.459
NC_035079.1	76130355	.	A	C	.	.	MAF_USDA=6.25
NC_035079.1	76130382	.	A	T	.	.	MAF_INRAE=15.823;MAF_USDA=14.706
NC_035079.1	76130417	.	A	C	.	.	MAF_INRAE=34.177;MAF_USDA=48.235
NC_035079.1	76130464	.	G	T	.	.	MAF_INRAE=31.667;MAF_USDA=49.412
NC_035079.1	76130536	.	G	C	.	.	MAF_INRAE=7.5;MAF_USDA=16.667
NC_035079.1	76130539	.	T	C	.	.	MAF_INRAE=7.5;MAF_USDA=16.667
NC_035079.1	76130575	.	C	T	.	.	MAF_INRAE=39.873;MAF_USDA=21.176
NC_035079.1	76130700	.	T	G	.	.	MAF_INRAE=28.333
NC_035079.1	76130710	.	A	G	.	.	MAF_INRAE=35.443;MAF_USDA=21.765
NC_035079.1	76130757	.	G	A	.	.	MAF_INRAE=40.506;MAF_USDA=14.706
NC_035079.1	76130818	.	A	T	.	.	MAF_USDA=4.706
NC_035079.1	76130871	.	C	T	.	.	MAF_USDA=36.957
NC_035079.1	76130882	.	T	C	.	.	MAF_USDA=36.957
NC_035079.1	76130932	.	C	G	.	.	MAF_INRAE=34.81;MAF_USDA=21.765
NC_035079.1	76130970	.	C	T	.	.	MAF_INRAE=12.025;MAF_USDA=10.588
NC_035079.1	76130977	.	A	G	.	.	MAF_INRAE=34.81;MAF_USDA=22.353
NC_035079.1	76131004	.	A	G	.	.	MAF_INRAE=10.526;MAF_USDA=2.459
NC_035079.1	76131018	.	G	A	.	.	MAF_USDA=1.639
NC_035079.1	76131037	.	G	T	.	.	MAF_INRAE=35.443;MAF_USDA=22.353
NC_035079.1	76131050	.	A	G	.	.	MAF_USDA=1.639
NC_035079.1	76131055	.	C	G	.	.	MAF_INRAE=2.5;MAF_USDA=8.235
NC_035079.1	76131093	.	G	A	.	.	MAF_USDA=8.824
NC_035079.1	76131103	.	T	A	.	.	MAF_INRAE=19.62;MAF_USDA=7.059
NC_035079.1	76131111	.	G	T	.	.	MAF_INRAE=32.5;MAF_USDA=38.235
NC_035079.1	76131115	.	A	C	.	.	MAF_USDA=21.176
NC_035079.1	76131125	.	A	T	.	.	MAF_INRAE=15.19;MAF_USDA=12.5
NC_035079.1	76131150	.	A	G	.	.	MAF_INRAE=10.526;MAF_USDA=5.738
NC_035079.1	76131178	.	T	C	.	.	MAF_INRAE=10.526;MAF_USDA=5.738
NC_035079.1	76131210	.	C	T	.	.	MAF_INRAE=10.526
NC_035079.1	76131216	.	A	C	.	.	MAF_USDA=3.279
NC_035079.1	76131345	.	G	C	.	.	MAF_INRAE=19.62;MAF_USDA=11.765
NC_035079.1	76131363	.	T	C	.	.	MAF_INRAE=20.253;MAF_USDA=6.471
NC_035079.1	76131391	.	T	A	.	.	MAF_INRAE=10.526;MAF_USDA=5.738
NC_035079.1	76131510	.	G	A	.	.	MAF_INRAE=19.62;MAF_USDA=12.353
NC_035079.1	76131593	.	A	T	.	.	MAF_INRAE=22.152;MAF_USDA=16.471
NC_035079.1	76131618	.	A	G	.	.	MAF_INRAE=31.579;MAF_USDA=18.452
NC_035079.1	76131716	.	A	T	.	.	MAF_INRAE=19.62;MAF_USDA=13.095
NC_035079.1	76131769	.	A	G	.	.	MAF_INRAE=19.62
NC_035079.1	76131773	.	C	T	.	.	MAF_INRAE=19.167
NC_035079.1	76131790	.	T	C	.	.	MAF_INRAE=2.5;MAF_USDA=4.167
NC_035079.1	76131815	.	A	G	.	.	MAF_INRAE=19.62;MAF_USDA=12.5
NC_035079.1	76131883	.	A	G	.	.	MAF_INRAE=15.789;MAF_USDA=2.083
NC_035079.1	76131889	.	G	A	.	.	MAF_USDA=5.738
NC_035079.1	76131945	.	C	T	.	.	MAF_INRAE=10.526;MAF_USDA=4.918
NC_035079.1	76131949	.	A	T	.	.	MAF_INRAE=19.167;MAF_USDA=12.5
NC_035079.1	76131953	.	C	T	.	.	MAF_INRAE=11.392;MAF_USDA=10.588
NC_035079.1	76131954	.	A	C	.	.	MAF_INRAE=10.526;MAF_USDA=5.738
NC_035079.1	76131963	.	G	A	.	.	MAF_INRAE=10.526;MAF_USDA=4.918
NC_035079.1	76131966	.	C	T	.	.	MAF_USDA=5.738
NC_035079.1	76132032	.	C	T	.	.	MAF_USDA=1.639
NC_035079.1	76132054	.	G	T	.	.	MAF_USDA=12.5
NC_035079.1	76132188	.	A	G	.	.	MAF_INRAE=10.526;MAF_USDA=5.738
NC_035079.1	76132202	.	T	C	.	.	MAF_INRAE=2.5;MAF_USDA=7.647
NC_035079.1	76132217	.	C	T	.	.	MAF_INRAE=21.053;MAF_USDA=8.333
NC_035079.1	76132248	.	G	A	.	.	MAF_INRAE=29.747;MAF_USDA=42.941
NC_035079.1	76132267	.	C	A	.	.	MAF_USDA=1.639
NC_035079.1	76132294	.	T	G	.	.	MAF_USDA=2.459
NC_035079.1	76132395	.	G	A	.	.	MAF_INRAE=20.833;MAF_USDA=3.529
NC_035079.1	76132421	.	G	T	.	.	MAF_USDA=1.639
NC_035079.1	76132422	.	G	A	.	.	MAF_USDA=12.353
NC_035079.1	76132428	.	T	G	.	.	MAF_USDA=5.738
NC_035079.1	76132444	.	T	A	.	.	MAF_INRAE=1.667
NC_035079.1	76132471	.	G	C	.	.	MAF_USDA=3.279
NC_035079.1	76132520	.	G	A	.	.	MAF_INRAE=3.333
NC_035079.1	76132524	.	A	T	.	.	MAF_INRAE=3.333
NC_035079.1	76132530	.	C	G	.	.	MAF_INRAE=3.333
NC_035079.1	76132562	.	C	T	.	.	MAF_USDA=13.115
NC_035079.1	76132583	.	G	T	.	.	MAF_INRAE=5.063;MAF_USDA=1.176
NC_035079.1	76132593	.	T	G	.	.	MAF_INRAE=33.333;MAF_USDA=13.529
NC_035079.1	76132596	.	A	C	.	.	MAF_INRAE=33.333;MAF_USDA=17.059
NC_035079.1	76132597	.	G	A	.	.	MAF_INRAE=33.333;MAF_USDA=17.059
NC_035079.1	76132644	.	T	A	.	.	MAF_USDA=5.738
NC_035079.1	76132652	.	C	T	.	.	MAF_INRAE=4.167
NC_035079.1	76132658	.	C	T	.	.	MAF_INRAE=4.167
NC_035079.1	76132660	.	T	A	.	.	MAF_INRAE=7.5
NC_035079.1	76132661	.	G	T	.	.	MAF_INRAE=7.5
NC_035079.1	76132686	.	C	A	.	.	MAF_INRAE=19.62;MAF_USDA=7.059
NC_035079.1	76132755	.	G	T	.	.	MAF_INRAE=10.0;MAF_USDA=12.5
NC_035079.1	76132766	.	C	T	.	.	MAF_USDA=4.918
NC_035079.1	76132821	.	T	A	.	.	MAF_INRAE=30.0;MAF_USDA=16.471
NC_035079.1	76132834	.	C	G	.	.	MAF_INRAE=17.722;MAF_USDA=6.471
NC_035079.1	76132862	.	A	T	.	.	MAF_INRAE=10.526;MAF_USDA=13.934
NC_035079.1	76132924	.	G	A	.	.	MAF_INRAE=48.101;MAF_USDA=23.529
NC_035079.1	76132988	.	C	A	.	.	MAF_INRAE=5.263;MAF_USDA=4.118
NC_035079.1	76132997	.	C	A	.	.	MAF_USDA=35.882
NC_035079.1	76133063	.	G	T	.	.	MAF_INRAE=50.0;MAF_USDA=35.294
NC_035079.1	76133075	.	C	T	.	.	MAF_USDA=8.197
NC_035079.1	76133092	.	A	C	.	.	MAF_INRAE=10.526;MAF_USDA=13.934
NC_035079.1	76133118	.	T	C	.	.	MAF_INRAE=10.526;MAF_USDA=5.738
NC_035079.1	76133141	.	A	C	.	.	MAF_USDA=14.583
NC_035079.1	76133144	.	T	A	.	.	MAF_USDA=15.476
NC_035079.1	76133156	.	A	G	.	.	MAF_USDA=18.235
NC_035079.1	76133160	.	T	G	.	.	MAF_USDA=22.353
NC_035079.1	76133161	.	A	G	.	.	MAF_USDA=22.941
NC_035079.1	76133182	.	A	T	.	.	MAF_USDA=19.672
NC_035079.1	76133222	.	C	T	.	.	MAF_USDA=7.377
NC_035079.1	76133257	.	C	T	.	.	MAF_INRAE=46.203;MAF_USDA=24.706
NC_035079.1	76133261	.	A	T	.	.	MAF_USDA=9.016
NC_035079.1	76133304	.	A	G	.	.	MAF_INRAE=47.468;MAF_USDA=24.706
NC_035079.1	76133318	.	T	C	.	.	MAF_INRAE=10.526;MAF_USDA=5.738
NC_035079.1	76133345	.	G	T	.	.	MAF_USDA=9.016
NC_035079.1	76133367	.	C	T	.	.	MAF_USDA=8.197
NC_035079.1	76133401	.	G	C	.	.	MAF_USDA=7.377
NC_035079.1	76133454	.	G	C	.	.	MAF_INRAE=45.57;MAF_USDA=22.941
NC_035079.1	76133455	.	G	T	.	.	MAF_USDA=8.197
NC_035079.1	76133522	.	C	T	.	.	MAF_USDA=1.639
NC_035079.1	76133536	.	C	G	.	.	MAF_USDA=7.377
NC_035079.1	76133537	.	C	T	.	.	MAF_USDA=7.059
NC_035079.1	76133567	.	T	C	.	.	MAF_USDA=7.377
NC_035079.1	76133640	.	T	G	.	.	MAF_USDA=6.667
NC_035079.1	76133657	.	T	C	.	.	MAF_USDA=27.083
NC_035079.1	76133666	.	G	T	.	.	MAF_USDA=16.071
NC_035079.1	76133672	.	T	C	.	.	MAF_USDA=31.25
NC_035079.1	76133678	.	G	T	.	.	MAF_USDA=33.333
NC_035079.1	76133682	.	C	T	.	.	MAF_USDA=29.167
NC_035079.1	76133698	.	C	T	.	.	MAF_USDA=22.917
NC_035079.1	76133700	.	G	A	.	.	MAF_USDA=22.917
NC_035079.1	76133704	.	A	T	.	.	MAF_USDA=20.833
NC_035079.1	76133858	.	T	G	.	.	MAF_USDA=18.452
NC_035079.1	76133879	.	C	G	.	.	MAF_USDA=5.932
NC_035079.1	76133915	.	T	C	.	.	MAF_USDA=7.5
NC_035079.1	76133929	.	C	T	.	.	MAF_USDA=1.695
NC_035079.1	76134042	.	G	A	.	.	MAF_USDA=7.377
NC_035079.1	76134067	.	G	A	.	.	MAF_USDA=8.197
NC_035079.1	76134070	.	T	C	.	.	MAF_USDA=6.557
NC_035079.1	76134117	.	A	G	.	.	MAF_USDA=13.333
NC_035079.1	76134121	.	T	C	.	.	MAF_USDA=13.333
NC_035079.1	76134190	.	G	A	.	.	MAF_INRAE=10.526;MAF_USDA=14.754
NC_035079.1	76134212	.	T	C	.	.	MAF_USDA=9.836
NC_035079.1	76134226	.	C	G	.	.	MAF_INRAE=10.526;MAF_USDA=5.738
NC_035079.1	76134245	.	T	C	.	.	MAF_INRAE=32.5;MAF_USDA=44.118
NC_035079.1	76134271	.	G	C	.	.	MAF_USDA=9.016
NC_035079.1	76134304	.	T	C	.	.	MAF_USDA=8.197
NC_035079.1	76134350	.	G	T	.	.	MAF_INRAE=10.526;MAF_USDA=4.098
NC_035079.1	76134382	.	G	T	.	.	MAF_INRAE=10.526;MAF_USDA=4.918
NC_035079.1	76134403	.	A	G	.	.	MAF_INRAE=10.526;MAF_USDA=5.738
NC_035079.1	76134422	.	G	C	.	.	MAF_INRAE=10.526;MAF_USDA=5.0
NC_035079.1	76134434	.	C	T	.	.	MAF_USDA=18.072
NC_035079.1	76134472	.	G	T	.	.	MAF_USDA=1.667
NC_035079.1	76134494	.	C	T	.	.	MAF_INRAE=5.263
NC_035079.1	76134526	.	A	G	.	.	MAF_INRAE=32.5;MAF_USDA=38.235
NC_035079.1	76134538	.	A	G	.	.	MAF_INRAE=2.5;MAF_USDA=9.412
NC_035079.1	76134539	.	G	T	.	.	MAF_INRAE=36.667;MAF_USDA=11.176
NC_035079.1	76134574	.	C	A,T	.	.	MAF_INRAE=10.526;MAF_USDA=8.333
NC_035079.1	76134575	.	A	T	.	.	MAF_USDA=6.471
NC_035079.1	76134576	.	T	G	.	.	MAF_USDA=3.279
NC_035079.1	76134595	.	A	G	.	.	MAF_USDA=2.459
NC_035079.1	76134622	.	G	A	.	.	MAF_USDA=1.639
NC_035079.1	76134644	.	A	G	.	.	MAF_USDA=9.016
NC_035079.1	76134652	.	G	T	.	.	MAF_USDA=9.016
NC_035079.1	76134671	.	G	A	.	.	MAF_INRAE=7.5;MAF_USDA=14.118
NC_035079.1	76134685	.	A	G	.	.	MAF_INRAE=10.526;MAF_USDA=5.738
NC_035079.1	76134728	.	C	A	.	.	MAF_INRAE=10.526;MAF_USDA=8.333
NC_035079.1	76134737	.	T	G	.	.	MAF_USDA=8.197
NC_035079.1	76134740	.	A	G	.	.	MAF_INRAE=10.526;MAF_USDA=5.738
NC_035079.1	76134747	.	G	T	.	.	MAF_USDA=8.197
NC_035079.1	76134749	.	C	A	.	.	MAF_USDA=5.738
NC_035079.1	76134753	.	A	T	.	.	MAF_USDA=5.738
NC_035079.1	76134754	.	G	T	.	.	MAF_USDA=5.738
NC_035079.1	76134760	.	T	C	.	.	MAF_INRAE=37.342;MAF_USDA=35.882
NC_035079.1	76134766	.	C	T	.	.	MAF_INRAE=48.101;MAF_USDA=31.176
NC_035079.1	76134815	.	T	C	.	.	MAF_INRAE=10.526;MAF_USDA=4.918
NC_035079.1	76134818	.	T	A	.	.	MAF_INRAE=12.025;MAF_USDA=10.588
NC_035079.1	76134906	.	G	A	.	.	MAF_INRAE=30.0;MAF_USDA=35.882
NC_035079.1	76134965	.	T	G	.	.	MAF_INRAE=48.101;MAF_USDA=36.471
NC_035079.1	76134967	.	G	A	.	.	MAF_INRAE=7.5;MAF_USDA=20.588
NC_035079.1	76135011	.	A	T	.	.	MAF_USDA=9.016
NC_035079.1	76135036	.	C	G	.	.	MAF_INRAE=13.291;MAF_USDA=11.765
NC_035079.1	76135066	.	G	A	.	.	MAF_INRAE=15.823;MAF_USDA=21.765
NC_035079.1	76135151	.	C	T	.	.	MAF_INRAE=13.291;MAF_USDA=8.333
NC_035079.1	76135153	.	C	T	.	.	MAF_INRAE=1.667
NC_035079.1	76135165	.	G	C	.	.	MAF_INRAE=13.291
NC_035079.1	76135177	.	A	G	.	.	MAF_INRAE=18.987;MAF_USDA=6.471
NC_035079.1	76135200	.	A	G	.	.	MAF_USDA=6.557
NC_035079.1	76135207	.	G	A	.	.	MAF_USDA=4.918
NC_035079.1	76135230	.	T	G	.	.	MAF_INRAE=1.667;MAF_USDA=8.333
NC_035079.1	76135249	.	T	C	.	.	MAF_INRAE=1.667;MAF_USDA=8.475
NC_035079.1	76135251	.	G	A	.	.	MAF_INRAE=1.667;MAF_USDA=8.475
NC_035079.1	76135264	.	T	C	.	.	MAF_INRAE=33.333;MAF_USDA=39.157
NC_035079.1	76135298	.	T	G	.	.	MAF_INRAE=20.0;MAF_USDA=15.882
NC_035079.1	76135308	.	T	A	.	.	MAF_INRAE=38.333;MAF_USDA=24.118
NC_035079.1	76135311	.	G	T	.	.	MAF_INRAE=38.333;MAF_USDA=18.235
NC_035079.1	76135336	.	G	A	.	.	MAF_INRAE=7.895;MAF_USDA=5.738
NC_035079.1	76135363	.	C	T	.	.	MAF_INRAE=39.167;MAF_USDA=22.941
NC_035079.1	76135364	.	T	G	.	.	MAF_INRAE=39.167;MAF_USDA=25.294
NC_035079.1	76135399	.	A	T	.	.	MAF_USDA=8.197
NC_035079.1	76135402	.	A	G	.	.	MAF_USDA=2.083
NC_035079.1	76135470	.	A	C	.	.	MAF_INRAE=10.526;MAF_USDA=5.738
NC_035079.1	76135473	.	T	G	.	.	MAF_INRAE=10.0;MAF_USDA=2.459
NC_035079.1	76135503	.	C	A	.	.	MAF_USDA=17.647
NC_035079.1	76135512	.	A	C	.	.	MAF_INRAE=48.101;MAF_USDA=35.882
NC_035079.1	76135523	.	G	T	.	.	MAF_USDA=9.016
NC_035079.1	76135587	.	A	C	.	.	MAF_INRAE=48.101;MAF_USDA=36.471
NC_035079.1	76135603	.	G	T	.	.	MAF_INRAE=15.789;MAF_USDA=2.083
NC_035079.1	76135617	.	T	A	.	.	MAF_INRAE=36.076;MAF_USDA=20.0
NC_035079.1	76135649	.	A	G	.	.	MAF_USDA=4.706
NC_035079.1	76135706	.	A	G	.	.	MAF_INRAE=26.582;MAF_USDA=16.471
NC_035079.1	76135710	.	T	C	.	.	MAF_USDA=1.639
NC_035079.1	76135757	.	A	G	.	.	MAF_INRAE=33.333;MAF_USDA=44.118
NC_035079.1	76135798	.	G	A	.	.	MAF_INRAE=30.0;MAF_USDA=34.706
NC_035079.1	76135799	.	C	A	.	.	MAF_INRAE=36.076;MAF_USDA=19.412
NC_035079.1	76135833	.	C	T	.	.	MAF_INRAE=48.734;MAF_USDA=37.5
NC_035079.1	76135843	.	G	A	.	.	MAF_USDA=3.279
NC_035079.1	76135903	.	T	A	.	.	MAF_INRAE=50.0;MAF_USDA=18.235
NC_035079.1	76135930	.	T	G	.	.	MAF_INRAE=28.333;MAF_USDA=29.167
NC_035079.1	76135931	.	G	A	.	.	MAF_INRAE=1.667
NC_035079.1	76135932	.	C	T	.	.	MAF_INRAE=19.167;MAF_USDA=7.059
NC_035079.1	76135944	.	C	G	.	.	MAF_INRAE=35.833
NC_035079.1	76135945	.	G	A	.	.	MAF_INRAE=32.5;MAF_USDA=31.25
NC_035079.1	76135951	.	T	C	.	.	MAF_USDA=2.083
NC_035079.1	76135966	.	G	C	.	.	MAF_USDA=4.098
NC_035079.1	76135969	.	T	C	.	.	MAF_USDA=10.0
NC_035079.1	76135981	.	A	G	.	.	MAF_USDA=13.529
NC_035079.1	76136011	.	C	T	.	.	MAF_INRAE=37.5;MAF_USDA=12.941
NC_035079.1	76136027	.	G	T	.	.	MAF_INRAE=38.333;MAF_USDA=12.353
NC_035079.1	76136035	.	G	A	.	.	MAF_INRAE=18.333
NC_035079.1	76136049	.	G	T	.	.	MAF_USDA=4.098
NC_035079.1	76136052	.	T	C	.	.	MAF_INRAE=43.333
NC_035079.1	76136061	.	G	A	.	.	MAF_INRAE=12.5
NC_035079.1	76136068	.	T	A	.	.	MAF_USDA=16.667
NC_035079.1	76136105	.	G	A	.	.	MAF_INRAE=27.5;MAF_USDA=42.941
NC_035079.1	76136116	.	C	T	.	.	MAF_USDA=30.588
NC_035079.1	76136117	.	T	C	.	.	MAF_USDA=48.824
NC_035079.1	76136118	.	A	T	.	.	MAF_USDA=28.235
NC_035079.1	76136122	.	T	G	.	.	MAF_INRAE=28.333;MAF_USDA=31.765
NC_035079.1	76136157	.	T	A	.	.	MAF_INRAE=15.789;MAF_USDA=9.016
NC_035079.1	76136179	.	T	G	.	.	MAF_INRAE=36.842
NC_035079.1	76136184	.	A	C	.	.	MAF_USDA=1.639
NC_035079.1	76136192	.	A	T	.	.	MAF_INRAE=36.076
NC_035079.1	76136205	.	G	C	.	.	MAF_INRAE=19.62;MAF_USDA=6.471
NC_035079.1	76136222	.	G	A	.	.	MAF_INRAE=10.526;MAF_USDA=5.738
NC_035079.1	76136245	.	T	A	.	.	MAF_INRAE=25.949;MAF_USDA=12.941
NC_035079.1	76136256	.	C	A	.	.	MAF_INRAE=15.823;MAF_USDA=15.294
NC_035079.1	76136265	.	T	G	.	.	MAF_INRAE=32.278;MAF_USDA=17.059
NC_035079.1	76136294	.	G	T	.	.	MAF_INRAE=36.076;MAF_USDA=18.235
NC_035079.1	76136300	.	T	G	.	.	MAF_INRAE=27.5;MAF_USDA=31.25
NC_035079.1	76136314	.	G	A	.	.	MAF_INRAE=36.076;MAF_USDA=17.647
NC_035079.1	76136318	.	A	C	.	.	MAF_INRAE=27.5;MAF_USDA=17.647
NC_035079.1	76136328	.	A	G	.	.	MAF_INRAE=36.076;MAF_USDA=17.647
NC_035079.1	76136365	.	A	G	.	.	MAF_INRAE=15.789;MAF_USDA=2.083
NC_035079.1	76136373	.	G	A	.	.	MAF_INRAE=36.076;MAF_USDA=12.941
NC_035079.1	76136375	.	A	C	.	.	MAF_INRAE=15.19;MAF_USDA=12.5
NC_035079.1	76136392	.	G	A	.	.	MAF_INRAE=36.076;MAF_USDA=17.059
NC_035079.1	76136400	.	A	G	.	.	MAF_INRAE=36.076;MAF_USDA=15.882
NC_035079.1	76136529	.	G	T	.	.	MAF_INRAE=15.789;MAF_USDA=2.083
NC_035079.1	76136576	.	C	T	.	.	MAF_INRAE=1.667;MAF_USDA=7.377
NC_035079.1	76136598	.	G	T	.	.	MAF_INRAE=12.025;MAF_USDA=10.588
NC_035079.1	76136599	.	A	G	.	.	MAF_USDA=11.475
NC_035079.1	76136684	.	T	C	.	.	MAF_INRAE=12.025;MAF_USDA=10.588
NC_035079.1	76136716	.	C	A	.	.	MAF_INRAE=13.291;MAF_USDA=11.765
NC_035079.1	76136718	.	A	G	.	.	MAF_INRAE=35.443;MAF_USDA=12.941
NC_035079.1	76136830	.	T	A	.	.	MAF_INRAE=13.291;MAF_USDA=11.765
NC_035079.1	76136840	.	T	C	.	.	MAF_INRAE=10.526;MAF_USDA=5.738
NC_035079.1	76136944	.	T	A	.	.	MAF_USDA=1.639
NC_035079.1	76136981	.	G	T	.	.	MAF_INRAE=19.62;MAF_USDA=6.471
NC_035079.1	76137061	.	C	T	.	.	MAF_USDA=1.639
NC_035079.1	76137138	.	G	T	.	.	MAF_INRAE=17.722;MAF_USDA=4.118
NC_035079.1	76137185	.	C	T	.	.	MAF_USDA=16.471
NC_035079.1	76137308	.	G	T	.	.	MAF_INRAE=18.987;MAF_USDA=7.059
NC_035079.1	76137374	.	A	C	.	.	MAF_INRAE=10.526
NC_035079.1	76137418	.	C	A	.	.	MAF_USDA=5.738
NC_035079.1	76137421	.	C	A	.	.	MAF_INRAE=10.833;MAF_USDA=4.118
NC_035079.1	76137435	.	G	C	.	.	MAF_USDA=3.279
NC_035079.1	76137484	.	G	C	.	.	MAF_INRAE=32.5;MAF_USDA=47.647
NC_035079.1	76137510	.	T	A	.	.	MAF_INRAE=15.789;MAF_USDA=6.471
NC_035079.1	76137527	.	G	T	.	.	MAF_INRAE=15.789;MAF_USDA=2.083
NC_035079.1	76137623	.	G	T	.	.	MAF_USDA=2.459
NC_035079.1	76137636	.	C	T	.	.	MAF_INRAE=16.456;MAF_USDA=4.706
NC_035079.1	76137796	.	C	G	.	.	MAF_INRAE=1.667;MAF_USDA=1.639
NC_035079.1	76137828	.	C	T	.	.	MAF_USDA=1.639
NC_035079.1	76137833	.	T	C	.	.	MAF_INRAE=12.025;MAF_USDA=10.588
NC_035079.1	76137860	.	T	C	.	.	MAF_INRAE=30.0;MAF_USDA=16.471
NC_035079.1	76137881	.	G	T	.	.	MAF_USDA=1.639
NC_035079.1	76137924	.	G	C	.	.	MAF_INRAE=39.873;MAF_USDA=34.706
NC_035079.1	76138037	.	A	G	.	.	MAF_USDA=6.25
NC_035079.1	76138051	.	C	T	.	.	MAF_USDA=4.118
NC_035079.1	76138118	.	G	A	.	.	MAF_INRAE=12.025;MAF_USDA=11.176
NC_035079.1	76138143	.	C	T	.	.	MAF_INRAE=10.526
NC_035079.1	76138198	.	C	T	.	.	MAF_INRAE=15.789;MAF_USDA=2.083
NC_035079.1	76138286	.	A	G	.	.	MAF_USDA=7.059
NC_035079.1	76138291	.	G	T	.	.	MAF_INRAE=19.62;MAF_USDA=6.471
NC_035079.1	76138304	.	C	T	.	.	MAF_USDA=1.639
NC_035079.1	76138549	.	G	C	.	.	MAF_INRAE=1.667
NC_035079.1	76138604	.	A	T	.	.	MAF_INRAE=33.333;MAF_USDA=43.976
NC_035079.1	76138673	.	C	T	.	.	MAF_INRAE=11.392;MAF_USDA=16.667
NC_035079.1	76138683	.	A	C	.	.	MAF_INRAE=6.667;MAF_USDA=10.843
NC_035079.1	76138707	.	A	G	.	.	MAF_INRAE=28.333;MAF_USDA=38.554
NC_035079.1	76138759	.	C	T	.	.	MAF_INRAE=12.025;MAF_USDA=10.588
NC_035079.1	76138783	.	A	G	.	.	MAF_INRAE=15.823;MAF_USDA=17.857
NC_035079.1	76138793	.	T	A	.	.	MAF_INRAE=15.789;MAF_USDA=2.083
NC_035079.1	76138815	.	T	C	.	.	MAF_INRAE=28.481;MAF_USDA=37.647
NC_035079.1	76138823	.	G	A	.	.	MAF_INRAE=32.278;MAF_USDA=31.765
NC_035079.1	76138883	.	T	C	.	.	MAF_INRAE=30.0;MAF_USDA=35.882
NC_035079.1	76138891	.	T	G	.	.	MAF_USDA=1.639
NC_035079.1	76138918	.	C	T	.	.	MAF_INRAE=19.62;MAF_USDA=6.471
NC_035079.1	76139034	.	G	A	.	.	MAF_INRAE=44.304;MAF_USDA=20.588
NC_035079.1	76139066	.	A	T	.	.	MAF_INRAE=32.278;MAF_USDA=33.529
NC_035079.1	76139094	.	C	A	.	.	MAF_INRAE=32.278;MAF_USDA=34.118
NC_035079.1	76139105	.	C	T	.	.	MAF_INRAE=15.789
NC_035079.1	76139107	.	G	T	.	.	MAF_INRAE=5.833
NC_035079.1	76139143	.	C	T	.	.	MAF_INRAE=15.789;MAF_USDA=7.059
NC_035079.1	76139157	.	C	T	.	.	MAF_USDA=2.459
NC_035079.1	76139167	.	C	T	.	.	MAF_USDA=2.083
NC_035079.1	76139213	.	C	T	.	.	MAF_INRAE=32.278;MAF_USDA=34.118
NC_035079.1	76139215	.	C	T	.	.	MAF_USDA=19.412
NC_035079.1	76139233	.	T	G	.	.	MAF_INRAE=28.481;MAF_USDA=41.176
NC_035079.1	76139234	.	C	T	.	.	MAF_USDA=2.083
NC_035079.1	76139249	.	A	T	.	.	MAF_INRAE=44.304;MAF_USDA=20.0
NC_035079.1	76139290	.	C	T	.	.	MAF_INRAE=44.304;MAF_USDA=21.176
NC_035079.1	76139298	.	T	A	.	.	MAF_INRAE=44.304;MAF_USDA=20.588
NC_035079.1	76139320	.	A	C	.	.	MAF_INRAE=32.5;MAF_USDA=48.824
NC_035079.1	76139327	.	C	G	.	.	MAF_INRAE=32.5;MAF_USDA=50.0
NC_035079.1	76139368	.	A	G	.	.	MAF_INRAE=36.076;MAF_USDA=14.286
NC_035079.1	76139381	.	A	C	.	.	MAF_USDA=2.5
NC_035079.1	76139451	.	A	C	.	.	MAF_INRAE=33.544;MAF_USDA=32.353
NC_035079.1	76139452	.	T	C	.	.	MAF_INRAE=35.0;MAF_USDA=40.0
NC_035079.1	76139453	.	G	T	.	.	MAF_INRAE=35.0;MAF_USDA=32.353
NC_035079.1	76139462	.	A	C	.	.	MAF_INRAE=33.544;MAF_USDA=40.0
NC_035079.1	76139471	.	T	A	.	.	MAF_INRAE=33.544;MAF_USDA=32.941
NC_035079.1	76139475	.	A	C	.	.	MAF_INRAE=35.0;MAF_USDA=32.941
NC_035079.1	76139496	.	C	T	.	.	MAF_INRAE=15.789;MAF_USDA=7.647
NC_035079.1	76139541	.	T	C	.	.	MAF_USDA=2.459
NC_035079.1	76139550	.	G	A	.	.	MAF_INRAE=15.789;MAF_USDA=7.059
NC_035079.1	76139557	.	G	C	.	.	MAF_INRAE=2.5;MAF_USDA=4.118
NC_035079.1	76139633	.	G	T	.	.	MAF_INRAE=34.81;MAF_USDA=13.529
NC_035079.1	76139681	.	A	T	.	.	MAF_INRAE=19.62;MAF_USDA=5.882
NC_035079.1	76139704	.	T	C	.	.	MAF_INRAE=2.5;MAF_USDA=14.118
NC_035079.1	76139705	.	G	A	.	.	MAF_INRAE=30.0;MAF_USDA=17.059
NC_035079.1	76139736	.	A	T	.	.	MAF_INRAE=15.789;MAF_USDA=8.824
NC_035079.1	76139768	.	A	C	.	.	MAF_INRAE=26.316;MAF_USDA=16.667
NC_035079.1	76139782	.	A	G	.	.	MAF_INRAE=26.316;MAF_USDA=45.833
NC_035079.1	76139818	.	T	A	.	.	MAF_INRAE=15.823;MAF_USDA=6.471
NC_035079.1	76139868	.	G	A	.	.	MAF_USDA=2.083
NC_035079.1	76139880	.	G	A	.	.	MAF_USDA=2.459
NC_035079.1	76139898	.	A	G	.	.	MAF_INRAE=32.278;MAF_USDA=32.941
NC_035079.1	76139941	.	GCCAAAGGAGGAATTGGCTTTGGGGCTA	GCCAAAGGAGGAATTGGCTTTGGGGCTG	.	.	MAF_USDA=45.833
NC_035079.1	76139968	.	A	G	.	.	MAF_INRAE=32.5
NC_035079.1	76139971	.	C	T	.	.	MAF_INRAE=12.658;MAF_USDA=12.941
NC_035079.1	76139986	.	G	T	.	.	MAF_INRAE=1.667;MAF_USDA=1.639
NC_035079.1	76140002	.	C	T	.	.	MAF_INRAE=1.667
NC_035079.1	76140007	.	A	G	.	.	MAF_INRAE=32.911;MAF_USDA=45.833
NC_035079.1	76140044	.	C	T	.	.	MAF_INRAE=18.987;MAF_USDA=22.941
NC_035079.1	76140049	.	C	A	.	.	MAF_INRAE=1.667;MAF_USDA=1.639
NC_035079.1	76140096	.	G	A	.	.	MAF_INRAE=19.62;MAF_USDA=5.882
NC_035079.1	76140152	.	G	T	.	.	MAF_INRAE=1.667
NC_035079.1	76140154	.	C	T	.	.	MAF_INRAE=32.911;MAF_USDA=34.118
NC_035079.1	76140172	.	G	A	.	.	MAF_INRAE=2.5;MAF_USDA=4.118
NC_035079.1	76140200	.	C	T	.	.	MAF_INRAE=17.722;MAF_USDA=6.471
NC_035079.1	76140232	.	A	G	.	.	MAF_USDA=36.905
NC_035079.1	76140278	.	T	G	.	.	MAF_INRAE=31.646;MAF_USDA=19.412
NC_035079.1	76140295	.	A	C	.	.	MAF_USDA=2.459
NC_035079.1	76140322	.	G	A	.	.	MAF_INRAE=32.5;MAF_USDA=48.235
NC_035079.1	76140331	.	T	A	.	.	MAF_INRAE=6.329;MAF_USDA=4.706
NC_035079.1	76140349	.	G	C	.	.	MAF_USDA=1.639
NC_035079.1	76140365	.	A	G	.	.	MAF_INRAE=3.797;MAF_USDA=13.934
NC_035079.1	76140389	.	C	T	.	.	MAF_INRAE=10.526;MAF_USDA=10.656
NC_035079.1	76140400	.	C	T	.	.	MAF_INRAE=4.167
NC_035079.1	76140403	.	G	T	.	.	MAF_INRAE=3.797;MAF_USDA=12.295
NC_035079.1	76140438	.	C	T	.	.	MAF_INRAE=12.025;MAF_USDA=9.412
NC_035079.1	76140583	.	A	G	.	.	MAF_INRAE=10.526;MAF_USDA=2.459
NC_035079.1	76140607	.	T	C	.	.	MAF_INRAE=10.526
NC_035079.1	76140625	.	G	A	.	.	MAF_USDA=3.529
NC_035079.1	76140648	.	G	T	.	.	MAF_USDA=9.836
NC_035079.1	76140656	.	C	T	.	.	MAF_USDA=4.118
NC_035079.1	76140677	.	T	G	.	.	MAF_USDA=14.706
NC_035079.1	76140681	.	A	C	.	.	MAF_INRAE=36.709;MAF_USDA=14.118
NC_035079.1	76140725	.	C	G	.	.	MAF_USDA=21.765
NC_035079.1	76140729	.	A	G	.	.	MAF_USDA=21.765
NC_035079.1	76140733	.	C	G	.	.	MAF_USDA=11.475
NC_035079.1	76140942	.	A	G	.	.	MAF_USDA=1.829
NC_035079.1	76140947	.	C	A	.	.	MAF_USDA=16.667
NC_035079.1	76141054	.	A	C	.	.	MAF_USDA=1.639
NC_035079.1	76141082	.	C	G	.	.	MAF_USDA=34.118
NC_035079.1	76141091	.	T	C	.	.	MAF_INRAE=19.167;MAF_USDA=48.824
NC_035079.1	76141123	.	C	A	.	.	MAF_USDA=1.639
NC_035079.1	76141144	.	A	C	.	.	MAF_USDA=16.667
NC_035079.1	76141153	.	A	C	.	.	MAF_INRAE=30.38;MAF_USDA=16.667
NC_035079.1	76141158	.	G	T	.	.	MAF_INRAE=33.544;MAF_USDA=23.214
NC_035079.1	76141193	.	A	T	.	.	MAF_INRAE=29.114;MAF_USDA=32.143
NC_035079.1	76141211	.	T	C	.	.	MAF_USDA=5.0
NC_035079.1	76141239	.	T	A	.	.	MAF_USDA=1.667
NC_035079.1	76141346	.	A	G	.	.	MAF_USDA=29.167
NC_035079.1	76141365	.	C	T	.	.	MAF_INRAE=35.443;MAF_USDA=26.19
NC_035079.1	76141399	.	A	G	.	.	MAF_INRAE=50.0;MAF_USDA=42.857
NC_035079.1	76141402	.	T	C	.	.	MAF_INRAE=47.5;MAF_USDA=43.452
NC_035079.1	76141467	.	C	T	.	.	MAF_USDA=22.5
NC_035079.1	76141508	.	A	C	.	.	MAF_INRAE=35.443;MAF_USDA=26.786
NC_035079.1	76141553	.	C	T	.	.	MAF_INRAE=10.526;MAF_USDA=5.833
NC_035079.1	76141575	.	T	C	.	.	MAF_INRAE=1.667;MAF_USDA=4.167
NC_035079.1	76141599	.	C	A	.	.	MAF_INRAE=10.526;MAF_USDA=5.833
NC_035079.1	76141678	.	A	T	.	.	MAF_USDA=11.446
NC_035079.1	76141685	.	G	C	.	.	MAF_INRAE=34.177;MAF_USDA=24.706
NC_035079.1	76141709	.	T	C	.	.	MAF_USDA=2.459
NC_035079.1	76141747	.	A	G	.	.	MAF_INRAE=34.81;MAF_USDA=25.294
NC_035079.1	76141758	.	T	C	.	.	MAF_INRAE=34.81;MAF_USDA=24.118
NC_035079.1	76141859	.	G	T	.	.	MAF_INRAE=10.526;MAF_USDA=5.738
NC_035079.1	76141882	.	T	G	.	.	MAF_INRAE=29.114;MAF_USDA=39.412
NC_035079.1	76141887	.	T	A	.	.	MAF_USDA=6.557
NC_035079.1	76141888	.	A	C	.	.	MAF_INRAE=29.114;MAF_USDA=40.0
NC_035079.1	76141912	.	G	A	.	.	MAF_USDA=1.639
NC_035079.1	76141950	.	A	G	.	.	MAF_INRAE=15.19;MAF_USDA=14.706
NC_035079.1	76141951	.	G	A	.	.	MAF_INRAE=3.797;MAF_USDA=9.836
NC_035079.1	76142006	.	G	T	.	.	MAF_INRAE=1.667
NC_035079.1	76142031	.	C	T	.	.	MAF_USDA=1.639
NC_035079.1	76142234	.	T	A	.	.	MAF_INRAE=10.526
NC_035079.1	76142246	.	T	G	.	.	MAF_INRAE=35.443;MAF_USDA=41.765
NC_035079.1	76142248	.	C	T	.	.	MAF_INRAE=28.333;MAF_USDA=42.941
NC_035079.1	76142264	.	T	G	.	.	MAF_INRAE=34.177;MAF_USDA=25.882
NC_035079.1	76142332	.	G	A	.	.	MAF_INRAE=35.443;MAF_USDA=27.059
NC_035079.1	76142383	.	C	A	.	.	MAF_INRAE=3.797;MAF_USDA=7.377
NC_035079.1	76142407	.	A	G	.	.	MAF_INRAE=26.667;MAF_USDA=29.167
NC_035079.1	76142417	.	G	A	.	.	MAF_INRAE=10.526;MAF_USDA=5.738
NC_035079.1	76142421	.	G	A	.	.	MAF_INRAE=26.667;MAF_USDA=25.882
NC_035079.1	76142447	.	G	C	.	.	MAF_USDA=8.333
NC_035079.1	76142464	.	A	G	.	.	MAF_INRAE=36.076;MAF_USDA=25.294
NC_035079.1	76142465	.	C	T	.	.	MAF_USDA=3.279
NC_035079.1	76142479	.	G	C	.	.	MAF_INRAE=34.177;MAF_USDA=24.706
NC_035079.1	76142490	.	A	T	.	.	MAF_INRAE=31.646;MAF_USDA=19.412
NC_035079.1	76142579	.	G	A	.	.	MAF_INRAE=15.789;MAF_USDA=2.083
NC_035079.1	76142580	.	G	A	.	.	MAF_USDA=2.083
NC_035079.1	76142614	.	G	T	.	.	MAF_INRAE=34.81;MAF_USDA=25.294
NC_035079.1	76142615	.	C	T	.	.	MAF_INRAE=25.833;MAF_USDA=19.412
NC_035079.1	76142658	.	T	G	.	.	MAF_USDA=1.639
NC_035079.1	76142679	.	C	T	.	.	MAF_INRAE=3.797;MAF_USDA=7.377
NC_035079.1	76142693	.	C	T	.	.	MAF_USDA=1.639
NC_035079.1	76142719	.	C	T	.	.	MAF_INRAE=1.667
NC_035079.1	76142725	.	T	C	.	.	MAF_USDA=4.706
NC_035079.1	76142784	.	T	A	.	.	MAF_USDA=1.639
NC_035079.1	76142834	.	T	C	.	.	MAF_INRAE=2.532;MAF_USDA=13.529
NC_035079.1	76142838	.	T	C	.	.	MAF_USDA=1.639
NC_035079.1	76142866	.	C	T	.	.	MAF_USDA=1.639
NC_035079.1	76142909	.	A	C	.	.	MAF_INRAE=46.203;MAF_USDA=17.647
NC_035079.1	76142951	.	G	T	.	.	MAF_INRAE=10.526
NC_035079.1	76142992	.	G	T	.	.	MAF_USDA=1.639
NC_035079.1	76143005	.	A	G	.	.	MAF_USDA=1.639
NC_035079.1	76143038	.	C	A	.	.	MAF_INRAE=47.468;MAF_USDA=17.647
NC_035079.1	76143049	.	C	T	.	.	MAF_USDA=1.639
NC_035079.1	76143064	.	T	A	.	.	MAF_INRAE=46.835;MAF_USDA=17.059
NC_035079.1	76143136	.	A	G	.	.	MAF_INRAE=24.167;MAF_USDA=41.176
NC_035079.1	76143142	.	G	T	.	.	MAF_INRAE=24.684;MAF_USDA=44.706
NC_035079.1	76143159	.	C	T	.	.	MAF_INRAE=47.468;MAF_USDA=18.235
NC_035079.1	76143165	.	G	A	.	.	MAF_INRAE=47.468;MAF_USDA=18.235
NC_035079.1	76143217	.	C	A	.	.	MAF_INRAE=24.167;MAF_USDA=50.0
NC_035079.1	76143219	.	G	A	.	.	MAF_INRAE=49.167;MAF_USDA=20.0
NC_035079.1	76143279	.	G	T	.	.	MAF_INRAE=47.468;MAF_USDA=17.059
NC_035079.1	76143297	.	C	T	.	.	MAF_USDA=3.279
NC_035079.1	76143321	.	A	T	.	.	MAF_USDA=2.459
NC_035079.1	76143362	.	A	C	.	.	MAF_INRAE=1.667;MAF_USDA=1.639
NC_035079.1	76143394	.	A	C	.	.	MAF_INRAE=42.105;MAF_USDA=20.0
NC_035079.1	76143402	.	G	T	.	.	MAF_INRAE=10.526;MAF_USDA=4.918
NC_035079.1	76143466	.	G	A	.	.	MAF_INRAE=26.316;MAF_USDA=4.118
NC_035079.1	76143502	.	C	T	.	.	MAF_USDA=2.459
NC_035079.1	76143520	.	A	C	.	.	MAF_INRAE=2.5;MAF_USDA=15.882
NC_035079.1	76143546	.	G	A	.	.	MAF_USDA=1.639
NC_035079.1	76143664	.	T	C,G	.	.	MAF_INRAE=47.368
NC_035079.1	76143668	.	T	C	.	.	MAF_USDA=14.583
NC_035079.1	76143746	.	T	C	.	.	MAF_USDA=1.639
NC_035079.1	76143748	.	A	T	.	.	MAF_USDA=1.639
NC_035079.1	76143766	.	C	T	.	.	MAF_USDA=1.639
NC_035079.1	76143830	.	A	C	.	.	MAF_INRAE=26.316;MAF_USDA=31.765
NC_035079.1	76143870	.	G	A	.	.	MAF_INRAE=1.667
NC_035079.1	76143895	.	C	T	.	.	MAF_INRAE=18.354;MAF_USDA=26.471
NC_035079.1	76143921	.	G	T	.	.	MAF_INRAE=20.886;MAF_USDA=48.824
NC_035079.1	76144005	.	T	G	.	.	MAF_USDA=4.098
NC_035079.1	76144009	.	C	A	.	.	MAF_INRAE=31.579;MAF_USDA=17.647
NC_035079.1	76144012	.	C	A	.	.	MAF_INRAE=5.833;MAF_USDA=19.412
NC_035079.1	76144025	.	C	A	.	.	MAF_INRAE=13.924;MAF_USDA=10.0
NC_035079.1	76144034	.	G	A	.	.	MAF_INRAE=8.861;MAF_USDA=12.5
NC_035079.1	76144079	.	T	C	.	.	MAF_USDA=2.459
NC_035079.1	76144216	.	A	T	.	.	MAF_USDA=2.459
NC_035079.1	76144245	.	T	A	.	.	MAF_USDA=2.083
NC_035079.1	76144265	.	C	T	.	.	MAF_USDA=4.098
NC_035079.1	76144294	.	C	T	.	.	MAF_USDA=2.941
NC_035079.1	76144311	.	T	C	.	.	MAF_USDA=6.25
NC_035079.1	76144356	.	C	T	.	.	MAF_USDA=28.235
NC_035079.1	76144385	.	T	C	.	.	MAF_USDA=25.294
NC_035079.1	76144445	.	A	G	.	.	MAF_INRAE=24.167
NC_035079.1	76144449	.	A	G	.	.	MAF_INRAE=24.167;MAF_USDA=31.25
NC_035079.1	76144461	.	A	T	.	.	MAF_INRAE=24.167;MAF_USDA=31.25
NC_035079.1	76144467	.	C	T	.	.	MAF_INRAE=24.167
NC_035079.1	76144468	.	G	A	.	.	MAF_INRAE=24.167
NC_035079.1	76144484	.	G	A	.	.	MAF_USDA=1.176
NC_035079.1	76144490	.	G	T	.	.	MAF_INRAE=1.667
NC_035079.1	76144499	.	C	T	.	.	MAF_INRAE=10.526;MAF_USDA=2.459
NC_035079.1	76144515	.	C	A	.	.	MAF_INRAE=41.667
NC_035079.1	76144527	.	G	T	.	.	MAF_INRAE=45.0
NC_035079.1	76144547	.	G	A	.	.	MAF_USDA=2.941
NC_035079.1	76144568	.	A	G	.	.	MAF_INRAE=21.053;MAF_USDA=11.765
NC_035079.1	76144575	.	C	A	.	.	MAF_USDA=6.25
NC_035079.1	76144580	.	T	G	.	.	MAF_USDA=50.0
NC_035079.1	76144581	.	A	G	.	.	MAF_USDA=2.083
NC_035079.1	76144599	.	G	A	.	.	MAF_USDA=29.167
NC_035079.1	76144602	.	A	G	.	.	MAF_USDA=26.471
NC_035079.1	76144614	.	T	C	.	.	MAF_USDA=20.0
NC_035079.1	76144615	.	G	A	.	.	MAF_USDA=2.941
NC_035079.1	76144625	.	A	C	.	.	MAF_USDA=2.459
NC_035079.1	76144647	.	C	T	.	.	MAF_USDA=2.083
NC_035079.1	76144650	.	G	T	.	.	MAF_USDA=30.588
NC_035079.1	76144712	.	C	T	.	.	MAF_USDA=7.377
NC_035079.1	76144743	.	G	A	.	.	MAF_USDA=4.918
NC_035079.1	76144838	.	T	A	.	.	MAF_USDA=5.738
NC_035079.1	76144897	.	C	G	.	.	MAF_USDA=9.412
NC_035079.1	76144913	.	A	T	.	.	MAF_USDA=40.588
NC_035079.1	76144921	.	C	A	.	.	MAF_USDA=2.459
NC_035079.1	76144944	.	C	T	.	.	MAF_INRAE=5.263;MAF_USDA=5.294
NC_035079.1	76144959	.	C	A	.	.	MAF_USDA=1.639
NC_035079.1	76144969	.	A	T	.	.	MAF_USDA=2.459
NC_035079.1	76144976	.	C	A	.	.	MAF_USDA=1.639
NC_035079.1	76144982	.	G	A	.	.	MAF_USDA=2.459
NC_035079.1	76144986	.	T	G	.	.	MAF_USDA=4.098
NC_035079.1	76145015	.	A	C	.	.	MAF_INRAE=21.053;MAF_USDA=8.235
NC_035079.1	76145025	.	T	G	.	.	MAF_USDA=16.471
NC_035079.1	76145061	.	A	G	.	.	MAF_USDA=21.176
NC_035079.1	76145062	.	G	C	.	.	MAF_USDA=17.647
NC_035079.1	76145083	.	T	A	.	.	MAF_INRAE=10.526;MAF_USDA=11.176
NC_035079.1	76145106	.	T	G	.	.	MAF_USDA=16.471
NC_035079.1	76145118	.	G	T	.	.	MAF_USDA=12.353
NC_035079.1	76145151	.	T	C	.	.	MAF_USDA=4.918
NC_035079.1	76145154	.	A	C	.	.	MAF_USDA=4.918
NC_035079.1	76145165	.	T	A	.	.	MAF_USDA=5.882
NC_035079.1	76145167	.	T	A	.	.	MAF_USDA=4.918
NC_035079.1	76145178	.	T	C	.	.	MAF_USDA=5.738
NC_035079.1	76145218	.	G	A	.	.	MAF_USDA=9.412
NC_035079.1	76145243	.	G	A	.	.	MAF_USDA=1.765
NC_035079.1	76145244	.	G	A	.	.	MAF_USDA=29.167
NC_035079.1	76145273	.	A	G	.	.	MAF_USDA=10.588
NC_035079.1	76145343	.	T	C	.	.	MAF_USDA=9.836
NC_035079.1	76145371	.	C	T	.	.	MAF_USDA=18.235
NC_035079.1	76145377	.	A	T	.	.	MAF_USDA=1.639
NC_035079.1	76145394	.	T	A	.	.	MAF_USDA=18.75
NC_035079.1	76145398	.	T	A	.	.	MAF_USDA=25.0
NC_035079.1	76145402	.	C	A	.	.	MAF_USDA=18.75
NC_035079.1	76145423	.	A	T	.	.	MAF_USDA=11.176
NC_035079.1	76145426	.	C	T	.	.	MAF_USDA=3.279
NC_035079.1	76145439	.	G	T	.	.	MAF_USDA=16.667
NC_035079.1	76145447	.	T	A	.	.	MAF_USDA=37.5
NC_035079.1	76145471	.	A	G	.	.	MAF_USDA=10.417
NC_035079.1	76145477	.	T	A	.	.	MAF_USDA=10.417
NC_035079.1	76145539	.	T	G	.	.	MAF_USDA=4.918
NC_035079.1	76145590	.	T	A	.	.	MAF_USDA=2.459
NC_035079.1	76145612	.	C	T	.	.	MAF_USDA=4.918
NC_035079.1	76145640	.	G	A	.	.	MAF_USDA=4.706
NC_035079.1	76145691	.	A	T	.	.	MAF_USDA=16.471
NC_035079.1	76145718	.	T	G	.	.	MAF_USDA=1.667
NC_035079.1	76145728	.	C	T	.	.	MAF_USDA=2.459
NC_035079.1	76145751	.	A	C	.	.	MAF_USDA=4.918
NC_035079.1	76145805	.	A	T	.	.	MAF_USDA=2.083
NC_035079.1	76145825	.	G	T	.	.	MAF_USDA=20.238
NC_035079.1	76145997	.	T	A	.	.	MAF_USDA=37.647
NC_035079.1	76146007	.	G	A	.	.	MAF_USDA=8.197
NC_035079.1	76146017	.	T	G	.	.	MAF_USDA=41.765
NC_035079.1	76146042	.	C	T	.	.	MAF_INRAE=10.526;MAF_USDA=2.459
NC_035079.1	76146066	.	G	A	.	.	MAF_USDA=6.471
NC_035079.1	76146074	.	T	C	.	.	MAF_USDA=9.412
NC_035079.1	76146077	.	G	C	.	.	MAF_USDA=5.882
NC_035079.1	76146113	.	T	A	.	.	MAF_INRAE=1.667;MAF_USDA=4.918
NC_035079.1	76146153	.	G	C	.	.	MAF_USDA=4.706
NC_035079.1	76146175	.	G	T	.	.	MAF_INRAE=9.494;MAF_USDA=4.706
NC_035079.1	76146199	.	A	G	.	.	MAF_INRAE=10.759;MAF_USDA=7.059
NC_035079.1	76146203	.	T	G	.	.	MAF_INRAE=12.5;MAF_USDA=7.059
NC_035079.1	76146229	.	C	T	.	.	MAF_INRAE=10.759;MAF_USDA=5.882
NC_035079.1	76146239	.	C	T	.	.	MAF_INRAE=10.759;MAF_USDA=5.294
NC_035079.1	76146249	.	G	A	.	.	MAF_USDA=3.279
NC_035079.1	76146256	.	T	C	.	.	MAF_INRAE=26.582;MAF_USDA=28.235
NC_035079.1	76146267	.	G	T	.	.	MAF_INRAE=34.81;MAF_USDA=23.529
NC_035079.1	76146271	.	A	C	.	.	MAF_INRAE=2.5;MAF_USDA=11.176
NC_035079.1	76146278	.	G	T	.	.	MAF_INRAE=16.456;MAF_USDA=40.588
NC_035079.1	76146283	.	C	A	.	.	MAF_USDA=2.083
NC_035079.1	76146287	.	C	A	.	.	MAF_USDA=4.098
NC_035079.1	76146296	.	A	T	.	.	MAF_INRAE=49.367;MAF_USDA=40.0
NC_035079.1	76146307	.	C	T	.	.	MAF_INRAE=33.544;MAF_USDA=30.0
NC_035079.1	76146308	.	G	C	.	.	MAF_INRAE=25.949;MAF_USDA=38.824
NC_035079.1	76146339	.	A	G	.	.	MAF_USDA=2.459
NC_035079.1	76146416	.	C	A	.	.	MAF_INRAE=3.797;MAF_USDA=3.279
NC_035079.1	76146448	.	A	T	.	.	MAF_INRAE=9.494;MAF_USDA=6.25
NC_035079.1	76146450	.	A	T	.	.	MAF_USDA=6.25
NC_035079.1	76146456	.	T	A	.	.	MAF_INRAE=19.167
NC_035079.1	76146468	.	A	T	.	.	MAF_USDA=6.25
NC_035079.1	76146470	.	A	T	.	.	MAF_INRAE=10.0;MAF_USDA=6.25
NC_035079.1	76146496	.	G	A	.	.	MAF_INRAE=1.667
NC_035079.1	76146500	.	C	T	.	.	MAF_INRAE=21.053;MAF_USDA=4.706
NC_035079.1	76146504	.	C	T	.	.	MAF_INRAE=35.0;MAF_USDA=38.824
NC_035079.1	76146589	.	G	T	.	.	MAF_USDA=1.639
NC_035079.1	76146635	.	G	A	.	.	MAF_INRAE=2.5;MAF_USDA=10.0
NC_035079.1	76146669	.	C	G	.	.	MAF_USDA=5.738
NC_035079.1	76146705	.	G	A	.	.	MAF_INRAE=2.5;MAF_USDA=10.0
NC_035079.1	76146720	.	C	T	.	.	MAF_INRAE=10.833;MAF_USDA=6.25
NC_035079.1	76146858	.	T	C	.	.	MAF_INRAE=5.263
NC_035079.1	76146876	.	C	T	.	.	MAF_INRAE=10.0
NC_035079.1	76146882	.	A	G	.	.	MAF_INRAE=10.526;MAF_USDA=9.016
NC_035079.1	76146889	.	C	A	.	.	MAF_USDA=1.639
NC_035079.1	76146947	.	T	C	.	.	MAF_INRAE=46.835;MAF_USDA=40.0
NC_035079.1	76146952	.	C	T	.	.	MAF_USDA=1.176
NC_035079.1	76146971	.	C	T	.	.	MAF_USDA=3.529
NC_035079.1	76146977	.	A	G	.	.	MAF_INRAE=42.405;MAF_USDA=34.706
NC_035079.1	76146981	.	C	T	.	.	MAF_USDA=5.738
NC_035079.1	76147014	.	G	A	.	.	MAF_INRAE=9.494;MAF_USDA=17.647
NC_035079.1	76147041	.	G	A	.	.	MAF_INRAE=11.392;MAF_USDA=22.941
NC_035079.1	76147112	.	A	G	.	.	MAF_USDA=10.417
NC_035079.1	76147118	.	T	C	.	.	MAF_INRAE=26.582;MAF_USDA=14.583
NC_035079.1	76147139	.	C	T	.	.	MAF_USDA=39.759
NC_035079.1	76147191	.	A	C	.	.	MAF_INRAE=47.368;MAF_USDA=44.706
NC_035079.1	76147192	.	G	T	.	.	MAF_INRAE=47.368;MAF_USDA=31.765
NC_035079.1	76147198	.	T	C	.	.	MAF_USDA=10.588
NC_035079.1	76147239	.	G	C	.	.	MAF_INRAE=31.579;MAF_USDA=39.286
NC_035079.1	76147249	.	A	C	.	.	MAF_USDA=13.69
NC_035079.1	76147254	.	A	C	.	.	MAF_USDA=26.19
NC_035079.1	76147257	.	T	G	.	.	MAF_USDA=2.083
NC_035079.1	76147263	.	C	A	.	.	MAF_INRAE=15.789;MAF_USDA=18.452
NC_035079.1	76147311	.	T	A	.	.	MAF_USDA=19.048
NC_035079.1	76147341	.	G	C	.	.	MAF_USDA=2.083
NC_035079.1	76147343	.	G	A	.	.	MAF_USDA=6.25
NC_035079.1	76147432	.	G	T	.	.	MAF_USDA=10.417
NC_035079.1	76147437	.	T	A	.	.	MAF_USDA=7.759
NC_035079.1	76147446	.	A	T	.	.	MAF_USDA=14.634
NC_035079.1	76147454	.	T	G	.	.	MAF_USDA=10.976
NC_035079.1	76147466	.	A	G	.	.	MAF_USDA=1.695
NC_035079.1	76147480	.	G	A	.	.	MAF_USDA=16.667
NC_035079.1	76147483	.	C	T	.	.	MAF_USDA=2.5
NC_035079.1	76147486	.	T	A	.	.	MAF_USDA=1.667
NC_035079.1	76147571	.	A	C	.	.	MAF_USDA=7.5
NC_035079.1	76147623	.	C	T	.	.	MAF_USDA=4.237
NC_035079.1	76147629	.	A	C	.	.	MAF_USDA=4.237
NC_035079.1	76147635	.	G	A	.	.	MAF_USDA=10.366
NC_035079.1	76147674	.	C	T	.	.	MAF_INRAE=5.263;MAF_USDA=13.043
NC_035079.1	76147686	.	A	T	.	.	MAF_INRAE=10.526
NC_035079.1	76147770	.	C	A	.	.	MAF_USDA=29.518
NC_035079.1	76147789	.	A	T	.	.	MAF_INRAE=31.579;MAF_USDA=46.988
NC_035079.1	76147864	.	G	T	.	.	MAF_USDA=8.434
NC_035079.1	76147907	.	G	T	.	.	MAF_USDA=4.217
NC_035079.1	76147908	.	A	G	.	.	MAF_USDA=15.217
NC_035079.1	76147918	.	C	T	.	.	MAF_USDA=13.855
NC_035079.1	76147926	.	T	G	.	.	MAF_USDA=14.458
NC_035079.1	76147941	.	A	G	.	.	MAF_USDA=30.247
NC_035079.1	76147971	.	C	T	.	.	MAF_USDA=30.435
NC_035079.1	76148880	.	A	C	.	.	MAF_USDA=5.0
NC_035079.1	76148926	.	T	C	.	.	MAF_USDA=11.31
NC_035079.1	76148935	.	G	T	.	.	MAF_USDA=2.5
NC_035079.1	76148937	.	T	C	.	.	MAF_USDA=1.667
NC_035079.1	76148939	.	T	C	.	.	MAF_USDA=10.714
NC_035079.1	76148978	.	A	T	.	.	MAF_USDA=28.824
NC_035079.1	76148991	.	A	G	.	.	MAF_USDA=2.459
NC_035079.1	76148992	.	T	G	.	.	MAF_USDA=2.459
NC_035079.1	76148993	.	A	T	.	.	MAF_USDA=2.459
NC_035079.1	76149062	.	G	T	.	.	MAF_INRAE=2.5;MAF_USDA=10.0
NC_035079.1	76149075	.	T	A	.	.	MAF_USDA=2.459
NC_035079.1	76149170	.	C	A	.	.	MAF_INRAE=2.5;MAF_USDA=7.647
NC_035079.1	76149186	.	A	C	.	.	MAF_USDA=2.459
NC_035079.1	76149208	.	TGACAA	TGACAT	.	.	MAF_USDA=25.0
NC_035079.1	76149213	.	A	T	.	.	MAF_INRAE=14.167
NC_035079.1	76149234	.	C	A	.	.	MAF_INRAE=2.5;MAF_USDA=2.459
NC_035079.1	76149253	.	C	T	.	.	MAF_INRAE=22.785;MAF_USDA=4.118
NC_035079.1	76149302	.	G	A	.	.	MAF_INRAE=20.0;MAF_USDA=15.294
NC_035079.1	76149307	.	T	C	.	.	MAF_USDA=2.459
NC_035079.1	76149332	.	T	A	.	.	MAF_INRAE=7.595
NC_035079.1	76149347	.	A	G	.	.	MAF_INRAE=2.5;MAF_USDA=10.0
NC_035079.1	76149354	.	T	A	.	.	MAF_INRAE=5.0
NC_035079.1	76149362	.	G	A	.	.	MAF_INRAE=5.0
NC_035079.1	76149399	.	A	G	.	.	MAF_INRAE=9.494;MAF_USDA=13.934
NC_035079.1	76149411	.	C	T	.	.	MAF_INRAE=4.167;MAF_USDA=4.918
NC_035079.1	76149418	.	C	T	.	.	MAF_USDA=4.118
NC_035079.1	76149430	.	G	A	.	.	MAF_INRAE=6.329;MAF_USDA=9.412
NC_035079.1	76149444	.	T	C	.	.	MAF_INRAE=6.329;MAF_USDA=2.083
NC_035079.1	76149462	.	G	A	.	.	MAF_INRAE=2.5;MAF_USDA=11.765
NC_035079.1	76149472	.	T	C	.	.	MAF_USDA=3.279
NC_035079.1	76149476	.	G	A	.	.	MAF_INRAE=15.19;MAF_USDA=27.059
NC_035079.1	76149485	.	G	C	.	.	MAF_INRAE=2.5;MAF_USDA=8.333
NC_035079.1	76149495	.	A	C	.	.	MAF_INRAE=17.722;MAF_USDA=2.353
NC_035079.1	76149544	.	C	T	.	.	MAF_INRAE=15.19;MAF_USDA=26.19
NC_035079.1	76149560	.	G	C	.	.	MAF_INRAE=1.667
NC_035079.1	76149571	.	C	T	.	.	MAF_INRAE=13.291;MAF_USDA=14.881
NC_035079.1	76149582	.	A	T	.	.	MAF_USDA=3.333
NC_035079.1	76149592	.	A	G	.	.	MAF_INRAE=2.5;MAF_USDA=11.31
NC_035079.1	76149608	.	C	T	.	.	MAF_USDA=4.167
NC_035079.1	76149684	.	G	A	.	.	MAF_USDA=2.083
NC_035079.1	76149714	.	C	A	.	.	MAF_INRAE=4.167;MAF_USDA=5.833
NC_035079.1	76149723	.	T	G	.	.	MAF_INRAE=2.5;MAF_USDA=12.5
NC_035079.1	76149900	.	C	A	.	.	MAF_INRAE=2.5;MAF_USDA=10.714
NC_035079.1	76149989	.	G	T	.	.	MAF_USDA=4.167
NC_035079.1	76150035	.	C	T	.	.	MAF_USDA=12.048
NC_035079.1	76150064	.	C	A	.	.	MAF_USDA=10.417
NC_035079.1	76150077	.	A	T	.	.	MAF_USDA=10.417
NC_035079.1	76150078	.	A	C	.	.	MAF_USDA=8.333
NC_035079.1	76150079	.	G	C	.	.	MAF_USDA=8.333
NC_035079.1	76150094	.	G	T	.	.	MAF_USDA=22.917
NC_035079.1	76150128	.	C	T	.	.	MAF_USDA=4.167
NC_035079.1	76150326	.	T	C	.	.	MAF_USDA=12.5
NC_035079.1	76150339	.	G	A	.	.	MAF_USDA=8.333
NC_035079.1	76150348	.	G	T	.	.	MAF_USDA=25.0
NC_035079.1	76150368	.	G	A	.	.	MAF_INRAE=15.789;MAF_USDA=15.854
NC_035079.1	76150498	.	T	G	.	.	MAF_USDA=4.237
NC_035079.1	76150502	.	A	G	.	.	MAF_INRAE=2.5;MAF_USDA=10.843
NC_035079.1	76150536	.	T	C	.	.	MAF_USDA=4.31
NC_035079.1	76150580	.	G	C	.	.	MAF_INRAE=2.5;MAF_USDA=8.333
NC_035079.1	76150686	.	C	T	.	.	MAF_USDA=21.176
NC_035079.1	76150737	.	T	G	.	.	MAF_USDA=8.333
NC_035079.1	76151222	.	A	C	.	.	MAF_USDA=8.333
NC_035079.1	76151258	.	T	A	.	.	MAF_USDA=20.833
NC_035079.1	76151298	.	C	A	.	.	MAF_USDA=7.377
NC_035079.1	76151306	.	C	T	.	.	MAF_USDA=12.353
NC_035079.1	76151311	.	T	C	.	.	MAF_USDA=10.0
NC_035079.1	76151320	.	C	A	.	.	MAF_USDA=4.098
NC_035079.1	76151410	.	T	C	.	.	MAF_USDA=3.279
NC_035079.1	76151421	.	T	C	.	.	MAF_USDA=3.279
NC_035079.1	76151511	.	G	A	.	.	MAF_INRAE=12.658;MAF_USDA=14.706
NC_035079.1	76151550	.	T	G	.	.	MAF_USDA=4.098
NC_035079.1	76151551	.	T	C	.	.	MAF_USDA=4.098
NC_035079.1	76151586	.	C	A	.	.	MAF_USDA=4.918
NC_035079.1	76151601	.	C	A	.	.	MAF_INRAE=13.291;MAF_USDA=22.353
NC_035079.1	76151687	.	G	T	.	.	MAF_USDA=2.083
NC_035079.1	76151706	.	G	A	.	.	MAF_INRAE=10.526
NC_035079.1	76151748	.	T	G	.	.	MAF_USDA=15.476
NC_035079.1	76151776	.	C	A	.	.	MAF_USDA=4.098
NC_035079.1	76151858	.	A	G	.	.	MAF_INRAE=13.291;MAF_USDA=19.048
NC_035079.1	76151861	.	C	T	.	.	MAF_USDA=3.279
NC_035079.1	76151863	.	G	T	.	.	MAF_INRAE=13.291;MAF_USDA=15.882
NC_035079.1	76151973	.	A	T	.	.	MAF_INRAE=5.696;MAF_USDA=2.083
NC_035079.1	76151974	.	A	T	.	.	MAF_INRAE=5.833;MAF_USDA=2.083
NC_035079.1	76151985	.	C	T	.	.	MAF_USDA=32.53
NC_035079.1	76152007	.	T	C	.	.	MAF_INRAE=12.658;MAF_USDA=17.647
NC_035079.1	76152025	.	G	C	.	.	MAF_INRAE=21.053;MAF_USDA=5.882
NC_035079.1	76152034	.	C	T	.	.	MAF_INRAE=12.658;MAF_USDA=14.118
NC_035079.1	76152108	.	A	C	.	.	MAF_INRAE=47.368;MAF_USDA=32.941
NC_035079.1	76152128	.	A	G	.	.	MAF_INRAE=10.526;MAF_USDA=1.639
NC_035079.1	76152147	.	G	A	.	.	MAF_USDA=3.279
NC_035079.1	76152155	.	C	T	.	.	MAF_INRAE=5.263;MAF_USDA=1.639
NC_035079.1	76152216	.	G	A	.	.	MAF_USDA=3.279
NC_035079.1	76152260	.	G	A	.	.	MAF_USDA=1.639
NC_035079.1	76152274	.	G	T	.	.	MAF_INRAE=15.789;MAF_USDA=14.706
NC_035079.1	76152291	.	T	A	.	.	MAF_INRAE=2.5;MAF_USDA=10.588
NC_035079.1	76152315	.	C	A	.	.	MAF_USDA=4.918
NC_035079.1	76152351	.	A	G	.	.	MAF_INRAE=13.291;MAF_USDA=17.647
NC_035079.1	76152363	.	A	T	.	.	MAF_INRAE=13.291;MAF_USDA=16.471
NC_035079.1	76152375	.	C	T	.	.	MAF_INRAE=13.291;MAF_USDA=16.471
NC_035079.1	76152379	.	A	C	.	.	MAF_INRAE=12.5;MAF_USDA=17.059
NC_035079.1	76152470	.	C	T	.	.	MAF_USDA=10.656
NC_035079.1	76152482	.	A	C	.	.	MAF_INRAE=12.658;MAF_USDA=17.647
NC_035079.1	76152487	.	G	T	.	.	MAF_USDA=3.279
NC_035079.1	76152493	.	C	A	.	.	MAF_USDA=4.098
NC_035079.1	76152512	.	A	G	.	.	MAF_USDA=3.279
NC_035079.1	76152513	.	G	A	.	.	MAF_USDA=3.279
NC_035079.1	76152546	.	G	C	.	.	MAF_INRAE=6.329;MAF_USDA=4.706
NC_035079.1	76152676	.	C	T	.	.	MAF_INRAE=6.329;MAF_USDA=6.471
NC_035079.1	76152731	.	A	C	.	.	MAF_INRAE=5.263;MAF_USDA=8.197
NC_035079.1	76152844	.	A	T	.	.	MAF_INRAE=18.987;MAF_USDA=34.118
NC_035079.1	76152846	.	T	C	.	.	MAF_INRAE=11.667;MAF_USDA=4.706
NC_035079.1	76152882	.	G	A	.	.	MAF_INRAE=10.127;MAF_USDA=21.765
NC_035079.1	76152927	.	A	G	.	.	MAF_INRAE=8.228;MAF_USDA=11.176
NC_035079.1	76152968	.	C	G	.	.	MAF_INRAE=41.772;MAF_USDA=41.765
NC_035079.1	76152990	.	T	A	.	.	MAF_INRAE=9.494;MAF_USDA=18.452
NC_035079.1	76153010	.	C	A	.	.	MAF_INRAE=5.0;MAF_USDA=3.571
NC_035079.1	76153088	.	A	C	.	.	MAF_INRAE=8.861;MAF_USDA=30.588
NC_035079.1	76153097	.	C	T	.	.	MAF_INRAE=42.105;MAF_USDA=28.235
NC_035079.1	76153118	.	A	G	.	.	MAF_INRAE=8.861;MAF_USDA=20.0
NC_035079.1	76153178	.	G	T	.	.	MAF_INRAE=6.329;MAF_USDA=15.882
NC_035079.1	76153184	.	G	A	.	.	MAF_INRAE=6.329;MAF_USDA=13.529
NC_035079.1	76153195	.	G	A	.	.	MAF_INRAE=24.684;MAF_USDA=46.471
NC_035079.1	76153294	.	A	G	.	.	MAF_INRAE=21.053;MAF_USDA=15.882
NC_035079.1	76153302	.	G	A	.	.	MAF_INRAE=10.526;MAF_USDA=2.941
NC_035079.1	76153364	.	G	T	.	.	MAF_USDA=4.762
NC_035079.1	76153417	.	C	A	.	.	MAF_USDA=15.294
NC_035079.1	76155107	.	T	C	.	.	MAF_INRAE=1.667
NC_035079.1	76155112	.	A	G	.	.	MAF_INRAE=10.526
NC_035079.1	76155141	.	C	T	.	.	MAF_USDA=3.529
NC_035079.1	76155183	.	A	T,G	.	.	MAF_INRAE=15.789
NC_035079.1	76155234	.	C	T	.	.	MAF_INRAE=11.667
NC_035079.1	76155305	.	G	A	.	.	MAF_INRAE=8.228;MAF_USDA=4.118
NC_035079.1	76155341	.	A	G	.	.	MAF_INRAE=12.658;MAF_USDA=27.647
NC_035079.1	76155377	.	A	G	.	.	MAF_INRAE=12.658;MAF_USDA=27.647
NC_035079.1	76155455	.	C	A	.	.	MAF_INRAE=15.19
NC_035079.1	76155558	.	A	T	.	.	MAF_INRAE=12.025;MAF_USDA=27.059
NC_035079.1	76155574	.	G	A	.	.	MAF_INRAE=12.025;MAF_USDA=27.647
NC_035079.1	76155580	.	G	A	.	.	MAF_USDA=13.934
NC_035079.1	76155597	.	G	A	.	.	MAF_INRAE=15.789;MAF_USDA=27.647
NC_035079.1	76155602	.	A	G	.	.	MAF_INRAE=15.789;MAF_USDA=27.059
NC_035079.1	76155603	.	A	G	.	.	MAF_USDA=27.647
NC_035079.1	76155614	.	T	C	.	.	MAF_INRAE=5.263;MAF_USDA=12.353
NC_035079.1	76155619	.	A	G	.	.	MAF_INRAE=15.789;MAF_USDA=26.471
NC_035079.1	76155646	.	G	T	.	.	MAF_USDA=14.583
NC_035079.1	76155685	.	T	C	.	.	MAF_USDA=2.459
NC_035079.1	76155688	.	T	A	.	.	MAF_INRAE=10.526
NC_035079.1	76155689	.	T	C	.	.	MAF_INRAE=2.5;MAF_USDA=5.882
NC_035079.1	76155711	.	T	C	.	.	MAF_INRAE=9.494;MAF_USDA=13.529
NC_035079.1	76155723	.	T	C	.	.	MAF_INRAE=21.053;MAF_USDA=4.706
NC_035079.1	76155727	.	A	G	.	.	MAF_INRAE=15.789;MAF_USDA=27.647
NC_035079.1	76155733	.	A	C	.	.	MAF_INRAE=27.848;MAF_USDA=10.0
NC_035079.1	76155752	.	T	A	.	.	MAF_INRAE=15.789
NC_035079.1	76155759	.	C	T	.	.	MAF_USDA=2.083
NC_035079.1	76155785	.	C	T	.	.	MAF_INRAE=12.658;MAF_USDA=25.882
NC_035079.1	76155810	.	T	A	.	.	MAF_USDA=3.279
NC_035079.1	76155817	.	A	G	.	.	MAF_USDA=3.279
NC_035079.1	76155981	.	T	C	.	.	MAF_INRAE=12.658;MAF_USDA=27.647
NC_035079.1	76155987	.	GG	GA	.	.	MAF_USDA=14.583
NC_035079.1	76155988	.	G	A	.	.	MAF_INRAE=12.658;MAF_USDA=31.148
NC_035079.1	76155989	.	A	G	.	.	MAF_INRAE=11.667;MAF_USDA=27.059
NC_035079.1	76155991	.	A	G	.	.	MAF_INRAE=1.667
NC_035079.1	76156038	.	G	T	.	.	MAF_USDA=1.639
NC_035079.1	76156070	.	G	A	.	.	MAF_INRAE=12.658;MAF_USDA=27.647
NC_035079.1	76156095	.	C	T	.	.	MAF_INRAE=4.167
NC_035079.1	76156128	.	A	G	.	.	MAF_INRAE=10.759;MAF_USDA=22.941
NC_035079.1	76156144	.	A	G	.	.	MAF_INRAE=10.759;MAF_USDA=22.353
NC_035079.1	76156163	.	A	G	.	.	MAF_INRAE=13.924;MAF_USDA=36.471
NC_035079.1	76156164	.	C	G	.	.	MAF_INRAE=2.5;MAF_USDA=5.882
NC_035079.1	76156170	.	C	T	.	.	MAF_INRAE=13.924;MAF_USDA=27.647
NC_035079.1	76156171	.	G	A	.	.	MAF_INRAE=5.0;MAF_USDA=7.059
NC_035079.1	76156246	.	T	G	.	.	MAF_INRAE=12.658;MAF_USDA=7.059
NC_035079.1	76156247	.	A	C	.	.	MAF_USDA=3.279
NC_035079.1	76156311	.	G	T	.	.	MAF_USDA=4.918
NC_035079.1	76156364	.	T	G	.	.	MAF_INRAE=12.658;MAF_USDA=26.471
NC_035079.1	76156374	.	C	T	.	.	MAF_INRAE=6.329;MAF_USDA=7.647
NC_035079.1	76156381	.	G	A	.	.	MAF_INRAE=2.5;MAF_USDA=4.706
NC_035079.1	76156385	.	A	G	.	.	MAF_USDA=3.279
NC_035079.1	76156428	.	T	A	.	.	MAF_INRAE=12.658;MAF_USDA=25.882
NC_035079.1	76156445	.	A	G	.	.	MAF_INRAE=12.658;MAF_USDA=26.19
NC_035079.1	76156486	.	C	G	.	.	MAF_INRAE=2.5;MAF_USDA=4.706
NC_035079.1	76156535	.	A	T	.	.	MAF_INRAE=12.658;MAF_USDA=27.647
NC_035079.1	76156543	.	T	G	.	.	MAF_INRAE=12.658;MAF_USDA=28.235
NC_035079.1	76156559	.	G	A	.	.	MAF_INRAE=10.526;MAF_USDA=5.882
NC_035079.1	76156576	.	T	C	.	.	MAF_INRAE=12.658;MAF_USDA=27.059
NC_035079.1	76156663	.	A	C	.	.	MAF_USDA=3.279
NC_035079.1	76156733	.	C	T	.	.	MAF_USDA=1.667
NC_035079.1	76156738	.	A	G	.	.	MAF_INRAE=12.658;MAF_USDA=29.167
NC_035079.1	76156796	.	G	T	.	.	MAF_INRAE=4.167
NC_035079.1	76156901	.	G	A	.	.	MAF_INRAE=2.5;MAF_USDA=4.706
NC_035079.1	76156941	.	G	A	.	.	MAF_INRAE=12.025;MAF_USDA=16.667
NC_035079.1	76156968	.	G	A	.	.	MAF_USDA=4.918
NC_035079.1	76156988	.	A	G	.	.	MAF_INRAE=10.526;MAF_USDA=6.471
NC_035079.1	76156990	.	C	T	.	.	MAF_INRAE=8.333;MAF_USDA=23.529
NC_035079.1	76157016	.	A	C	.	.	MAF_INRAE=4.167
NC_035079.1	76157271	.	C	T	.	.	MAF_USDA=1.639
NC_035079.1	76157320	.	G	A	.	.	MAF_INRAE=10.526;MAF_USDA=5.882
NC_035079.1	76157419	.	A	G	.	.	MAF_INRAE=10.759;MAF_USDA=23.529
NC_035079.1	76157434	.	G	C	.	.	MAF_INRAE=10.759;MAF_USDA=23.529
NC_035079.1	76157511	.	C	A	.	.	MAF_INRAE=12.658;MAF_USDA=5.882
NC_035079.1	76157529	.	T	A	.	.	MAF_INRAE=10.759;MAF_USDA=21.765
NC_035079.1	76157531	.	T	G	.	.	MAF_INRAE=11.667;MAF_USDA=26.471
NC_035079.1	76157571	.	C	T	.	.	MAF_USDA=1.639
NC_035079.1	76157729	.	G	A	.	.	MAF_INRAE=2.5
NC_035079.1	76157758	.	A	T	.	.	MAF_USDA=10.417
NC_035079.1	76157765	.	T	C	.	.	MAF_INRAE=12.658;MAF_USDA=24.706
NC_035079.1	76157795	.	T	C	.	.	MAF_INRAE=12.025;MAF_USDA=17.059
NC_035079.1	76157796	.	G	T	.	.	MAF_INRAE=12.5;MAF_USDA=15.882
NC_035079.1	76157851	.	C	T	.	.	MAF_USDA=1.639
NC_035079.1	76157974	.	G	A	.	.	MAF_USDA=2.459
NC_035079.1	76157979	.	T	C	.	.	MAF_INRAE=10.759;MAF_USDA=22.941
NC_035079.1	76157982	.	G	T	.	.	MAF_INRAE=2.5;MAF_USDA=4.706
NC_035079.1	76158011	.	C	T	.	.	MAF_INRAE=2.5;MAF_USDA=7.647
NC_035079.1	76158029	.	C	T	.	.	MAF_INRAE=2.5;MAF_USDA=4.706
NC_035079.1	76158031	.	G	A	.	.	MAF_INRAE=9.494;MAF_USDA=4.118
NC_035079.1	76158055	.	C	T	.	.	MAF_INRAE=2.5;MAF_USDA=8.333
NC_035079.1	76158056	.	C	T	.	.	MAF_INRAE=2.5;MAF_USDA=8.333
NC_035079.1	76158058	.	G	T	.	.	MAF_INRAE=2.5;MAF_USDA=8.333
NC_035079.1	76158070	.	C	A	.	.	MAF_USDA=4.098
NC_035079.1	76158072	.	T	G	.	.	MAF_INRAE=2.5;MAF_USDA=4.706
NC_035079.1	76158115	.	A	G	.	.	MAF_USDA=2.083
NC_035079.1	76158132	.	A	C	.	.	MAF_USDA=1.639
NC_035079.1	76158163	.	C	T	.	.	MAF_USDA=3.279
NC_035079.1	76158164	.	G	A	.	.	MAF_USDA=5.738
NC_035079.1	76158167	.	C	G	.	.	MAF_INRAE=2.5;MAF_USDA=4.706
NC_035079.1	76158170	.	G	A	.	.	MAF_USDA=3.279
NC_035079.1	76158195	.	C	A	.	.	MAF_INRAE=18.987;MAF_USDA=35.882
NC_035079.1	76158220	.	T	A	.	.	MAF_INRAE=17.089
NC_035079.1	76158225	.	T	G	.	.	MAF_INRAE=5.263
NC_035079.1	76158232	.	T	G	.	.	MAF_USDA=1.639
NC_035079.1	76158302	.	T	G	.	.	MAF_USDA=1.639
NC_035079.1	76158307	.	A	C	.	.	MAF_INRAE=17.089;MAF_USDA=30.588
NC_035079.1	76158383	.	C	T	.	.	MAF_USDA=1.176
NC_035079.1	76158526	.	A	C	.	.	MAF_USDA=4.918
NC_035079.1	76158546	.	C	T	.	.	MAF_INRAE=18.987;MAF_USDA=34.706
NC_035079.1	76158586	.	C	T	.	.	MAF_INRAE=2.5;MAF_USDA=4.706
NC_035079.1	76158668	.	A	G	.	.	MAF_INRAE=29.747;MAF_USDA=18.824
NC_035079.1	76158669	.	A	T	.	.	MAF_INRAE=2.5;MAF_USDA=4.706
NC_035079.1	76158671	.	A	G	.	.	MAF_INRAE=2.5;MAF_USDA=4.706
NC_035079.1	76158672	.	T	G	.	.	MAF_INRAE=2.5;MAF_USDA=4.706
NC_035079.1	76158675	.	T	C	.	.	MAF_INRAE=18.987;MAF_USDA=33.529
NC_035079.1	76158696	.	C	A	.	.	MAF_USDA=1.639
NC_035079.1	76158705	.	T	A	.	.	MAF_INRAE=17.089;MAF_USDA=29.412
NC_035079.1	76158777	.	A	G	.	.	MAF_INRAE=17.089;MAF_USDA=31.176
NC_035079.1	76158852	.	A	C	.	.	MAF_INRAE=2.5;MAF_USDA=4.706
NC_035079.1	76158892	.	C	T	.	.	MAF_INRAE=2.5;MAF_USDA=5.294
NC_035079.1	76158922	.	A	C	.	.	MAF_INRAE=18.987;MAF_USDA=34.118
NC_035079.1	76158952	.	C	G	.	.	MAF_INRAE=18.987;MAF_USDA=34.118
NC_035079.1	76158970	.	T	C	.	.	MAF_INRAE=2.5;MAF_USDA=4.706
NC_035079.1	76159020	.	G	A	.	.	MAF_INRAE=2.5;MAF_USDA=4.706
NC_035079.1	76159107	.	G	C	.	.	MAF_INRAE=2.5;MAF_USDA=4.706
NC_035079.1	76159123	.	C	T	.	.	MAF_INRAE=2.5;MAF_USDA=4.706
NC_035079.1	76159174	.	T	C	.	.	MAF_INRAE=18.987;MAF_USDA=34.706
NC_035079.1	76159180	.	G	T	.	.	MAF_INRAE=2.5;MAF_USDA=4.706
NC_035079.1	76159217	.	T	G	.	.	MAF_INRAE=18.987;MAF_USDA=34.706
NC_035079.1	76159234	.	T	C	.	.	MAF_INRAE=10.526;MAF_USDA=5.294
NC_035079.1	76159239	.	T	A	.	.	MAF_INRAE=10.526;MAF_USDA=5.294
NC_035079.1	76159243	.	C	T	.	.	MAF_INRAE=16.667;MAF_USDA=35.294
NC_035079.1	76159245	.	G	A	.	.	MAF_INRAE=16.667;MAF_USDA=35.294
NC_035079.1	76159246	.	T	C	.	.	MAF_INRAE=16.667;MAF_USDA=34.706
NC_035079.1	76159250	.	T	A	.	.	MAF_INRAE=16.667;MAF_USDA=35.294
NC_035079.1	76159251	.	C	T	.	.	MAF_INRAE=2.5;MAF_USDA=4.706
NC_035079.1	76159285	.	G	T	.	.	MAF_INRAE=2.5;MAF_USDA=4.706
NC_035079.1	76159329	.	A	G	.	.	MAF_INRAE=18.987;MAF_USDA=40.0
NC_035079.1	76159339	.	G	A	.	.	MAF_INRAE=2.5;MAF_USDA=4.706
NC_035079.1	76159341	.	G	T	.	.	MAF_USDA=1.639
NC_035079.1	76159352	.	C	T	.	.	MAF_INRAE=13.291;MAF_USDA=27.059
NC_035079.1	76159421	.	T	C	.	.	MAF_INRAE=18.987;MAF_USDA=34.118
NC_035079.1	76159430	.	A	C	.	.	MAF_INRAE=17.089;MAF_USDA=29.412
NC_035079.1	76159431	.	G	A	.	.	MAF_INRAE=6.667;MAF_USDA=2.083
NC_035079.1	76159438	.	A	G	.	.	MAF_INRAE=18.987;MAF_USDA=34.118
NC_035079.1	76159445	.	A	T	.	.	MAF_INRAE=10.0;MAF_USDA=2.353
NC_035079.1	76159505	.	G	A	.	.	MAF_INRAE=18.987;MAF_USDA=34.706
NC_035079.1	76159608	.	G	A	.	.	MAF_USDA=1.176
NC_035079.1	76159654	.	C	T	.	.	MAF_INRAE=15.19;MAF_USDA=12.5
NC_035079.1	76159749	.	C	A	.	.	MAF_INRAE=1.667
NC_035079.1	76159819	.	A	G	.	.	MAF_INRAE=2.5
NC_035079.1	76159849	.	T	G	.	.	MAF_INRAE=4.167
NC_035079.1	76159900	.	A	C	.	.	MAF_INRAE=10.0;MAF_USDA=3.529
NC_035079.1	76159924	.	G	T	.	.	MAF_USDA=1.639
NC_035079.1	76159966	.	C	A	.	.	MAF_USDA=1.639
NC_035079.1	76159986	.	G	T	.	.	MAF_INRAE=10.526;MAF_USDA=7.059
NC_035079.1	76160000	.	C	T	.	.	MAF_INRAE=10.127;MAF_USDA=17.059
NC_035079.1	76160030	.	G	A	.	.	MAF_INRAE=10.526;MAF_USDA=7.647
NC_035079.1	76160052	.	T	C	.	.	MAF_INRAE=1.667
NC_035079.1	76160057	.	T	C	.	.	MAF_USDA=1.639
NC_035079.1	76160110	.	A	G	.	.	MAF_INRAE=2.5;MAF_USDA=5.294
NC_035079.1	76160113	.	C	T	.	.	MAF_INRAE=2.5;MAF_USDA=5.294
NC_035079.1	76160130	.	T	A	.	.	MAF_INRAE=10.759;MAF_USDA=24.118
NC_035079.1	76160133	.	T	G	.	.	MAF_INRAE=9.167;MAF_USDA=23.529
NC_035079.1	76160144	.	G	T	.	.	MAF_INRAE=10.759;MAF_USDA=23.529
NC_035079.1	76160176	.	G	A	.	.	MAF_USDA=1.176
NC_035079.1	76160229	.	G	T	.	.	MAF_USDA=1.639
NC_035079.1	76160255	.	C	A	.	.	MAF_INRAE=10.759;MAF_USDA=17.647
NC_035079.1	76160407	.	A	G	.	.	MAF_INRAE=2.5;MAF_USDA=4.706
NC_035079.1	76160415	.	A	G	.	.	MAF_USDA=1.639
NC_035079.1	76160440	.	A	G	.	.	MAF_INRAE=10.526
NC_035079.1	76160450	.	T	G	.	.	MAF_USDA=4.918
NC_035079.1	76160507	.	C	A	.	.	MAF_USDA=4.118
NC_035079.1	76160508	.	G	A	.	.	MAF_USDA=4.706
NC_035079.1	76160533	.	C	A	.	.	MAF_USDA=4.118
NC_035079.1	76160552	.	T	C	.	.	MAF_INRAE=2.5;MAF_USDA=8.333
NC_035079.1	76160581	.	G	T	.	.	MAF_INRAE=2.5
NC_035079.1	76160627	.	C	T	.	.	MAF_USDA=4.167
NC_035079.1	76160637	.	G	A	.	.	MAF_USDA=25.0
NC_035079.1	76160773	.	C	T	.	.	MAF_USDA=16.667
NC_035079.1	76161139	.	G	A	.	.	MAF_USDA=2.5
NC_035079.1	76161175	.	T	C	.	.	MAF_INRAE=2.5;MAF_USDA=4.118
NC_035079.1	76161330	.	T	A	.	.	MAF_USDA=4.706
NC_035079.1	76161343	.	G	A	.	.	MAF_USDA=1.667
NC_035079.1	76161456	.	T	G	.	.	MAF_INRAE=6.329;MAF_USDA=9.016
NC_035079.1	76161483	.	T	C	.	.	MAF_INRAE=2.5;MAF_USDA=4.706
NC_035079.1	76161484	.	T	A	.	.	MAF_INRAE=2.5;MAF_USDA=4.706
NC_035079.1	76161485	.	T	A	.	.	MAF_INRAE=2.5;MAF_USDA=4.706
NC_035079.1	76161509	.	C	T	.	.	MAF_USDA=2.459
NC_035079.1	76161558	.	C	A	.	.	MAF_USDA=5.294
NC_035079.1	76161710	.	A	G	.	.	MAF_INRAE=2.5;MAF_USDA=4.706
NC_035079.1	76161772	.	C	T	.	.	MAF_INRAE=8.228;MAF_USDA=12.353
NC_035079.1	76161985	.	C	T	.	.	MAF_INRAE=2.5;MAF_USDA=4.706
NC_035079.1	76162033	.	C	A	.	.	MAF_INRAE=2.5;MAF_USDA=4.118
NC_035079.1	76162040	.	A	C	.	.	MAF_INRAE=2.5;MAF_USDA=4.706
NC_035079.1	76162100	.	C	T	.	.	MAF_USDA=1.639
NC_035079.1	76162113	.	C	T	.	.	MAF_INRAE=10.759;MAF_USDA=20.0
NC_035079.1	76162153	.	G	A	.	.	MAF_USDA=1.639
NC_035079.1	76162154	.	C	T	.	.	MAF_USDA=4.118
NC_035079.1	76162178	.	C	T	.	.	MAF_USDA=6.25
NC_035079.1	76162288	.	C	T	.	.	MAF_USDA=2.083
NC_035079.1	76162298	.	G	C	.	.	MAF_USDA=1.639
NC_035079.1	76162394	.	A	C	.	.	MAF_INRAE=17.089;MAF_USDA=34.118
NC_035079.1	76162574	.	C	T	.	.	MAF_INRAE=1.667
NC_035079.1	76162610	.	G	A	.	.	MAF_USDA=4.098
NC_035079.1	76162735	.	T	C	.	.	MAF_INRAE=21.053;MAF_USDA=4.706
NC_035079.1	76162763	.	C	A	.	.	MAF_INRAE=9.167;MAF_USDA=4.118
NC_035079.1	76162868	.	A	G	.	.	MAF_USDA=4.918
NC_035079.1	76162944	.	C	T	.	.	MAF_USDA=1.639
NC_035079.1	76162987	.	G	A	.	.	MAF_USDA=1.639
NC_035079.1	76163311	.	C	A	.	.	MAF_USDA=1.639
NC_035079.1	76163368	.	A	G	.	.	MAF_INRAE=8.228;MAF_USDA=10.0
NC_035079.1	76163370	.	G	A	.	.	MAF_USDA=1.667
NC_035079.1	76163402	.	T	C	.	.	MAF_INRAE=6.329;MAF_USDA=12.295
NC_035079.1	76163407	.	G	A	.	.	MAF_INRAE=6.329;MAF_USDA=12.295
NC_035079.1	76163430	.	A	C	.	.	MAF_USDA=3.333
NC_035079.1	76163446	.	G	T	.	.	MAF_USDA=3.333
NC_035079.1	76163492	.	T	A	.	.	MAF_USDA=1.176
NC_035079.1	76163653	.	G	T	.	.	MAF_INRAE=1.667
NC_035079.1	76163714	.	G	A	.	.	MAF_INRAE=6.329;MAF_USDA=10.0
NC_035079.1	76163835	.	C	T	.	.	MAF_USDA=3.333
NC_035079.1	76163979	.	A	T	.	.	MAF_INRAE=13.924;MAF_USDA=11.765
NC_035079.1	76164027	.	G	T	.	.	MAF_INRAE=10.0;MAF_USDA=1.765
NC_035079.1	76164042	.	C	T	.	.	MAF_USDA=2.459
NC_035079.1	76164116	.	A	G	.	.	MAF_USDA=1.176
NC_035079.1	76164142	.	A	C	.	.	MAF_INRAE=31.013;MAF_USDA=43.75
NC_035079.1	76164232	.	C	A	.	.	MAF_USDA=3.279
NC_035079.1	76164273	.	T	C	.	.	MAF_INRAE=6.329;MAF_USDA=10.0
NC_035079.1	76164320	.	A	T	.	.	MAF_INRAE=10.526;MAF_USDA=6.471
NC_035079.1	76164350	.	A	T	.	.	MAF_INRAE=13.924;MAF_USDA=12.353
NC_035079.1	76164405	.	A	G	.	.	MAF_INRAE=8.228;MAF_USDA=8.824
NC_035079.1	76164422	.	C	G	.	.	MAF_USDA=1.639
NC_035079.1	76164685	.	G	T	.	.	MAF_INRAE=6.329
NC_035079.1	76164725	.	C	T	.	.	MAF_USDA=18.824
NC_035079.1	76164776	.	G	A	.	.	MAF_INRAE=24.051;MAF_USDA=36.471
NC_035079.1	76164799	.	G	C	.	.	MAF_INRAE=8.228;MAF_USDA=11.765
NC_035079.1	76164832	.	C	A	.	.	MAF_USDA=12.5
NC_035079.1	76164844	.	T	C	.	.	MAF_INRAE=10.526;MAF_USDA=2.941
NC_035079.1	76164846	.	C	T	.	.	MAF_INRAE=7.595;MAF_USDA=4.167
NC_035079.1	76164851	.	C	T	.	.	MAF_INRAE=6.329;MAF_USDA=8.235
NC_035079.1	76164885	.	G	A	.	.	MAF_INRAE=10.526;MAF_USDA=14.706
NC_035079.1	76164893	.	G	A	.	.	MAF_USDA=1.639
NC_035079.1	76164894	.	C	A	.	.	MAF_USDA=1.639
NC_035079.1	76164896	.	G	T	.	.	MAF_INRAE=10.0
NC_035079.1	76164934	.	T	C	.	.	MAF_INRAE=10.526;MAF_USDA=4.706
NC_035079.1	76165041	.	T	C	.	.	MAF_USDA=3.279
NC_035079.1	76165101	.	T	A	.	.	MAF_INRAE=10.0;MAF_USDA=2.381
NC_035079.1	76165107	.	A	T	.	.	MAF_INRAE=10.127;MAF_USDA=7.059
NC_035079.1	76165141	.	C	A	.	.	MAF_INRAE=6.962;MAF_USDA=10.0
NC_035079.1	76165161	.	G	C	.	.	MAF_USDA=1.639
NC_035079.1	76165175	.	T	C	.	.	MAF_INRAE=29.114;MAF_USDA=18.235
NC_035079.1	76165230	.	T	C	.	.	MAF_INRAE=26.582;MAF_USDA=42.941
NC_035079.1	76165315	.	T	C	.	.	MAF_USDA=2.459
NC_035079.1	76165364	.	C	T	.	.	MAF_INRAE=4.43;MAF_USDA=12.353
NC_035079.1	76165396	.	C	T	.	.	MAF_USDA=5.738
NC_035079.1	76165414	.	G	T	.	.	MAF_INRAE=8.228;MAF_USDA=17.059
NC_035079.1	76165427	.	A	G	.	.	MAF_USDA=2.083
NC_035079.1	76165430	.	A	G	.	.	MAF_USDA=6.557
NC_035079.1	76165436	.	G	A	.	.	MAF_USDA=6.557
NC_035079.1	76165457	.	G	T	.	.	MAF_USDA=1.639
NC_035079.1	76165486	.	G	A	.	.	MAF_INRAE=4.43;MAF_USDA=8.824
NC_035079.1	76165509	.	C	A	.	.	MAF_INRAE=10.0;MAF_USDA=6.25
NC_035079.1	76165555	.	C	T	.	.	MAF_INRAE=1.667
NC_035079.1	76165563	.	T	G	.	.	MAF_USDA=2.459
NC_035079.1	76165587	.	C	A	.	.	MAF_INRAE=18.354;MAF_USDA=31.176
NC_035079.1	76165628	.	G	A	.	.	MAF_INRAE=10.759;MAF_USDA=27.059
NC_035079.1	76165657	.	C	T	.	.	MAF_INRAE=9.494;MAF_USDA=4.118
NC_035079.1	76165684	.	C	T	.	.	MAF_INRAE=21.053;MAF_USDA=4.706
NC_035079.1	76165710	.	G	A	.	.	MAF_INRAE=10.0;MAF_USDA=3.529
NC_035079.1	76165739	.	T	G	.	.	MAF_INRAE=4.43;MAF_USDA=15.294
NC_035079.1	76165751	.	T	C	.	.	MAF_INRAE=4.43;MAF_USDA=14.118
NC_035079.1	76165808	.	C	A	.	.	MAF_USDA=3.529
NC_035079.1	76165975	.	G	C	.	.	MAF_USDA=2.083
NC_035079.1	76165997	.	C	G	.	.	MAF_USDA=5.738
NC_035079.1	76166010	.	A	G	.	.	MAF_INRAE=10.0;MAF_USDA=8.235
NC_035079.1	76166012	.	T	A	.	.	MAF_INRAE=12.025;MAF_USDA=23.529
NC_035079.1	76166018	.	G	A	.	.	MAF_INRAE=10.0;MAF_USDA=7.647
NC_035079.1	76166021	.	T	C	.	.	MAF_INRAE=12.025;MAF_USDA=23.81
NC_035079.1	76166028	.	T	C	.	.	MAF_INRAE=12.025;MAF_USDA=23.529
NC_035079.1	76166033	.	C	G	.	.	MAF_INRAE=10.0;MAF_USDA=7.647
NC_035079.1	76166040	.	C	T	.	.	MAF_INRAE=10.0;MAF_USDA=3.529
NC_035079.1	76166048	.	A	T	.	.	MAF_INRAE=10.526;MAF_USDA=4.706
NC_035079.1	76166065	.	A	G	.	.	MAF_INRAE=4.43;MAF_USDA=15.294
NC_035079.1	76166066	.	T	C	.	.	MAF_INRAE=10.0;MAF_USDA=8.235
NC_035079.1	76166067	.	T	C	.	.	MAF_INRAE=12.5;MAF_USDA=17.059
NC_035079.1	76166089	.	G	C	.	.	MAF_INRAE=5.0;MAF_USDA=3.279
NC_035079.1	76166094	.	T	C	.	.	MAF_USDA=5.738
NC_035079.1	76166121	.	A	G	.	.	MAF_INRAE=4.43;MAF_USDA=19.412
NC_035079.1	76166158	.	A	G	.	.	MAF_USDA=5.738
NC_035079.1	76166229	.	C	G	.	.	MAF_INRAE=4.43;MAF_USDA=15.294
NC_035079.1	76166237	.	C	A	.	.	MAF_USDA=5.738
NC_035079.1	76166250	.	C	A	.	.	MAF_USDA=3.279
NC_035079.1	76166287	.	G	C	.	.	MAF_INRAE=12.025;MAF_USDA=23.529
NC_035079.1	76166288	.	T	A	.	.	MAF_INRAE=12.5;MAF_USDA=22.941
NC_035079.1	76166306	.	C	T	.	.	MAF_INRAE=4.43;MAF_USDA=8.824
NC_035079.1	76166377	.	G	T	.	.	MAF_INRAE=10.0;MAF_USDA=9.412
NC_035079.1	76166501	.	C	A	.	.	MAF_INRAE=4.43;MAF_USDA=14.286
NC_035079.1	76166510	.	G	A	.	.	MAF_INRAE=9.167
NC_035079.1	76166521	.	A	T	.	.	MAF_USDA=6.557
NC_035079.1	76166533	.	C	A	.	.	MAF_USDA=1.639
NC_035079.1	76166535	.	C	T	.	.	MAF_INRAE=4.43;MAF_USDA=14.118
NC_035079.1	76166749	.	G	C	.	.	MAF_INRAE=4.43;MAF_USDA=12.353
NC_035079.1	76166810	.	G	C	.	.	MAF_INRAE=10.0;MAF_USDA=3.529
NC_035079.1	76166897	.	A	G	.	.	MAF_INRAE=10.0;MAF_USDA=4.706
NC_035079.1	76166988	.	G	T	.	.	MAF_INRAE=10.0;MAF_USDA=3.529
NC_035079.1	76166989	.	G	T	.	.	MAF_INRAE=10.0;MAF_USDA=3.529
NC_035079.1	76167001	.	A	C	.	.	MAF_INRAE=10.0;MAF_USDA=3.529
NC_035079.1	76167044	.	C	A	.	.	MAF_USDA=1.639
NC_035079.1	76167050	.	T	C	.	.	MAF_INRAE=4.43;MAF_USDA=12.941
NC_035079.1	76167063	.	C	T	.	.	MAF_INRAE=4.43;MAF_USDA=8.235
NC_035079.1	76167131	.	A	C	.	.	MAF_INRAE=12.025;MAF_USDA=17.262
NC_035079.1	76167167	.	G	C	.	.	MAF_INRAE=10.0;MAF_USDA=3.571
NC_035079.1	76167214	.	T	C	.	.	MAF_INRAE=12.025;MAF_USDA=18.824
NC_035079.1	76167325	.	G	C	.	.	MAF_USDA=7.647
NC_035079.1	76167361	.	A	G	.	.	MAF_INRAE=12.025;MAF_USDA=19.412
NC_035079.1	76167427	.	T	C	.	.	MAF_USDA=5.882
NC_035079.1	76167431	.	C	T	.	.	MAF_USDA=5.294
NC_035079.1	76167552	.	C	T	.	.	MAF_USDA=1.639
NC_035079.1	76167555	.	T	C	.	.	MAF_USDA=47.541
NC_035079.1	76167660	.	G	A	.	.	MAF_USDA=1.639
NC_035079.1	76167695	.	C	A	.	.	MAF_INRAE=4.43;MAF_USDA=8.929
NC_035079.1	76167756	.	A	C	.	.	MAF_USDA=6.25
NC_035079.1	76167770	.	G	A	.	.	MAF_USDA=5.357
NC_035079.1	76167775	.	G	A	.	.	MAF_INRAE=6.329;MAF_USDA=2.083
NC_035079.1	76167778	.	C	T	.	.	MAF_USDA=5.357
NC_035079.1	76167813	.	G	T	.	.	MAF_USDA=5.882
NC_035079.1	76167818	.	A	G	.	.	MAF_INRAE=31.646;MAF_USDA=24.118
NC_035079.1	76167855	.	G	T	.	.	MAF_USDA=5.882
NC_035079.1	76167929	.	A	T	.	.	MAF_USDA=5.882
NC_035079.1	76167962	.	C	A	.	.	MAF_USDA=5.882
NC_035079.1	76168050	.	G	T	.	.	MAF_INRAE=4.167;MAF_USDA=4.706
NC_035079.1	76168086	.	A	T	.	.	MAF_USDA=7.059
NC_035079.1	76168113	.	G	A	.	.	MAF_INRAE=15.0;MAF_USDA=11.765
NC_035079.1	76168164	.	C	A	.	.	MAF_USDA=6.25
NC_035079.1	76168301	.	A	G	.	.	MAF_INRAE=45.57;MAF_USDA=38.235
NC_035079.1	76168318	.	G	A	.	.	MAF_INRAE=5.263;MAF_USDA=6.25
NC_035079.1	76168340	.	C	T	.	.	MAF_INRAE=12.5;MAF_USDA=10.0
NC_035079.1	76168376	.	C	T	.	.	MAF_USDA=2.459
NC_035079.1	76168400	.	A	C	.	.	MAF_INRAE=17.722;MAF_USDA=22.941
NC_035079.1	76168422	.	T	A	.	.	MAF_USDA=3.279
NC_035079.1	76168460	.	T	A	.	.	MAF_INRAE=4.43;MAF_USDA=10.588
NC_035079.1	76168466	.	A	C	.	.	MAF_INRAE=49.367;MAF_USDA=27.647
NC_035079.1	76168472	.	A	G	.	.	MAF_INRAE=4.43;MAF_USDA=11.176
NC_035079.1	76168474	.	C	A	.	.	MAF_USDA=2.083
NC_035079.1	76168549	.	T	A	.	.	MAF_INRAE=6.962;MAF_USDA=41.176
NC_035079.1	76168550	.	T	A	.	.	MAF_INRAE=2.5;MAF_USDA=41.176
NC_035079.1	76168581	.	T	G	.	.	MAF_USDA=16.393
NC_035079.1	76168587	.	C	T	.	.	MAF_INRAE=18.354;MAF_USDA=2.941
NC_035079.1	76168592	.	T	C	.	.	MAF_INRAE=39.241;MAF_USDA=41.176
NC_035079.1	76168602	.	G	A	.	.	MAF_USDA=14.754
NC_035079.1	76168626	.	C	T	.	.	MAF_INRAE=49.367;MAF_USDA=47.647
NC_035079.1	76168641	.	C	T	.	.	MAF_USDA=6.471
NC_035079.1	76168671	.	G	A	.	.	MAF_INRAE=48.734;MAF_USDA=42.353
NC_035079.1	76168672	.	C	G	.	.	MAF_INRAE=42.5;MAF_USDA=42.941
NC_035079.1	76168684	.	A	G	.	.	MAF_INRAE=49.367;MAF_USDA=47.059
NC_035079.1	76168705	.	G	A	.	.	MAF_INRAE=21.053;MAF_USDA=4.706
NC_035079.1	76168717	.	T	G	.	.	MAF_USDA=2.083
NC_035079.1	76168763	.	A	G	.	.	MAF_INRAE=10.0;MAF_USDA=17.213
NC_035079.1	76168765	.	C	T	.	.	MAF_USDA=10.656
NC_035079.1	76168823	.	C	G	.	.	MAF_INRAE=4.43;MAF_USDA=10.588
NC_035079.1	76168902	.	C	T	.	.	MAF_USDA=2.459
NC_035079.1	76168903	.	G	A	.	.	MAF_INRAE=4.167
NC_035079.1	76168977	.	T	C	.	.	MAF_USDA=1.639
NC_035079.1	76169475	.	G	A	.	.	MAF_USDA=1.639
NC_035079.1	76169487	.	A	G	.	.	MAF_INRAE=15.19;MAF_USDA=11.765
NC_035079.1	76169500	.	C	G	.	.	MAF_USDA=4.098
NC_035079.1	76169623	.	C	T	.	.	MAF_INRAE=15.0
NC_035079.1	76169681	.	A	T	.	.	MAF_INRAE=17.722;MAF_USDA=13.529
NC_035079.1	76169698	.	G	C	.	.	MAF_INRAE=10.0;MAF_USDA=12.5
NC_035079.1	76169854	.	C	T	.	.	MAF_INRAE=8.861;MAF_USDA=3.529
NC_035079.1	76169914	.	C	A	.	.	MAF_INRAE=13.291;MAF_USDA=5.294
NC_035079.1	76169931	.	A	C	.	.	MAF_INRAE=11.392;MAF_USDA=8.235
NC_035079.1	76169972	.	T	A	.	.	MAF_INRAE=6.329;MAF_USDA=2.083
NC_035079.1	76169983	.	T	A	.	.	MAF_INRAE=11.392;MAF_USDA=8.235
NC_035079.1	76169984	.	T	G	.	.	MAF_INRAE=6.667;MAF_USDA=8.235
NC_035079.1	76170028	.	C	G	.	.	MAF_INRAE=9.167
NC_035079.1	76170049	.	G	A	.	.	MAF_USDA=2.459
NC_035079.1	76170081	.	G	A	.	.	MAF_INRAE=8.861;MAF_USDA=1.765
NC_035079.1	76170094	.	C	A	.	.	MAF_INRAE=6.667;MAF_USDA=1.765
NC_035079.1	76170127	.	C	T	.	.	MAF_INRAE=16.667;MAF_USDA=2.353
NC_035079.1	76170128	.	A	C	.	.	MAF_INRAE=16.667;MAF_USDA=2.353
NC_035079.1	76170219	.	T	C	.	.	MAF_USDA=5.932
NC_035079.1	76170255	.	G	T	.	.	MAF_USDA=4.167
NC_035079.1	76170267	.	G	A	.	.	MAF_USDA=1.695
NC_035079.1	76170332	.	A	G	.	.	MAF_INRAE=27.848;MAF_USDA=17.647
NC_035079.1	76170368	.	G	A	.	.	MAF_USDA=2.459
NC_035079.1	76170406	.	C	T	.	.	MAF_INRAE=27.848;MAF_USDA=20.588
NC_035079.1	76170448	.	G	T	.	.	MAF_INRAE=27.848;MAF_USDA=19.412
NC_035079.1	76170465	.	G	A	.	.	MAF_INRAE=27.848;MAF_USDA=16.471
NC_035079.1	76170498	.	C	T	.	.	MAF_USDA=2.083
NC_035079.1	76170637	.	G	A	.	.	MAF_USDA=5.738
NC_035079.1	76170766	.	A	G	.	.	MAF_USDA=1.639
NC_035079.1	76170797	.	G	A	.	.	MAF_INRAE=10.526
NC_035079.1	76170804	.	T	C	.	.	MAF_INRAE=43.671;MAF_USDA=31.176
NC_035079.1	76170808	.	G	A	.	.	MAF_USDA=7.059
NC_035079.1	76170872	.	A	G	.	.	MAF_USDA=1.639
NC_035079.1	76171008	.	G	A	.	.	MAF_USDA=2.459
NC_035079.1	76171024	.	C	A	.	.	MAF_INRAE=27.848;MAF_USDA=14.118
NC_035079.1	76171034	.	C	T	.	.	MAF_INRAE=45.57;MAF_USDA=40.0
NC_035079.1	76171103	.	A	G	.	.	MAF_USDA=1.639
NC_035079.1	76171130	.	T	C	.	.	MAF_INRAE=48.101;MAF_USDA=35.882
NC_035079.1	76171154	.	G	A	.	.	MAF_USDA=3.279
NC_035079.1	76171467	.	G	A	.	.	MAF_USDA=4.098
NC_035079.1	76171588	.	C	G	.	.	MAF_INRAE=10.0
NC_035079.1	76171601	.	G	C	.	.	MAF_INRAE=26.316;MAF_USDA=11.176
NC_035079.1	76171641	.	G	T	.	.	MAF_INRAE=50.0;MAF_USDA=28.824
NC_035079.1	76171663	.	A	G	.	.	MAF_INRAE=17.722;MAF_USDA=27.647
NC_035079.1	76171670	.	A	T	.	.	MAF_INRAE=2.5;MAF_USDA=7.647
NC_035079.1	76171679	.	T	G	.	.	MAF_INRAE=14.557;MAF_USDA=6.471
NC_035079.1	76171709	.	T	C	.	.	MAF_INRAE=10.0;MAF_USDA=20.0
NC_035079.1	76171713	.	A	G	.	.	MAF_INRAE=32.278;MAF_USDA=20.0
NC_035079.1	76171819	.	T	A	.	.	MAF_INRAE=25.0
NC_035079.1	76171822	.	C	T	.	.	MAF_INRAE=1.667
NC_035079.1	76171900	.	G	A	.	.	MAF_INRAE=15.789;MAF_USDA=7.377
NC_035079.1	76172044	.	C	T	.	.	MAF_INRAE=20.886;MAF_USDA=8.824
NC_035079.1	76172093	.	C	A	.	.	MAF_INRAE=8.228;MAF_USDA=2.083
NC_035079.1	76172185	.	A	G	.	.	MAF_USDA=3.279
NC_035079.1	76172241	.	A	G	.	.	MAF_INRAE=13.924;MAF_USDA=32.941
NC_035079.1	76172254	.	T	G	.	.	MAF_INRAE=8.228;MAF_USDA=2.083
NC_035079.1	76172428	.	G	A	.	.	MAF_INRAE=37.975;MAF_USDA=35.294
NC_035079.1	76172482	.	C	T	.	.	MAF_INRAE=5.263;MAF_USDA=1.639
NC_035079.1	76172555	.	A	T	.	.	MAF_INRAE=40.833;MAF_USDA=24.118
NC_035079.1	76172623	.	G	A	.	.	MAF_USDA=4.098
NC_035079.1	76173063	.	C	A	.	.	MAF_INRAE=20.0;MAF_USDA=11.176
NC_035079.1	76173184	.	G	A	.	.	MAF_INRAE=20.253;MAF_USDA=17.059
NC_035079.1	76173191	.	C	T	.	.	MAF_INRAE=10.526
NC_035079.1	76173319	.	G	A	.	.	MAF_INRAE=13.924;MAF_USDA=29.412
NC_035079.1	76173322	.	T	C	.	.	MAF_INRAE=30.833;MAF_USDA=48.235
NC_035079.1	76173362	.	G	T	.	.	MAF_INRAE=10.526;MAF_USDA=20.588
NC_035079.1	76173484	.	A	G	.	.	MAF_USDA=4.098
NC_035079.1	76173498	.	C	A	.	.	MAF_INRAE=23.418;MAF_USDA=28.824
NC_035079.1	76173539	.	A	C	.	.	MAF_INRAE=11.392;MAF_USDA=26.471
NC_035079.1	76173579	.	A	T	.	.	MAF_INRAE=5.0;MAF_USDA=3.279
NC_035079.1	76173592	.	T	G	.	.	MAF_INRAE=36.076;MAF_USDA=18.824
NC_035079.1	76173600	.	A	G	.	.	MAF_INRAE=24.684;MAF_USDA=46.471
NC_035079.1	76173651	.	G	T	.	.	MAF_INRAE=10.526;MAF_USDA=7.647
NC_035079.1	76173655	.	A	G	.	.	MAF_INRAE=18.333;MAF_USDA=45.882
NC_035079.1	76173707	.	T	A	.	.	MAF_INRAE=24.684;MAF_USDA=43.529
NC_035079.1	76173733	.	T	C	.	.	MAF_USDA=4.918
NC_035079.1	76173937	.	C	A	.	.	MAF_INRAE=10.526;MAF_USDA=21.176
NC_035079.1	76173981	.	T	A	.	.	MAF_INRAE=24.684;MAF_USDA=44.118
NC_035079.1	76173994	.	C	T	.	.	MAF_INRAE=10.526;MAF_USDA=21.765
NC_035079.1	76174069	.	G	T	.	.	MAF_INRAE=32.278;MAF_USDA=48.824
NC_035079.1	76174108	.	A	G	.	.	MAF_INRAE=20.0;MAF_USDA=10.588
NC_035079.1	76174118	.	T	A	.	.	MAF_INRAE=48.734;MAF_USDA=33.529
NC_035079.1	76174125	.	A	T	.	.	MAF_INRAE=24.684;MAF_USDA=44.118
NC_035079.1	76174224	.	T	C	.	.	MAF_INRAE=29.747;MAF_USDA=25.294
NC_035079.1	76174225	.	C	T	.	.	MAF_INRAE=25.833;MAF_USDA=25.294
NC_035079.1	76174312	.	A	G	.	.	MAF_INRAE=32.278;MAF_USDA=47.647
NC_035079.1	76174350	.	C	T	.	.	MAF_INRAE=5.263;MAF_USDA=11.176
NC_035079.1	76174368	.	A	T	.	.	MAF_INRAE=29.747;MAF_USDA=25.294
NC_035079.1	76174623	.	T	C	.	.	MAF_USDA=1.639
NC_035079.1	76174641	.	C	A	.	.	MAF_INRAE=10.526;MAF_USDA=7.059
NC_035079.1	76174676	.	C	T	.	.	MAF_INRAE=29.747;MAF_USDA=23.529
NC_035079.1	76174690	.	A	G	.	.	MAF_INRAE=32.278;MAF_USDA=46.471
NC_035079.1	76174698	.	C	A	.	.	MAF_INRAE=32.278;MAF_USDA=46.471
NC_035079.1	76174718	.	G	A	.	.	MAF_INRAE=25.833;MAF_USDA=13.529
NC_035079.1	76174782	.	G	T	.	.	MAF_USDA=2.083
NC_035079.1	76174787	.	G	T	.	.	MAF_INRAE=38.333;MAF_USDA=16.471
NC_035079.1	76175816	.	C	T	.	.	MAF_INRAE=12.5;MAF_USDA=28.261
NC_035079.1	76175832	.	A	T	.	.	MAF_INRAE=16.667;MAF_USDA=44.048
NC_035079.1	76175835	.	G	A	.	.	MAF_INRAE=16.667;MAF_USDA=29.167
NC_035079.1	76175837	.	A	G	.	.	MAF_INRAE=16.667;MAF_USDA=44.643
NC_035079.1	76175857	.	T	C	.	.	MAF_INRAE=27.215;MAF_USDA=47.619
NC_035079.1	76175883	.	T	C	.	.	MAF_INRAE=31.013;MAF_USDA=48.81
NC_035079.1	76175888	.	C	A	.	.	MAF_USDA=1.667
NC_035079.1	76175904	.	A	C	.	.	MAF_INRAE=10.526;MAF_USDA=24.405
NC_035079.1	76175907	.	C	A	.	.	MAF_INRAE=39.241;MAF_USDA=18.235
NC_035079.1	76175952	.	G	C	.	.	MAF_INRAE=32.278;MAF_USDA=48.824
NC_035079.1	76175956	.	C	G	.	.	MAF_INRAE=25.833;MAF_USDA=48.824
NC_035079.1	76175993	.	A	G	.	.	MAF_INRAE=32.278;MAF_USDA=48.235
NC_035079.1	76176001	.	A	T	.	.	MAF_INRAE=32.278;MAF_USDA=48.824
NC_035079.1	76176052	.	A	T	.	.	MAF_INRAE=32.278;MAF_USDA=48.824
NC_035079.1	76176096	.	T	G	.	.	MAF_INRAE=32.278;MAF_USDA=48.235
NC_035079.1	76176102	.	T	A	.	.	MAF_INRAE=32.278;MAF_USDA=48.235
NC_035079.1	76176129	.	C	T	.	.	MAF_INRAE=2.5;MAF_USDA=3.529
NC_035079.1	76176167	.	C	T	.	.	MAF_INRAE=32.278;MAF_USDA=49.412
NC_035079.1	76176246	.	C	G	.	.	MAF_INRAE=5.263;MAF_USDA=13.934
NC_035079.1	76176295	.	G	T	.	.	MAF_INRAE=32.278;MAF_USDA=48.824
NC_035079.1	76176300	.	A	T	.	.	MAF_INRAE=32.278;MAF_USDA=49.412
NC_035079.1	76176366	.	C	A	.	.	MAF_INRAE=5.263;MAF_USDA=9.016
NC_035079.1	76176394	.	T	A	.	.	MAF_INRAE=32.278;MAF_USDA=47.059
NC_035079.1	76176589	.	G	C	.	.	MAF_USDA=3.279
NC_035079.1	76176622	.	G	T	.	.	MAF_INRAE=31.646;MAF_USDA=48.824
NC_035079.1	76176715	.	C	T	.	.	MAF_INRAE=9.167;MAF_USDA=4.118
NC_035079.1	76176744	.	G	A	.	.	MAF_USDA=4.098
NC_035079.1	76176877	.	C	A,T	.	.	MAF_INRAE=36.842
NC_035079.1	76176958	.	T	A	.	.	MAF_INRAE=31.013;MAF_USDA=37.059
NC_035079.1	76177239	.	C	T	.	.	MAF_USDA=1.639
NC_035079.1	76177284	.	T	C	.	.	MAF_INRAE=32.278;MAF_USDA=48.824
NC_035079.1	76177461	.	A	T	.	.	MAF_USDA=1.639
NC_035079.1	76177563	.	G	T	.	.	MAF_USDA=6.557
NC_035079.1	76177579	.	C	T	.	.	MAF_USDA=3.279
NC_035079.1	76177792	.	A	G	.	.	MAF_INRAE=2.5;MAF_USDA=9.016
NC_035079.1	76177821	.	G	T	.	.	MAF_INRAE=27.215;MAF_USDA=47.917
NC_035079.1	76177869	.	G	T	.	.	MAF_INRAE=38.608;MAF_USDA=15.294
NC_035079.1	76177947	.	C	T	.	.	MAF_INRAE=5.263;MAF_USDA=15.574
NC_035079.1	76178107	.	G	A	.	.	MAF_INRAE=2.5;MAF_USDA=3.529
NC_035079.1	76178502	.	A	C	.	.	MAF_USDA=48.235
NC_035079.1	76178539	.	C	T	.	.	MAF_USDA=2.083
NC_035079.1	76179266	.	C	T	.	.	MAF_USDA=4.167
NC_035079.1	76179275	.	G	A	.	.	MAF_USDA=47.024
NC_035079.1	76179341	.	G	A	.	.	MAF_USDA=1.639
NC_035079.1	76179385	.	C	A	.	.	MAF_USDA=3.279
NC_035079.1	76179420	.	T	C	.	.	MAF_INRAE=29.747;MAF_USDA=48.235
NC_035079.1	76179435	.	G	A	.	.	MAF_INRAE=5.263
NC_035079.1	76179442	.	T	A	.	.	MAF_INRAE=26.316;MAF_USDA=4.706
NC_035079.1	76179467	.	G	T	.	.	MAF_USDA=1.639
NC_035079.1	76179560	.	G	A	.	.	MAF_USDA=1.639
NC_035079.1	76179629	.	A	C	.	.	MAF_INRAE=25.316;MAF_USDA=13.529
NC_035079.1	76179679	.	C	A	.	.	MAF_INRAE=20.253;MAF_USDA=31.25
NC_035079.1	76179680	.	A	C	.	.	MAF_INRAE=15.0;MAF_USDA=11.31
NC_035079.1	76179842	.	T	C	.	.	MAF_INRAE=34.211
NC_035079.1	76179852	.	C	G	.	.	MAF_INRAE=25.949;MAF_USDA=11.176
NC_035079.1	76179882	.	T	A	.	.	MAF_INRAE=5.263;MAF_USDA=13.934
NC_035079.1	76179883	.	A	G	.	.	MAF_INRAE=10.526;MAF_USDA=19.412
NC_035079.1	76179904	.	G	T	.	.	MAF_INRAE=15.789;MAF_USDA=30.588
NC_035079.1	76179914	.	A	T	.	.	MAF_INRAE=31.013;MAF_USDA=45.882
NC_035079.1	76179939	.	C	A	.	.	MAF_INRAE=2.5;MAF_USDA=4.118
NC_035079.1	76180048	.	T	G	.	.	MAF_INRAE=2.5;MAF_USDA=3.529
NC_035079.1	76180090	.	GTC	GTT	.	.	MAF_USDA=35.417
NC_035079.1	76180092	.	C	T	.	.	MAF_INRAE=23.333
NC_035079.1	76180226	.	A	G	.	.	MAF_USDA=27.083
NC_035079.1	76180234	.	A	C	.	.	MAF_USDA=11.176
NC_035079.1	76180263	.	T	C	.	.	MAF_USDA=2.459
NC_035079.1	76180282	.	C	G	.	.	MAF_USDA=1.639
NC_035079.1	76180301	.	A	G	.	.	MAF_INRAE=5.0
NC_035079.1	76180309	.	C	T	.	.	MAF_INRAE=5.0;MAF_USDA=3.279
NC_035079.1	76180331	.	A	T	.	.	MAF_INRAE=5.0
NC_035079.1	76180332	.	G	T	.	.	MAF_INRAE=5.0
NC_035079.1	76180341	.	T	A	.	.	MAF_USDA=6.25
NC_035079.1	76180342	.	A	G	.	.	MAF_USDA=6.25
NC_035079.1	76180357	.	G	A	.	.	MAF_INRAE=5.0;MAF_USDA=3.279
NC_035079.1	76180372	.	T	A	.	.	MAF_USDA=6.471
NC_035079.1	76180419	.	A	C	.	.	MAF_INRAE=32.278;MAF_USDA=48.824
NC_035079.1	76180421	.	C	A	.	.	MAF_INRAE=25.833;MAF_USDA=49.412
NC_035079.1	76180456	.	T	C	.	.	MAF_INRAE=32.278;MAF_USDA=49.412
NC_035079.1	76180480	.	A	T	.	.	MAF_INRAE=5.0;MAF_USDA=3.279
NC_035079.1	76180538	.	A	C	.	.	MAF_INRAE=32.278;MAF_USDA=49.412
NC_035079.1	76180574	.	A	T	.	.	MAF_INRAE=32.278;MAF_USDA=49.412
NC_035079.1	76180602	.	C	T	.	.	MAF_INRAE=32.278;MAF_USDA=48.235
NC_035079.1	76180616	.	C	A	.	.	MAF_INRAE=25.833
NC_035079.1	76180627	.	A	C	.	.	MAF_INRAE=32.278;MAF_USDA=48.235
NC_035079.1	76180689	.	G	A	.	.	MAF_INRAE=10.526;MAF_USDA=7.647
NC_035079.1	76180693	.	A	G	.	.	MAF_INRAE=5.263
NC_035079.1	76180781	.	G	T	.	.	MAF_INRAE=28.481;MAF_USDA=13.529
NC_035079.1	76180888	.	A	G	.	.	MAF_USDA=6.25
NC_035079.1	76180901	.	G	A	.	.	MAF_USDA=1.639
NC_035079.1	76180935	.	T	C	.	.	MAF_INRAE=32.278;MAF_USDA=48.824
NC_035079.1	76180962	.	T	G	.	.	MAF_INRAE=32.278;MAF_USDA=48.235
NC_035079.1	76181006	.	C	T	.	.	MAF_INRAE=18.354;MAF_USDA=2.353
NC_035079.1	76181033	.	G	C	.	.	MAF_INRAE=28.481;MAF_USDA=35.417
NC_035079.1	76181034	.	G	T	.	.	MAF_INRAE=25.833;MAF_USDA=35.417
NC_035079.1	76181133	.	C	A	.	.	MAF_INRAE=28.481;MAF_USDA=13.529
NC_035079.1	76181138	.	C	T	.	.	MAF_INRAE=32.278;MAF_USDA=48.824
NC_035079.1	76181299	.	C	T	.	.	MAF_INRAE=32.278;MAF_USDA=48.235
NC_035079.1	76181355	.	A	T	.	.	MAF_INRAE=38.608;MAF_USDA=17.059
NC_035079.1	76181384	.	C	G	.	.	MAF_USDA=6.25
NC_035079.1	76181441	.	C	T	.	.	MAF_INRAE=32.278;MAF_USDA=48.824
NC_035079.1	76181472	.	C	G	.	.	MAF_INRAE=32.278;MAF_USDA=47.059
NC_035079.1	76181528	.	A	C	.	.	MAF_USDA=6.25
NC_035079.1	76182100	.	C	T	.	.	MAF_INRAE=29.114;MAF_USDA=14.118
NC_035079.1	76182176	.	C	T	.	.	MAF_USDA=1.639
NC_035079.1	76182227	.	T	C	.	.	MAF_INRAE=15.789;MAF_USDA=2.083
NC_035079.1	76182288	.	C	A	.	.	MAF_INRAE=28.481;MAF_USDA=35.417
NC_035079.1	76182341	.	C	T	.	.	MAF_INRAE=28.481;MAF_USDA=14.118
NC_035079.1	76182417	.	C	A	.	.	MAF_INRAE=5.263;MAF_USDA=9.016
NC_035079.1	76182423	.	C	A	.	.	MAF_INRAE=28.481;MAF_USDA=13.529
NC_035079.1	76182485	.	C	A	.	.	MAF_INRAE=10.526;MAF_USDA=7.377
NC_035079.1	76182626	.	A	G	.	.	MAF_USDA=16.393
NC_035079.1	76182637	.	G	T	.	.	MAF_INRAE=15.789;MAF_USDA=33.529
NC_035079.1	76182646	.	A	T	.	.	MAF_INRAE=15.789;MAF_USDA=33.529
NC_035079.1	76182673	.	T	C	.	.	MAF_INRAE=32.278;MAF_USDA=48.235
NC_035079.1	76182674	.	G	T	.	.	MAF_INRAE=25.833;MAF_USDA=47.647
NC_035079.1	76182680	.	G	C	.	.	MAF_INRAE=5.263;MAF_USDA=8.197
NC_035079.1	76182681	.	A	G	.	.	MAF_INRAE=25.833;MAF_USDA=48.824
NC_035079.1	76182687	.	T	A	.	.	MAF_INRAE=32.278;MAF_USDA=48.824
NC_035079.1	76182720	.	T	C	.	.	MAF_USDA=1.639
NC_035079.1	76182769	.	T	C	.	.	MAF_USDA=2.459
NC_035079.1	76182924	.	A	T	.	.	MAF_INRAE=15.789
NC_035079.1	76182931	.	T	A	.	.	MAF_INRAE=25.833;MAF_USDA=31.25
NC_035079.1	76182993	.	C	A	.	.	MAF_USDA=4.098
NC_035079.1	76182998	.	T	A	.	.	MAF_USDA=4.098
NC_035079.1	76183049	.	A	G	.	.	MAF_INRAE=10.526
NC_035079.1	76183179	.	C	G	.	.	MAF_INRAE=28.481;MAF_USDA=13.529
NC_035079.1	76183223	.	A	G	.	.	MAF_USDA=3.279
NC_035079.1	76183258	.	G	T	.	.	MAF_INRAE=32.911;MAF_USDA=48.235
NC_035079.1	76183263	.	C	T	.	.	MAF_INRAE=38.608;MAF_USDA=15.882
NC_035079.1	76183266	.	G	T	.	.	MAF_INRAE=39.167;MAF_USDA=15.882
NC_035079.1	76183271	.	G	C	.	.	MAF_INRAE=38.608;MAF_USDA=15.882
NC_035079.1	76183294	.	C	A	.	.	MAF_INRAE=2.5;MAF_USDA=11.475
NC_035079.1	76183355	.	C	T	.	.	MAF_USDA=1.639
NC_035079.1	76183374	.	T	C	.	.	MAF_INRAE=15.789;MAF_USDA=35.294
NC_035079.1	76183382	.	C	T	.	.	MAF_INRAE=28.481;MAF_USDA=14.118
NC_035079.1	76183385	.	G	A	.	.	MAF_INRAE=25.833;MAF_USDA=48.824
NC_035079.1	76183562	.	T	A	.	.	MAF_INRAE=15.789;MAF_USDA=35.294
NC_035079.1	76183601	.	C	A	.	.	MAF_INRAE=15.789;MAF_USDA=35.882
NC_035079.1	76183613	.	T	G	.	.	MAF_INRAE=32.278;MAF_USDA=49.412
NC_035079.1	76183641	.	T	C	.	.	MAF_INRAE=15.789;MAF_USDA=34.706
NC_035079.1	76183649	.	T	G	.	.	MAF_INRAE=28.481;MAF_USDA=13.529
NC_035079.1	76183654	.	G	C	.	.	MAF_INRAE=15.789;MAF_USDA=34.706
NC_035079.1	76183655	.	T	G	.	.	MAF_INRAE=25.833;MAF_USDA=49.412
NC_035079.1	76183660	.	G	A	.	.	MAF_INRAE=32.278;MAF_USDA=49.412
NC_035079.1	76183664	.	C	T	.	.	MAF_USDA=4.918
NC_035079.1	76183683	.	T	A	.	.	MAF_INRAE=32.278;MAF_USDA=48.824
NC_035079.1	76183743	.	T	G	.	.	MAF_INRAE=25.0;MAF_USDA=22.941
NC_035079.1	76183788	.	A	G	.	.	MAF_INRAE=15.789;MAF_USDA=33.529
NC_035079.1	76183841	.	C	T	.	.	MAF_USDA=2.083
NC_035079.1	76183843	.	C	G	.	.	MAF_INRAE=28.481;MAF_USDA=12.941
NC_035079.1	76183895	.	T	C	.	.	MAF_INRAE=15.789;MAF_USDA=34.118
NC_035079.1	76183947	.	C	A	.	.	MAF_INRAE=18.354;MAF_USDA=2.353
NC_035079.1	76183985	.	A	T	.	.	MAF_INRAE=5.0;MAF_USDA=3.333
NC_035079.1	76183987	.	A	T	.	.	MAF_INRAE=5.0;MAF_USDA=4.167
NC_035079.1	76184116	.	T	A	.	.	MAF_INRAE=38.333;MAF_USDA=14.583
NC_035079.1	76184205	.	G	A	.	.	MAF_USDA=46.471
NC_035079.1	76184263	.	C	T	.	.	MAF_INRAE=15.789;MAF_USDA=33.333
NC_035079.1	76184267	.	C	G	.	.	MAF_USDA=32.738
NC_035079.1	76184304	.	C	T	.	.	MAF_INRAE=15.789;MAF_USDA=32.353
NC_035079.1	76184308	.	C	T	.	.	MAF_INRAE=25.833;MAF_USDA=12.5
NC_035079.1	76184332	.	G	T	.	.	MAF_INRAE=15.789;MAF_USDA=32.941
NC_035079.1	76184347	.	C	T	.	.	MAF_INRAE=4.167;MAF_USDA=6.25
NC_035079.1	76184360	.	T	C	.	.	MAF_INRAE=1.667
NC_035079.1	76184417	.	A	T	.	.	MAF_INRAE=29.114
NC_035079.1	76184424	.	G	A	.	.	MAF_INRAE=27.848
NC_035079.1	76184435	.	T	A	.	.	MAF_INRAE=20.0
NC_035079.1	76184500	.	G	A	.	.	MAF_INRAE=31.646;MAF_USDA=47.647
NC_035079.1	76184530	.	T	C	.	.	MAF_INRAE=31.646;MAF_USDA=47.647
NC_035079.1	76184531	.	G	A	.	.	MAF_INRAE=25.833;MAF_USDA=12.941
NC_035079.1	76184535	.	A	C	.	.	MAF_INRAE=25.833;MAF_USDA=12.941
NC_035079.1	76184537	.	G	A	.	.	MAF_INRAE=25.833;MAF_USDA=12.941
NC_035079.1	76184547	.	G	T	.	.	MAF_INRAE=31.646;MAF_USDA=47.647
NC_035079.1	76184549	.	C	T	.	.	MAF_USDA=34.706
NC_035079.1	76184567	.	C	T	.	.	MAF_INRAE=32.278;MAF_USDA=47.059
NC_035079.1	76184628	.	T	G	.	.	MAF_USDA=1.639
NC_035079.1	76184673	.	T	G	.	.	MAF_INRAE=6.962;MAF_USDA=1.639
NC_035079.1	76184681	.	T	G	.	.	MAF_USDA=2.459
NC_035079.1	76184705	.	C	T	.	.	MAF_INRAE=10.526;MAF_USDA=19.412
NC_035079.1	76184715	.	T	C	.	.	MAF_INRAE=20.0;MAF_USDA=11.765
NC_035079.1	76184716	.	G	T	.	.	MAF_INRAE=28.481;MAF_USDA=14.118
NC_035079.1	76184727	.	T	G	.	.	MAF_USDA=1.765
NC_035079.1	76184824	.	A	G	.	.	MAF_INRAE=15.789;MAF_USDA=34.118
NC_035079.1	76184865	.	C	T	.	.	MAF_INRAE=27.848
NC_035079.1	76184998	.	C	A	.	.	MAF_INRAE=15.789;MAF_USDA=35.294
NC_035079.1	76185018	.	C	T	.	.	MAF_USDA=1.639
NC_035079.1	76185203	.	A	G	.	.	MAF_USDA=1.639
NC_035079.1	76185337	.	A	C	.	.	MAF_INRAE=15.789;MAF_USDA=35.294
NC_035079.1	76185477	.	G	T	.	.	MAF_INRAE=15.789;MAF_USDA=35.882
NC_035079.1	76185592	.	T	G	.	.	MAF_INRAE=5.263;MAF_USDA=18.033
NC_035079.1	76185601	.	G	A	.	.	MAF_USDA=2.459
NC_035079.1	76185857	.	T	C	.	.	MAF_USDA=5.738
NC_035079.1	76185920	.	A	G	.	.	MAF_USDA=3.279
NC_035079.1	76186052	.	A	G	.	.	MAF_INRAE=15.789;MAF_USDA=34.118
NC_035079.1	76186213	.	C	T	.	.	MAF_USDA=2.459
NC_035079.1	76186342	.	C	A	.	.	MAF_USDA=4.167
NC_035079.1	76186347	.	G	A	.	.	MAF_INRAE=49.367;MAF_USDA=29.167
NC_035079.1	76186376	.	C	G	.	.	MAF_USDA=4.098
NC_035079.1	76186387	.	T	C	.	.	MAF_INRAE=15.789;MAF_USDA=34.706
NC_035079.1	76186489	.	T	G	.	.	MAF_INRAE=15.789;MAF_USDA=33.529
NC_035079.1	76186540	.	T	A	.	.	MAF_INRAE=5.0;MAF_USDA=3.279
NC_035079.1	76186572	.	T	C	.	.	MAF_INRAE=15.789;MAF_USDA=34.118
NC_035079.1	76186718	.	A	G	.	.	MAF_USDA=2.459
NC_035079.1	76186904	.	A	C	.	.	MAF_USDA=2.5
NC_035079.1	76187052	.	A	G	.	.	MAF_INRAE=2.5
NC_035079.1	76187072	.	A	G	.	.	MAF_INRAE=10.0
NC_035079.1	76187210	.	G	A	.	.	MAF_INRAE=15.789;MAF_USDA=33.529
NC_035079.1	76187221	.	G	A	.	.	MAF_USDA=1.639
NC_035079.1	76187327	.	G	T	.	.	MAF_INRAE=2.5
NC_035079.1	76187343	.	C	T	.	.	MAF_USDA=2.083
NC_035079.1	76187345	.	G	T	.	.	MAF_USDA=2.083
NC_035079.1	76187416	.	T	G	.	.	MAF_INRAE=15.789;MAF_USDA=33.529
NC_035079.1	76187431	.	T	A	.	.	MAF_INRAE=15.789;MAF_USDA=34.118
NC_035079.1	76187450	.	G	C	.	.	MAF_INRAE=15.789;MAF_USDA=34.118
NC_035079.1	76187525	.	T	C	.	.	MAF_INRAE=15.789;MAF_USDA=34.118
NC_035079.1	76187530	.	T	C	.	.	MAF_INRAE=15.789;MAF_USDA=33.529
NC_035079.1	76187555	.	A	C	.	.	MAF_INRAE=10.0;MAF_USDA=3.529
NC_035079.1	76187556	.	G	A	.	.	MAF_INRAE=4.167;MAF_USDA=4.706
NC_035079.1	76187576	.	T	A	.	.	MAF_INRAE=28.333;MAF_USDA=37.5
NC_035079.1	76187577	.	T	A	.	.	MAF_USDA=2.083
NC_035079.1	76187626	.	T	G	.	.	MAF_INRAE=15.789;MAF_USDA=2.083
NC_035079.1	76187643	.	G	T	.	.	MAF_INRAE=5.0;MAF_USDA=3.279
NC_035079.1	76187674	.	C	A	.	.	MAF_INRAE=15.789;MAF_USDA=33.529
NC_035079.1	76187701	.	A	G	.	.	MAF_INRAE=15.789;MAF_USDA=31.765
NC_035079.1	76187755	.	G	A	.	.	MAF_INRAE=15.789;MAF_USDA=34.706
NC_035079.1	76187772	.	G	T	.	.	MAF_INRAE=15.789;MAF_USDA=33.529
NC_035079.1	76187802	.	A	G	.	.	MAF_INRAE=15.789;MAF_USDA=34.706
NC_035079.1	76187807	.	G	T	.	.	MAF_USDA=1.639
NC_035079.1	76187867	.	A	C	.	.	MAF_INRAE=15.789;MAF_USDA=34.706
NC_035079.1	76187884	.	C	A	.	.	MAF_INRAE=15.789;MAF_USDA=34.118
NC_035079.1	76187981	.	A	C	.	.	MAF_INRAE=15.789;MAF_USDA=34.118
NC_035079.1	76188008	.	C	A	.	.	MAF_INRAE=2.5;MAF_USDA=1.639
NC_035079.1	76188051	.	A	C	.	.	MAF_INRAE=2.5;MAF_USDA=1.639
NC_035079.1	76188168	.	T	C	.	.	MAF_INRAE=15.789;MAF_USDA=32.941
NC_035079.1	76188204	.	T	A	.	.	MAF_INRAE=15.789;MAF_USDA=34.706
NC_035079.1	76188226	.	G	A	.	.	MAF_USDA=7.377
NC_035079.1	76188354	.	T	A	.	.	MAF_INRAE=15.789;MAF_USDA=34.706
NC_035079.1	76188358	.	G	T	.	.	MAF_USDA=34.706
NC_035079.1	76188423	.	G	T	.	.	MAF_INRAE=15.789;MAF_USDA=34.706
NC_035079.1	76188461	.	G	A	.	.	MAF_INRAE=15.789;MAF_USDA=35.294
NC_035079.1	76188547	.	T	G	.	.	MAF_INRAE=15.789;MAF_USDA=34.706
NC_035079.1	76188582	.	G	C	.	.	MAF_INRAE=15.789;MAF_USDA=34.118
NC_035079.1	76188621	.	G	A	.	.	MAF_INRAE=15.789;MAF_USDA=35.294
NC_035079.1	76188681	.	T	G	.	.	MAF_INRAE=15.789;MAF_USDA=34.706
NC_035079.1	76188772	.	A	T	.	.	MAF_USDA=2.083
NC_035079.1	76188810	.	A	C	.	.	MAF_INRAE=15.789;MAF_USDA=33.529
NC_035079.1	76188937	.	A	G	.	.	MAF_INRAE=5.263
NC_035079.1	76189022	.	T	G	.	.	MAF_USDA=2.459
NC_035079.1	76189086	.	G	T	.	.	MAF_INRAE=34.177;MAF_USDA=28.824
NC_035079.1	76189109	.	A	T	.	.	MAF_INRAE=10.0
NC_035079.1	76189111	.	A	G	.	.	MAF_USDA=1.639
NC_035079.1	76189199	.	G	T	.	.	MAF_USDA=2.459
NC_035079.1	76189271	.	G	A	.	.	MAF_USDA=4.918
NC_035079.1	76189344	.	G	A	.	.	MAF_USDA=1.639
NC_035079.1	76189353	.	G	A	.	.	MAF_USDA=1.639
NC_035079.1	76189360	.	G	T	.	.	MAF_USDA=1.639
NC_035079.1	76189492	.	G	C	.	.	MAF_INRAE=36.842
NC_035079.1	76189540	.	C	A	.	.	MAF_INRAE=10.0
NC_035079.1	76189572	.	G	A	.	.	MAF_INRAE=15.789;MAF_USDA=34.118
NC_035079.1	76189659	.	T	C	.	.	MAF_USDA=2.459
NC_035079.1	76189664	.	G	T	.	.	MAF_INRAE=2.5
NC_035079.1	76190279	.	G	A	.	.	MAF_USDA=7.377
NC_035079.1	76190469	.	C	T	.	.	MAF_USDA=1.639
NC_035079.1	76190596	.	T	A	.	.	MAF_INRAE=2.5;MAF_USDA=3.529
NC_035079.1	76190682	.	C	T	.	.	MAF_USDA=5.738
NC_035079.1	76190720	.	T	C	.	.	MAF_USDA=2.941
NC_035079.1	76190791	.	G	A	.	.	MAF_INRAE=15.789;MAF_USDA=34.118
NC_035079.1	76190895	.	A	G	.	.	MAF_USDA=2.459
NC_035079.1	76190898	.	A	C	.	.	MAF_USDA=1.639
NC_035079.1	76190901	.	T	G	.	.	MAF_USDA=2.459
NC_035079.1	76190999	.	G	A	.	.	MAF_INRAE=7.5
NC_035079.1	76191088	.	T	C	.	.	MAF_USDA=1.639
NC_035079.1	76191128	.	T	G	.	.	MAF_INRAE=20.886;MAF_USDA=9.412
NC_035079.1	76191175	.	T	G	.	.	MAF_USDA=1.765
NC_035079.1	76191488	.	T	G	.	.	MAF_USDA=9.016
NC_035079.1	76191491	.	T	G	.	.	MAF_USDA=9.016
NC_035079.1	76191632	.	T	C	.	.	MAF_USDA=1.639
NC_035079.1	76191765	.	C	T	.	.	MAF_USDA=7.377
NC_035079.1	76191797	.	C	T	.	.	MAF_INRAE=10.0
NC_035079.1	76192079	.	C	T	.	.	MAF_INRAE=10.526;MAF_USDA=5.882
NC_035079.1	76192215	.	C	T	.	.	MAF_INRAE=2.5;MAF_USDA=3.529
NC_035079.1	76192347	.	G	A	.	.	MAF_USDA=12.941
NC_035079.1	76192496	.	C	T	.	.	MAF_USDA=4.167
NC_035079.1	76192614	.	T	C	.	.	MAF_INRAE=10.526;MAF_USDA=14.706
NC_035079.1	76193193	.	A	G	.	.	MAF_USDA=5.738
NC_035079.1	76193226	.	G	A	.	.	MAF_USDA=1.639
NC_035079.1	76193258	.	C	T	.	.	MAF_USDA=13.115
NC_035079.1	76193417	.	C	T	.	.	MAF_USDA=2.459
NC_035079.1	76193447	.	G	A	.	.	MAF_INRAE=28.481;MAF_USDA=26.471
NC_035079.1	76193463	.	T	G	.	.	MAF_INRAE=29.747;MAF_USDA=32.941
NC_035079.1	76193607	.	G	A	.	.	MAF_INRAE=10.526;MAF_USDA=20.0
NC_035079.1	76193764	.	A	T	.	.	MAF_USDA=1.639
NC_035079.1	76193840	.	C	T	.	.	MAF_USDA=2.459
NC_035079.1	76193859	.	T	G	.	.	MAF_INRAE=28.481;MAF_USDA=4.918
NC_035079.1	76193935	.	A	G	.	.	MAF_USDA=7.059
NC_035079.1	76193950	.	G	A	.	.	MAF_INRAE=28.481;MAF_USDA=13.529
NC_035079.1	76194058	.	T	C	.	.	MAF_INRAE=28.481;MAF_USDA=35.417
NC_035079.1	76194092	.	G	A	.	.	MAF_INRAE=5.696;MAF_USDA=45.882
NC_035079.1	76194105	.	G	T	.	.	MAF_INRAE=2.5;MAF_USDA=3.529
NC_035079.1	76194107	.	C	A	.	.	MAF_USDA=1.639
NC_035079.1	76194136	.	G	A	.	.	MAF_INRAE=29.114;MAF_USDA=12.353
NC_035079.1	76194187	.	G	A	.	.	MAF_INRAE=28.481;MAF_USDA=13.529
NC_035079.1	76194409	.	A	G	.	.	MAF_INRAE=5.696;MAF_USDA=46.471
NC_035079.1	76194435	.	C	T	.	.	MAF_INRAE=18.354;MAF_USDA=2.353
NC_035079.1	76194481	.	A	G	.	.	MAF_INRAE=5.696;MAF_USDA=46.471
NC_035079.1	76194509	.	T	G	.	.	MAF_INRAE=34.177;MAF_USDA=40.0
NC_035079.1	76194632	.	C	T	.	.	MAF_USDA=46.471
NC_035079.1	76194687	.	T	G	.	.	MAF_INRAE=2.5;MAF_USDA=10.588
NC_035079.1	76194702	.	G	C	.	.	MAF_USDA=1.639
NC_035079.1	76194712	.	C	T	.	.	MAF_USDA=2.459
NC_035079.1	76194728	.	G	A	.	.	MAF_INRAE=34.177;MAF_USDA=39.412
NC_035079.1	76194790	.	G	T	.	.	MAF_INRAE=8.228;MAF_USDA=2.083
NC_035079.1	76194878	.	C	T	.	.	MAF_INRAE=28.481;MAF_USDA=14.118
NC_035079.1	76194895	.	G	A	.	.	MAF_INRAE=5.696;MAF_USDA=46.471
NC_035079.1	76194959	.	T	C	.	.	MAF_INRAE=5.696;MAF_USDA=46.471
NC_035079.1	76195043	.	A	C	.	.	MAF_INRAE=7.595;MAF_USDA=2.083
NC_035079.1	76195206	.	G	A	.	.	MAF_INRAE=28.481;MAF_USDA=13.69
NC_035079.1	76195246	.	T	C	.	.	MAF_INRAE=28.481;MAF_USDA=15.294
NC_035079.1	76195252	.	A	C	.	.	MAF_INRAE=28.481;MAF_USDA=13.529
NC_035079.1	76195403	.	A	C	.	.	MAF_INRAE=43.038;MAF_USDA=39.412
NC_035079.1	76195441	.	C	G	.	.	MAF_INRAE=5.263;MAF_USDA=11.475
NC_035079.1	76195445	.	C	A	.	.	MAF_USDA=11.475
NC_035079.1	76195561	.	C	T	.	.	MAF_USDA=3.279
NC_035079.1	76195577	.	T	C	.	.	MAF_INRAE=5.263;MAF_USDA=4.098
NC_035079.1	76195578	.	A	T	.	.	MAF_INRAE=28.481;MAF_USDA=13.529
NC_035079.1	76195591	.	C	A	.	.	MAF_USDA=2.459
NC_035079.1	76195596	.	C	A	.	.	MAF_INRAE=28.481;MAF_USDA=15.294
NC_035079.1	76195597	.	A	C	.	.	MAF_INRAE=25.833;MAF_USDA=13.529
NC_035079.1	76195609	.	G	T	.	.	MAF_INRAE=28.481;MAF_USDA=13.529
NC_035079.1	76195627	.	G	A	.	.	MAF_USDA=4.706
NC_035079.1	76195680	.	G	T	.	.	MAF_INRAE=28.481;MAF_USDA=35.417
NC_035079.1	76195734	.	G	A	.	.	MAF_INRAE=15.789
NC_035079.1	76195807	.	T	A	.	.	MAF_USDA=2.459
NC_035079.1	76195832	.	A	G	.	.	MAF_INRAE=36.842;MAF_USDA=13.529
NC_035079.1	76195852	.	G	A	.	.	MAF_INRAE=28.481;MAF_USDA=15.294
NC_035079.1	76195866	.	T	C	.	.	MAF_USDA=2.459
NC_035079.1	76196036	.	A	T	.	.	MAF_USDA=3.529
NC_035079.1	76196122	.	C	T	.	.	MAF_INRAE=28.481;MAF_USDA=14.118
NC_035079.1	76196233	.	A	G	.	.	MAF_USDA=2.459
NC_035079.1	76196268	.	T	A	.	.	MAF_INRAE=34.177;MAF_USDA=40.0
NC_035079.1	76196273	.	C	A	.	.	MAF_INRAE=34.177;MAF_USDA=40.0
NC_035079.1	76196281	.	A	G	.	.	MAF_INRAE=28.481;MAF_USDA=15.294
NC_035079.1	76196385	.	T	C	.	.	MAF_INRAE=28.481;MAF_USDA=13.529
NC_035079.1	76196481	.	C	A	.	.	MAF_INRAE=10.526;MAF_USDA=14.706
NC_035079.1	76196503	.	C	A	.	.	MAF_INRAE=28.481;MAF_USDA=13.529
NC_035079.1	76196522	.	G	A	.	.	MAF_INRAE=28.481;MAF_USDA=14.706
NC_035079.1	76196539	.	T	G	.	.	MAF_USDA=2.459
NC_035079.1	76196588	.	A	G	.	.	MAF_INRAE=10.526;MAF_USDA=2.353
NC_035079.1	76196638	.	C	T	.	.	MAF_INRAE=28.481;MAF_USDA=13.529
NC_035079.1	76196670	.	G	A	.	.	MAF_USDA=2.459
NC_035079.1	76196747	.	A	G	.	.	MAF_INRAE=28.481;MAF_USDA=13.529
NC_035079.1	76196847	.	C	T	.	.	MAF_USDA=7.377
NC_035079.1	76196867	.	A	C	.	.	MAF_INRAE=27.848;MAF_USDA=15.294
NC_035079.1	76196927	.	G	T	.	.	MAF_INRAE=5.263;MAF_USDA=11.475
NC_035079.1	76196949	.	G	A	.	.	MAF_INRAE=5.263;MAF_USDA=12.295
NC_035079.1	76196976	.	C	T	.	.	MAF_INRAE=34.177;MAF_USDA=45.833
NC_035079.1	76197039	.	A	C	.	.	MAF_USDA=1.667
NC_035079.1	76197142	.	T	A	.	.	MAF_INRAE=28.481;MAF_USDA=13.529
NC_035079.1	76197177	.	T	C	.	.	MAF_INRAE=34.177;MAF_USDA=40.0
NC_035079.1	76197185	.	C	A	.	.	MAF_INRAE=28.481;MAF_USDA=13.529
NC_035079.1	76197259	.	A	G	.	.	MAF_USDA=2.459
NC_035079.1	76197329	.	C	G	.	.	MAF_INRAE=34.177;MAF_USDA=40.0
NC_035079.1	76197422	.	G	A	.	.	MAF_INRAE=28.481;MAF_USDA=13.529
NC_035079.1	76197480	.	C	T	.	.	MAF_INRAE=28.481;MAF_USDA=18.235
NC_035079.1	76197491	.	A	C	.	.	MAF_INRAE=28.481;MAF_USDA=13.529
NC_035079.1	76197501	.	A	G	.	.	MAF_INRAE=29.747;MAF_USDA=14.706
NC_035079.1	76197538	.	T	A	.	.	MAF_INRAE=25.833;MAF_USDA=35.417
NC_035079.1	76197541	.	T	G	.	.	MAF_INRAE=10.526
NC_035079.1	76197564	.	G	T	.	.	MAF_USDA=1.639
NC_035079.1	76197585	.	G	T	.	.	MAF_INRAE=5.0;MAF_USDA=3.279
NC_035079.1	76197616	.	G	A	.	.	MAF_INRAE=36.842;MAF_USDA=13.529
NC_035079.1	76197636	.	T	A	.	.	MAF_INRAE=28.481;MAF_USDA=13.529
NC_035079.1	76197886	.	G	A	.	.	MAF_INRAE=27.848;MAF_USDA=15.294
NC_035079.1	76198007	.	T	C	.	.	MAF_INRAE=34.177;MAF_USDA=40.0
NC_035079.1	76198011	.	A	G	.	.	MAF_USDA=2.459
NC_035079.1	76198012	.	C	T	.	.	MAF_INRAE=10.0
NC_035079.1	76198044	.	C	A	.	.	MAF_INRAE=28.481;MAF_USDA=35.417
NC_035079.1	76198046	.	A	C	.	.	MAF_INRAE=34.177;MAF_USDA=40.0
NC_035079.1	76198055	.	A	T	.	.	MAF_USDA=5.738
NC_035079.1	76198115	.	A	G	.	.	MAF_USDA=4.918
NC_035079.1	76198167	.	C	T	.	.	MAF_INRAE=28.481;MAF_USDA=16.471
NC_035079.1	76198277	.	T	A	.	.	MAF_INRAE=28.333
NC_035079.1	76198310	.	A	G	.	.	MAF_USDA=6.557
NC_035079.1	76198622	.	A	C	.	.	MAF_INRAE=5.263;MAF_USDA=11.475
NC_035079.1	76198641	.	A	C	.	.	MAF_INRAE=2.5;MAF_USDA=3.529
NC_035079.1	76198927	.	T	C	.	.	MAF_USDA=4.918
NC_035079.1	76199010	.	G	A	.	.	MAF_USDA=45.833
NC_035079.1	76199021	.	C	A	.	.	MAF_INRAE=34.177;MAF_USDA=40.588
NC_035079.1	76199038	.	C	A	.	.	MAF_INRAE=34.177;MAF_USDA=41.176
NC_035079.1	76199074	.	G	A	.	.	MAF_USDA=10.656
NC_035079.1	76199111	.	C	A	.	.	MAF_USDA=9.836
NC_035079.1	76199120	.	T	A	.	.	MAF_USDA=2.459
NC_035079.1	76199196	.	T	C	.	.	MAF_USDA=8.197
NC_035079.1	76199200	.	G	C	.	.	MAF_USDA=5.882
NC_035079.1	76199205	.	G	A	.	.	MAF_USDA=7.377
NC_035079.1	76199242	.	A	G	.	.	MAF_USDA=1.639
NC_035079.1	76199313	.	A	C	.	.	MAF_INRAE=28.481;MAF_USDA=12.941
NC_035079.1	76199422	.	A	C	.	.	MAF_USDA=1.639
NC_035079.1	76199471	.	A	G	.	.	MAF_USDA=2.459
NC_035079.1	76199543	.	C	T	.	.	MAF_USDA=4.918
NC_035079.1	76199655	.	G	T	.	.	MAF_USDA=8.197
NC_035079.1	76199734	.	A	T	.	.	MAF_INRAE=20.0;MAF_USDA=11.765
NC_035079.1	76199736	.	T	C	.	.	MAF_USDA=9.016
NC_035079.1	76199829	.	T	C	.	.	MAF_USDA=9.016
NC_035079.1	76199842	.	T	C	.	.	MAF_USDA=2.459
NC_035079.1	76199843	.	T	C	.	.	MAF_USDA=6.25
NC_035079.1	76199863	.	A	T	.	.	MAF_USDA=2.459
NC_035079.1	76199935	.	C	T	.	.	MAF_INRAE=28.481;MAF_USDA=14.118
NC_035079.1	76199980	.	G	A	.	.	MAF_USDA=6.557
NC_035079.1	76200055	.	T	G	.	.	MAF_USDA=5.882
NC_035079.1	76200064	.	G	C	.	.	MAF_USDA=9.016
NC_035079.1	76200081	.	C	T	.	.	MAF_USDA=4.918
NC_035079.1	76200169	.	C	A	.	.	MAF_USDA=3.279
NC_035079.1	76200209	.	C	A	.	.	MAF_USDA=7.377
NC_035079.1	76200255	.	G	T	.	.	MAF_USDA=7.377
NC_035079.1	76200297	.	T	G	.	.	MAF_USDA=8.197
NC_035079.1	76200303	.	T	A	.	.	MAF_USDA=8.197
NC_035079.1	76200359	.	TAAAAAAAT	TAAAAAAAA	.	.	MAF_USDA=27.083
NC_035079.1	76200368	.	A	T	.	.	MAF_USDA=6.25
NC_035079.1	76200413	.	G	A	.	.	MAF_USDA=5.738
NC_035079.1	76200418	.	G	C	.	.	MAF_USDA=9.016
NC_035079.1	76200421	.	A	C	.	.	MAF_INRAE=20.886;MAF_USDA=9.412
NC_035079.1	76200439	.	C	A	.	.	MAF_INRAE=29.747;MAF_USDA=21.765
NC_035079.1	76200470	.	G	A	.	.	MAF_USDA=1.639
NC_035079.1	76200613	.	A	T	.	.	MAF_INRAE=4.167
NC_035079.1	76200651	.	C	T	.	.	MAF_USDA=12.295
NC_035079.1	76200655	.	G	T	.	.	MAF_USDA=5.738
NC_035079.1	76200660	.	G	T	.	.	MAF_USDA=5.738
NC_035079.1	76200679	.	C	T	.	.	MAF_USDA=5.738
NC_035079.1	76200692	.	G	A	.	.	MAF_USDA=1.639
NC_035079.1	76200754	.	A	G	.	.	MAF_USDA=4.918
NC_035079.1	76200766	.	G	A	.	.	MAF_USDA=4.098
NC_035079.1	76200990	.	A	T	.	.	MAF_USDA=6.557
NC_035079.1	76201106	.	A	G	.	.	MAF_INRAE=29.114;MAF_USDA=31.176
NC_035079.1	76201140	.	A	G	.	.	MAF_USDA=1.639
NC_035079.1	76201141	.	C	T	.	.	MAF_USDA=1.639
NC_035079.1	76201153	.	C	T	.	.	MAF_USDA=29.167
NC_035079.1	76201154	.	G	T	.	.	MAF_USDA=27.083
NC_035079.1	76201158	.	C	T	.	.	MAF_USDA=25.0
NC_035079.1	76201254	.	G	A,T	.	.	MAF_INRAE=10.0;MAF_USDA=10.417
NC_035079.1	76201255	.	G	T	.	.	MAF_USDA=10.417
NC_035079.1	76201318	.	T	A	.	.	MAF_INRAE=27.848;MAF_USDA=13.529
NC_035079.1	76201326	.	T	A	.	.	MAF_INRAE=2.5;MAF_USDA=5.738
NC_035079.1	76201363	.	C	A	.	.	MAF_INRAE=5.263;MAF_USDA=18.333
NC_035079.1	76201370	.	T	G	.	.	MAF_INRAE=5.263;MAF_USDA=22.951
NC_035079.1	76201388	.	T	C	.	.	MAF_INRAE=20.0;MAF_USDA=10.588
NC_035079.1	76201450	.	A	T	.	.	MAF_USDA=1.639
NC_035079.1	76201456	.	C	G	.	.	MAF_USDA=1.639
NC_035079.1	76201496	.	T	A	.	.	MAF_USDA=2.459
NC_035079.1	76201512	.	T	G	.	.	MAF_INRAE=10.0;MAF_USDA=4.118
NC_035079.1	76201522	.	T	G	.	.	MAF_INRAE=29.747;MAF_USDA=33.529
NC_035079.1	76201596	.	T	C	.	.	MAF_USDA=1.639
NC_035079.1	76201736	.	C	G	.	.	MAF_USDA=24.118
NC_035079.1	76201805	.	A	C	.	.	MAF_USDA=3.529
NC_035079.1	76201806	.	C	A	.	.	MAF_INRAE=10.833;MAF_USDA=21.176
NC_035079.1	76201947	.	A	C	.	.	MAF_INRAE=29.747;MAF_USDA=32.941
NC_035079.1	76201959	.	T	C	.	.	MAF_USDA=4.098
NC_035079.1	76202051	.	A	C	.	.	MAF_USDA=5.738
NC_035079.1	76202109	.	G	T	.	.	MAF_INRAE=10.0
NC_035079.1	76202110	.	C	A	.	.	MAF_INRAE=10.0
NC_035079.1	76202220	.	G	A	.	.	MAF_USDA=1.639
NC_035079.1	76202232	.	A	C	.	.	MAF_USDA=4.098
NC_035079.1	76202265	.	T	G	.	.	MAF_USDA=6.471
NC_035079.1	76202272	.	G	A	.	.	MAF_USDA=2.353
NC_035079.1	76202290	.	T	G	.	.	MAF_INRAE=16.456;MAF_USDA=27.059
NC_035079.1	76202312	.	T	A	.	.	MAF_USDA=4.762
NC_035079.1	76202407	.	T	A	.	.	MAF_INRAE=10.127;MAF_USDA=14.583
NC_035079.1	76202428	.	T	C	.	.	MAF_USDA=4.098
NC_035079.1	76202472	.	G	A	.	.	MAF_USDA=2.459
NC_035079.1	76202516	.	G	T	.	.	MAF_INRAE=20.253;MAF_USDA=9.412
NC_035079.1	76202588	.	C	A	.	.	MAF_USDA=1.639
NC_035079.1	76202639	.	C	G	.	.	MAF_INRAE=15.789
NC_035079.1	76202655	.	G	A	.	.	MAF_INRAE=36.842;MAF_USDA=9.412
NC_035079.1	76202699	.	A	C	.	.	MAF_INRAE=31.013;MAF_USDA=42.941
NC_035079.1	76202708	.	T	G	.	.	MAF_USDA=2.459
NC_035079.1	76202805	.	C	A	.	.	MAF_USDA=3.279
NC_035079.1	76202873	.	C	G	.	.	MAF_INRAE=25.833;MAF_USDA=45.833
NC_035079.1	76202877	.	G	A	.	.	MAF_INRAE=25.833;MAF_USDA=44.706
NC_035079.1	76202929	.	G	A	.	.	MAF_INRAE=1.667;MAF_USDA=1.639
NC_035079.1	76202947	.	G	T	.	.	MAF_USDA=2.459
NC_035079.1	76203039	.	A	C	.	.	MAF_INRAE=10.526;MAF_USDA=7.377
NC_035079.1	76203050	.	C	T	.	.	MAF_USDA=1.639
NC_035079.1	76203094	.	G	A	.	.	MAF_USDA=2.083
NC_035079.1	76203095	.	A	G	.	.	MAF_USDA=2.083
NC_035079.1	76203132	.	C	A	.	.	MAF_INRAE=32.278;MAF_USDA=44.706
NC_035079.1	76203277	.	A	T	.	.	MAF_USDA=3.279
NC_035079.1	76203511	.	C	T	.	.	MAF_INRAE=39.241;MAF_USDA=17.059
NC_035079.1	76203512	.	G	T	.	.	MAF_INRAE=25.833;MAF_USDA=42.353
NC_035079.1	76203730	.	G	A	.	.	MAF_INRAE=5.263;MAF_USDA=17.213
NC_035079.1	76203822	.	G	T	.	.	MAF_INRAE=31.013;MAF_USDA=43.529
NC_035079.1	76203833	.	C	G	.	.	MAF_INRAE=20.886;MAF_USDA=9.412
NC_035079.1	76203850	.	A	C	.	.	MAF_USDA=3.279
NC_035079.1	76203985	.	G	T	.	.	MAF_USDA=8.824
NC_035079.1	76204099	.	C	A	.	.	MAF_INRAE=23.418;MAF_USDA=39.583
NC_035079.1	76204116	.	ACC	ACT	.	.	MAF_USDA=2.083
NC_035079.1	76204189	.	T	G	.	.	MAF_USDA=2.459
NC_035079.1	76204260	.	C	T	.	.	MAF_USDA=8.824
NC_035079.1	76204261	.	C	T	.	.	MAF_INRAE=15.789
NC_035079.1	76204288	.	G	T	.	.	MAF_INRAE=28.481;MAF_USDA=24.706
NC_035079.1	76204317	.	G	A	.	.	MAF_USDA=1.639
NC_035079.1	76204332	.	C	A	.	.	MAF_INRAE=20.886;MAF_USDA=22.917
NC_035079.1	76204348	.	A	C	.	.	MAF_USDA=6.25
NC_035079.1	76204366	.	T	G	.	.	MAF_INRAE=2.5;MAF_USDA=1.639
NC_035079.1	76204370	.	T	C	.	.	MAF_USDA=5.738
NC_035079.1	76204377	.	C	G	.	.	MAF_INRAE=5.263
NC_035079.1	76204549	.	C	A	.	.	MAF_INRAE=5.263;MAF_USDA=16.393
NC_035079.1	76204571	.	A	T	.	.	MAF_INRAE=32.278;MAF_USDA=45.882
NC_035079.1	76204577	.	T	C	.	.	MAF_INRAE=20.0;MAF_USDA=15.294
NC_035079.1	76204590	.	T	A	.	.	MAF_INRAE=5.263;MAF_USDA=16.393
NC_035079.1	76204746	.	C	A	.	.	MAF_USDA=2.459
NC_035079.1	76204796	.	C	T	.	.	MAF_INRAE=5.263;MAF_USDA=20.588
NC_035079.1	76204803	.	G	A	.	.	MAF_INRAE=20.886;MAF_USDA=10.0
NC_035079.1	76204818	.	A	T	.	.	MAF_INRAE=23.418;MAF_USDA=27.647
NC_035079.1	76204836	.	C	A	.	.	MAF_INRAE=5.263;MAF_USDA=20.588
NC_035079.1	76204846	.	G	A	.	.	MAF_INRAE=5.263;MAF_USDA=19.412
NC_035079.1	76204965	.	G	A	.	.	MAF_INRAE=24.684;MAF_USDA=48.235
NC_035079.1	76204977	.	G	T	.	.	MAF_INRAE=5.263;MAF_USDA=20.588
NC_035079.1	76204996	.	C	A	.	.	MAF_USDA=6.25
NC_035079.1	76204997	.	T	G	.	.	MAF_INRAE=10.0;MAF_USDA=5.882
NC_035079.1	76205011	.	C	A	.	.	MAF_INRAE=5.263
NC_035079.1	76205028	.	C	T	.	.	MAF_USDA=21.176
NC_035079.1	76205029	.	C	T	.	.	MAF_USDA=21.176
NC_035079.1	76205030	.	T	G	.	.	MAF_USDA=20.588
NC_035079.1	76205062	.	T	C	.	.	MAF_USDA=6.25
NC_035079.1	76205063	.	G	A	.	.	MAF_INRAE=5.263;MAF_USDA=20.588
NC_035079.1	76205066	.	T	G	.	.	MAF_INRAE=25.833;MAF_USDA=48.235
NC_035079.1	76205109	.	T	A	.	.	MAF_INRAE=31.646;MAF_USDA=48.235
NC_035079.1	76205140	.	C	T	.	.	MAF_INRAE=5.263;MAF_USDA=16.393
NC_035079.1	76205198	.	C	A	.	.	MAF_USDA=6.25
NC_035079.1	76205257	.	A	G	.	.	MAF_INRAE=5.263;MAF_USDA=20.588
NC_035079.1	76205325	.	T	A	.	.	MAF_INRAE=5.263;MAF_USDA=20.588
NC_035079.1	76205430	.	C	A	.	.	MAF_INRAE=10.0;MAF_USDA=6.471
NC_035079.1	76205433	.	C	A	.	.	MAF_INRAE=11.392;MAF_USDA=41.176
NC_035079.1	76205493	.	C	G	.	.	MAF_INRAE=50.0;MAF_USDA=25.294
NC_035079.1	76205571	.	G	A	.	.	MAF_INRAE=11.392;MAF_USDA=42.941
NC_035079.1	76205606	.	A	G	.	.	MAF_INRAE=22.785;MAF_USDA=8.235
NC_035079.1	76205623	.	A	C	.	.	MAF_INRAE=32.278;MAF_USDA=48.824
NC_035079.1	76205650	.	T	A	.	.	MAF_INRAE=32.278;MAF_USDA=47.059
NC_035079.1	76205766	.	G	T	.	.	MAF_INRAE=28.481;MAF_USDA=14.118
NC_035079.1	76205782	.	C	A	.	.	MAF_INRAE=5.263;MAF_USDA=19.412
NC_035079.1	76205817	.	A	G	.	.	MAF_INRAE=35.443;MAF_USDA=48.824
NC_035079.1	76205828	.	A	T	.	.	MAF_INRAE=5.0;MAF_USDA=3.279
NC_035079.1	76205883	.	G	A	.	.	MAF_USDA=1.639
NC_035079.1	76205920	.	C	T	.	.	MAF_INRAE=20.886;MAF_USDA=10.588
NC_035079.1	76205943	.	C	T	.	.	MAF_INRAE=5.263;MAF_USDA=9.016
NC_035079.1	76206076	.	G	T	.	.	MAF_USDA=1.667
NC_035079.1	76206088	.	A	T	.	.	MAF_INRAE=10.0;MAF_USDA=4.118
NC_035079.1	76206139	.	G	A	.	.	MAF_INRAE=4.167
NC_035079.1	76206172	.	C	G	.	.	MAF_INRAE=10.0;MAF_USDA=4.706
NC_035079.1	76206219	.	A	G	.	.	MAF_INRAE=23.333;MAF_USDA=22.353
NC_035079.1	76206224	.	C	A	.	.	MAF_INRAE=33.333;MAF_USDA=28.824
NC_035079.1	76206270	.	C	A	.	.	MAF_INRAE=5.0;MAF_USDA=3.279
NC_035079.1	76206271	.	T	G	.	.	MAF_INRAE=23.333;MAF_USDA=22.941
NC_035079.1	76206312	.	T	A	.	.	MAF_INRAE=47.368;MAF_USDA=48.824
NC_035079.1	76206357	.	G	A	.	.	MAF_INRAE=19.62;MAF_USDA=38.824
NC_035079.1	76206368	.	C	T	.	.	MAF_INRAE=17.722;MAF_USDA=28.824
NC_035079.1	76206443	.	C	T	.	.	MAF_USDA=5.294
NC_035079.1	76206452	.	G	T	.	.	MAF_USDA=3.279
NC_035079.1	76206532	.	T	C	.	.	MAF_INRAE=50.0;MAF_USDA=27.059
NC_035079.1	76206585	.	A	G	.	.	MAF_INRAE=10.0;MAF_USDA=4.118
NC_035079.1	76206619	.	G	A	.	.	MAF_USDA=2.459
NC_035079.1	76206645	.	G	A	.	.	MAF_USDA=2.459
NC_035079.1	76206689	.	T	A	.	.	MAF_INRAE=10.526
NC_035079.1	76206699	.	G	C	.	.	MAF_INRAE=10.526
NC_035079.1	76206740	.	T	C	.	.	MAF_INRAE=29.747;MAF_USDA=28.824
NC_035079.1	76206788	.	A	G	.	.	MAF_INRAE=10.0;MAF_USDA=12.5
NC_035079.1	76206818	.	T	A	.	.	MAF_INRAE=4.167;MAF_USDA=3.279
NC_035079.1	76206827	.	A	G	.	.	MAF_INRAE=2.5
NC_035079.1	76206924	.	C	A	.	.	MAF_USDA=2.459
NC_035079.1	76206979	.	G	T	.	.	MAF_INRAE=15.789;MAF_USDA=32.353
NC_035079.1	76206980	.	G	T	.	.	MAF_USDA=4.918
NC_035079.1	76206981	.	T	A	.	.	MAF_USDA=32.353
NC_035079.1	76206990	.	C	T	.	.	MAF_INRAE=5.263;MAF_USDA=8.333
NC_035079.1	76207013	.	G	A	.	.	MAF_INRAE=10.526;MAF_USDA=16.471
NC_035079.1	76207077	.	G	T	.	.	MAF_INRAE=4.167;MAF_USDA=3.279
NC_035079.1	76207168	.	T	A	.	.	MAF_USDA=6.25
NC_035079.1	76207172	.	T	C	.	.	MAF_INRAE=19.167;MAF_USDA=11.765
NC_035079.1	76207479	.	T	C	.	.	MAF_INRAE=5.263;MAF_USDA=14.706
NC_035079.1	76207719	.	C	T	.	.	MAF_USDA=6.25
NC_035079.1	76207731	.	G	A	.	.	MAF_USDA=3.279
NC_035079.1	76207771	.	G	A	.	.	MAF_INRAE=5.263;MAF_USDA=14.118
NC_035079.1	76207807	.	T	G	.	.	MAF_USDA=3.529
NC_035079.1	76207876	.	C	T	.	.	MAF_INRAE=30.0
NC_035079.1	76208017	.	C	T	.	.	MAF_USDA=8.235
NC_035079.1	76208179	.	T	C	.	.	MAF_USDA=1.765
NC_035079.1	76208194	.	C	A	.	.	MAF_USDA=2.459
NC_035079.1	76208267	.	C	G	.	.	MAF_USDA=2.459
NC_035079.1	76208462	.	A	C	.	.	MAF_INRAE=20.886;MAF_USDA=18.75
NC_035079.1	76208561	.	G	A	.	.	MAF_INRAE=10.526
NC_035079.1	76208639	.	T	C	.	.	MAF_INRAE=49.367;MAF_USDA=31.765
NC_035079.1	76208675	.	T	G	.	.	MAF_INRAE=5.263;MAF_USDA=13.115
NC_035079.1	76208751	.	C	A	.	.	MAF_USDA=1.639
NC_035079.1	76208809	.	T	A	.	.	MAF_INRAE=20.253;MAF_USDA=9.412
NC_035079.1	76208847	.	G	A	.	.	MAF_INRAE=29.167;MAF_USDA=24.118
NC_035079.1	76208881	.	G	A	.	.	MAF_INRAE=10.526;MAF_USDA=8.824
NC_035079.1	76208884	.	A	T	.	.	MAF_USDA=8.824
NC_035079.1	76208928	.	T	C	.	.	MAF_INRAE=15.833;MAF_USDA=22.917
NC_035079.1	76209128	.	T	G	.	.	MAF_INRAE=29.167;MAF_USDA=24.706
NC_035079.1	76209129	.	A	T	.	.	MAF_INRAE=29.167;MAF_USDA=24.706
NC_035079.1	76209135	.	A	C	.	.	MAF_INRAE=10.526;MAF_USDA=8.235
NC_035079.1	76209150	.	A	T	.	.	MAF_USDA=12.295
NC_035079.1	76209155	.	C	A	.	.	MAF_USDA=6.25
NC_035079.1	76209260	.	C	T	.	.	MAF_INRAE=5.263;MAF_USDA=9.016
NC_035079.1	76209622	.	C	A	.	.	MAF_USDA=5.172
NC_035079.1	76209750	.	G	T	.	.	MAF_INRAE=15.789
NC_035079.1	76209985	.	A	T	.	.	MAF_INRAE=2.5;MAF_USDA=14.706
NC_035079.1	76209994	.	A	T	.	.	MAF_INRAE=3.333
NC_035079.1	76210061	.	G	T	.	.	MAF_USDA=3.333
NC_035079.1	76210071	.	G	A	.	.	MAF_INRAE=10.0;MAF_USDA=14.583
NC_035079.1	76210140	.	T	C	.	.	MAF_USDA=1.639
NC_035079.1	76210156	.	G	A	.	.	MAF_INRAE=10.526;MAF_USDA=33.951
NC_035079.1	76210301	.	G	T	.	.	MAF_USDA=9.639
NC_035079.1	76210339	.	A	C	.	.	MAF_USDA=9.756
NC_035079.1	76210429	.	C	A	.	.	MAF_INRAE=10.526
NC_035079.1	76210483	.	T	C	.	.	MAF_USDA=8.333
NC_035079.1	76210488	.	A	G	.	.	MAF_INRAE=10.526
NC_035079.1	76210500	.	A	T	.	.	MAF_USDA=1.667
NC_035079.1	76210508	.	C	T	.	.	MAF_INRAE=21.053;MAF_USDA=30.488
NC_035079.1	76210510	.	A	C	.	.	MAF_USDA=29.878
NC_035079.1	76210512	.	C	T	.	.	MAF_USDA=29.268
NC_035079.1	76210561	.	T	C	.	.	MAF_INRAE=10.526;MAF_USDA=9.146
NC_035079.1	76210609	.	G	A	.	.	MAF_INRAE=36.842;MAF_USDA=4.167
NC_035079.1	76210764	.	C	T	.	.	MAF_USDA=3.333
NC_035079.1	76210913	.	A	G	.	.	MAF_USDA=6.25
NC_035079.1	76210931	.	C	T	.	.	MAF_INRAE=29.167;MAF_USDA=19.412
NC_035079.1	76210980	.	G	A	.	.	MAF_INRAE=46.835;MAF_USDA=49.412
NC_035079.1	76210982	.	C	T	.	.	MAF_INRAE=29.167;MAF_USDA=19.412
NC_035079.1	76211043	.	G	A	.	.	MAF_INRAE=30.0;MAF_USDA=18.824
NC_035079.1	76211099	.	C	G	.	.	MAF_USDA=7.377
NC_035079.1	76211130	.	G	T	.	.	MAF_INRAE=10.526;MAF_USDA=10.588
NC_035079.1	76211235	.	A	G	.	.	MAF_INRAE=5.263;MAF_USDA=9.836
NC_035079.1	76211277	.	A	T	.	.	MAF_INRAE=29.167;MAF_USDA=18.824
NC_035079.1	76211288	.	C	T	.	.	MAF_USDA=6.25
NC_035079.1	76211289	.	G	A	.	.	MAF_USDA=3.279
NC_035079.1	76211581	.	T	C	.	.	MAF_INRAE=30.0;MAF_USDA=18.235
NC_035079.1	76211619	.	C	T	.	.	MAF_INRAE=1.667;MAF_USDA=1.639
NC_035079.1	76211678	.	C	A	.	.	MAF_INRAE=29.167;MAF_USDA=18.824
NC_035079.1	76211729	.	C	T	.	.	MAF_USDA=5.294
NC_035079.1	76211741	.	A	G	.	.	MAF_INRAE=20.0;MAF_USDA=11.765
NC_035079.1	76211760	.	A	G	.	.	MAF_INRAE=30.0;MAF_USDA=18.824
NC_035079.1	76211790	.	C	T	.	.	MAF_INRAE=2.5;MAF_USDA=3.529
NC_035079.1	76211831	.	T	A	.	.	MAF_USDA=17.213
NC_035079.1	76211853	.	T	C	.	.	MAF_USDA=8.197
NC_035079.1	76211901	.	G	T	.	.	MAF_INRAE=20.886;MAF_USDA=9.412
NC_035079.1	76211937	.	G	A	.	.	MAF_INRAE=47.468;MAF_USDA=44.706
NC_035079.1	76211943	.	G	A	.	.	MAF_INRAE=10.526;MAF_USDA=10.0
NC_035079.1	76211964	.	T	C	.	.	MAF_INRAE=20.886;MAF_USDA=8.824
NC_035079.1	76211981	.	TTTGTGTAACAG	TTTGTGTAACAC	.	.	MAF_USDA=39.583
NC_035079.1	76211992	.	G	C	.	.	MAF_INRAE=30.0
NC_035079.1	76212054	.	C	T	.	.	MAF_INRAE=10.526;MAF_USDA=10.0
NC_035079.1	76212064	.	A	C	.	.	MAF_INRAE=30.0
NC_035079.1	76212065	.	G	A	.	.	MAF_INRAE=20.0
NC_035079.1	76212232	.	A	T	.	.	MAF_INRAE=10.526;MAF_USDA=7.143
NC_035079.1	76212261	.	T	A	.	.	MAF_INRAE=30.0;MAF_USDA=17.857
NC_035079.1	76212315	.	G	C	.	.	MAF_USDA=2.459
NC_035079.1	76212335	.	A	T	.	.	MAF_INRAE=2.5;MAF_USDA=3.529
NC_035079.1	76212345	.	T	G	.	.	MAF_USDA=2.459
NC_035079.1	76212386	.	A	G	.	.	MAF_INRAE=20.886;MAF_USDA=8.929
NC_035079.1	76212397	.	A	C	.	.	MAF_INRAE=30.0;MAF_USDA=19.048
NC_035079.1	76212439	.	C	A	.	.	MAF_INRAE=20.253;MAF_USDA=9.524
NC_035079.1	76212472	.	T	C	.	.	MAF_INRAE=30.0;MAF_USDA=19.643
NC_035079.1	76212500	.	A	G	.	.	MAF_USDA=1.667
NC_035079.1	76212559	.	G	A	.	.	MAF_USDA=5.0
NC_035079.1	76212702	.	T	A	.	.	MAF_INRAE=18.354;MAF_USDA=4.167
NC_035079.1	76212761	.	C	T	.	.	MAF_INRAE=15.789;MAF_USDA=16.071
NC_035079.1	76212774	.	A	G	.	.	MAF_INRAE=29.167;MAF_USDA=19.643
NC_035079.1	76212803	.	T	A	.	.	MAF_USDA=31.25
NC_035079.1	76212839	.	G	A	.	.	MAF_USDA=8.333
NC_035079.1	76212840	.	G	T	.	.	MAF_USDA=1.667
NC_035079.1	76212890	.	G	A	.	.	MAF_USDA=1.695
NC_035079.1	76212920	.	A	T	.	.	MAF_USDA=31.25
NC_035079.1	76212963	.	T	G	.	.	MAF_USDA=8.333
NC_035079.1	76212964	.	C	G	.	.	MAF_USDA=8.333
NC_035079.1	76213044	.	C	A	.	.	MAF_INRAE=10.526;MAF_USDA=10.588
NC_035079.1	76213084	.	C	A	.	.	MAF_INRAE=29.167;MAF_USDA=18.452
NC_035079.1	76213090	.	A	G	.	.	MAF_INRAE=29.167;MAF_USDA=18.452
NC_035079.1	76213163	.	G	T	.	.	MAF_USDA=2.083
NC_035079.1	76213177	.	T	A	.	.	MAF_INRAE=20.886;MAF_USDA=9.412
NC_035079.1	76213199	.	G	T	.	.	MAF_INRAE=10.0;MAF_USDA=4.118
NC_035079.1	76213256	.	A	C	.	.	MAF_INRAE=22.152;MAF_USDA=13.529
NC_035079.1	76213318	.	C	T	.	.	MAF_USDA=2.459
NC_035079.1	76213321	.	G	T	.	.	MAF_INRAE=46.835;MAF_USDA=42.353
NC_035079.1	76213339	.	G	A	.	.	MAF_INRAE=10.526;MAF_USDA=5.882
NC_035079.1	76213369	.	A	G	.	.	MAF_USDA=8.197
NC_035079.1	76213373	.	T	G	.	.	MAF_INRAE=45.833
NC_035079.1	76213411	.	T	A	.	.	MAF_INRAE=15.789;MAF_USDA=12.941
NC_035079.1	76213412	.	G	A	.	.	MAF_USDA=12.353
NC_035079.1	76213431	.	C	T	.	.	MAF_INRAE=5.263;MAF_USDA=5.738
NC_035079.1	76213466	.	G	A	.	.	MAF_INRAE=5.263;MAF_USDA=7.377
NC_035079.1	76213483	.	A	G	.	.	MAF_INRAE=29.167;MAF_USDA=17.059
NC_035079.1	76213539	.	A	T	.	.	MAF_USDA=38.636
NC_035079.1	76213545	.	A	G	.	.	MAF_USDA=10.0
NC_035079.1	76213592	.	T	C	.	.	MAF_INRAE=20.886;MAF_USDA=9.412
NC_035079.1	76213616	.	G	T	.	.	MAF_INRAE=48.101;MAF_USDA=37.059
NC_035079.1	76213656	.	T	C	.	.	MAF_INRAE=10.526;MAF_USDA=9.412
NC_035079.1	76213678	.	T	A	.	.	MAF_USDA=15.574
NC_035079.1	76213776	.	T	C	.	.	MAF_INRAE=46.203;MAF_USDA=37.647
NC_035079.1	76213788	.	A	T	.	.	MAF_USDA=5.294
NC_035079.1	76213855	.	T	G	.	.	MAF_INRAE=30.0;MAF_USDA=17.059
NC_035079.1	76213963	.	C	T	.	.	MAF_INRAE=20.886;MAF_USDA=9.412
NC_035079.1	76213971	.	G	A	.	.	MAF_USDA=9.412
NC_035079.1	76213980	.	C	G	.	.	MAF_INRAE=18.354;MAF_USDA=5.294
NC_035079.1	76214027	.	T	A	.	.	MAF_USDA=16.379
NC_035079.1	76214075	.	C	T	.	.	MAF_INRAE=30.0;MAF_USDA=22.289
NC_035079.1	76214108	.	T	C	.	.	MAF_USDA=2.083
NC_035079.1	76214245	.	G	A	.	.	MAF_INRAE=15.833;MAF_USDA=22.917
NC_035079.1	76214330	.	T	A	.	.	MAF_USDA=2.083
NC_035079.1	76214346	.	A	T	.	.	MAF_INRAE=5.263
NC_035079.1	76214439	.	T	C	.	.	MAF_USDA=2.083
NC_035079.1	76214450	.	T	G	.	.	MAF_INRAE=8.228;MAF_USDA=2.083
NC_035079.1	76214459	.	C	A	.	.	MAF_INRAE=30.0;MAF_USDA=43.75
NC_035079.1	76214504	.	C	A	.	.	MAF_INRAE=10.526;MAF_USDA=2.083
NC_035079.1	76214572	.	G	A	.	.	MAF_INRAE=30.0;MAF_USDA=43.75
NC_035079.1	76214660	.	G	C	.	.	MAF_INRAE=20.886
NC_035079.1	76214662	.	A	C	.	.	MAF_INRAE=30.0;MAF_USDA=43.75
NC_035079.1	76214716	.	A	C	.	.	MAF_INRAE=10.526;MAF_USDA=2.083
NC_035079.1	76214733	.	A	G	.	.	MAF_INRAE=26.582;MAF_USDA=41.667
NC_035079.1	76214771	.	C	A	.	.	MAF_INRAE=20.886;MAF_USDA=25.0
NC_035079.1	76214781	.	T	C	.	.	MAF_INRAE=20.886;MAF_USDA=25.0
NC_035079.1	76214951	.	T	C	.	.	MAF_INRAE=46.203;MAF_USDA=47.059
NC_035079.1	76214990	.	C	T	.	.	MAF_USDA=1.639
NC_035079.1	76215198	.	A	G	.	.	MAF_INRAE=18.987;MAF_USDA=41.765
NC_035079.1	76215200	.	G	T	.	.	MAF_INRAE=15.0;MAF_USDA=41.765
NC_035079.1	76215215	.	C	G	.	.	MAF_INRAE=36.076;MAF_USDA=44.706
NC_035079.1	76215231	.	A	C	.	.	MAF_INRAE=10.526;MAF_USDA=10.588
NC_035079.1	76215265	.	A	T	.	.	MAF_INRAE=35.443;MAF_USDA=47.059
NC_035079.1	76215276	.	C	T	.	.	MAF_INRAE=35.443;MAF_USDA=47.059
NC_035079.1	76215282	.	G	A	.	.	MAF_INRAE=35.443;MAF_USDA=47.059
NC_035079.1	76215284	.	G	A	.	.	MAF_INRAE=5.0;MAF_USDA=15.294
NC_035079.1	76215296	.	T	G	.	.	MAF_USDA=2.459
NC_035079.1	76215317	.	A	C	.	.	MAF_INRAE=10.127;MAF_USDA=2.083
NC_035079.1	76215322	.	T	C	.	.	MAF_INRAE=39.241;MAF_USDA=45.882
NC_035079.1	76215359	.	T	C	.	.	MAF_INRAE=37.342;MAF_USDA=34.706
NC_035079.1	76215422	.	C	G	.	.	MAF_INRAE=33.544;MAF_USDA=18.235
NC_035079.1	76215423	.	A	G	.	.	MAF_INRAE=40.833;MAF_USDA=18.235
NC_035079.1	76215458	.	C	T	.	.	MAF_INRAE=10.526
NC_035079.1	76215465	.	A	G	.	.	MAF_INRAE=41.139;MAF_USDA=42.353
NC_035079.1	76215491	.	C	T	.	.	MAF_INRAE=10.526;MAF_USDA=10.588
NC_035079.1	76215574	.	G	T	.	.	MAF_USDA=1.639
NC_035079.1	76215586	.	G	A	.	.	MAF_INRAE=42.405;MAF_USDA=47.647
NC_035079.1	76215633	.	T	C	.	.	MAF_INRAE=20.0;MAF_USDA=18.824
NC_035079.1	76215635	.	G	A	.	.	MAF_INRAE=48.734;MAF_USDA=47.059
NC_035079.1	76215672	.	C	A	.	.	MAF_INRAE=22.5;MAF_USDA=16.471
NC_035079.1	76215732	.	G	C	.	.	MAF_INRAE=41.139;MAF_USDA=18.824
NC_035079.1	76215826	.	G	T	.	.	MAF_INRAE=18.354;MAF_USDA=5.882
NC_035079.1	76215877	.	T	G	.	.	MAF_INRAE=19.62;MAF_USDA=28.824
NC_035079.1	76215892	.	G	T	.	.	MAF_USDA=15.294
NC_035079.1	76215897	.	C	T	.	.	MAF_USDA=46.471
NC_035079.1	76215922	.	G	T	.	.	MAF_INRAE=32.5;MAF_USDA=26.471
NC_035079.1	76215969	.	C	T	.	.	MAF_USDA=44.706
NC_035079.1	76215970	.	A	G	.	.	MAF_USDA=44.706
NC_035079.1	76216010	.	C	T	.	.	MAF_USDA=1.639
NC_035079.1	76216013	.	C	T	.	.	MAF_USDA=7.059
NC_035079.1	76216026	.	G	A	.	.	MAF_INRAE=2.5;MAF_USDA=6.557
NC_035079.1	76216028	.	T	C	.	.	MAF_USDA=19.412
NC_035079.1	76216073	.	T	G	.	.	MAF_INRAE=10.0
NC_035079.1	76216096	.	G	A	.	.	MAF_INRAE=26.316;MAF_USDA=20.833
NC_035079.1	76216102	.	T	G	.	.	MAF_USDA=9.016
NC_035079.1	76216113	.	A	G	.	.	MAF_USDA=10.656
NC_035079.1	76216118	.	C	A	.	.	MAF_INRAE=36.842
NC_035079.1	76216131	.	C	A	.	.	MAF_USDA=7.377
NC_035079.1	76216139	.	A	C	.	.	MAF_USDA=32.353
NC_035079.1	76216142	.	G	A	.	.	MAF_USDA=13.529
NC_035079.1	76216146	.	C	A	.	.	MAF_USDA=4.918
NC_035079.1	76216469	.	C	G	.	.	MAF_USDA=41.765
NC_035079.1	76216502	.	G	T	.	.	MAF_INRAE=23.333;MAF_USDA=18.235
NC_035079.1	76216534	.	A	G	.	.	MAF_USDA=45.833
NC_035079.1	76216583	.	C	G	.	.	MAF_USDA=45.294
NC_035079.1	76216652	.	G	A	.	.	MAF_INRAE=5.263
NC_035079.1	76216695	.	T	C	.	.	MAF_INRAE=41.139;MAF_USDA=43.452
NC_035079.1	76216712	.	A	T	.	.	MAF_INRAE=23.333;MAF_USDA=18.452
NC_035079.1	76216725	.	C	T	.	.	MAF_INRAE=41.139;MAF_USDA=39.286
NC_035079.1	76216783	.	G	C	.	.	MAF_INRAE=28.481;MAF_USDA=15.476
NC_035079.1	76216796	.	A	G	.	.	MAF_INRAE=20.253;MAF_USDA=30.357
NC_035079.1	76216798	.	G	T	.	.	MAF_USDA=1.667
NC_035079.1	76216847	.	T	G	.	.	MAF_INRAE=47.5;MAF_USDA=47.917
NC_035079.1	76216881	.	C	G	.	.	MAF_INRAE=23.418;MAF_USDA=40.0
NC_035079.1	76216890	.	T	G	.	.	MAF_INRAE=41.139;MAF_USDA=41.803
NC_035079.1	76216947	.	T	C	.	.	MAF_INRAE=2.5;MAF_USDA=1.639
NC_035079.1	76217009	.	T	G	.	.	MAF_USDA=5.738
NC_035079.1	76217010	.	A	T	.	.	MAF_INRAE=20.0;MAF_USDA=11.176
NC_035079.1	76217102	.	A	T	.	.	MAF_INRAE=40.506;MAF_USDA=41.176
NC_035079.1	76217193	.	C	G	.	.	MAF_USDA=1.639
NC_035079.1	76217256	.	T	C	.	.	MAF_INRAE=10.0;MAF_USDA=4.118
NC_035079.1	76217265	.	G	A	.	.	MAF_USDA=2.459
NC_035079.1	76217316	.	T	G	.	.	MAF_USDA=2.459
NC_035079.1	76217347	.	A	G	.	.	MAF_INRAE=50.0;MAF_USDA=48.824
NC_035079.1	76217365	.	C	A	.	.	MAF_INRAE=48.101;MAF_USDA=42.353
NC_035079.1	76217420	.	C	T	.	.	MAF_USDA=4.098
NC_035079.1	76217463	.	T	G	.	.	MAF_INRAE=2.5;MAF_USDA=3.279
NC_035079.1	76217487	.	A	G	.	.	MAF_INRAE=24.684;MAF_USDA=25.294
NC_035079.1	76217524	.	A	G	.	.	MAF_INRAE=10.526;MAF_USDA=13.529
NC_035079.1	76217541	.	A	C	.	.	MAF_INRAE=10.0;MAF_USDA=4.118
NC_035079.1	76217587	.	C	T	.	.	MAF_USDA=1.639
NC_035079.1	76217610	.	T	A	.	.	MAF_INRAE=10.526;MAF_USDA=11.765
NC_035079.1	76217737	.	G	A	.	.	MAF_USDA=5.738
NC_035079.1	76217748	.	G	A	.	.	MAF_INRAE=8.228
NC_035079.1	76217762	.	G	T	.	.	MAF_USDA=6.25
NC_035079.1	76217797	.	T	C	.	.	MAF_INRAE=37.342;MAF_USDA=44.118
NC_035079.1	76217815	.	C	T	.	.	MAF_INRAE=37.342;MAF_USDA=44.118
NC_035079.1	76217894	.	C	T	.	.	MAF_INRAE=15.789;MAF_USDA=17.059
NC_035079.1	76217944	.	T	G	.	.	MAF_INRAE=40.506;MAF_USDA=36.471
NC_035079.1	76217951	.	G	A	.	.	MAF_INRAE=47.468;MAF_USDA=48.235
NC_035079.1	76218068	.	G	T	.	.	MAF_INRAE=17.5;MAF_USDA=21.765
NC_035079.1	76218117	.	A	T	.	.	MAF_INRAE=5.0;MAF_USDA=6.557
NC_035079.1	76218124	.	C	T	.	.	MAF_INRAE=5.0
NC_035079.1	76218125	.	G	A	.	.	MAF_INRAE=20.833;MAF_USDA=28.824
NC_035079.1	76218131	.	A	G	.	.	MAF_INRAE=5.0
NC_035079.1	76218140	.	A	T	.	.	MAF_INRAE=5.0;MAF_USDA=5.738
NC_035079.1	76218146	.	C	T	.	.	MAF_USDA=1.639
NC_035079.1	76218174	.	C	A	.	.	MAF_INRAE=15.19;MAF_USDA=22.941
NC_035079.1	76218203	.	G	A	.	.	MAF_INRAE=34.167
NC_035079.1	76218205	.	T	A	.	.	MAF_INRAE=34.167
NC_035079.1	76218207	.	T	C	.	.	MAF_INRAE=34.167
NC_035079.1	76218240	.	T	C	.	.	MAF_INRAE=10.0;MAF_USDA=6.471
NC_035079.1	76218244	.	G	T	.	.	MAF_USDA=3.279
NC_035079.1	76218296	.	T	A	.	.	MAF_INRAE=28.481;MAF_USDA=15.882
NC_035079.1	76218298	.	G	T	.	.	MAF_INRAE=25.833;MAF_USDA=15.882
NC_035079.1	76218306	.	T	C	.	.	MAF_INRAE=30.38;MAF_USDA=21.765
NC_035079.1	76218330	.	C	T	.	.	MAF_INRAE=15.19;MAF_USDA=22.941
NC_035079.1	76218346	.	T	C	.	.	MAF_INRAE=18.333;MAF_USDA=12.353
NC_035079.1	76218430	.	C	T	.	.	MAF_USDA=3.279
NC_035079.1	76218503	.	A	C	.	.	MAF_INRAE=2.5
NC_035079.1	76218508	.	T	C	.	.	MAF_USDA=1.639
NC_035079.1	76218509	.	C	T	.	.	MAF_USDA=1.639
NC_035079.1	76218556	.	G	A	.	.	MAF_INRAE=5.263;MAF_USDA=1.639
NC_035079.1	76218603	.	A	T	.	.	MAF_INRAE=18.333;MAF_USDA=12.353
NC_035079.1	76218615	.	G	A	.	.	MAF_USDA=8.235
NC_035079.1	76218649	.	G	T	.	.	MAF_INRAE=28.481;MAF_USDA=15.882
NC_035079.1	76218658	.	C	T	.	.	MAF_INRAE=26.316;MAF_USDA=6.557
NC_035079.1	76218665	.	C	G	.	.	MAF_USDA=16.667
NC_035079.1	76218679	.	T	G	.	.	MAF_INRAE=18.333;MAF_USDA=12.353
NC_035079.1	76218700	.	A	G	.	.	MAF_INRAE=6.667;MAF_USDA=18.033
NC_035079.1	76218712	.	A	T	.	.	MAF_INRAE=48.734;MAF_USDA=47.059
NC_035079.1	76218713	.	T	C	.	.	MAF_INRAE=45.833;MAF_USDA=47.059
NC_035079.1	76218757	.	A	C	.	.	MAF_USDA=9.412
NC_035079.1	76218762	.	A	T	.	.	MAF_INRAE=28.481;MAF_USDA=15.882
NC_035079.1	76218781	.	A	G	.	.	MAF_INRAE=36.076;MAF_USDA=39.412
NC_035079.1	76218793	.	C	A	.	.	MAF_INRAE=28.481;MAF_USDA=24.118
NC_035079.1	76218819	.	A	T	.	.	MAF_USDA=1.639
NC_035079.1	76218829	.	G	A	.	.	MAF_INRAE=16.667;MAF_USDA=10.588
NC_035079.1	76218838	.	T	G	.	.	MAF_INRAE=48.333;MAF_USDA=40.0
NC_035079.1	76218848	.	A	T	.	.	MAF_USDA=1.765
NC_035079.1	76218856	.	C	T	.	.	MAF_INRAE=49.167;MAF_USDA=38.235
NC_035079.1	76218872	.	C	T	.	.	MAF_INRAE=9.167;MAF_USDA=5.738
NC_035079.1	76218873	.	G	A	.	.	MAF_INRAE=48.333;MAF_USDA=39.412
NC_035079.1	76218877	.	A	C	.	.	MAF_INRAE=7.5;MAF_USDA=15.574
NC_035079.1	76218880	.	G	T	.	.	MAF_INRAE=26.316;MAF_USDA=14.754
NC_035079.1	76218946	.	C	T	.	.	MAF_INRAE=41.139;MAF_USDA=28.824
NC_035079.1	76218955	.	G	A	.	.	MAF_INRAE=42.405;MAF_USDA=38.824
NC_035079.1	76218976	.	A	T	.	.	MAF_INRAE=18.333;MAF_USDA=12.941
NC_035079.1	76218983	.	A	G	.	.	MAF_USDA=9.412
NC_035079.1	76219013	.	G	T	.	.	MAF_USDA=5.738
NC_035079.1	76219025	.	G	C	.	.	MAF_INRAE=22.5;MAF_USDA=15.294
NC_035079.1	76219031	.	A	T	.	.	MAF_INRAE=7.595;MAF_USDA=14.706
NC_035079.1	76219032	.	C	A	.	.	MAF_USDA=1.639
NC_035079.1	76219037	.	G	A	.	.	MAF_USDA=4.918
NC_035079.1	76219066	.	A	C	.	.	MAF_USDA=10.588
NC_035079.1	76219067	.	G	A	.	.	MAF_USDA=10.588
NC_035079.1	76219073	.	A	G	.	.	MAF_USDA=14.118
NC_035079.1	76219074	.	T	C	.	.	MAF_USDA=4.918
NC_035079.1	76219085	.	C	T	.	.	MAF_USDA=13.529
NC_035079.1	76219092	.	T	A	.	.	MAF_INRAE=20.0;MAF_USDA=11.765
NC_035079.1	76219099	.	G	A	.	.	MAF_INRAE=20.886;MAF_USDA=12.353
NC_035079.1	76219105	.	A	C	.	.	MAF_INRAE=5.263;MAF_USDA=6.557
NC_035079.1	76219122	.	G	C,A	.	.	MAF_INRAE=1.667;MAF_USDA=5.738
NC_035079.1	76219123	.	A	G	.	.	MAF_USDA=1.639
NC_035079.1	76219124	.	A	T	.	.	MAF_USDA=1.639
NC_035079.1	76219125	.	C	T	.	.	MAF_USDA=1.639
NC_035079.1	76219129	.	T	A	.	.	MAF_INRAE=1.667
NC_035079.1	76219130	.	C	T	.	.	MAF_USDA=6.557
NC_035079.1	76219133	.	C	T	.	.	MAF_INRAE=26.582;MAF_USDA=28.824
NC_035079.1	76219146	.	C	T	.	.	MAF_USDA=5.738
NC_035079.1	76219165	.	G	C	.	.	MAF_USDA=8.197
NC_035079.1	76219251	.	T	C	.	.	MAF_INRAE=16.667;MAF_USDA=11.176
NC_035079.1	76219278	.	T	C	.	.	MAF_USDA=39.412
NC_035079.1	76219280	.	C	G	.	.	MAF_USDA=38.824
NC_035079.1	76219281	.	A	T	.	.	MAF_USDA=38.824
NC_035079.1	76219285	.	G	A	.	.	MAF_USDA=1.639
NC_035079.1	76219298	.	A	C	.	.	MAF_INRAE=5.263;MAF_USDA=1.639
NC_035079.1	76219312	.	A	C	.	.	MAF_INRAE=17.5;MAF_USDA=12.353
NC_035079.1	76219328	.	G	A	.	.	MAF_INRAE=26.316;MAF_USDA=13.115
NC_035079.1	76219343	.	T	A	.	.	MAF_INRAE=17.5;MAF_USDA=12.353
NC_035079.1	76219377	.	A	G	.	.	MAF_INRAE=33.333
NC_035079.1	76219394	.	G	A	.	.	MAF_USDA=3.279
NC_035079.1	76219403	.	C	T	.	.	MAF_INRAE=31.579;MAF_USDA=36.471
NC_035079.1	76219414	.	G	C	.	.	MAF_USDA=34.118
NC_035079.1	76219420	.	T	A	.	.	MAF_USDA=47.917
NC_035079.1	76219424	.	T	C	.	.	MAF_INRAE=15.833;MAF_USDA=10.417
NC_035079.1	76219451	.	CA	CT	.	.	MAF_USDA=27.083
NC_035079.1	76219452	.	A	T	.	.	MAF_INRAE=36.842
NC_035079.1	76219549	.	A	T	.	.	MAF_USDA=34.783
NC_035079.1	76219629	.	A	G	.	.	MAF_USDA=47.826
NC_035079.1	76219639	.	C	A	.	.	MAF_INRAE=42.105;MAF_USDA=45.652
NC_035079.1	76219731	.	A	G	.	.	MAF_INRAE=28.947
NC_035079.1	76219736	.	C	A	.	.	MAF_INRAE=28.947
NC_035079.1	76219785	.	A	G	.	.	MAF_INRAE=42.105
NC_035079.1	76219841	.	A	G	.	.	MAF_USDA=1.695
NC_035079.1	76219856	.	C	T	.	.	MAF_INRAE=2.632
NC_035079.1	76219862	.	C	T	.	.	MAF_USDA=1.667
NC_035079.1	76219865	.	G	C	.	.	MAF_USDA=2.5
NC_035079.1	76219872	.	T	G	.	.	MAF_USDA=42.262
NC_035079.1	76219893	.	C	T	.	.	MAF_USDA=33.929
NC_035079.1	76219894	.	G	A	.	.	MAF_USDA=10.714
NC_035079.1	76219913	.	C	T	.	.	MAF_INRAE=7.5;MAF_USDA=10.588
NC_035079.1	76219924	.	C	A	.	.	MAF_USDA=9.412
NC_035079.1	76219929	.	T	G	.	.	MAF_USDA=8.824
NC_035079.1	76219933	.	C	T	.	.	MAF_USDA=9.412
NC_035079.1	76219958	.	C	A	.	.	MAF_INRAE=28.333;MAF_USDA=23.529
NC_035079.1	76219968	.	C	T	.	.	MAF_USDA=2.459
NC_035079.1	76219980	.	C	T	.	.	MAF_USDA=7.377
NC_035079.1	76219984	.	C	A	.	.	MAF_INRAE=15.0;MAF_USDA=5.882
NC_035079.1	76219998	.	A	T	.	.	MAF_INRAE=10.526;MAF_USDA=18.235
NC_035079.1	76220030	.	A	C	.	.	MAF_USDA=2.381
NC_035079.1	76220031	.	T	A	.	.	MAF_USDA=2.381
NC_035079.1	76220033	.	G	T	.	.	MAF_USDA=2.381
NC_035079.1	76220049	.	T	A	.	.	MAF_INRAE=3.333;MAF_USDA=2.083
NC_035079.1	76220074	.	T	C	.	.	MAF_INRAE=19.167;MAF_USDA=16.667
NC_035079.1	76220082	.	G	T	.	.	MAF_USDA=15.574
NC_035079.1	76220085	.	G	A	.	.	MAF_USDA=10.588
NC_035079.1	76220114	.	A	G	.	.	MAF_INRAE=18.333;MAF_USDA=11.765
NC_035079.1	76220119	.	A	G	.	.	MAF_INRAE=18.333;MAF_USDA=7.647
NC_035079.1	76220125	.	T	G	.	.	MAF_INRAE=25.833;MAF_USDA=23.529
NC_035079.1	76220152	.	A	G	.	.	MAF_INRAE=2.5
NC_035079.1	76220173	.	G	A	.	.	MAF_INRAE=2.632;MAF_USDA=1.765
NC_035079.1	76220197	.	C	T	.	.	MAF_INRAE=17.5;MAF_USDA=11.176
NC_035079.1	76220200	.	G	A	.	.	MAF_INRAE=17.5;MAF_USDA=11.176
NC_035079.1	76220210	.	C	T	.	.	MAF_INRAE=5.0;MAF_USDA=5.738
NC_035079.1	76220263	.	G	A	.	.	MAF_USDA=10.588
NC_035079.1	76220265	.	T	A	.	.	MAF_USDA=5.738
NC_035079.1	76220306	.	A	G	.	.	MAF_USDA=45.833
NC_035079.1	76220391	.	T	C	.	.	MAF_INRAE=29.747;MAF_USDA=25.294
NC_035079.1	76220392	.	A	T	.	.	MAF_INRAE=25.833;MAF_USDA=25.294
NC_035079.1	76220396	.	A	C	.	.	MAF_INRAE=33.333;MAF_USDA=35.294
NC_035079.1	76220516	.	C	A	.	.	MAF_INRAE=42.405;MAF_USDA=49.412
NC_035079.1	76220525	.	G	T	.	.	MAF_INRAE=41.772;MAF_USDA=49.412
NC_035079.1	76220556	.	T	A	.	.	MAF_USDA=3.279
NC_035079.1	76220557	.	A	T	.	.	MAF_INRAE=22.152;MAF_USDA=12.941
NC_035079.1	76220589	.	A	G	.	.	MAF_USDA=2.459
NC_035079.1	76220608	.	A	C	.	.	MAF_USDA=5.738
NC_035079.1	76220611	.	T	G	.	.	MAF_INRAE=35.443;MAF_USDA=37.059
NC_035079.1	76220620	.	T	C	.	.	MAF_INRAE=29.747;MAF_USDA=26.471
NC_035079.1	76220666	.	C	T	.	.	MAF_INRAE=20.0;MAF_USDA=11.765
NC_035079.1	76220680	.	A	C	.	.	MAF_INRAE=22.785;MAF_USDA=12.941
NC_035079.1	76220688	.	C	A	.	.	MAF_USDA=5.738
NC_035079.1	76220694	.	A	T	.	.	MAF_INRAE=26.316;MAF_USDA=8.197
NC_035079.1	76220766	.	A	G	.	.	MAF_INRAE=10.0;MAF_USDA=6.471
NC_035079.1	76220771	.	G	A	.	.	MAF_INRAE=18.354;MAF_USDA=5.294
NC_035079.1	76220782	.	C	T	.	.	MAF_USDA=3.279
NC_035079.1	76220869	.	A	G	.	.	MAF_INRAE=26.316;MAF_USDA=13.934
NC_035079.1	76220881	.	C	G	.	.	MAF_INRAE=22.152;MAF_USDA=12.941
NC_035079.1	76220956	.	A	G	.	.	MAF_INRAE=20.253;MAF_USDA=9.412
NC_035079.1	76220993	.	G	T	.	.	MAF_INRAE=12.025;MAF_USDA=30.328
NC_035079.1	76220994	.	A	T	.	.	MAF_INRAE=7.5;MAF_USDA=30.328
NC_035079.1	76221134	.	G	A	.	.	MAF_INRAE=43.038;MAF_USDA=47.647
NC_035079.1	76221136	.	C	T	.	.	MAF_INRAE=35.0;MAF_USDA=47.647
NC_035079.1	76221144	.	C	T	.	.	MAF_INRAE=35.443;MAF_USDA=39.412
NC_035079.1	76221187	.	T	A	.	.	MAF_INRAE=18.333;MAF_USDA=11.765
NC_035079.1	76221271	.	C	T	.	.	MAF_USDA=1.639
NC_035079.1	76221287	.	G	A	.	.	MAF_INRAE=7.5;MAF_USDA=16.393
NC_035079.1	76221298	.	G	C	.	.	MAF_INRAE=36.076;MAF_USDA=37.059
NC_035079.1	76221316	.	G	A	.	.	MAF_USDA=2.459
NC_035079.1	76221351	.	G	A	.	.	MAF_INRAE=5.263;MAF_USDA=1.639
NC_035079.1	76221388	.	C	A	.	.	MAF_INRAE=8.861;MAF_USDA=5.294
NC_035079.1	76221409	.	C	G	.	.	MAF_INRAE=18.333;MAF_USDA=11.765
NC_035079.1	76221532	.	C	T	.	.	MAF_INRAE=36.076
NC_035079.1	76221561	.	G	A	.	.	MAF_INRAE=7.5;MAF_USDA=13.934
NC_035079.1	76221612	.	A	C	.	.	MAF_INRAE=20.0
NC_035079.1	76221728	.	T	C	.	.	MAF_INRAE=35.443;MAF_USDA=39.412
NC_035079.1	76221787	.	G	C	.	.	MAF_INRAE=8.861;MAF_USDA=20.588
NC_035079.1	76221792	.	G	T	.	.	MAF_INRAE=46.203;MAF_USDA=26.471
NC_035079.1	76221833	.	A	C	.	.	MAF_INRAE=35.0;MAF_USDA=30.328
NC_035079.1	76221843	.	C	T	.	.	MAF_INRAE=36.709;MAF_USDA=34.118
NC_035079.1	76221892	.	A	G	.	.	MAF_INRAE=22.152;MAF_USDA=18.235
NC_035079.1	76221900	.	G	C	.	.	MAF_INRAE=24.051;MAF_USDA=40.0
NC_035079.1	76221903	.	T	A	.	.	MAF_INRAE=20.0;MAF_USDA=35.882
NC_035079.1	76221923	.	C	A	.	.	MAF_INRAE=39.241;MAF_USDA=25.882
NC_035079.1	76221925	.	T	G	.	.	MAF_INRAE=2.5;MAF_USDA=13.115
NC_035079.1	76221951	.	A	G	.	.	MAF_INRAE=18.354;MAF_USDA=12.353
NC_035079.1	76221970	.	T	C	.	.	MAF_INRAE=8.228;MAF_USDA=18.033
NC_035079.1	76222072	.	T	A	.	.	MAF_USDA=13.529
NC_035079.1	76222222	.	T	G	.	.	MAF_INRAE=20.253;MAF_USDA=12.353
NC_035079.1	76222300	.	G	T	.	.	MAF_USDA=3.279
NC_035079.1	76222385	.	C	T	.	.	MAF_USDA=1.639
NC_035079.1	76222489	.	T	A	.	.	MAF_USDA=2.459
NC_035079.1	76222526	.	T	A	.	.	MAF_INRAE=20.0;MAF_USDA=15.294
NC_035079.1	76222541	.	G	A	.	.	MAF_INRAE=10.0;MAF_USDA=4.706
NC_035079.1	76222597	.	C	A	.	.	MAF_INRAE=2.5;MAF_USDA=5.738
NC_035079.1	76222628	.	G	A	.	.	MAF_INRAE=2.5;MAF_USDA=5.738
NC_035079.1	76222646	.	A	G	.	.	MAF_INRAE=18.987;MAF_USDA=41.765
NC_035079.1	76222666	.	C	T	.	.	MAF_INRAE=20.886;MAF_USDA=9.412
NC_035079.1	76222709	.	A	T	.	.	MAF_INRAE=10.0;MAF_USDA=12.5
NC_035079.1	76222718	.	G	A	.	.	MAF_USDA=8.197
NC_035079.1	76222747	.	T	C	.	.	MAF_INRAE=20.0;MAF_USDA=11.765
NC_035079.1	76222750	.	C	T	.	.	MAF_INRAE=22.5;MAF_USDA=22.353
NC_035079.1	76222772	.	G	A	.	.	MAF_INRAE=34.177;MAF_USDA=40.0
NC_035079.1	76222816	.	T	G	.	.	MAF_USDA=35.294
NC_035079.1	76222877	.	G	T	.	.	MAF_INRAE=20.886;MAF_USDA=12.941
NC_035079.1	76222878	.	A	T	.	.	MAF_INRAE=20.253;MAF_USDA=9.412
NC_035079.1	76222885	.	C	A	.	.	MAF_INRAE=9.494;MAF_USDA=38.824
NC_035079.1	76222893	.	T	G	.	.	MAF_USDA=9.016
NC_035079.1	76222908	.	C	T	.	.	MAF_INRAE=23.418;MAF_USDA=45.882
NC_035079.1	76223009	.	A	G	.	.	MAF_INRAE=10.526;MAF_USDA=11.475
NC_035079.1	76223011	.	C	T	.	.	MAF_INRAE=20.886;MAF_USDA=9.412
NC_035079.1	76223073	.	A	T	.	.	MAF_INRAE=44.937;MAF_USDA=24.706
NC_035079.1	76223112	.	T	G	.	.	MAF_INRAE=18.333;MAF_USDA=15.882
NC_035079.1	76223134	.	G	A	.	.	MAF_USDA=2.459
NC_035079.1	76223163	.	C	A	.	.	MAF_INRAE=10.0;MAF_USDA=12.5
NC_035079.1	76223189	.	A	G	.	.	MAF_USDA=1.639
NC_035079.1	76223201	.	G	A	.	.	MAF_INRAE=37.975;MAF_USDA=22.353
NC_035079.1	76223221	.	C	A	.	.	MAF_INRAE=11.392;MAF_USDA=3.529
NC_035079.1	76223238	.	C	T	.	.	MAF_INRAE=42.105;MAF_USDA=11.176
NC_035079.1	76223242	.	G	A	.	.	MAF_INRAE=10.526;MAF_USDA=14.118
NC_035079.1	76223348	.	C	T	.	.	MAF_INRAE=11.392;MAF_USDA=4.118
NC_035079.1	76223408	.	C	T	.	.	MAF_USDA=1.639
NC_035079.1	76223431	.	G	C	.	.	MAF_INRAE=20.886;MAF_USDA=9.412
NC_035079.1	76223482	.	C	T	.	.	MAF_INRAE=10.0;MAF_USDA=12.5
NC_035079.1	76223496	.	C	T	.	.	MAF_USDA=4.098
NC_035079.1	76223503	.	G	A	.	.	MAF_INRAE=20.886;MAF_USDA=9.412
NC_035079.1	76223525	.	A	G	.	.	MAF_INRAE=20.886;MAF_USDA=9.412
NC_035079.1	76223542	.	C	T	.	.	MAF_USDA=9.412
NC_035079.1	76223551	.	G	A	.	.	MAF_INRAE=12.658;MAF_USDA=14.118
NC_035079.1	76223579	.	A	G	.	.	MAF_INRAE=25.949;MAF_USDA=20.0
NC_035079.1	76223590	.	A	G	.	.	MAF_USDA=2.083
NC_035079.1	76223596	.	C	A	.	.	MAF_INRAE=5.0;MAF_USDA=4.918
NC_035079.1	76223602	.	C	A	.	.	MAF_INRAE=5.263
NC_035079.1	76223633	.	C	G	.	.	MAF_INRAE=1.667
NC_035079.1	76223649	.	G	A	.	.	MAF_USDA=6.25
NC_035079.1	76223677	.	T	A	.	.	MAF_INRAE=10.833;MAF_USDA=12.5
NC_035079.1	76223681	.	T	C	.	.	MAF_INRAE=18.333;MAF_USDA=25.0
NC_035079.1	76223713	.	A	T	.	.	MAF_INRAE=5.263;MAF_USDA=2.586
NC_035079.1	76223726	.	G	T	.	.	MAF_INRAE=15.833;MAF_USDA=12.5
NC_035079.1	76223767	.	C	A	.	.	MAF_USDA=5.932
NC_035079.1	76223794	.	C	A	.	.	MAF_INRAE=21.519;MAF_USDA=9.036
NC_035079.1	76223811	.	T	A	.	.	MAF_INRAE=5.263;MAF_USDA=8.475
NC_035079.1	76223825	.	G	A	.	.	MAF_INRAE=12.025;MAF_USDA=4.217
NC_035079.1	76223827	.	A	C	.	.	MAF_INRAE=20.0;MAF_USDA=12.651
NC_035079.1	76223835	.	A	G	.	.	MAF_INRAE=5.263;MAF_USDA=2.542
NC_035079.1	76223854	.	A	T	.	.	MAF_INRAE=20.253;MAF_USDA=43.976
NC_035079.1	76223862	.	C	T	.	.	MAF_INRAE=20.253;MAF_USDA=46.429
NC_035079.1	76223874	.	A	C	.	.	MAF_INRAE=13.291;MAF_USDA=4.167
NC_035079.1	76223876	.	G	A	.	.	MAF_INRAE=12.5;MAF_USDA=4.167
NC_035079.1	76223935	.	C	T	.	.	MAF_INRAE=12.658;MAF_USDA=4.706
NC_035079.1	76223940	.	G	T	.	.	MAF_INRAE=5.263;MAF_USDA=2.459
NC_035079.1	76223945	.	C	A	.	.	MAF_INRAE=21.519;MAF_USDA=10.0
NC_035079.1	76223981	.	A	T	.	.	MAF_USDA=8.197
NC_035079.1	76223982	.	T	A	.	.	MAF_USDA=8.197
NC_035079.1	76223987	.	T	G	.	.	MAF_USDA=7.377
NC_035079.1	76223988	.	A	T	.	.	MAF_USDA=7.377
NC_035079.1	76223989	.	T	A	.	.	MAF_USDA=7.377
NC_035079.1	76223992	.	A	G	.	.	MAF_USDA=7.377
NC_035079.1	76224024	.	T	G	.	.	MAF_INRAE=13.291;MAF_USDA=6.471
NC_035079.1	76224025	.	T	A	.	.	MAF_INRAE=11.667;MAF_USDA=10.588
NC_035079.1	76224089	.	C	A	.	.	MAF_INRAE=20.0;MAF_USDA=12.353
NC_035079.1	76224104	.	G	T	.	.	MAF_INRAE=47.468;MAF_USDA=26.471
NC_035079.1	76224108	.	G	A	.	.	MAF_INRAE=4.167;MAF_USDA=13.529
NC_035079.1	76224116	.	T	A	.	.	MAF_INRAE=11.667;MAF_USDA=12.5
NC_035079.1	76224126	.	C	A	.	.	MAF_INRAE=31.667
NC_035079.1	76224150	.	A	T	.	.	MAF_USDA=18.75
NC_035079.1	76224183	.	G	A	.	.	MAF_USDA=8.434
NC_035079.1	76224199	.	C	T	.	.	MAF_USDA=22.917
NC_035079.1	76224275	.	C	T	.	.	MAF_USDA=39.13
NC_035079.1	76224305	.	G	A	.	.	MAF_USDA=33.333
NC_035079.1	76224314	.	A	C	.	.	MAF_USDA=34.783
NC_035079.1	76224331	.	C	G	.	.	MAF_USDA=22.917
NC_035079.1	76224361	.	G	T	.	.	MAF_USDA=10.843
NC_035079.1	76224366	.	G	A	.	.	MAF_INRAE=10.833;MAF_USDA=9.524
NC_035079.1	76224367	.	A	T	.	.	MAF_INRAE=15.833;MAF_USDA=16.667
NC_035079.1	76224381	.	C	T	.	.	MAF_INRAE=16.667;MAF_USDA=7.229
NC_035079.1	76224382	.	G	A	.	.	MAF_USDA=3.39
NC_035079.1	76224426	.	C	A	.	.	MAF_INRAE=34.177;MAF_USDA=17.647
NC_035079.1	76224441	.	T	G	.	.	MAF_USDA=6.25
NC_035079.1	76224451	.	A	T	.	.	MAF_INRAE=26.667;MAF_USDA=37.5
NC_035079.1	76224475	.	C	G	.	.	MAF_USDA=9.412
NC_035079.1	76224486	.	C	T	.	.	MAF_INRAE=12.658;MAF_USDA=12.5
NC_035079.1	76224506	.	C	A	.	.	MAF_INRAE=9.167;MAF_USDA=4.118
NC_035079.1	76224552	.	C	G	.	.	MAF_INRAE=21.053;MAF_USDA=23.913
NC_035079.1	76224574	.	G	A	.	.	MAF_USDA=31.25
NC_035079.1	76224588	.	T	A	.	.	MAF_INRAE=13.291;MAF_USDA=7.059
NC_035079.1	76224602	.	C	A	.	.	MAF_INRAE=13.924;MAF_USDA=7.647
NC_035079.1	76224610	.	C	T	.	.	MAF_INRAE=13.924;MAF_USDA=7.059
NC_035079.1	76224647	.	T	C	.	.	MAF_INRAE=12.658;MAF_USDA=7.059
NC_035079.1	76224668	.	C	T	.	.	MAF_INRAE=11.392;MAF_USDA=7.647
NC_035079.1	76224688	.	A	C	.	.	MAF_INRAE=12.658;MAF_USDA=12.5
NC_035079.1	76224734	.	G	C	.	.	MAF_INRAE=10.0
NC_035079.1	76224775	.	T	G	.	.	MAF_INRAE=20.886;MAF_USDA=22.917
NC_035079.1	76224809	.	A	G	.	.	MAF_INRAE=15.19;MAF_USDA=6.471
NC_035079.1	76224818	.	G	T	.	.	MAF_INRAE=20.886;MAF_USDA=9.412
NC_035079.1	76224844	.	T	G	.	.	MAF_INRAE=32.911;MAF_USDA=14.706
NC_035079.1	76224911	.	T	C	.	.	MAF_INRAE=10.526
NC_035079.1	76224936	.	T	G	.	.	MAF_INRAE=27.215;MAF_USDA=14.706
NC_035079.1	76225001	.	A	C	.	.	MAF_INRAE=37.975;MAF_USDA=49.412
NC_035079.1	76225033	.	C	T	.	.	MAF_INRAE=20.886;MAF_USDA=9.412
NC_035079.1	76225066	.	G	A	.	.	MAF_INRAE=32.278;MAF_USDA=14.118
NC_035079.1	76225088	.	T	C	.	.	MAF_INRAE=34.81;MAF_USDA=36.471
NC_035079.1	76225131	.	A	C	.	.	MAF_USDA=11.475
NC_035079.1	76225152	.	C	T	.	.	MAF_INRAE=27.215;MAF_USDA=17.059
NC_035079.1	76225157	.	A	T	.	.	MAF_USDA=1.639
NC_035079.1	76225229	.	G	T	.	.	MAF_INRAE=12.025;MAF_USDA=6.471
NC_035079.1	76225253	.	T	C	.	.	MAF_INRAE=10.759;MAF_USDA=6.471
NC_035079.1	76225255	.	A	G	.	.	MAF_INRAE=9.167;MAF_USDA=6.471
NC_035079.1	76225264	.	C	A	.	.	MAF_USDA=12.295
NC_035079.1	76225289	.	T	C	.	.	MAF_USDA=12.5
NC_035079.1	76225294	.	G	T	.	.	MAF_USDA=12.5
NC_035079.1	76225295	.	G	C	.	.	MAF_USDA=12.5
NC_035079.1	76225299	.	G	A	.	.	MAF_INRAE=10.0;MAF_USDA=12.5
NC_035079.1	76225361	.	A	G	.	.	MAF_INRAE=10.526;MAF_USDA=7.377
NC_035079.1	76225367	.	A	G	.	.	MAF_INRAE=10.526;MAF_USDA=7.377
NC_035079.1	76225391	.	T	C	.	.	MAF_INRAE=15.823;MAF_USDA=15.882
NC_035079.1	76225397	.	T	G	.	.	MAF_INRAE=35.833;MAF_USDA=48.235
NC_035079.1	76225412	.	C	A	.	.	MAF_INRAE=11.392;MAF_USDA=4.118
NC_035079.1	76225438	.	C	A	.	.	MAF_USDA=3.279
NC_035079.1	76225556	.	T	C	.	.	MAF_USDA=12.5
NC_035079.1	76225580	.	A	T	.	.	MAF_USDA=37.059
NC_035079.1	76225581	.	C	G	.	.	MAF_USDA=37.059
NC_035079.1	76225600	.	T	A	.	.	MAF_USDA=35.294
NC_035079.1	76225601	.	G	C	.	.	MAF_USDA=35.882
NC_035079.1	76225616	.	C	T	.	.	MAF_USDA=12.5
NC_035079.1	76225621	.	G	A	.	.	MAF_USDA=14.583
NC_035079.1	76225636	.	C	T	.	.	MAF_USDA=4.762
NC_035079.1	76225640	.	T	A	.	.	MAF_USDA=47.917
NC_035079.1	76225656	.	C	T	.	.	MAF_USDA=16.667
NC_035079.1	76225660	.	T	A	.	.	MAF_USDA=17.391
NC_035079.1	76225676	.	T	C	.	.	MAF_USDA=36.471
NC_035079.1	76225711	.	G	A	.	.	MAF_USDA=19.412
NC_035079.1	76225793	.	G	A	.	.	MAF_USDA=3.279
NC_035079.1	76225812	.	C	T	.	.	MAF_INRAE=11.392;MAF_USDA=4.706
NC_035079.1	76225838	.	G	A	.	.	MAF_USDA=1.176
NC_035079.1	76225876	.	T	A	.	.	MAF_INRAE=23.418;MAF_USDA=15.476
NC_035079.1	76225957	.	G	T	.	.	MAF_INRAE=37.975;MAF_USDA=20.0
NC_035079.1	76226001	.	G	A	.	.	MAF_INRAE=50.0;MAF_USDA=40.588
NC_035079.1	76226067	.	C	T	.	.	MAF_INRAE=20.886;MAF_USDA=10.0
NC_035079.1	76226093	.	A	G	.	.	MAF_INRAE=6.667;MAF_USDA=1.765
NC_035079.1	76226120	.	C	T	.	.	MAF_USDA=7.377
NC_035079.1	76226159	.	A	C	.	.	MAF_INRAE=15.789;MAF_USDA=2.459
NC_035079.1	76226164	.	G	C	.	.	MAF_INRAE=24.684;MAF_USDA=44.706
NC_035079.1	76226174	.	G	A	.	.	MAF_INRAE=31.013;MAF_USDA=18.824
NC_035079.1	76226181	.	A	G	.	.	MAF_INRAE=14.167;MAF_USDA=7.377
NC_035079.1	76226189	.	G	A	.	.	MAF_INRAE=20.886;MAF_USDA=49.412
NC_035079.1	76226224	.	G	A	.	.	MAF_INRAE=23.418;MAF_USDA=14.706
NC_035079.1	76226245	.	T	C	.	.	MAF_USDA=6.25
NC_035079.1	76226357	.	G	A	.	.	MAF_INRAE=23.418;MAF_USDA=14.706
NC_035079.1	76226395	.	C	G	.	.	MAF_INRAE=20.886;MAF_USDA=9.412
NC_035079.1	76226409	.	G	A	.	.	MAF_INRAE=17.722;MAF_USDA=10.588
NC_035079.1	76226422	.	C	T	.	.	MAF_INRAE=23.418;MAF_USDA=15.294
NC_035079.1	76226455	.	C	T	.	.	MAF_INRAE=15.833
NC_035079.1	76226463	.	A	G	.	.	MAF_INRAE=20.886;MAF_USDA=9.412
NC_035079.1	76226474	.	G	A	.	.	MAF_INRAE=15.789
NC_035079.1	76226537	.	C	T	.	.	MAF_INRAE=46.835;MAF_USDA=21.176
NC_035079.1	76226548	.	G	C	.	.	MAF_INRAE=23.418;MAF_USDA=14.706
NC_035079.1	76226709	.	C	A	.	.	MAF_INRAE=23.418;MAF_USDA=14.706
NC_035079.1	76226721	.	G	T	.	.	MAF_USDA=2.459
NC_035079.1	76226753	.	A	G	.	.	MAF_INRAE=23.418;MAF_USDA=14.706
NC_035079.1	76226813	.	A	G	.	.	MAF_INRAE=26.316
NC_035079.1	76226870	.	A	G	.	.	MAF_INRAE=23.418;MAF_USDA=22.353
NC_035079.1	76226901	.	C	T	.	.	MAF_INRAE=9.167;MAF_USDA=2.459
NC_035079.1	76226914	.	A	T	.	.	MAF_USDA=1.639
NC_035079.1	76226923	.	G	A	.	.	MAF_USDA=1.639
NC_035079.1	76226933	.	G	A	.	.	MAF_INRAE=22.5;MAF_USDA=20.0
NC_035079.1	76226946	.	A	C	.	.	MAF_USDA=1.765
NC_035079.1	76226954	.	A	G	.	.	MAF_INRAE=41.139;MAF_USDA=37.647
NC_035079.1	76226955	.	C	T	.	.	MAF_INRAE=37.5;MAF_USDA=37.647
NC_035079.1	76226976	.	G	A	.	.	MAF_INRAE=23.418;MAF_USDA=14.706
NC_035079.1	76227000	.	C	A	.	.	MAF_INRAE=12.658;MAF_USDA=21.765
NC_035079.1	76227003	.	G	A	.	.	MAF_INRAE=48.333;MAF_USDA=39.412
NC_035079.1	76227059	.	C	T	.	.	MAF_INRAE=5.263;MAF_USDA=27.5
NC_035079.1	76227179	.	C	T	.	.	MAF_INRAE=16.456;MAF_USDA=40.0
NC_035079.1	76227320	.	G	T	.	.	MAF_USDA=3.279
NC_035079.1	76227400	.	G	A	.	.	MAF_USDA=1.667
NC_035079.1	76227414	.	G	A	.	.	MAF_USDA=2.5
NC_035079.1	76227428	.	C	G	.	.	MAF_INRAE=3.797;MAF_USDA=20.588
NC_035079.1	76227465	.	G	A	.	.	MAF_INRAE=11.392;MAF_USDA=9.412
NC_035079.1	76227482	.	T	C	.	.	MAF_INRAE=38.608;MAF_USDA=49.412
NC_035079.1	76227484	.	G	A	.	.	MAF_INRAE=15.833;MAF_USDA=14.706
NC_035079.1	76227496	.	G	T	.	.	MAF_INRAE=16.667;MAF_USDA=5.882
NC_035079.1	76227497	.	A	T	.	.	MAF_INRAE=23.418;MAF_USDA=14.706
NC_035079.1	76227502	.	C	T	.	.	MAF_INRAE=5.263;MAF_USDA=4.918
NC_035079.1	76227519	.	A	G	.	.	MAF_INRAE=23.418;MAF_USDA=14.706
NC_035079.1	76227526	.	G	C	.	.	MAF_INRAE=23.418;MAF_USDA=15.294
NC_035079.1	76227527	.	T	A	.	.	MAF_INRAE=15.833;MAF_USDA=15.294
NC_035079.1	76227598	.	A	G	.	.	MAF_INRAE=23.418;MAF_USDA=13.529
NC_035079.1	76227625	.	C	T	.	.	MAF_INRAE=23.418;MAF_USDA=14.706
NC_035079.1	76227652	.	A	G	.	.	MAF_INRAE=23.418;MAF_USDA=14.706
NC_035079.1	76227764	.	G	A	.	.	MAF_INRAE=36.076;MAF_USDA=14.118
NC_035079.1	76227877	.	C	T	.	.	MAF_INRAE=24.051;MAF_USDA=35.714
NC_035079.1	76227917	.	T	C	.	.	MAF_INRAE=5.263
NC_035079.1	76227937	.	A	T	.	.	MAF_INRAE=39.241;MAF_USDA=38.824
NC_035079.1	76228060	.	G	A	.	.	MAF_USDA=13.529
NC_035079.1	76228164	.	C	T	.	.	MAF_INRAE=5.263;MAF_USDA=17.213
NC_035079.1	76228181	.	C	A	.	.	MAF_INRAE=10.0;MAF_USDA=1.765
NC_035079.1	76228246	.	A	G	.	.	MAF_INRAE=48.734;MAF_USDA=39.412
NC_035079.1	76228265	.	G	A	.	.	MAF_INRAE=40.506;MAF_USDA=48.824
NC_035079.1	76228281	.	A	T	.	.	MAF_USDA=13.115
NC_035079.1	76228284	.	G	T	.	.	MAF_USDA=12.295
NC_035079.1	76228332	.	C	G	.	.	MAF_INRAE=5.263;MAF_USDA=8.197
NC_035079.1	76228393	.	G	T	.	.	MAF_INRAE=40.506;MAF_USDA=42.353
NC_035079.1	76228399	.	T	G	.	.	MAF_INRAE=40.506;MAF_USDA=42.941
NC_035079.1	76228400	.	C	T	.	.	MAF_USDA=1.639
NC_035079.1	76228444	.	C	T	.	.	MAF_INRAE=5.263;MAF_USDA=8.197
NC_035079.1	76228511	.	G	A	.	.	MAF_INRAE=10.526;MAF_USDA=9.016
NC_035079.1	76228571	.	C	T	.	.	MAF_INRAE=36.709;MAF_USDA=15.294
NC_035079.1	76228573	.	C	T	.	.	MAF_INRAE=37.975;MAF_USDA=28.824
NC_035079.1	76228612	.	T	G	.	.	MAF_INRAE=10.526;MAF_USDA=10.656
NC_035079.1	76228628	.	C	T	.	.	MAF_INRAE=5.063
NC_035079.1	76228672	.	G	A	.	.	MAF_USDA=1.639
NC_035079.1	76228725	.	A	G	.	.	MAF_USDA=11.475
NC_035079.1	76228740	.	C	T	.	.	MAF_INRAE=1.667
NC_035079.1	76228756	.	G	A	.	.	MAF_USDA=10.656
NC_035079.1	76228759	.	C	T	.	.	MAF_INRAE=5.063;MAF_USDA=4.167
NC_035079.1	76228760	.	T	G	.	.	MAF_INRAE=14.167;MAF_USDA=25.882
NC_035079.1	76228771	.	G	T	.	.	MAF_INRAE=13.291;MAF_USDA=26.471
NC_035079.1	76228792	.	T	A	.	.	MAF_INRAE=13.291;MAF_USDA=27.059
NC_035079.1	76228802	.	T	C	.	.	MAF_INRAE=13.291;MAF_USDA=27.059
NC_035079.1	76228804	.	T	C	.	.	MAF_INRAE=14.167;MAF_USDA=9.412
NC_035079.1	76228805	.	C	A	.	.	MAF_USDA=9.836
NC_035079.1	76228834	.	T	A	.	.	MAF_INRAE=15.789;MAF_USDA=46.471
NC_035079.1	76228897	.	C	T	.	.	MAF_USDA=2.586
NC_035079.1	76228899	.	G	T	.	.	MAF_USDA=28.395
NC_035079.1	76228900	.	C	T	.	.	MAF_USDA=41.304
NC_035079.1	76228931	.	C	T	.	.	MAF_USDA=27.711
NC_035079.1	76228949	.	T	C	.	.	MAF_USDA=18.452
NC_035079.1	76228950	.	G	A	.	.	MAF_USDA=26.19
NC_035079.1	76228980	.	G	T	.	.	MAF_INRAE=10.526;MAF_USDA=24.706
NC_035079.1	76228982	.	A	C	.	.	MAF_INRAE=14.167;MAF_USDA=24.118
NC_035079.1	76228983	.	C	T	.	.	MAF_INRAE=14.167;MAF_USDA=24.706
NC_035079.1	76228988	.	A	C	.	.	MAF_INRAE=13.291;MAF_USDA=25.882
NC_035079.1	76229002	.	A	C	.	.	MAF_USDA=1.639
NC_035079.1	76229016	.	C	T	.	.	MAF_USDA=10.656
NC_035079.1	76229030	.	A	T	.	.	MAF_INRAE=14.167;MAF_USDA=9.412
NC_035079.1	76229039	.	T	C,G	.	.	MAF_INRAE=10.526
NC_035079.1	76229047	.	C	T	.	.	MAF_INRAE=13.291;MAF_USDA=26.471
NC_035079.1	76229080	.	A	G	.	.	MAF_INRAE=13.291;MAF_USDA=26.471
NC_035079.1	76229125	.	G	A	.	.	MAF_INRAE=13.924;MAF_USDA=32.941
NC_035079.1	76229137	.	G	A	.	.	MAF_USDA=8.197
NC_035079.1	76229143	.	C	T	.	.	MAF_USDA=8.197
NC_035079.1	76229151	.	G	A	.	.	MAF_USDA=5.738
NC_035079.1	76229173	.	T	G	.	.	MAF_INRAE=14.557;MAF_USDA=33.529
NC_035079.1	76229217	.	T	G	.	.	MAF_INRAE=15.833;MAF_USDA=12.5
NC_035079.1	76229222	.	C	A	.	.	MAF_INRAE=14.557;MAF_USDA=12.5
NC_035079.1	76229241	.	G	T	.	.	MAF_USDA=2.459
NC_035079.1	76229255	.	A	G	.	.	MAF_INRAE=13.924;MAF_USDA=25.294
NC_035079.1	76229257	.	A	G	.	.	MAF_INRAE=40.0;MAF_USDA=35.294
NC_035079.1	76229268	.	C	A	.	.	MAF_USDA=4.098
NC_035079.1	76229279	.	C	T	.	.	MAF_USDA=11.475
NC_035079.1	76229299	.	G	C	.	.	MAF_USDA=3.279
NC_035079.1	76229321	.	C	T	.	.	MAF_INRAE=36.076;MAF_USDA=30.588
NC_035079.1	76229453	.	A	C	.	.	MAF_USDA=2.459
NC_035079.1	76229503	.	C	A	.	.	MAF_INRAE=38.608;MAF_USDA=31.176
NC_035079.1	76229506	.	C	T	.	.	MAF_INRAE=35.833;MAF_USDA=31.176
NC_035079.1	76229558	.	G	A	.	.	MAF_INRAE=2.5;MAF_USDA=5.882
NC_035079.1	76229612	.	C	T	.	.	MAF_USDA=2.459
NC_035079.1	76229672	.	A	G	.	.	MAF_INRAE=5.0
NC_035079.1	76229689	.	T	C	.	.	MAF_USDA=1.639
NC_035079.1	76229733	.	T	A	.	.	MAF_INRAE=25.949;MAF_USDA=40.588
NC_035079.1	76229753	.	A	T	.	.	MAF_INRAE=38.608;MAF_USDA=30.588
NC_035079.1	76229771	.	C	T	.	.	MAF_USDA=2.459
NC_035079.1	76229804	.	G	T	.	.	MAF_INRAE=37.342;MAF_USDA=35.294
NC_035079.1	76229817	.	A	C	.	.	MAF_USDA=3.279
NC_035079.1	76229838	.	G	T	.	.	MAF_USDA=3.279
NC_035079.1	76229844	.	C	T	.	.	MAF_INRAE=5.263;MAF_USDA=7.377
NC_035079.1	76229895	.	C	T	.	.	MAF_INRAE=37.975;MAF_USDA=28.235
NC_035079.1	76229906	.	T	A	.	.	MAF_USDA=2.459
NC_035079.1	76229953	.	C	G	.	.	MAF_INRAE=13.291;MAF_USDA=25.882
NC_035079.1	76230034	.	C	T	.	.	MAF_INRAE=13.291;MAF_USDA=26.471
NC_035079.1	76230088	.	C	T	.	.	MAF_USDA=4.098
NC_035079.1	76230111	.	C	T	.	.	MAF_INRAE=5.263;MAF_USDA=7.377
NC_035079.1	76230216	.	G	C	.	.	MAF_INRAE=37.975;MAF_USDA=33.529
NC_035079.1	76230244	.	C	T	.	.	MAF_USDA=3.279
NC_035079.1	76230306	.	T	C	.	.	MAF_INRAE=36.667;MAF_USDA=28.824
NC_035079.1	76230403	.	G	A	.	.	MAF_INRAE=37.975;MAF_USDA=35.882
NC_035079.1	76230503	.	C	T	.	.	MAF_INRAE=48.734;MAF_USDA=39.412
NC_035079.1	76230516	.	G	T	.	.	MAF_INRAE=36.076;MAF_USDA=14.706
NC_035079.1	76230572	.	T	C	.	.	MAF_INRAE=37.342;MAF_USDA=35.882
NC_035079.1	76230619	.	G	A	.	.	MAF_INRAE=10.526;MAF_USDA=11.475
NC_035079.1	76230639	.	A	C,T	.	.	MAF_INRAE=36.842
NC_035079.1	76230647	.	G	T	.	.	MAF_INRAE=14.167;MAF_USDA=10.0
NC_035079.1	76230656	.	G	A	.	.	MAF_INRAE=13.291;MAF_USDA=27.059
NC_035079.1	76230751	.	C	T	.	.	MAF_INRAE=10.526;MAF_USDA=13.115
NC_035079.1	76230936	.	A	C	.	.	MAF_INRAE=14.167;MAF_USDA=10.588
NC_035079.1	76231015	.	C	G	.	.	MAF_INRAE=49.367;MAF_USDA=35.417
NC_035079.1	76231092	.	A	T	.	.	MAF_USDA=1.639
NC_035079.1	76231112	.	C	G	.	.	MAF_INRAE=29.747;MAF_USDA=22.917
NC_035079.1	76231113	.	C	A	.	.	MAF_INRAE=10.526;MAF_USDA=8.333
NC_035079.1	76231481	.	G	A	.	.	MAF_INRAE=14.167;MAF_USDA=34.706
NC_035079.1	76231514	.	A	G	.	.	MAF_INRAE=10.127;MAF_USDA=20.588
NC_035079.1	76231516	.	T	A	.	.	MAF_INRAE=40.506;MAF_USDA=17.647
NC_035079.1	76231528	.	G	T	.	.	MAF_USDA=8.197
NC_035079.1	76231540	.	A	C	.	.	MAF_INRAE=36.667;MAF_USDA=45.833
NC_035079.1	76231578	.	A	G	.	.	MAF_INRAE=43.038;MAF_USDA=29.412
NC_035079.1	76231679	.	G	A	.	.	MAF_USDA=4.098
NC_035079.1	76231691	.	T	G	.	.	MAF_INRAE=46.835;MAF_USDA=45.833
NC_035079.1	76231715	.	G	T	.	.	MAF_INRAE=5.063
NC_035079.1	76231751	.	C	T	.	.	MAF_INRAE=2.5;MAF_USDA=7.143
NC_035079.1	76231808	.	C	T	.	.	MAF_INRAE=5.263;MAF_USDA=10.0
NC_035079.1	76231818	.	G	A	.	.	MAF_INRAE=3.165;MAF_USDA=18.033
NC_035079.1	76231825	.	T	G	.	.	MAF_INRAE=15.789;MAF_USDA=18.852
NC_035079.1	76231868	.	G	A	.	.	MAF_INRAE=10.526;MAF_USDA=22.951
NC_035079.1	76231886	.	G	A	.	.	MAF_INRAE=36.709;MAF_USDA=27.059
NC_035079.1	76231895	.	G	T	.	.	MAF_INRAE=36.709;MAF_USDA=14.118
NC_035079.1	76231900	.	G	T	.	.	MAF_USDA=11.176
NC_035079.1	76231940	.	T	G	.	.	MAF_INRAE=38.608;MAF_USDA=30.0
NC_035079.1	76231994	.	T	A	.	.	MAF_USDA=1.639
NC_035079.1	76232039	.	G	A	.	.	MAF_INRAE=10.833;MAF_USDA=2.941
NC_035079.1	76232083	.	A	G	.	.	MAF_INRAE=48.101;MAF_USDA=44.118
NC_035079.1	76232088	.	T	C	.	.	MAF_USDA=4.098
NC_035079.1	76232117	.	G	T	.	.	MAF_INRAE=20.253;MAF_USDA=20.238
NC_035079.1	76232147	.	C	T	.	.	MAF_INRAE=6.962;MAF_USDA=8.333
NC_035079.1	76232210	.	A	T	.	.	MAF_INRAE=46.835;MAF_USDA=37.647
NC_035079.1	76232293	.	T	G	.	.	MAF_INRAE=41.772;MAF_USDA=24.118
NC_035079.1	76232424	.	G	T	.	.	MAF_INRAE=15.789;MAF_USDA=25.882
NC_035079.1	76232448	.	C	T	.	.	MAF_USDA=1.639
NC_035079.1	76232462	.	C	T	.	.	MAF_INRAE=25.949;MAF_USDA=26.471
NC_035079.1	76232477	.	A	G	.	.	MAF_INRAE=25.949;MAF_USDA=26.471
NC_035079.1	76232493	.	G	A	.	.	MAF_INRAE=25.949;MAF_USDA=28.235
NC_035079.1	76232499	.	G	T	.	.	MAF_INRAE=36.709;MAF_USDA=14.706
NC_035079.1	76232500	.	G	A	.	.	MAF_INRAE=2.5;MAF_USDA=4.118
NC_035079.1	76232533	.	T	G	.	.	MAF_USDA=4.918
NC_035079.1	76232541	.	G	A	.	.	MAF_INRAE=24.167;MAF_USDA=14.706
NC_035079.1	76232546	.	A	G	.	.	MAF_USDA=2.459
NC_035079.1	76232547	.	C	A	.	.	MAF_USDA=2.459
NC_035079.1	76232703	.	G	A	.	.	MAF_INRAE=5.263;MAF_USDA=13.115
NC_035079.1	76232879	.	A	G	.	.	MAF_INRAE=20.886;MAF_USDA=16.471
NC_035079.1	76232902	.	G	T	.	.	MAF_INRAE=25.316
NC_035079.1	76232927	.	C	T	.	.	MAF_INRAE=10.526;MAF_USDA=7.377
NC_035079.1	76232935	.	A	T	.	.	MAF_INRAE=15.789;MAF_USDA=15.882
NC_035079.1	76232969	.	T	A	.	.	MAF_INRAE=31.013;MAF_USDA=41.176
NC_035079.1	76232974	.	T	G	.	.	MAF_INRAE=11.392;MAF_USDA=25.882
NC_035079.1	76233001	.	A	G	.	.	MAF_INRAE=39.873;MAF_USDA=23.529
NC_035079.1	76233025	.	A	G	.	.	MAF_USDA=1.639
NC_035079.1	76233058	.	T	G	.	.	MAF_INRAE=2.5;MAF_USDA=3.279
NC_035079.1	76233106	.	G	A	.	.	MAF_INRAE=5.063;MAF_USDA=1.176
NC_035079.1	76233111	.	A	G	.	.	MAF_INRAE=41.139;MAF_USDA=37.059
NC_035079.1	76233138	.	G	A	.	.	MAF_INRAE=5.263;MAF_USDA=4.918
NC_035079.1	76233154	.	C	T	.	.	MAF_INRAE=8.861;MAF_USDA=20.0
NC_035079.1	76233178	.	G	C	.	.	MAF_INRAE=19.167;MAF_USDA=12.353
NC_035079.1	76233224	.	T	C	.	.	MAF_USDA=8.197
NC_035079.1	76233261	.	A	G	.	.	MAF_INRAE=11.392;MAF_USDA=25.882
NC_035079.1	76233268	.	G	A	.	.	MAF_INRAE=41.139;MAF_USDA=38.235
NC_035079.1	76233370	.	G	A	.	.	MAF_USDA=1.639
NC_035079.1	76233396	.	A	G	.	.	MAF_INRAE=48.101;MAF_USDA=32.941
NC_035079.1	76233407	.	A	G	.	.	MAF_INRAE=40.506;MAF_USDA=40.588
NC_035079.1	76233417	.	C	T	.	.	MAF_INRAE=20.886;MAF_USDA=10.588
NC_035079.1	76233418	.	G	A	.	.	MAF_USDA=3.279
NC_035079.1	76233442	.	A	T	.	.	MAF_INRAE=35.443;MAF_USDA=21.765
NC_035079.1	76233470	.	A	T	.	.	MAF_INRAE=41.139;MAF_USDA=35.294
NC_035079.1	76233475	.	T	G	.	.	MAF_INRAE=41.139;MAF_USDA=34.706
NC_035079.1	76233477	.	A	G	.	.	MAF_INRAE=40.833;MAF_USDA=34.706
NC_035079.1	76233491	.	G	A	.	.	MAF_INRAE=16.456;MAF_USDA=44.706
NC_035079.1	76233506	.	C	A	.	.	MAF_INRAE=2.5;MAF_USDA=5.882
NC_035079.1	76233510	.	T	C	.	.	MAF_INRAE=26.582;MAF_USDA=36.471
NC_035079.1	76233515	.	G	A	.	.	MAF_INRAE=47.468;MAF_USDA=32.941
NC_035079.1	76233541	.	T	G	.	.	MAF_INRAE=46.835;MAF_USDA=32.353
NC_035079.1	76233543	.	G	A	.	.	MAF_INRAE=45.833;MAF_USDA=33.529
NC_035079.1	76233554	.	G	T	.	.	MAF_INRAE=5.0;MAF_USDA=3.279
NC_035079.1	76233612	.	A	T	.	.	MAF_INRAE=36.709;MAF_USDA=14.706
NC_035079.1	76233621	.	G	T	.	.	MAF_INRAE=26.316
NC_035079.1	76233636	.	G	A	.	.	MAF_INRAE=36.709;MAF_USDA=14.706
NC_035079.1	76233644	.	A	T	.	.	MAF_INRAE=43.038;MAF_USDA=30.588
NC_035079.1	76233649	.	C	A	.	.	MAF_INRAE=43.038;MAF_USDA=30.588
NC_035079.1	76233655	.	T	C	.	.	MAF_USDA=6.25
NC_035079.1	76233683	.	G	A	.	.	MAF_USDA=4.118
NC_035079.1	76233692	.	T	C	.	.	MAF_INRAE=5.833;MAF_USDA=35.882
NC_035079.1	76233746	.	T	C	.	.	MAF_INRAE=5.263
NC_035079.1	76233792	.	G	A	.	.	MAF_INRAE=20.0;MAF_USDA=11.765
NC_035079.1	76233847	.	G	T	.	.	MAF_INRAE=42.105;MAF_USDA=37.059
NC_035079.1	76233993	.	A	G	.	.	MAF_INRAE=43.038;MAF_USDA=33.529
NC_035079.1	76234000	.	A	G	.	.	MAF_INRAE=5.0;MAF_USDA=3.279
NC_035079.1	76234061	.	A	C	.	.	MAF_USDA=3.279
NC_035079.1	76234084	.	T	C	.	.	MAF_USDA=2.083
NC_035079.1	76234203	.	C	G	.	.	MAF_INRAE=4.167
NC_035079.1	76234210	.	T	C	.	.	MAF_USDA=33.333
NC_035079.1	76234240	.	G	T	.	.	MAF_INRAE=1.667;MAF_USDA=12.5
NC_035079.1	76234636	.	C	T	.	.	MAF_INRAE=11.667
NC_035079.1	76234654	.	C	T	.	.	MAF_INRAE=37.975;MAF_USDA=32.353
NC_035079.1	76234663	.	C	T	.	.	MAF_INRAE=16.456;MAF_USDA=46.471
NC_035079.1	76234723	.	G	A	.	.	MAF_INRAE=17.722;MAF_USDA=46.471
NC_035079.1	76234918	.	C	G	.	.	MAF_INRAE=12.5;MAF_USDA=5.833
NC_035079.1	76234953	.	G	A	.	.	MAF_USDA=1.639
NC_035079.1	76234992	.	C	A	.	.	MAF_INRAE=15.789;MAF_USDA=15.294
NC_035079.1	76235089	.	G	A	.	.	MAF_USDA=12.5
NC_035079.1	76235145	.	T	G	.	.	MAF_USDA=5.738
NC_035079.1	76235182	.	T	A	.	.	MAF_INRAE=5.833
NC_035079.1	76235303	.	C	A	.	.	MAF_INRAE=12.658;MAF_USDA=11.176
NC_035079.1	76235340	.	T	A	.	.	MAF_INRAE=48.734;MAF_USDA=36.885
NC_035079.1	76235396	.	A	C	.	.	MAF_INRAE=6.962;MAF_USDA=8.235
NC_035079.1	76235416	.	G	A	.	.	MAF_INRAE=47.468;MAF_USDA=31.765
NC_035079.1	76235446	.	G	A	.	.	MAF_INRAE=6.962;MAF_USDA=10.417
NC_035079.1	76235466	.	G	A	.	.	MAF_INRAE=45.57;MAF_USDA=42.353
NC_035079.1	76235525	.	T	A	.	.	MAF_INRAE=9.494;MAF_USDA=37.059
NC_035079.1	76235538	.	T	A	.	.	MAF_INRAE=6.962;MAF_USDA=8.235
NC_035079.1	76235595	.	A	G	.	.	MAF_INRAE=12.025;MAF_USDA=20.588
NC_035079.1	76235621	.	G	A	.	.	MAF_INRAE=13.291;MAF_USDA=20.588
NC_035079.1	76235671	.	C	A	.	.	MAF_INRAE=6.962;MAF_USDA=10.417
NC_035079.1	76235685	.	C	T	.	.	MAF_INRAE=20.886;MAF_USDA=22.917
NC_035079.1	76235702	.	A	C	.	.	MAF_INRAE=17.722;MAF_USDA=39.412
NC_035079.1	76235721	.	G	C	.	.	MAF_INRAE=4.167;MAF_USDA=9.412
NC_035079.1	76235735	.	C	T	.	.	MAF_INRAE=17.089;MAF_USDA=40.588
NC_035079.1	76235741	.	A	G	.	.	MAF_INRAE=20.886;MAF_USDA=9.412
NC_035079.1	76235742	.	G	A	.	.	MAF_INRAE=34.167;MAF_USDA=20.833
NC_035079.1	76235753	.	G	C	.	.	MAF_INRAE=2.5;MAF_USDA=3.529
NC_035079.1	76235758	.	G	A	.	.	MAF_INRAE=6.962;MAF_USDA=10.119
NC_035079.1	76235770	.	C	T	.	.	MAF_INRAE=5.263;MAF_USDA=4.167
NC_035079.1	76235805	.	A	G	.	.	MAF_INRAE=20.0;MAF_USDA=11.31
NC_035079.1	76235824	.	T	G	.	.	MAF_USDA=39.881
NC_035079.1	76235842	.	T	G	.	.	MAF_USDA=33.333
NC_035079.1	76235876	.	G	A	.	.	MAF_INRAE=5.0;MAF_USDA=10.417
NC_035079.1	76235879	.	G	A	.	.	MAF_INRAE=5.0
NC_035079.1	76235948	.	C	A	.	.	MAF_INRAE=1.667
NC_035079.1	76235961	.	T	A	.	.	MAF_INRAE=2.5;MAF_USDA=10.417
NC_035079.1	76235962	.	A	G	.	.	MAF_INRAE=5.833
NC_035079.1	76235980	.	A	G	.	.	MAF_INRAE=14.167;MAF_USDA=2.083
NC_035079.1	76236008	.	C	T	.	.	MAF_USDA=1.639
NC_035079.1	76236105	.	C	T	.	.	MAF_INRAE=4.167;MAF_USDA=2.083
NC_035079.1	76236168	.	G	A	.	.	MAF_USDA=7.377
NC_035079.1	76236183	.	A	C	.	.	MAF_USDA=6.557
NC_035079.1	76236201	.	G	A	.	.	MAF_INRAE=1.667
NC_035079.1	76236398	.	A	T	.	.	MAF_INRAE=36.076;MAF_USDA=12.941
NC_035079.1	76236440	.	A	C	.	.	MAF_INRAE=5.833;MAF_USDA=10.417
NC_035079.1	76236457	.	A	G	.	.	MAF_INRAE=25.949;MAF_USDA=49.412
NC_035079.1	76236506	.	G	A	.	.	MAF_INRAE=36.709;MAF_USDA=13.69
NC_035079.1	76236538	.	G	C	.	.	MAF_INRAE=8.228;MAF_USDA=21.667
NC_035079.1	76236594	.	A	T	.	.	MAF_INRAE=5.263;MAF_USDA=16.393
NC_035079.1	76236649	.	G	A	.	.	MAF_USDA=2.459
NC_035079.1	76236678	.	C	A	.	.	MAF_INRAE=5.263;MAF_USDA=2.5
NC_035079.1	76236688	.	C	T	.	.	MAF_INRAE=5.263;MAF_USDA=10.0
NC_035079.1	76236712	.	C	T	.	.	MAF_INRAE=15.789;MAF_USDA=8.929
NC_035079.1	76236720	.	A	G	.	.	MAF_INRAE=36.842;MAF_USDA=48.81
NC_035079.1	76236738	.	T	C	.	.	MAF_INRAE=15.789;MAF_USDA=10.417
NC_035079.1	76239017	.	C	T	.	.	MAF_USDA=20.0
NC_035079.1	76239035	.	T	C	.	.	MAF_INRAE=36.842
NC_035079.1	76239045	.	C	A	.	.	MAF_USDA=2.5
NC_035079.1	76239108	.	C	T	.	.	MAF_INRAE=18.354;MAF_USDA=42.941
NC_035079.1	76239127	.	A	C	.	.	MAF_INRAE=33.544;MAF_USDA=20.588
NC_035079.1	76239178	.	C	A	.	.	MAF_USDA=1.639
NC_035079.1	76239179	.	T	C	.	.	MAF_INRAE=39.873;MAF_USDA=28.824
NC_035079.1	76239180	.	G	T	.	.	MAF_INRAE=44.167;MAF_USDA=28.824
NC_035079.1	76239225	.	C	T	.	.	MAF_INRAE=6.962;MAF_USDA=7.059
NC_035079.1	76239242	.	T	A	.	.	MAF_INRAE=5.263;MAF_USDA=9.836
NC_035079.1	76239337	.	G	T	.	.	MAF_USDA=7.5
NC_035079.1	76239374	.	G	A	.	.	MAF_INRAE=10.0
NC_035079.1	76239405	.	T	G	.	.	MAF_INRAE=6.962;MAF_USDA=7.059
NC_035079.1	76239450	.	C	T	.	.	MAF_INRAE=18.354;MAF_USDA=41.765
NC_035079.1	76239492	.	GATTTCATG	GATTTCATT	.	.	MAF_USDA=2.174
NC_035079.1	76239555	.	A	T	.	.	MAF_USDA=4.918
NC_035079.1	76239556	.	A	G	.	.	MAF_INRAE=6.962;MAF_USDA=7.059
NC_035079.1	76239583	.	C	T	.	.	MAF_INRAE=32.278;MAF_USDA=44.118
NC_035079.1	76239594	.	T	G	.	.	MAF_INRAE=39.241;MAF_USDA=27.647
NC_035079.1	76239600	.	C	T	.	.	MAF_INRAE=39.241;MAF_USDA=27.647
NC_035079.1	76239667	.	A	T	.	.	MAF_INRAE=39.241;MAF_USDA=37.647
NC_035079.1	76239713	.	C	T	.	.	MAF_INRAE=4.167
NC_035079.1	76239763	.	C	T	.	.	MAF_USDA=1.639
NC_035079.1	76239770	.	T	C	.	.	MAF_INRAE=37.342;MAF_USDA=12.941
NC_035079.1	76239867	.	A	T	.	.	MAF_INRAE=33.544;MAF_USDA=36.471
NC_035079.1	76239876	.	C	T	.	.	MAF_INRAE=44.937;MAF_USDA=25.294
NC_035079.1	76239885	.	G	A	.	.	MAF_INRAE=36.709;MAF_USDA=14.706
NC_035079.1	76239956	.	G	A	.	.	MAF_INRAE=21.667;MAF_USDA=22.353
NC_035079.1	76240011	.	G	A	.	.	MAF_USDA=22.917
NC_035079.1	76240051	.	C	T	.	.	MAF_INRAE=20.886;MAF_USDA=10.588
NC_035079.1	76240085	.	T	A	.	.	MAF_INRAE=34.177;MAF_USDA=35.294
NC_035079.1	76240168	.	C	A	.	.	MAF_INRAE=20.886;MAF_USDA=9.412
NC_035079.1	76240195	.	A	G	.	.	MAF_INRAE=38.608;MAF_USDA=19.412
NC_035079.1	76240213	.	A	T	.	.	MAF_INRAE=20.886;MAF_USDA=9.412
NC_035079.1	76240229	.	C	T	.	.	MAF_USDA=2.459
NC_035079.1	76240246	.	C	G	.	.	MAF_INRAE=5.0;MAF_USDA=3.279
NC_035079.1	76240251	.	C	T	.	.	MAF_INRAE=36.709;MAF_USDA=15.294
NC_035079.1	76240307	.	C	T	.	.	MAF_INRAE=36.709;MAF_USDA=38.824
NC_035079.1	76240343	.	G	C	.	.	MAF_INRAE=37.975;MAF_USDA=49.412
NC_035079.1	76240359	.	T	A	.	.	MAF_USDA=1.639
NC_035079.1	76240372	.	T	C	.	.	MAF_USDA=2.459
NC_035079.1	76240379	.	C	T	.	.	MAF_INRAE=15.833;MAF_USDA=20.833
NC_035079.1	76240382	.	T	C	.	.	MAF_USDA=18.75
NC_035079.1	76240384	.	A	T,C	.	.	MAF_INRAE=15.833;MAF_USDA=20.833
NC_035079.1	76240388	.	T	G	.	.	MAF_USDA=20.833
NC_035079.1	76240398	.	T	A	.	.	MAF_INRAE=20.886;MAF_USDA=10.588
NC_035079.1	76240401	.	G	A	.	.	MAF_INRAE=15.833;MAF_USDA=11.176
NC_035079.1	76240413	.	A	T	.	.	MAF_INRAE=6.962;MAF_USDA=7.059
NC_035079.1	76240416	.	C	T	.	.	MAF_INRAE=18.333;MAF_USDA=42.353
NC_035079.1	76240417	.	A	G	.	.	MAF_INRAE=15.833;MAF_USDA=10.0
NC_035079.1	76240450	.	A	T	.	.	MAF_USDA=1.639
NC_035079.1	76240454	.	A	C	.	.	MAF_INRAE=18.333;MAF_USDA=39.412
NC_035079.1	76240478	.	A	C	.	.	MAF_INRAE=43.038;MAF_USDA=30.0
NC_035079.1	76240493	.	G	T	.	.	MAF_INRAE=36.709;MAF_USDA=40.0
NC_035079.1	76240500	.	A	G	.	.	MAF_INRAE=4.167
NC_035079.1	76240502	.	C	T	.	.	MAF_INRAE=15.823;MAF_USDA=31.765
NC_035079.1	76240504	.	T	C	.	.	MAF_INRAE=31.667;MAF_USDA=42.941
NC_035079.1	76240515	.	A	T	.	.	MAF_INRAE=37.342;MAF_USDA=39.412
NC_035079.1	76240542	.	A	C	.	.	MAF_INRAE=17.722;MAF_USDA=39.412
NC_035079.1	76240543	.	A	C	.	.	MAF_INRAE=18.333;MAF_USDA=39.412
NC_035079.1	76240546	.	T	A	.	.	MAF_USDA=39.412
NC_035079.1	76240587	.	A	C	.	.	MAF_INRAE=5.063
NC_035079.1	76240602	.	G	T	.	.	MAF_INRAE=19.62;MAF_USDA=10.588
NC_035079.1	76240625	.	G	A	.	.	MAF_INRAE=20.0;MAF_USDA=12.941
NC_035079.1	76240641	.	G	C	.	.	MAF_INRAE=37.975;MAF_USDA=48.235
NC_035079.1	76240658	.	A	T	.	.	MAF_INRAE=37.975;MAF_USDA=48.235
NC_035079.1	76240696	.	G	A	.	.	MAF_INRAE=20.253;MAF_USDA=9.412
NC_035079.1	76240721	.	A	T	.	.	MAF_INRAE=26.667;MAF_USDA=5.294
NC_035079.1	76240733	.	C	T	.	.	MAF_INRAE=5.263;MAF_USDA=9.836
NC_035079.1	76240766	.	G	A	.	.	MAF_USDA=1.639
NC_035079.1	76240775	.	A	T	.	.	MAF_INRAE=20.886;MAF_USDA=8.824
NC_035079.1	76240806	.	G	T	.	.	MAF_INRAE=20.886;MAF_USDA=10.0
NC_035079.1	76240816	.	G	A	.	.	MAF_INRAE=20.886;MAF_USDA=10.0
NC_035079.1	76240836	.	G	T	.	.	MAF_USDA=2.459
NC_035079.1	76240837	.	C	T	.	.	MAF_USDA=1.639
NC_035079.1	76240840	.	CCA	CCC	.	.	MAF_USDA=22.917
NC_035079.1	76240842	.	A	C	.	.	MAF_INRAE=20.886;MAF_USDA=5.738
NC_035079.1	76240930	.	G	A	.	.	MAF_USDA=1.639
NC_035079.1	76240939	.	A	C	.	.	MAF_INRAE=24.684;MAF_USDA=42.353
NC_035079.1	76240944	.	T	G	.	.	MAF_INRAE=20.886;MAF_USDA=8.824
NC_035079.1	76240970	.	C	A	.	.	MAF_INRAE=5.263;MAF_USDA=3.279
NC_035079.1	76240989	.	T	G	.	.	MAF_INRAE=25.316;MAF_USDA=40.588
NC_035079.1	76241004	.	T	A	.	.	MAF_INRAE=10.526;MAF_USDA=6.557
NC_035079.1	76241017	.	G	A	.	.	MAF_INRAE=45.57;MAF_USDA=39.412
NC_035079.1	76241045	.	C	A	.	.	MAF_INRAE=20.253;MAF_USDA=8.824
NC_035079.1	76241155	.	A	C	.	.	MAF_INRAE=43.671;MAF_USDA=47.647
NC_035079.1	76241160	.	C	T	.	.	MAF_INRAE=21.667;MAF_USDA=17.059
NC_035079.1	76241180	.	G	A	.	.	MAF_USDA=2.459
NC_035079.1	76241188	.	G	T	.	.	MAF_INRAE=21.667;MAF_USDA=33.333
NC_035079.1	76241209	.	T	G	.	.	MAF_INRAE=21.667;MAF_USDA=31.25
NC_035079.1	76241229	.	T	C	.	.	MAF_INRAE=25.316;MAF_USDA=18.75
NC_035079.1	76241255	.	C	T	.	.	MAF_INRAE=5.263;MAF_USDA=4.918
NC_035079.1	76241265	.	T	C	.	.	MAF_INRAE=20.886;MAF_USDA=9.412
NC_035079.1	76241282	.	C	G	.	.	MAF_INRAE=26.582;MAF_USDA=40.0
NC_035079.1	76241321	.	C	T	.	.	MAF_INRAE=40.506;MAF_USDA=34.706
NC_035079.1	76241332	.	G	A	.	.	MAF_INRAE=15.19;MAF_USDA=21.765
NC_035079.1	76241348	.	T	G	.	.	MAF_INRAE=41.139;MAF_USDA=45.833
NC_035079.1	76241368	.	A	T	.	.	MAF_INRAE=14.557;MAF_USDA=25.294
NC_035079.1	76241371	.	T	C	.	.	MAF_INRAE=14.167;MAF_USDA=25.294
NC_035079.1	76241380	.	C	T	.	.	MAF_INRAE=15.789;MAF_USDA=15.574
NC_035079.1	76241408	.	T	G	.	.	MAF_INRAE=41.772;MAF_USDA=44.118
NC_035079.1	76241429	.	C	T	.	.	MAF_INRAE=36.842;MAF_USDA=45.294
NC_035079.1	76241432	.	G	T	.	.	MAF_USDA=31.765
NC_035079.1	76241448	.	T	C	.	.	MAF_INRAE=33.544;MAF_USDA=20.0
NC_035079.1	76241455	.	A	T	.	.	MAF_INRAE=36.842
NC_035079.1	76241477	.	T	C	.	.	MAF_INRAE=36.667;MAF_USDA=35.294
NC_035079.1	76241478	.	T	G	.	.	MAF_INRAE=5.0;MAF_USDA=5.738
NC_035079.1	76241480	.	T	C	.	.	MAF_INRAE=6.962;MAF_USDA=6.471
NC_035079.1	76241491	.	A	G	.	.	MAF_INRAE=35.443;MAF_USDA=44.706
NC_035079.1	76241535	.	G	A	.	.	MAF_INRAE=44.937;MAF_USDA=48.235
NC_035079.1	76241564	.	T	C	.	.	MAF_USDA=2.083
NC_035079.1	76241567	.	C	T	.	.	MAF_USDA=2.5
NC_035079.1	76241579	.	T	C	.	.	MAF_INRAE=7.595;MAF_USDA=6.548
NC_035079.1	76241643	.	A	T	.	.	MAF_USDA=4.918
NC_035079.1	76241656	.	A	G	.	.	MAF_INRAE=17.089;MAF_USDA=32.941
NC_035079.1	76241745	.	A	T	.	.	MAF_USDA=33.333
NC_035079.1	76241750	.	A	T	.	.	MAF_INRAE=37.975;MAF_USDA=28.571
NC_035079.1	76241785	.	G	A	.	.	MAF_INRAE=37.975;MAF_USDA=29.412
NC_035079.1	76241807	.	T	C	.	.	MAF_INRAE=37.975;MAF_USDA=27.647
NC_035079.1	76241893	.	G	T	.	.	MAF_INRAE=36.709;MAF_USDA=24.118
NC_035079.1	76241955	.	A	G	.	.	MAF_USDA=1.639
NC_035079.1	76242002	.	T	G	.	.	MAF_INRAE=10.526;MAF_USDA=17.059
NC_035079.1	76242017	.	A	T	.	.	MAF_INRAE=8.228;MAF_USDA=8.824
NC_035079.1	76242020	.	C	T	.	.	MAF_USDA=1.639
NC_035079.1	76242026	.	T	G	.	.	MAF_INRAE=21.053;MAF_USDA=9.836
NC_035079.1	76242053	.	G	C	.	.	MAF_INRAE=43.038;MAF_USDA=27.059
NC_035079.1	76242070	.	C	A	.	.	MAF_INRAE=20.886;MAF_USDA=9.412
NC_035079.1	76242103	.	C	T	.	.	MAF_INRAE=27.848;MAF_USDA=39.412
NC_035079.1	76242114	.	A	T	.	.	MAF_INRAE=8.861;MAF_USDA=10.417
NC_035079.1	76242115	.	T	A	.	.	MAF_USDA=8.333
NC_035079.1	76242116	.	A	T	.	.	MAF_INRAE=40.0;MAF_USDA=30.0
NC_035079.1	76242119	.	A	C	.	.	MAF_INRAE=15.0;MAF_USDA=26.471
NC_035079.1	76242124	.	A	C	.	.	MAF_INRAE=5.0;MAF_USDA=4.918
NC_035079.1	76242129	.	A	T	.	.	MAF_INRAE=38.608;MAF_USDA=27.647
NC_035079.1	76242130	.	A	G	.	.	MAF_INRAE=5.263;MAF_USDA=2.459
NC_035079.1	76242154	.	C	T	.	.	MAF_INRAE=5.263;MAF_USDA=2.459
NC_035079.1	76242230	.	C	T	.	.	MAF_USDA=41.304
NC_035079.1	76242234	.	T	A	.	.	MAF_INRAE=35.833;MAF_USDA=27.083
NC_035079.1	76242333	.	G	T	.	.	MAF_INRAE=46.835;MAF_USDA=44.706
NC_035079.1	76242337	.	G	A	.	.	MAF_USDA=1.639
NC_035079.1	76242348	.	G	T	.	.	MAF_INRAE=31.646;MAF_USDA=30.588
NC_035079.1	76242355	.	G	T	.	.	MAF_INRAE=31.646;MAF_USDA=31.176
NC_035079.1	76242415	.	A	G	.	.	MAF_INRAE=14.557;MAF_USDA=22.353
NC_035079.1	76242420	.	G	A	.	.	MAF_INRAE=46.203;MAF_USDA=43.529
NC_035079.1	76242428	.	C	G	.	.	MAF_INRAE=46.203;MAF_USDA=43.529
NC_035079.1	76242442	.	G	T	.	.	MAF_INRAE=34.81;MAF_USDA=34.706
NC_035079.1	76242457	.	C	T	.	.	MAF_INRAE=46.835;MAF_USDA=43.529
NC_035079.1	76242461	.	A	T	.	.	MAF_USDA=21.765
NC_035079.1	76242534	.	A	C	.	.	MAF_INRAE=32.278;MAF_USDA=33.529
NC_035079.1	76242540	.	C	T	.	.	MAF_INRAE=46.835;MAF_USDA=45.882
NC_035079.1	76242557	.	A	T	.	.	MAF_INRAE=5.063;MAF_USDA=2.083
NC_035079.1	76242566	.	T	C	.	.	MAF_INRAE=5.263;MAF_USDA=2.083
NC_035079.1	76242596	.	A	G	.	.	MAF_INRAE=31.646;MAF_USDA=31.176
NC_035079.1	76242645	.	T	C	.	.	MAF_INRAE=46.835;MAF_USDA=47.059
NC_035079.1	76242647	.	C	T	.	.	MAF_INRAE=37.975;MAF_USDA=31.765
NC_035079.1	76242700	.	C	A	.	.	MAF_INRAE=17.089;MAF_USDA=10.119
NC_035079.1	76242751	.	C	T	.	.	MAF_USDA=1.724
NC_035079.1	76242838	.	A	G	.	.	MAF_USDA=42.683
NC_035079.1	76242851	.	T	C	.	.	MAF_USDA=1.695
NC_035079.1	76242858	.	C	T	.	.	MAF_USDA=8.537
NC_035079.1	76242955	.	G	C	.	.	MAF_USDA=4.878
NC_035079.1	76242985	.	A	G	.	.	MAF_USDA=42.683
NC_035079.1	76243031	.	C	A	.	.	MAF_USDA=1.695
NC_035079.1	76243044	.	A	G	.	.	MAF_USDA=43.902
NC_035079.1	76243080	.	G	A	.	.	MAF_USDA=6.522
NC_035079.1	76243134	.	A	T	.	.	MAF_USDA=20.732
NC_035079.1	76243143	.	G	A	.	.	MAF_USDA=22.561
NC_035079.1	76243150	.	T	C	.	.	MAF_USDA=17.073
NC_035079.1	76243157	.	G	A	.	.	MAF_USDA=22.561
NC_035079.1	76243164	.	G	A	.	.	MAF_USDA=43.293
NC_035079.1	76243167	.	G	T	.	.	MAF_USDA=21.341
NC_035079.1	76243193	.	G	C	.	.	MAF_USDA=21.951
NC_035079.1	76243227	.	C	T	.	.	MAF_USDA=20.732
NC_035079.1	76243235	.	C	T	.	.	MAF_USDA=1.695
NC_035079.1	76243236	.	G	A	.	.	MAF_USDA=21.341
NC_035079.1	76243238	.	A	T	.	.	MAF_USDA=20.732
NC_035079.1	76243245	.	A	C	.	.	MAF_USDA=21.341
NC_035079.1	76243299	.	C	T	.	.	MAF_USDA=26.271
NC_035079.1	76243420	.	A	G	.	.	MAF_USDA=28.395
NC_035079.1	76243423	.	C	T	.	.	MAF_USDA=28.395
NC_035079.1	76243442	.	C	T	.	.	MAF_USDA=21.605
NC_035079.1	76243452	.	T	C	.	.	MAF_USDA=21.605
NC_035079.1	76243455	.	A	G	.	.	MAF_USDA=2.586
NC_035079.1	76243478	.	T	C	.	.	MAF_USDA=19.753
NC_035079.1	76243549	.	G	A	.	.	MAF_USDA=13.58
NC_035079.1	76243613	.	T	A	.	.	MAF_USDA=5.085
NC_035079.1	76243658	.	C	T	.	.	MAF_USDA=6.627
NC_035079.1	76243669	.	G	T	.	.	MAF_USDA=2.083
NC_035079.1	76243707	.	G	A	.	.	MAF_USDA=36.585
NC_035079.1	76243724	.	A	T	.	.	MAF_USDA=17.683
NC_035079.1	76243749	.	A	G	.	.	MAF_USDA=10.417
NC_035079.1	76243775	.	G	A	.	.	MAF_USDA=10.417
NC_035079.1	76243777	.	T	A	.	.	MAF_USDA=18.75
NC_035079.1	76243832	.	A	C	.	.	MAF_USDA=45.122
NC_035079.1	76243860	.	A	T	.	.	MAF_USDA=45.783
NC_035079.1	76243864	.	G	A	.	.	MAF_USDA=21.084
NC_035079.1	76243882	.	G	A	.	.	MAF_USDA=37.059
NC_035079.1	76243932	.	T	C	.	.	MAF_INRAE=32.911;MAF_USDA=37.647
NC_035079.1	76243934	.	G	A	.	.	MAF_INRAE=38.333;MAF_USDA=37.059
NC_035079.1	76243945	.	C	T	.	.	MAF_INRAE=32.911;MAF_USDA=36.471
NC_035079.1	76243986	.	A	T	.	.	MAF_INRAE=39.873;MAF_USDA=41.765
NC_035079.1	76244011	.	C	A	.	.	MAF_INRAE=32.911;MAF_USDA=37.647
NC_035079.1	76244032	.	G	A	.	.	MAF_INRAE=10.526
NC_035079.1	76244074	.	G	A	.	.	MAF_USDA=1.639
NC_035079.1	76244098	.	A	G	.	.	MAF_INRAE=32.911;MAF_USDA=38.235
NC_035079.1	76244170	.	G	A	.	.	MAF_USDA=12.941
NC_035079.1	76244207	.	CCT	CCC	.	.	MAF_USDA=37.5
NC_035079.1	76244236	.	G	T	.	.	MAF_INRAE=24.684;MAF_USDA=14.881
NC_035079.1	76244284	.	A	C	.	.	MAF_INRAE=32.278;MAF_USDA=41.176
NC_035079.1	76244311	.	C	G	.	.	MAF_INRAE=35.443;MAF_USDA=28.824
NC_035079.1	76244314	.	G	A	.	.	MAF_INRAE=20.833;MAF_USDA=12.353
NC_035079.1	76244334	.	T	C	.	.	MAF_INRAE=33.544;MAF_USDA=40.588
NC_035079.1	76244358	.	C	G	.	.	MAF_USDA=2.459
NC_035079.1	76244425	.	C	T	.	.	MAF_INRAE=29.747;MAF_USDA=12.353
NC_035079.1	76244450	.	A	C	.	.	MAF_INRAE=20.886;MAF_USDA=9.412
NC_035079.1	76244509	.	T	A	.	.	MAF_INRAE=32.911;MAF_USDA=30.588
NC_035079.1	76244552	.	C	T	.	.	MAF_INRAE=34.177;MAF_USDA=37.059
NC_035079.1	76244623	.	A	G	.	.	MAF_USDA=1.667
NC_035079.1	76244641	.	G	C	.	.	MAF_INRAE=32.911;MAF_USDA=39.881
NC_035079.1	76244646	.	G	A	.	.	MAF_USDA=2.381
NC_035079.1	76244649	.	A	G	.	.	MAF_INRAE=15.823;MAF_USDA=14.881
NC_035079.1	76244682	.	A	G	.	.	MAF_INRAE=31.646;MAF_USDA=40.588
NC_035079.1	76244749	.	C	T	.	.	MAF_INRAE=31.646;MAF_USDA=48.824
NC_035079.1	76244775	.	T	A	.	.	MAF_INRAE=10.526
NC_035079.1	76244777	.	C	T	.	.	MAF_INRAE=22.5;MAF_USDA=15.882
NC_035079.1	76244794	.	A	C	.	.	MAF_USDA=13.115
NC_035079.1	76244812	.	C	T	.	.	MAF_INRAE=41.139;MAF_USDA=29.412
NC_035079.1	76244854	.	C	T	.	.	MAF_USDA=1.639
NC_035079.1	76244856	.	T	G	.	.	MAF_INRAE=32.911;MAF_USDA=39.412
NC_035079.1	76244858	.	A	G	.	.	MAF_USDA=13.115
NC_035079.1	76244920	.	G	A	.	.	MAF_USDA=13.115
NC_035079.1	76244943	.	T	G	.	.	MAF_USDA=3.279
NC_035079.1	76245054	.	G	T	.	.	MAF_INRAE=10.526
NC_035079.1	76245090	.	A	G	.	.	MAF_INRAE=15.789;MAF_USDA=39.412
NC_035079.1	76245145	.	C	T	.	.	MAF_INRAE=5.263;MAF_USDA=7.377
NC_035079.1	76245408	.	G	A	.	.	MAF_USDA=43.75
NC_035079.1	76246664	.	G	T	.	.	MAF_INRAE=10.526
NC_035079.1	76246733	.	A	G	.	.	MAF_USDA=1.639
NC_035079.1	76246735	.	G	T	.	.	MAF_INRAE=2.5;MAF_USDA=1.639
NC_035079.1	76246753	.	T	C	.	.	MAF_INRAE=2.5
NC_035079.1	76246772	.	G	T	.	.	MAF_INRAE=1.667
NC_035079.1	76246797	.	G	T	.	.	MAF_INRAE=16.667
NC_035079.1	76246798	.	C	T	.	.	MAF_INRAE=16.667
NC_035079.1	76246807	.	G	T	.	.	MAF_INRAE=5.063;MAF_USDA=7.059
NC_035079.1	76246812	.	C	T	.	.	MAF_INRAE=25.833;MAF_USDA=19.412
NC_035079.1	76246814	.	C	T	.	.	MAF_USDA=7.377
NC_035079.1	76246815	.	T	G	.	.	MAF_USDA=7.377
NC_035079.1	76246833	.	G	A	.	.	MAF_INRAE=10.526;MAF_USDA=7.059
NC_035079.1	76246838	.	A	T	.	.	MAF_INRAE=16.456;MAF_USDA=14.706
NC_035079.1	76246873	.	A	T	.	.	MAF_INRAE=2.5;MAF_USDA=13.529
NC_035079.1	76246875	.	C	G	.	.	MAF_INRAE=50.0
NC_035079.1	76246887	.	C	T	.	.	MAF_INRAE=15.789;MAF_USDA=6.557
NC_035079.1	76246895	.	C	A	.	.	MAF_USDA=1.639
NC_035079.1	76246921	.	T	A	.	.	MAF_INRAE=15.19;MAF_USDA=15.294
NC_035079.1	76246927	.	C	A	.	.	MAF_USDA=11.475
NC_035079.1	76246936	.	C	A	.	.	MAF_USDA=1.639
NC_035079.1	76247009	.	T	A	.	.	MAF_USDA=1.639
NC_035079.1	76247014	.	G	A	.	.	MAF_INRAE=5.263;MAF_USDA=6.557
NC_035079.1	76247026	.	A	T	.	.	MAF_USDA=1.639
NC_035079.1	76247184	.	C	A	.	.	MAF_INRAE=18.987;MAF_USDA=41.176
NC_035079.1	76247220	.	G	A	.	.	MAF_INRAE=18.987;MAF_USDA=42.941
NC_035079.1	76247231	.	A	T	.	.	MAF_INRAE=20.253;MAF_USDA=8.929
NC_035079.1	76247242	.	T	C	.	.	MAF_USDA=1.639
NC_035079.1	76247275	.	T	C	.	.	MAF_INRAE=15.823;MAF_USDA=38.824
NC_035079.1	76247340	.	C	T	.	.	MAF_INRAE=2.5;MAF_USDA=1.765
NC_035079.1	76247366	.	T	G	.	.	MAF_USDA=1.639
NC_035079.1	76247367	.	G	T	.	.	MAF_USDA=1.639
NC_035079.1	76247377	.	G	T	.	.	MAF_USDA=1.639
NC_035079.1	76247383	.	C	T	.	.	MAF_INRAE=5.263;MAF_USDA=6.557
NC_035079.1	76247418	.	G	A	.	.	MAF_USDA=1.639
NC_035079.1	76247428	.	T	G	.	.	MAF_USDA=1.639
NC_035079.1	76247452	.	T	A	.	.	MAF_INRAE=36.076;MAF_USDA=25.294
NC_035079.1	76247453	.	A	T	.	.	MAF_INRAE=27.5;MAF_USDA=26.471
NC_035079.1	76247466	.	G	A	.	.	MAF_USDA=4.098
NC_035079.1	76247498	.	A	G	.	.	MAF_INRAE=31.013;MAF_USDA=12.353
NC_035079.1	76247533	.	G	A	.	.	MAF_INRAE=48.734;MAF_USDA=39.412
NC_035079.1	76247588	.	T	A	.	.	MAF_INRAE=24.684;MAF_USDA=44.118
NC_035079.1	76247599	.	T	C	.	.	MAF_INRAE=16.456;MAF_USDA=40.588
NC_035079.1	76247627	.	A	G	.	.	MAF_INRAE=16.456;MAF_USDA=40.588
NC_035079.1	76247655	.	G	T	.	.	MAF_INRAE=2.5;MAF_USDA=10.588
NC_035079.1	76247703	.	G	A	.	.	MAF_INRAE=15.823;MAF_USDA=38.235
NC_035079.1	76247733	.	G	A	.	.	MAF_USDA=1.639
NC_035079.1	76247743	.	G	C	.	.	MAF_USDA=14.118
NC_035079.1	76247835	.	C	T	.	.	MAF_INRAE=17.089;MAF_USDA=40.588
NC_035079.1	76247850	.	T	G	.	.	MAF_INRAE=7.595
NC_035079.1	76247862	.	C	A	.	.	MAF_INRAE=24.051;MAF_USDA=43.529
NC_035079.1	76247866	.	C	G	.	.	MAF_INRAE=10.526;MAF_USDA=7.377
NC_035079.1	76247877	.	G	A	.	.	MAF_INRAE=34.177;MAF_USDA=44.048
NC_035079.1	76247896	.	C	T	.	.	MAF_INRAE=8.228;MAF_USDA=6.25
NC_035079.1	76247938	.	G	T	.	.	MAF_USDA=1.639
NC_035079.1	76247959	.	T	C	.	.	MAF_USDA=8.197
NC_035079.1	76247960	.	C	A	.	.	MAF_USDA=7.377
NC_035079.1	76248065	.	C	A	.	.	MAF_INRAE=2.5
NC_035079.1	76248081	.	C	T	.	.	MAF_USDA=6.25
NC_035079.1	76248085	.	T	C	.	.	MAF_USDA=6.25
NC_035079.1	76248198	.	A	G	.	.	MAF_INRAE=4.167;MAF_USDA=4.918
NC_035079.1	76248204	.	T	C	.	.	MAF_USDA=1.639
NC_035079.1	76248246	.	G	C	.	.	MAF_INRAE=4.167;MAF_USDA=1.639
NC_035079.1	76248263	.	G	T	.	.	MAF_USDA=2.353
NC_035079.1	76248278	.	C	T	.	.	MAF_INRAE=15.833;MAF_USDA=12.941
NC_035079.1	76248288	.	G	T	.	.	MAF_INRAE=15.833;MAF_USDA=12.941
NC_035079.1	76248304	.	A	C	.	.	MAF_INRAE=4.167
NC_035079.1	76248325	.	C	T	.	.	MAF_INRAE=25.833;MAF_USDA=14.706
NC_035079.1	76248354	.	T	C	.	.	MAF_INRAE=25.833;MAF_USDA=12.651
NC_035079.1	76248359	.	A	G	.	.	MAF_INRAE=25.833;MAF_USDA=31.25
NC_035079.1	76248361	.	C	T	.	.	MAF_INRAE=25.833;MAF_USDA=12.651
NC_035079.1	76248363	.	A	G	.	.	MAF_INRAE=25.833;MAF_USDA=12.651
NC_035079.1	76248398	.	A	T	.	.	MAF_USDA=9.836
NC_035079.1	76248433	.	A	G	.	.	MAF_INRAE=20.0;MAF_USDA=11.905
NC_035079.1	76248434	.	A	G	.	.	MAF_INRAE=20.0;MAF_USDA=11.905
NC_035079.1	76248472	.	T	A	.	.	MAF_INRAE=13.924;MAF_USDA=10.0
NC_035079.1	76248474	.	G	C	.	.	MAF_INRAE=6.667;MAF_USDA=10.0
NC_035079.1	76248508	.	T	G	.	.	MAF_INRAE=5.0;MAF_USDA=15.0
NC_035079.1	76248553	.	G	A	.	.	MAF_USDA=6.25
NC_035079.1	76248555	.	A	T	.	.	MAF_INRAE=4.167;MAF_USDA=7.377
NC_035079.1	76248583	.	C	T	.	.	MAF_INRAE=36.842;MAF_USDA=17.647
NC_035079.1	76248647	.	C	A	.	.	MAF_INRAE=44.304;MAF_USDA=28.824
NC_035079.1	76248648	.	T	G	.	.	MAF_INRAE=48.333;MAF_USDA=28.824
NC_035079.1	76248664	.	G	A	.	.	MAF_USDA=4.098
NC_035079.1	76248693	.	C	T	.	.	MAF_INRAE=2.5
NC_035079.1	76248726	.	T	A	.	.	MAF_INRAE=49.167;MAF_USDA=37.5
NC_035079.1	76248741	.	T	G	.	.	MAF_USDA=2.459
NC_035079.1	76248743	.	A	C	.	.	MAF_INRAE=2.5
NC_035079.1	76248770	.	G	C	.	.	MAF_INRAE=13.924;MAF_USDA=9.836
NC_035079.1	76248773	.	A	G	.	.	MAF_INRAE=6.667;MAF_USDA=9.016
NC_035079.1	76248812	.	T	C	.	.	MAF_INRAE=13.924;MAF_USDA=8.235
NC_035079.1	76248834	.	A	C	.	.	MAF_USDA=12.5
NC_035079.1	76248862	.	G	T	.	.	MAF_INRAE=12.658;MAF_USDA=9.836
NC_035079.1	76248888	.	T	A	.	.	MAF_INRAE=5.0
NC_035079.1	76248890	.	T	G	.	.	MAF_INRAE=11.667;MAF_USDA=10.417
NC_035079.1	76248905	.	G	T	.	.	MAF_INRAE=6.667;MAF_USDA=9.016
NC_035079.1	76248943	.	G	A	.	.	MAF_INRAE=6.329
NC_035079.1	76248946	.	T	A	.	.	MAF_INRAE=6.962;MAF_USDA=7.377
NC_035079.1	76249036	.	C	A	.	.	MAF_INRAE=35.443;MAF_USDA=33.529
NC_035079.1	76249037	.	G	T	.	.	MAF_USDA=4.918
NC_035079.1	76249056	.	A	T	.	.	MAF_INRAE=13.924;MAF_USDA=8.333
NC_035079.1	76249121	.	T	C	.	.	MAF_INRAE=10.526
NC_035079.1	76249130	.	G	T	.	.	MAF_USDA=2.5
NC_035079.1	76249133	.	T	C	.	.	MAF_INRAE=6.329;MAF_USDA=7.5
NC_035079.1	76249144	.	A	T	.	.	MAF_INRAE=13.291;MAF_USDA=7.5
NC_035079.1	76249156	.	A	G	.	.	MAF_INRAE=6.667;MAF_USDA=9.167
NC_035079.1	76249187	.	A	T	.	.	MAF_INRAE=8.228
NC_035079.1	76249222	.	T	G	.	.	MAF_INRAE=13.924;MAF_USDA=7.5
NC_035079.1	76249240	.	G	A	.	.	MAF_INRAE=13.924;MAF_USDA=6.667
NC_035079.1	76249250	.	T	C	.	.	MAF_INRAE=13.924;MAF_USDA=6.667
NC_035079.1	76249266	.	T	C	.	.	MAF_INRAE=6.667;MAF_USDA=6.667
NC_035079.1	76249275	.	A	C	.	.	MAF_INRAE=13.924;MAF_USDA=6.557
NC_035079.1	76249322	.	A	T	.	.	MAF_USDA=4.237
NC_035079.1	76249369	.	C	T	.	.	MAF_USDA=1.667
NC_035079.1	76249433	.	G	C	.	.	MAF_USDA=2.353
NC_035079.1	76249440	.	C	T	.	.	MAF_USDA=2.353
NC_035079.1	76249473	.	A	G	.	.	MAF_INRAE=5.833;MAF_USDA=19.167
NC_035079.1	76249474	.	G	A	.	.	MAF_INRAE=5.833;MAF_USDA=19.167
NC_035079.1	76249555	.	G	A	.	.	MAF_INRAE=26.667;MAF_USDA=14.583
NC_035079.1	76249670	.	T	A	.	.	MAF_USDA=1.639
NC_035079.1	76249802	.	C	A	.	.	MAF_USDA=3.279
NC_035079.1	76249929	.	C	T	.	.	MAF_USDA=5.882
NC_035079.1	76249959	.	G	T	.	.	MAF_INRAE=19.167;MAF_USDA=7.738
NC_035079.1	76250041	.	G	A	.	.	MAF_INRAE=10.833
NC_035079.1	76250271	.	G	A	.	.	MAF_INRAE=15.0;MAF_USDA=4.706
NC_035079.1	76250323	.	G	A	.	.	MAF_INRAE=5.0;MAF_USDA=17.647
NC_035079.1	76250393	.	C	A	.	.	MAF_INRAE=4.167;MAF_USDA=5.0
NC_035079.1	76250420	.	G	A	.	.	MAF_INRAE=1.667;MAF_USDA=5.0
NC_035079.1	76250422	.	T	A	.	.	MAF_INRAE=1.667;MAF_USDA=5.0
NC_035079.1	76250437	.	C	T	.	.	MAF_INRAE=1.667;MAF_USDA=7.377
NC_035079.1	76250459	.	A	C	.	.	MAF_INRAE=1.667
NC_035079.1	76250528	.	G	A	.	.	MAF_INRAE=10.0;MAF_USDA=12.5
NC_035079.1	76250589	.	A	G	.	.	MAF_INRAE=10.759;MAF_USDA=9.016
NC_035079.1	76250590	.	T	G	.	.	MAF_INRAE=2.5;MAF_USDA=9.016
NC_035079.1	76250604	.	C	T	.	.	MAF_INRAE=3.333;MAF_USDA=8.197
NC_035079.1	76250684	.	G	A	.	.	MAF_INRAE=10.526
NC_035079.1	76250687	.	G	A	.	.	MAF_INRAE=5.833;MAF_USDA=8.197
NC_035079.1	76250743	.	A	C	.	.	MAF_USDA=3.279
NC_035079.1	76250783	.	C	T	.	.	MAF_INRAE=12.658;MAF_USDA=9.016
NC_035079.1	76250800	.	A	C	.	.	MAF_INRAE=13.291;MAF_USDA=7.377
NC_035079.1	76250801	.	T	C	.	.	MAF_INRAE=5.833;MAF_USDA=7.377
NC_035079.1	76250806	.	C	T	.	.	MAF_INRAE=17.722;MAF_USDA=7.647
NC_035079.1	76250824	.	C	T	.	.	MAF_INRAE=21.053;MAF_USDA=4.706
NC_035079.1	76250826	.	C	A	.	.	MAF_INRAE=13.291;MAF_USDA=6.557
NC_035079.1	76250842	.	C	T	.	.	MAF_USDA=14.583
NC_035079.1	76250884	.	C	T	.	.	MAF_INRAE=4.167;MAF_USDA=7.377
NC_035079.1	76250957	.	G	A	.	.	MAF_INRAE=1.667;MAF_USDA=7.377
NC_035079.1	76250977	.	C	A	.	.	MAF_USDA=7.377
NC_035079.1	76250980	.	G	T	.	.	MAF_INRAE=20.833;MAF_USDA=26.471
NC_035079.1	76250982	.	A	T	.	.	MAF_INRAE=20.833;MAF_USDA=26.471
NC_035079.1	76250984	.	G	T	.	.	MAF_USDA=5.0
NC_035079.1	76251048	.	C	T	.	.	MAF_USDA=1.667
NC_035079.1	76251079	.	A	T	.	.	MAF_INRAE=4.167;MAF_USDA=3.333
NC_035079.1	76251082	.	A	C	.	.	MAF_INRAE=5.0;MAF_USDA=17.262
NC_035079.1	76251114	.	A	C	.	.	MAF_INRAE=10.833;MAF_USDA=22.619
NC_035079.1	76251116	.	G	T	.	.	MAF_INRAE=5.833;MAF_USDA=3.333
NC_035079.1	76251119	.	C	T	.	.	MAF_INRAE=5.833;MAF_USDA=4.167
NC_035079.1	76251120	.	T	A	.	.	MAF_INRAE=5.833;MAF_USDA=4.167
NC_035079.1	76251134	.	G	T	.	.	MAF_INRAE=5.833;MAF_USDA=3.333
NC_035079.1	76251148	.	C	A	.	.	MAF_USDA=2.5
NC_035079.1	76251165	.	T	C	.	.	MAF_USDA=1.639
NC_035079.1	76251178	.	G	C	.	.	MAF_INRAE=25.316;MAF_USDA=22.941
NC_035079.1	76251188	.	G	A	.	.	MAF_INRAE=13.924;MAF_USDA=7.377
NC_035079.1	76251189	.	C	T	.	.	MAF_INRAE=25.316;MAF_USDA=23.529
NC_035079.1	76251199	.	C	T	.	.	MAF_INRAE=6.667;MAF_USDA=7.377
NC_035079.1	76251203	.	G	A	.	.	MAF_INRAE=5.833
NC_035079.1	76251204	.	T	C	.	.	MAF_INRAE=25.316;MAF_USDA=23.529
NC_035079.1	76251212	.	C	T	.	.	MAF_INRAE=43.038;MAF_USDA=47.059
NC_035079.1	76251275	.	C	A	.	.	MAF_INRAE=21.053;MAF_USDA=5.294
NC_035079.1	76251280	.	C	G	.	.	MAF_INRAE=22.152;MAF_USDA=29.412
NC_035079.1	76251320	.	T	G	.	.	MAF_INRAE=12.658;MAF_USDA=9.836
NC_035079.1	76251326	.	C	T	.	.	MAF_INRAE=12.658
NC_035079.1	76251351	.	C	T	.	.	MAF_INRAE=13.291;MAF_USDA=10.656
NC_035079.1	76251362	.	T	A	.	.	MAF_INRAE=13.291;MAF_USDA=10.656
NC_035079.1	76251371	.	C	G	.	.	MAF_INRAE=13.291
NC_035079.1	76251380	.	C	G	.	.	MAF_INRAE=13.291;MAF_USDA=9.836
NC_035079.1	76251435	.	T	C	.	.	MAF_INRAE=36.709;MAF_USDA=47.059
NC_035079.1	76251533	.	G	T	.	.	MAF_INRAE=13.924;MAF_USDA=2.542
NC_035079.1	76251557	.	A	T	.	.	MAF_INRAE=8.228
NC_035079.1	76251565	.	A	G	.	.	MAF_USDA=2.459
NC_035079.1	76251585	.	A	T	.	.	MAF_INRAE=13.924;MAF_USDA=9.836
NC_035079.1	76251654	.	C	G	.	.	MAF_USDA=2.459
NC_035079.1	76251686	.	G	A	.	.	MAF_USDA=4.918
NC_035079.1	76251697	.	A	G	.	.	MAF_INRAE=5.0;MAF_USDA=8.197
NC_035079.1	76251702	.	G	A	.	.	MAF_INRAE=8.861
NC_035079.1	76251703	.	A	G	.	.	MAF_INRAE=5.0;MAF_USDA=7.377
NC_035079.1	76251705	.	T	C	.	.	MAF_INRAE=5.0;MAF_USDA=6.557
NC_035079.1	76251709	.	A	T	.	.	MAF_INRAE=5.0;MAF_USDA=7.377
NC_035079.1	76251713	.	A	C	.	.	MAF_INRAE=5.0;MAF_USDA=7.377
NC_035079.1	76251729	.	A	T	.	.	MAF_INRAE=3.333
NC_035079.1	76251754	.	G	T	.	.	MAF_INRAE=4.167
NC_035079.1	76251853	.	G	A	.	.	MAF_INRAE=12.025;MAF_USDA=10.656
NC_035079.1	76251875	.	C	T	.	.	MAF_USDA=1.639
NC_035079.1	76252014	.	A	C	.	.	MAF_USDA=2.459
NC_035079.1	76252030	.	C	T	.	.	MAF_INRAE=13.924;MAF_USDA=10.656
NC_035079.1	76252033	.	T	A	.	.	MAF_USDA=2.459
NC_035079.1	76252053	.	C	A	.	.	MAF_USDA=4.098
NC_035079.1	76252133	.	A	T	.	.	MAF_USDA=1.639
NC_035079.1	76252144	.	A	T	.	.	MAF_INRAE=48.734;MAF_USDA=37.5
NC_035079.1	76252203	.	G	T	.	.	MAF_USDA=1.639
NC_035079.1	76252271	.	C	T	.	.	MAF_INRAE=43.333
NC_035079.1	76252281	.	T	G	.	.	MAF_INRAE=36.842;MAF_USDA=10.656
NC_035079.1	76252305	.	G	T	.	.	MAF_INRAE=36.842;MAF_USDA=10.656
NC_035079.1	76252318	.	T	C	.	.	MAF_INRAE=12.658;MAF_USDA=10.656
NC_035079.1	76252381	.	G	A	.	.	MAF_INRAE=5.696;MAF_USDA=8.197
NC_035079.1	76252402	.	G	A	.	.	MAF_USDA=3.279
NC_035079.1	76252438	.	G	C	.	.	MAF_USDA=2.459
NC_035079.1	76252448	.	A	G	.	.	MAF_INRAE=46.835;MAF_USDA=41.176
NC_035079.1	76252460	.	A	G	.	.	MAF_INRAE=13.924;MAF_USDA=7.377
NC_035079.1	76252486	.	A	T	.	.	MAF_USDA=6.25
NC_035079.1	76252521	.	G	A	.	.	MAF_INRAE=13.291;MAF_USDA=8.197
NC_035079.1	76252536	.	C	A	.	.	MAF_USDA=2.5
NC_035079.1	76252537	.	C	T	.	.	MAF_INRAE=14.557;MAF_USDA=4.762
NC_035079.1	76252560	.	G	T	.	.	MAF_USDA=11.765
NC_035079.1	76252614	.	T	C	.	.	MAF_INRAE=44.304;MAF_USDA=39.412
NC_035079.1	76252635	.	C	T	.	.	MAF_USDA=1.639
NC_035079.1	76252656	.	A	G	.	.	MAF_INRAE=6.667
NC_035079.1	76252674	.	C	T	.	.	MAF_INRAE=8.228;MAF_USDA=3.279
NC_035079.1	76252675	.	G	T	.	.	MAF_INRAE=5.263
NC_035079.1	76252705	.	G	A	.	.	MAF_INRAE=40.506;MAF_USDA=24.118
NC_035079.1	76252712	.	G	T	.	.	MAF_USDA=3.279
NC_035079.1	76252719	.	C	T	.	.	MAF_INRAE=13.924;MAF_USDA=8.197
NC_035079.1	76252742	.	C	T	.	.	MAF_USDA=2.459
NC_035079.1	76252769	.	A	T	.	.	MAF_USDA=2.5
NC_035079.1	76252819	.	G	T	.	.	MAF_INRAE=4.167;MAF_USDA=3.279
NC_035079.1	76252854	.	C	A	.	.	MAF_INRAE=6.667;MAF_USDA=10.656
NC_035079.1	76252903	.	A	G	.	.	MAF_INRAE=2.5;MAF_USDA=4.098
NC_035079.1	76252976	.	C	G	.	.	MAF_INRAE=8.228;MAF_USDA=3.279
NC_035079.1	76253018	.	T	A	.	.	MAF_USDA=4.918
NC_035079.1	76253060	.	T	A	.	.	MAF_USDA=1.639
NC_035079.1	76253120	.	C	G	.	.	MAF_USDA=2.459
NC_035079.1	76253148	.	A	T	.	.	MAF_USDA=4.098
NC_035079.1	76253151	.	T	C	.	.	MAF_INRAE=8.228;MAF_USDA=4.098
NC_035079.1	76253185	.	A	T	.	.	MAF_INRAE=8.228;MAF_USDA=3.279
NC_035079.1	76253208	.	G	A	.	.	MAF_USDA=2.459
NC_035079.1	76253212	.	A	T	.	.	MAF_USDA=37.5
NC_035079.1	76253223	.	G	A	.	.	MAF_USDA=1.639
NC_035079.1	76253231	.	G	A	.	.	MAF_USDA=2.459
NC_035079.1	76253289	.	T	C	.	.	MAF_USDA=2.459
NC_035079.1	76253298	.	C	G	.	.	MAF_INRAE=5.263
NC_035079.1	76253322	.	T	C	.	.	MAF_INRAE=8.228;MAF_USDA=4.098
NC_035079.1	76253334	.	C	T	.	.	MAF_USDA=2.459
NC_035079.1	76253446	.	A	G	.	.	MAF_INRAE=8.228;MAF_USDA=4.098
NC_035079.1	76253454	.	C	T	.	.	MAF_INRAE=8.228;MAF_USDA=4.098
NC_035079.1	76253457	.	G	A	.	.	MAF_INRAE=2.5;MAF_USDA=4.098
NC_035079.1	76253501	.	C	A	.	.	MAF_INRAE=8.228;MAF_USDA=4.098
NC_035079.1	76253507	.	G	C	.	.	MAF_INRAE=5.0;MAF_USDA=17.647
NC_035079.1	76253512	.	C	A	.	.	MAF_INRAE=49.367;MAF_USDA=37.5
NC_035079.1	76253513	.	G	A	.	.	MAF_INRAE=48.333;MAF_USDA=36.471
NC_035079.1	76253522	.	C	T	.	.	MAF_INRAE=8.228;MAF_USDA=4.098
NC_035079.1	76253538	.	G	A	.	.	MAF_USDA=1.639
NC_035079.1	76253574	.	G	A	.	.	MAF_INRAE=10.833
NC_035079.1	76253616	.	C	T	.	.	MAF_USDA=2.459
NC_035079.1	76253622	.	T	G	.	.	MAF_INRAE=8.228;MAF_USDA=4.098
NC_035079.1	76253634	.	G	A	.	.	MAF_INRAE=8.228;MAF_USDA=3.279
NC_035079.1	76253642	.	A	C	.	.	MAF_INRAE=8.228;MAF_USDA=4.098
NC_035079.1	76253643	.	G	A	.	.	MAF_INRAE=5.833;MAF_USDA=4.098
NC_035079.1	76253646	.	C	T	.	.	MAF_INRAE=20.0;MAF_USDA=16.471
NC_035079.1	76253669	.	G	A	.	.	MAF_INRAE=8.228;MAF_USDA=4.098
NC_035079.1	76253673	.	C	T	.	.	MAF_INRAE=5.833;MAF_USDA=4.098
NC_035079.1	76253677	.	G	A	.	.	MAF_USDA=2.459
NC_035079.1	76253694	.	A	C	.	.	MAF_INRAE=8.228;MAF_USDA=4.098
NC_035079.1	76253700	.	C	G	.	.	MAF_INRAE=8.228;MAF_USDA=4.098
NC_035079.1	76253704	.	A	G	.	.	MAF_INRAE=5.833;MAF_USDA=4.098
NC_035079.1	76253705	.	C	G	.	.	MAF_INRAE=6.962;MAF_USDA=7.377
NC_035079.1	76253721	.	T	C	.	.	MAF_INRAE=8.228;MAF_USDA=4.098
NC_035079.1	76253722	.	A	G	.	.	MAF_INRAE=5.833;MAF_USDA=4.098
NC_035079.1	76253748	.	C	T	.	.	MAF_INRAE=10.0;MAF_USDA=17.213
NC_035079.1	76253768	.	A	C	.	.	MAF_INRAE=5.833
NC_035079.1	76253773	.	G	A	.	.	MAF_INRAE=8.228;MAF_USDA=4.098
NC_035079.1	76253803	.	T	C	.	.	MAF_INRAE=8.228;MAF_USDA=4.098
NC_035079.1	76253811	.	C	T	.	.	MAF_INRAE=8.228;MAF_USDA=3.279
NC_035079.1	76253855	.	G	T	.	.	MAF_INRAE=8.228;MAF_USDA=4.098
NC_035079.1	76253901	.	A	G	.	.	MAF_INRAE=40.506;MAF_USDA=22.353
NC_035079.1	76253990	.	C	T	.	.	MAF_INRAE=49.367;MAF_USDA=38.235
NC_035079.1	76254054	.	C	A	.	.	MAF_INRAE=40.506;MAF_USDA=22.941
NC_035079.1	76254064	.	T	A	.	.	MAF_INRAE=8.228
NC_035079.1	76254093	.	A	C	.	.	MAF_INRAE=38.608;MAF_USDA=37.059
NC_035079.1	76254207	.	A	C	.	.	MAF_INRAE=8.228;MAF_USDA=3.279
NC_035079.1	76254208	.	C	T	.	.	MAF_INRAE=15.789;MAF_USDA=12.5
NC_035079.1	76254244	.	T	C	.	.	MAF_INRAE=4.167
NC_035079.1	76254250	.	T	C	.	.	MAF_USDA=2.459
NC_035079.1	76254254	.	C	A	.	.	MAF_INRAE=14.557;MAF_USDA=4.118
NC_035079.1	76254289	.	A	G	.	.	MAF_INRAE=4.167;MAF_USDA=3.279
NC_035079.1	76254290	.	T	C	.	.	MAF_INRAE=4.167;MAF_USDA=2.459
NC_035079.1	76254304	.	T	G	.	.	MAF_INRAE=6.962;MAF_USDA=1.639
NC_035079.1	76254305	.	G	T	.	.	MAF_USDA=1.639
NC_035079.1	76254328	.	C	T	.	.	MAF_INRAE=6.962;MAF_USDA=2.459
NC_035079.1	76254343	.	C	G	.	.	MAF_USDA=2.459
NC_035079.1	76254344	.	T	C	.	.	MAF_USDA=1.639
NC_035079.1	76254396	.	C	A	.	.	MAF_INRAE=5.696;MAF_USDA=3.279
NC_035079.1	76254441	.	T	G	.	.	MAF_INRAE=5.063;MAF_USDA=3.279
NC_035079.1	76254446	.	T	C	.	.	MAF_INRAE=46.203;MAF_USDA=38.824
NC_035079.1	76254460	.	G	A	.	.	MAF_INRAE=5.063
NC_035079.1	76254462	.	A	G	.	.	MAF_INRAE=1.667
NC_035079.1	76254496	.	G	A	.	.	MAF_INRAE=3.333
NC_035079.1	76254561	.	C	A	.	.	MAF_INRAE=39.873;MAF_USDA=22.353
NC_035079.1	76254568	.	A	G	.	.	MAF_INRAE=6.962;MAF_USDA=1.639
NC_035079.1	76254571	.	G	T	.	.	MAF_USDA=1.639
NC_035079.1	76254577	.	G	A	.	.	MAF_INRAE=6.962;MAF_USDA=2.459
NC_035079.1	76254698	.	A	C	.	.	MAF_INRAE=5.0;MAF_USDA=19.048
NC_035079.1	76254699	.	A	G	.	.	MAF_INRAE=5.0;MAF_USDA=17.857
NC_035079.1	76254704	.	G	A	.	.	MAF_USDA=4.167
NC_035079.1	76254728	.	C	T	.	.	MAF_INRAE=10.0;MAF_USDA=17.5
NC_035079.1	76254770	.	C	T	.	.	MAF_INRAE=15.0;MAF_USDA=4.762
NC_035079.1	76254836	.	C	T	.	.	MAF_INRAE=10.833;MAF_USDA=21.667
NC_035079.1	76255041	.	A	C	.	.	MAF_USDA=20.122
NC_035079.1	76255117	.	A	T	.	.	MAF_USDA=4.31
NC_035079.1	76255168	.	C	A	.	.	MAF_USDA=3.448
NC_035079.1	76255448	.	G	T	.	.	MAF_USDA=2.459
NC_035079.1	76255463	.	A	T	.	.	MAF_INRAE=5.833
NC_035079.1	76255467	.	G	A	.	.	MAF_INRAE=22.785;MAF_USDA=10.0
NC_035079.1	76255532	.	T	G	.	.	MAF_INRAE=8.228;MAF_USDA=3.279
NC_035079.1	76255533	.	C	A	.	.	MAF_INRAE=5.063;MAF_USDA=2.083
NC_035079.1	76255553	.	T	A	.	.	MAF_USDA=3.279
NC_035079.1	76255619	.	G	T	.	.	MAF_USDA=8.197
NC_035079.1	76255747	.	C	A	.	.	MAF_USDA=3.279
NC_035079.1	76255968	.	A	C	.	.	MAF_INRAE=3.797;MAF_USDA=2.083
NC_035079.1	76255986	.	A	T	.	.	MAF_INRAE=48.101;MAF_USDA=35.882
NC_035079.1	76256000	.	T	A	.	.	MAF_USDA=3.529
NC_035079.1	76256114	.	C	T	.	.	MAF_USDA=8.197
NC_035079.1	76256147	.	G	C	.	.	MAF_INRAE=25.316;MAF_USDA=27.647
NC_035079.1	76256164	.	T	C	.	.	MAF_USDA=2.459
NC_035079.1	76256204	.	A	C	.	.	MAF_INRAE=31.646;MAF_USDA=40.588
NC_035079.1	76256280	.	G	A	.	.	MAF_INRAE=17.722;MAF_USDA=25.882
NC_035079.1	76256333	.	C	T	.	.	MAF_INRAE=19.167;MAF_USDA=16.867
NC_035079.1	76256334	.	G	C	.	.	MAF_INRAE=20.833;MAF_USDA=4.167
NC_035079.1	76256449	.	T	A	.	.	MAF_INRAE=44.304;MAF_USDA=45.882
NC_035079.1	76256465	.	C	T	.	.	MAF_INRAE=5.0;MAF_USDA=3.279
NC_035079.1	76256476	.	A	C	.	.	MAF_INRAE=33.544;MAF_USDA=45.882
NC_035079.1	76256477	.	T	G	.	.	MAF_INRAE=46.667;MAF_USDA=48.235
NC_035079.1	76256502	.	T	C	.	.	MAF_INRAE=33.544;MAF_USDA=45.294
NC_035079.1	76256588	.	G	T	.	.	MAF_USDA=2.459
NC_035079.1	76256590	.	C	T	.	.	MAF_INRAE=14.557;MAF_USDA=4.706
NC_035079.1	76256737	.	C	T	.	.	MAF_INRAE=37.975
NC_035079.1	76256750	.	C	T	.	.	MAF_USDA=1.639
NC_035079.1	76256849	.	A	T	.	.	MAF_USDA=1.639
NC_035079.1	76256853	.	T	C	.	.	MAF_USDA=5.738
NC_035079.1	76256854	.	G	T	.	.	MAF_USDA=2.459
NC_035079.1	76256869	.	A	G	.	.	MAF_INRAE=26.667;MAF_USDA=6.471
NC_035079.1	76256879	.	T	G	.	.	MAF_INRAE=14.557;MAF_USDA=12.353
NC_035079.1	76256949	.	T	C	.	.	MAF_USDA=6.471
NC_035079.1	76256958	.	A	C	.	.	MAF_INRAE=43.038;MAF_USDA=47.647
NC_035079.1	76257000	.	C	A	.	.	MAF_INRAE=3.165;MAF_USDA=18.235
NC_035079.1	76257002	.	T	C	.	.	MAF_INRAE=30.833;MAF_USDA=41.176
NC_035079.1	76257023	.	G	C	.	.	MAF_USDA=5.738
NC_035079.1	76257026	.	G	A	.	.	MAF_USDA=5.738
NC_035079.1	76257063	.	T	C	.	.	MAF_USDA=4.706
NC_035079.1	76257101	.	G	C	.	.	MAF_USDA=8.824
NC_035079.1	76257105	.	C	T	.	.	MAF_USDA=11.765
NC_035079.1	76257121	.	T	C	.	.	MAF_USDA=6.557
NC_035079.1	76257136	.	G	T	.	.	MAF_USDA=2.459
NC_035079.1	76257161	.	A	G	.	.	MAF_INRAE=31.013;MAF_USDA=17.059
NC_035079.1	76257177	.	G	A	.	.	MAF_USDA=1.639
NC_035079.1	76257208	.	A	T	.	.	MAF_USDA=4.098
NC_035079.1	76257238	.	C	T	.	.	MAF_INRAE=5.063;MAF_USDA=2.083
NC_035079.1	76257277	.	C	T	.	.	MAF_INRAE=10.526
NC_035079.1	76257313	.	T	C	.	.	MAF_INRAE=21.667
NC_035079.1	76257551	.	C	A	.	.	MAF_USDA=4.098
NC_035079.1	76257613	.	A	G	.	.	MAF_INRAE=23.418;MAF_USDA=6.25
NC_035079.1	76257647	.	T	A	.	.	MAF_INRAE=5.0;MAF_USDA=1.667
NC_035079.1	76257711	.	T	G	.	.	MAF_INRAE=25.949;MAF_USDA=28.235
NC_035079.1	76257712	.	G	T	.	.	MAF_INRAE=30.0;MAF_USDA=35.294
NC_035079.1	76257733	.	A	G	.	.	MAF_USDA=2.459
NC_035079.1	76257801	.	G	T	.	.	MAF_INRAE=24.684;MAF_USDA=10.0
NC_035079.1	76257811	.	T	A	.	.	MAF_INRAE=19.62;MAF_USDA=10.588
NC_035079.1	76257850	.	C	G	.	.	MAF_INRAE=33.544;MAF_USDA=34.706
NC_035079.1	76257856	.	G	C	.	.	MAF_INRAE=22.785;MAF_USDA=25.294
NC_035079.1	76257879	.	C	A	.	.	MAF_USDA=1.639
NC_035079.1	76257897	.	G	T	.	.	MAF_INRAE=36.842;MAF_USDA=15.882
NC_035079.1	76257928	.	G	A	.	.	MAF_INRAE=29.114;MAF_USDA=36.471
NC_035079.1	76257944	.	T	G	.	.	MAF_INRAE=20.253;MAF_USDA=42.941
NC_035079.1	76258045	.	G	T	.	.	MAF_INRAE=2.5
NC_035079.1	76258231	.	G	A	.	.	MAF_INRAE=1.667;MAF_USDA=5.0
NC_035079.1	76258242	.	T	A	.	.	MAF_INRAE=43.671;MAF_USDA=25.595
NC_035079.1	76258284	.	G	T	.	.	MAF_INRAE=43.671;MAF_USDA=27.647
NC_035079.1	76258378	.	T	C	.	.	MAF_INRAE=2.5
NC_035079.1	76258478	.	G	A	.	.	MAF_USDA=2.941
NC_035079.1	76258532	.	G	A	.	.	MAF_INRAE=44.937;MAF_USDA=31.765
NC_035079.1	76258718	.	A	T	.	.	MAF_INRAE=41.772;MAF_USDA=31.765
NC_035079.1	76258765	.	G	A	.	.	MAF_INRAE=10.127;MAF_USDA=12.941
NC_035079.1	76258780	.	G	T	.	.	MAF_INRAE=2.5;MAF_USDA=4.118
NC_035079.1	76258828	.	T	A	.	.	MAF_INRAE=10.0
NC_035079.1	76258837	.	A	G	.	.	MAF_INRAE=10.0
NC_035079.1	76258839	.	C	T	.	.	MAF_INRAE=10.0
NC_035079.1	76258894	.	A	C	.	.	MAF_INRAE=44.304;MAF_USDA=30.588
NC_035079.1	76258933	.	C	T	.	.	MAF_INRAE=44.304;MAF_USDA=31.765
NC_035079.1	76258963	.	C	G	.	.	MAF_USDA=1.639
NC_035079.1	76259032	.	C	T	.	.	MAF_USDA=5.738
NC_035079.1	76259197	.	G	A	.	.	MAF_INRAE=46.835;MAF_USDA=31.765
NC_035079.1	76259203	.	C	T	.	.	MAF_USDA=4.098
NC_035079.1	76259240	.	C	A	.	.	MAF_INRAE=29.114;MAF_USDA=21.765
NC_035079.1	76259279	.	C	A	.	.	MAF_INRAE=44.937;MAF_USDA=32.941
NC_035079.1	76259320	.	C	T	.	.	MAF_USDA=10.0
NC_035079.1	76259402	.	C	T	.	.	MAF_INRAE=23.333;MAF_USDA=11.176
NC_035079.1	76259423	.	C	T	.	.	MAF_INRAE=5.263;MAF_USDA=12.5
NC_035079.1	76259462	.	A	G	.	.	MAF_USDA=15.476
NC_035079.1	76260037	.	T	C	.	.	MAF_INRAE=25.949;MAF_USDA=38.824
NC_035079.1	76260048	.	A	G	.	.	MAF_INRAE=2.5;MAF_USDA=4.918
NC_035079.1	76260069	.	G	C	.	.	MAF_USDA=2.459
NC_035079.1	76260126	.	T	A	.	.	MAF_INRAE=25.949;MAF_USDA=28.235
NC_035079.1	76260144	.	T	A	.	.	MAF_INRAE=31.013;MAF_USDA=46.471
NC_035079.1	76260198	.	A	T	.	.	MAF_USDA=2.459
NC_035079.1	76260289	.	C	T	.	.	MAF_INRAE=21.053;MAF_USDA=43.75
NC_035079.1	76260293	.	G	C	.	.	MAF_USDA=45.833
NC_035079.1	76260336	.	C	T	.	.	MAF_USDA=25.0
NC_035079.1	76260340	.	G	C	.	.	MAF_USDA=22.917
NC_035079.1	76260608	.	C	G	.	.	MAF_INRAE=39.873;MAF_USDA=25.882
NC_035079.1	76260628	.	A	T	.	.	MAF_INRAE=40.506;MAF_USDA=26.471
NC_035079.1	76260699	.	C	T	.	.	MAF_INRAE=38.608;MAF_USDA=21.176
NC_035079.1	76260711	.	A	G	.	.	MAF_INRAE=38.608;MAF_USDA=22.353
NC_035079.1	76260812	.	C	T	.	.	MAF_INRAE=2.5;MAF_USDA=1.639
NC_035079.1	76260813	.	A	G	.	.	MAF_INRAE=39.873;MAF_USDA=27.647
NC_035079.1	76261043	.	G	A	.	.	MAF_INRAE=47.468;MAF_USDA=39.583
NC_035079.1	76261138	.	T	C	.	.	MAF_USDA=1.639
NC_035079.1	76261291	.	G	A	.	.	MAF_USDA=9.836
NC_035079.1	76261354	.	C	A	.	.	MAF_INRAE=2.5;MAF_USDA=8.333
NC_035079.1	76261366	.	C	T	.	.	MAF_USDA=2.459
NC_035079.1	76261372	.	A	T	.	.	MAF_INRAE=2.5;MAF_USDA=1.639
NC_035079.1	76261463	.	C	T	.	.	MAF_INRAE=5.0;MAF_USDA=8.197
NC_035079.1	76261493	.	C	G	.	.	MAF_INRAE=39.241;MAF_USDA=27.059
NC_035079.1	76261550	.	T	A	.	.	MAF_USDA=9.836
NC_035079.1	76261568	.	T	A	.	.	MAF_INRAE=39.241;MAF_USDA=27.059
NC_035079.1	76261571	.	A	G	.	.	MAF_USDA=3.279
NC_035079.1	76261590	.	C	T	.	.	MAF_INRAE=39.241;MAF_USDA=27.059
NC_035079.1	76261660	.	T	C	.	.	MAF_INRAE=5.063;MAF_USDA=2.083
NC_035079.1	76261821	.	G	A	.	.	MAF_USDA=2.459
NC_035079.1	76261900	.	T	C	.	.	MAF_INRAE=1.667;MAF_USDA=4.098
NC_035079.1	76261944	.	C	T	.	.	MAF_USDA=1.639
NC_035079.1	76261959	.	G	C	.	.	MAF_INRAE=39.873;MAF_USDA=27.647
NC_035079.1	76261960	.	G	C	.	.	MAF_INRAE=37.5;MAF_USDA=27.647
NC_035079.1	76261963	.	G	T	.	.	MAF_INRAE=37.5;MAF_USDA=28.235
NC_035079.1	76261968	.	C	G	.	.	MAF_INRAE=39.873;MAF_USDA=27.647
NC_035079.1	76261975	.	T	C	.	.	MAF_INRAE=39.873;MAF_USDA=28.824
NC_035079.1	76262022	.	A	C	.	.	MAF_INRAE=39.241;MAF_USDA=27.059
NC_035079.1	76262037	.	C	T	.	.	MAF_INRAE=23.333;MAF_USDA=14.118
NC_035079.1	76262126	.	G	A	.	.	MAF_INRAE=37.342;MAF_USDA=13.529
NC_035079.1	76262308	.	C	T	.	.	MAF_USDA=8.235
NC_035079.1	76262334	.	A	G	.	.	MAF_USDA=45.833
NC_035079.1	76262359	.	A	T	.	.	MAF_USDA=4.167
NC_035079.1	76262373	.	C	T	.	.	MAF_USDA=2.5
NC_035079.1	76262374	.	A	T	.	.	MAF_USDA=1.667
NC_035079.1	76262376	.	T	C	.	.	MAF_USDA=5.0
NC_035079.1	76263026	.	C	T	.	.	MAF_USDA=1.639
NC_035079.1	76263108	.	G	C	.	.	MAF_INRAE=32.5;MAF_USDA=44.118
NC_035079.1	76263297	.	A	C	.	.	MAF_USDA=1.639
NC_035079.1	76263301	.	T	A	.	.	MAF_INRAE=5.0;MAF_USDA=6.557
NC_035079.1	76263319	.	C	T	.	.	MAF_INRAE=23.333;MAF_USDA=17.059
NC_035079.1	76263363	.	T	A	.	.	MAF_USDA=1.639
NC_035079.1	76263422	.	G	C	.	.	MAF_INRAE=2.5
NC_035079.1	76263435	.	C	T	.	.	MAF_INRAE=2.5;MAF_USDA=8.333
NC_035079.1	76263509	.	G	A	.	.	MAF_INRAE=22.5;MAF_USDA=12.353
NC_035079.1	76263579	.	C	A	.	.	MAF_INRAE=9.494;MAF_USDA=27.647
NC_035079.1	76263817	.	C	T	.	.	MAF_USDA=45.833
NC_035079.1	76263879	.	C	T	.	.	MAF_USDA=24.706
NC_035079.1	76263981	.	C	T	.	.	MAF_USDA=5.882
NC_035079.1	76264228	.	A	G	.	.	MAF_INRAE=41.139;MAF_USDA=29.412
NC_035079.1	76264255	.	A	G	.	.	MAF_INRAE=5.0;MAF_USDA=21.311
NC_035079.1	76264269	.	A	G	.	.	MAF_INRAE=44.937;MAF_USDA=29.412
NC_035079.1	76264292	.	A	C	.	.	MAF_USDA=3.529
NC_035079.1	76265038	.	T	G	.	.	MAF_USDA=3.279
NC_035079.1	76265123	.	G	A	.	.	MAF_USDA=4.918
NC_035079.1	76265312	.	A	C	.	.	MAF_INRAE=6.329;MAF_USDA=5.882
NC_035079.1	76265324	.	A	T	.	.	MAF_INRAE=41.772;MAF_USDA=37.647
NC_035079.1	76265363	.	T	G	.	.	MAF_USDA=2.459
NC_035079.1	76265364	.	G	T	.	.	MAF_INRAE=48.101;MAF_USDA=48.824
NC_035079.1	76265410	.	T	C	.	.	MAF_INRAE=41.139;MAF_USDA=38.235
NC_035079.1	76265412	.	T	C	.	.	MAF_USDA=1.639
NC_035079.1	76265462	.	C	A	.	.	MAF_USDA=4.098
NC_035079.1	76265759	.	T	A	.	.	MAF_USDA=36.471
NC_035079.1	76265771	.	T	G	.	.	MAF_USDA=2.459
NC_035079.1	76265780	.	T	A	.	.	MAF_USDA=2.459
NC_035079.1	76265803	.	T	G	.	.	MAF_USDA=27.083
NC_035079.1	76265813	.	G	T	.	.	MAF_USDA=33.333
NC_035079.1	76265814	.	G	T	.	.	MAF_USDA=29.167
NC_035079.1	76265900	.	A	C	.	.	MAF_USDA=27.083
NC_035079.1	76266690	.	A	G	.	.	MAF_USDA=9.322
NC_035079.1	76266731	.	C	A	.	.	MAF_USDA=48.235
NC_035079.1	76266752	.	A	C	.	.	MAF_USDA=37.059
NC_035079.1	76266795	.	T	A	.	.	MAF_USDA=37.059
NC_035079.1	76266943	.	T	C	.	.	MAF_INRAE=41.772;MAF_USDA=37.059
NC_035079.1	76266954	.	C	G	.	.	MAF_INRAE=2.5;MAF_USDA=3.279
NC_035079.1	76266963	.	T	A	.	.	MAF_INRAE=5.0;MAF_USDA=18.033
NC_035079.1	76266977	.	G	T	.	.	MAF_INRAE=48.734;MAF_USDA=42.353
NC_035079.1	76266984	.	T	A	.	.	MAF_INRAE=2.532
NC_035079.1	76267019	.	T	G	.	.	MAF_INRAE=5.0;MAF_USDA=7.377
NC_035079.1	76267024	.	C	T	.	.	MAF_INRAE=5.263;MAF_USDA=12.5
NC_035079.1	76267031	.	G	A	.	.	MAF_USDA=6.667
NC_035079.1	76267046	.	C	T	.	.	MAF_USDA=2.5
NC_035079.1	76267067	.	G	T	.	.	MAF_INRAE=10.526;MAF_USDA=2.459
NC_035079.1	76267131	.	C	T	.	.	MAF_INRAE=18.354;MAF_USDA=2.353
NC_035079.1	76267148	.	A	G	.	.	MAF_USDA=1.639
NC_035079.1	76267180	.	C	A	.	.	MAF_USDA=2.459
NC_035079.1	76267207	.	C	T	.	.	MAF_INRAE=2.532
NC_035079.1	76267252	.	C	G	.	.	MAF_INRAE=42.405;MAF_USDA=37.059
NC_035079.1	76267389	.	C	T	.	.	MAF_USDA=2.459
NC_035079.1	76267406	.	G	A	.	.	MAF_USDA=8.197
NC_035079.1	76267432	.	C	G	.	.	MAF_USDA=4.918
NC_035079.1	76267434	.	G	A	.	.	MAF_USDA=4.918
NC_035079.1	76267446	.	T	C	.	.	MAF_USDA=5.738
NC_035079.1	76267485	.	C	A	.	.	MAF_USDA=3.279
NC_035079.1	76267514	.	A	T	.	.	MAF_USDA=4.098
NC_035079.1	76267533	.	G	A	.	.	MAF_INRAE=5.0
NC_035079.1	76267557	.	T	A	.	.	MAF_USDA=4.098
NC_035079.1	76267704	.	C	A	.	.	MAF_INRAE=21.053;MAF_USDA=6.25
NC_035079.1	76267749	.	G	T	.	.	MAF_INRAE=6.329;MAF_USDA=4.118
NC_035079.1	76267785	.	C	T	.	.	MAF_INRAE=2.5;MAF_USDA=3.279
NC_035079.1	76267818	.	G	A	.	.	MAF_INRAE=10.526;MAF_USDA=6.557
NC_035079.1	76267900	.	G	T	.	.	MAF_USDA=2.459
NC_035079.1	76267989	.	T	G	.	.	MAF_INRAE=5.0;MAF_USDA=18.852
NC_035079.1	76267998	.	T	C	.	.	MAF_USDA=1.639
NC_035079.1	76268015	.	C	T	.	.	MAF_USDA=1.639
NC_035079.1	76268037	.	T	C	.	.	MAF_INRAE=5.0;MAF_USDA=18.852
NC_035079.1	76268085	.	C	A	.	.	MAF_INRAE=2.532;MAF_USDA=2.459
NC_035079.1	76268192	.	T	G	.	.	MAF_USDA=1.667
NC_035079.1	76268201	.	A	C	.	.	MAF_USDA=3.279
NC_035079.1	76268203	.	C	T	.	.	MAF_USDA=2.459
NC_035079.1	76268229	.	G	T	.	.	MAF_INRAE=10.526;MAF_USDA=7.377
NC_035079.1	76268252	.	A	G	.	.	MAF_USDA=1.667
NC_035079.1	76268253	.	C	T	.	.	MAF_INRAE=10.526;MAF_USDA=24.167
NC_035079.1	76268254	.	G	A	.	.	MAF_INRAE=5.263;MAF_USDA=2.5
NC_035079.1	76268281	.	A	G	.	.	MAF_USDA=26.19
NC_035079.1	76268287	.	A	T	.	.	MAF_USDA=1.695
NC_035079.1	76268293	.	T	A	.	.	MAF_USDA=19.512
NC_035079.1	76268294	.	G	A	.	.	MAF_USDA=22.561
NC_035079.1	76268571	.	A	G	.	.	MAF_INRAE=21.053;MAF_USDA=30.488
NC_035079.1	76268692	.	C	T	.	.	MAF_USDA=1.639
NC_035079.1	76268707	.	C	T	.	.	MAF_INRAE=12.658;MAF_USDA=46.471
NC_035079.1	76268726	.	C	T	.	.	MAF_INRAE=3.797;MAF_USDA=5.882
NC_035079.1	76268811	.	G	A	.	.	MAF_INRAE=5.833;MAF_USDA=2.459
NC_035079.1	76268822	.	A	G	.	.	MAF_USDA=13.934
NC_035079.1	76268923	.	T	C	.	.	MAF_USDA=11.475
NC_035079.1	76268945	.	G	C	.	.	MAF_INRAE=37.975;MAF_USDA=20.0
NC_035079.1	76269015	.	T	A	.	.	MAF_INRAE=19.167;MAF_USDA=31.25
NC_035079.1	76269048	.	A	T	.	.	MAF_INRAE=5.0;MAF_USDA=7.377
NC_035079.1	76269065	.	C	A	.	.	MAF_INRAE=18.333;MAF_USDA=11.905
NC_035079.1	76269140	.	A	C	.	.	MAF_INRAE=2.5;MAF_USDA=8.333
NC_035079.1	76269153	.	G	T	.	.	MAF_USDA=1.639
NC_035079.1	76269169	.	C	A	.	.	MAF_USDA=11.176
NC_035079.1	76269259	.	C	T	.	.	MAF_USDA=2.459
NC_035079.1	76269309	.	G	T	.	.	MAF_INRAE=27.848;MAF_USDA=39.412
NC_035079.1	76269321	.	T	C	.	.	MAF_USDA=11.176
NC_035079.1	76269427	.	T	A	.	.	MAF_USDA=8.333
NC_035079.1	76269429	.	T	G	.	.	MAF_USDA=8.333
NC_035079.1	76269474	.	C	T	.	.	MAF_USDA=1.639
NC_035079.1	76269484	.	G	T	.	.	MAF_INRAE=2.532;MAF_USDA=17.213
NC_035079.1	76269526	.	A	G	.	.	MAF_INRAE=4.167
NC_035079.1	76269556	.	C	T	.	.	MAF_INRAE=7.595;MAF_USDA=15.882
NC_035079.1	76269603	.	A	G	.	.	MAF_USDA=13.529
NC_035079.1	76269658	.	T	G	.	.	MAF_INRAE=19.167;MAF_USDA=11.176
NC_035079.1	76269702	.	C	T	.	.	MAF_USDA=11.765
NC_035079.1	76269703	.	T	G	.	.	MAF_USDA=11.176
NC_035079.1	76269709	.	T	A	.	.	MAF_USDA=1.639
NC_035079.1	76269857	.	A	G	.	.	MAF_INRAE=18.333;MAF_USDA=11.176
NC_035079.1	76269866	.	A	T	.	.	MAF_USDA=2.459
NC_035079.1	76270140	.	C	A	.	.	MAF_INRAE=15.789;MAF_USDA=41.667
NC_035079.1	76270154	.	T	C	.	.	MAF_INRAE=10.526;MAF_USDA=29.167
NC_035079.1	76270191	.	C	A	.	.	MAF_INRAE=5.263
NC_035079.1	76271880	.	C	A	.	.	MAF_USDA=47.917
NC_035079.1	76271894	.	T	C	.	.	MAF_USDA=45.833
NC_035079.1	76271903	.	G	T	.	.	MAF_USDA=8.333
NC_035079.1	76271904	.	G	T	.	.	MAF_USDA=8.333
NC_035079.1	76271905	.	T	C	.	.	MAF_USDA=8.333
NC_035079.1	76271924	.	T	G	.	.	MAF_USDA=45.833
NC_035079.1	76271947	.	A	C	.	.	MAF_USDA=1.724
NC_035079.1	76271978	.	C	T	.	.	MAF_INRAE=5.063;MAF_USDA=3.333
NC_035079.1	76271994	.	T	G	.	.	MAF_INRAE=28.481;MAF_USDA=17.857
NC_035079.1	76272041	.	G	T	.	.	MAF_INRAE=5.0;MAF_USDA=13.115
NC_035079.1	76272053	.	T	G	.	.	MAF_INRAE=37.342;MAF_USDA=22.941
NC_035079.1	76272084	.	A	G	.	.	MAF_INRAE=21.053
NC_035079.1	76272114	.	G	T	.	.	MAF_INRAE=36.842;MAF_USDA=41.176
NC_035079.1	76272150	.	C	T	.	.	MAF_INRAE=32.911;MAF_USDA=41.765
NC_035079.1	76272158	.	C	T	.	.	MAF_USDA=1.639
NC_035079.1	76272222	.	T	C	.	.	MAF_USDA=1.639
NC_035079.1	76272226	.	G	T	.	.	MAF_USDA=11.176
NC_035079.1	76272253	.	G	C	.	.	MAF_USDA=1.667
NC_035079.1	76272312	.	T	C	.	.	MAF_INRAE=16.667;MAF_USDA=27.711
NC_035079.1	76272445	.	G	A	.	.	MAF_INRAE=43.671;MAF_USDA=45.238
NC_035079.1	76272454	.	CAGTC	CAGTA	.	.	MAF_USDA=29.167
NC_035079.1	76272458	.	C	A	.	.	MAF_INRAE=39.241
NC_035079.1	76272487	.	G	C	.	.	MAF_INRAE=5.263;MAF_USDA=9.524
NC_035079.1	76272501	.	C	G	.	.	MAF_INRAE=24.167;MAF_USDA=22.024
NC_035079.1	76272505	.	G	T	.	.	MAF_USDA=1.667
NC_035079.1	76272564	.	ATT	ATA	.	.	MAF_USDA=27.083
NC_035079.1	76272567	.	A	T	.	.	MAF_USDA=47.917
NC_035079.1	76272568	.	A	T	.	.	MAF_INRAE=3.333;MAF_USDA=22.917
NC_035079.1	76272631	.	C	G	.	.	MAF_INRAE=28.481;MAF_USDA=32.143
NC_035079.1	76272668	.	C	T	.	.	MAF_USDA=1.667
NC_035079.1	76272670	.	G	A	.	.	MAF_USDA=1.667
NC_035079.1	76272674	.	C	G	.	.	MAF_USDA=1.667
NC_035079.1	76272737	.	C	A	.	.	MAF_USDA=2.083
NC_035079.1	76272765	.	A	G	.	.	MAF_USDA=1.639
NC_035079.1	76272876	.	T	A	.	.	MAF_INRAE=27.848;MAF_USDA=34.118
NC_035079.1	76272891	.	A	C	.	.	MAF_INRAE=21.053;MAF_USDA=2.353
NC_035079.1	76272896	.	G	T	.	.	MAF_INRAE=28.481;MAF_USDA=34.706
NC_035079.1	76272910	.	C	T	.	.	MAF_INRAE=33.544;MAF_USDA=44.118
NC_035079.1	76272911	.	G	A	.	.	MAF_INRAE=29.114;MAF_USDA=15.294
NC_035079.1	76272918	.	A	T	.	.	MAF_USDA=6.557
NC_035079.1	76272941	.	C	A	.	.	MAF_INRAE=28.481;MAF_USDA=35.294
NC_035079.1	76272971	.	A	C	.	.	MAF_USDA=2.459
NC_035079.1	76273026	.	A	G	.	.	MAF_INRAE=27.848;MAF_USDA=36.471
NC_035079.1	76273071	.	C	T	.	.	MAF_INRAE=37.975;MAF_USDA=16.667
NC_035079.1	76273099	.	C	T	.	.	MAF_USDA=2.459
NC_035079.1	76273101	.	C	A	.	.	MAF_INRAE=28.481;MAF_USDA=35.714
NC_035079.1	76273127	.	A	G	.	.	MAF_USDA=13.115
NC_035079.1	76273146	.	A	T	.	.	MAF_USDA=12.295
NC_035079.1	76273177	.	T	C	.	.	MAF_INRAE=29.114;MAF_USDA=34.706
NC_035079.1	76273302	.	C	T	.	.	MAF_INRAE=2.5;MAF_USDA=1.639
NC_035079.1	76273430	.	T	G	.	.	MAF_USDA=1.639
NC_035079.1	76273607	.	C	T	.	.	MAF_INRAE=19.62;MAF_USDA=35.882
NC_035079.1	76273642	.	C	T	.	.	MAF_USDA=10.588
NC_035079.1	76273656	.	A	T	.	.	MAF_USDA=8.824
NC_035079.1	76273657	.	C	T	.	.	MAF_USDA=8.824
NC_035079.1	76273662	.	T	C	.	.	MAF_USDA=8.824
NC_035079.1	76273669	.	A	T	.	.	MAF_USDA=1.639
NC_035079.1	76273670	.	C	A	.	.	MAF_USDA=1.639
NC_035079.1	76273688	.	A	T	.	.	MAF_USDA=9.412
NC_035079.1	76273840	.	T	A	.	.	MAF_USDA=1.695
NC_035079.1	76273971	.	G	T	.	.	MAF_USDA=16.949
NC_035079.1	76274073	.	C	G	.	.	MAF_USDA=10.625
NC_035079.1	76274134	.	G	A	.	.	MAF_USDA=17.5
NC_035079.1	76274138	.	A	C	.	.	MAF_USDA=3.39
NC_035079.1	76274166	.	G	A	.	.	MAF_USDA=1.695
NC_035079.1	76274177	.	T	C	.	.	MAF_USDA=1.695
NC_035079.1	76274181	.	C	A	.	.	MAF_USDA=1.695
NC_035079.1	76274251	.	A	T	.	.	MAF_USDA=1.724
NC_035079.1	76274323	.	G	A	.	.	MAF_USDA=27.966
NC_035079.1	76274421	.	T	C	.	.	MAF_USDA=1.695
NC_035079.1	76274426	.	T	C	.	.	MAF_USDA=19.375
NC_035079.1	76274452	.	C	G	.	.	MAF_INRAE=21.053;MAF_USDA=4.118
NC_035079.1	76274528	.	A	C	.	.	MAF_INRAE=4.43;MAF_USDA=14.118
NC_035079.1	76274613	.	C	A	.	.	MAF_USDA=1.639
NC_035079.1	76274626	.	A	G	.	.	MAF_INRAE=29.114;MAF_USDA=45.882
NC_035079.1	76274665	.	A	C	.	.	MAF_USDA=7.377
NC_035079.1	76274671	.	C	T	.	.	MAF_INRAE=5.0;MAF_USDA=10.656
NC_035079.1	76274672	.	G	A	.	.	MAF_USDA=1.639
NC_035079.1	76274678	.	G	A	.	.	MAF_INRAE=19.167;MAF_USDA=17.059
NC_035079.1	76274696	.	G	A	.	.	MAF_INRAE=15.789;MAF_USDA=11.31
NC_035079.1	76274800	.	A	G	.	.	MAF_INRAE=24.051;MAF_USDA=40.0
NC_035079.1	76274844	.	C	G	.	.	MAF_INRAE=7.5;MAF_USDA=21.311
NC_035079.1	76274867	.	C	T	.	.	MAF_USDA=2.459
NC_035079.1	76275003	.	G	T	.	.	MAF_INRAE=29.114;MAF_USDA=44.118
NC_035079.1	76275092	.	A	C	.	.	MAF_INRAE=5.0;MAF_USDA=22.131
NC_035079.1	76275125	.	T	A	.	.	MAF_INRAE=38.608;MAF_USDA=24.118
NC_035079.1	76275174	.	C	T	.	.	MAF_USDA=2.459
NC_035079.1	76275177	.	G	C	.	.	MAF_USDA=2.459
NC_035079.1	76275184	.	T	A	.	.	MAF_USDA=2.459
NC_035079.1	76275186	.	T	A	.	.	MAF_INRAE=5.0
NC_035079.1	76275265	.	G	T	.	.	MAF_INRAE=9.494;MAF_USDA=20.0
NC_035079.1	76275295	.	G	A	.	.	MAF_INRAE=5.0;MAF_USDA=22.131
NC_035079.1	76275338	.	C	G	.	.	MAF_USDA=2.459
NC_035079.1	76275427	.	A	C	.	.	MAF_INRAE=10.526
NC_035079.1	76276014	.	A	C	.	.	MAF_USDA=3.279
NC_035079.1	76276017	.	G	T	.	.	MAF_USDA=3.529
NC_035079.1	76276083	.	A	T	.	.	MAF_INRAE=21.053;MAF_USDA=3.529
NC_035079.1	76276090	.	C	T	.	.	MAF_INRAE=4.43;MAF_USDA=12.353
NC_035079.1	76276136	.	G	T	.	.	MAF_USDA=4.918
NC_035079.1	76276137	.	G	T	.	.	MAF_USDA=4.918
NC_035079.1	76276141	.	T	C	.	.	MAF_USDA=5.738
NC_035079.1	76276144	.	G	A	.	.	MAF_USDA=5.738
NC_035079.1	76276145	.	A	T	.	.	MAF_USDA=6.557
NC_035079.1	76276168	.	C	T	.	.	MAF_INRAE=1.667;MAF_USDA=4.706
NC_035079.1	76276194	.	T	C	.	.	MAF_INRAE=21.053;MAF_USDA=4.118
NC_035079.1	76276214	.	G	A	.	.	MAF_USDA=7.377
NC_035079.1	76276257	.	A	G	.	.	MAF_INRAE=21.053;MAF_USDA=3.529
NC_035079.1	76276297	.	C	G	.	.	MAF_INRAE=5.0;MAF_USDA=21.311
NC_035079.1	76276299	.	G	A	.	.	MAF_USDA=1.639
NC_035079.1	76276304	.	G	C	.	.	MAF_USDA=1.639
NC_035079.1	76276306	.	C	T	.	.	MAF_INRAE=21.053;MAF_USDA=3.529
NC_035079.1	76276331	.	C	A	.	.	MAF_USDA=1.667
NC_035079.1	76276343	.	A	G	.	.	MAF_INRAE=21.053;MAF_USDA=3.529
NC_035079.1	76276352	.	G	A	.	.	MAF_INRAE=13.924;MAF_USDA=33.529
NC_035079.1	76276363	.	C	T	.	.	MAF_USDA=1.639
NC_035079.1	76276428	.	G	A	.	.	MAF_USDA=4.098
NC_035079.1	76276447	.	C	T	.	.	MAF_USDA=2.542
NC_035079.1	76276469	.	T	C	.	.	MAF_INRAE=2.632
NC_035079.1	76276549	.	C	T	.	.	MAF_INRAE=47.368;MAF_USDA=27.059
NC_035079.1	76276645	.	A	G	.	.	MAF_INRAE=2.532
NC_035079.1	76276681	.	G	T	.	.	MAF_INRAE=4.43;MAF_USDA=12.353
NC_035079.1	76276692	.	G	A	.	.	MAF_INRAE=33.544;MAF_USDA=15.294
NC_035079.1	76276704	.	G	A	.	.	MAF_INRAE=5.833;MAF_USDA=9.836
NC_035079.1	76276724	.	A	G	.	.	MAF_INRAE=8.861;MAF_USDA=27.647
NC_035079.1	76276731	.	G	A	.	.	MAF_INRAE=4.43;MAF_USDA=12.353
NC_035079.1	76276757	.	G	A	.	.	MAF_USDA=13.855
NC_035079.1	76276796	.	C	A	.	.	MAF_INRAE=9.167;MAF_USDA=30.12
NC_035079.1	76276852	.	G	A	.	.	MAF_INRAE=14.167;MAF_USDA=34.337
NC_035079.1	76276887	.	T	A	.	.	MAF_USDA=1.667
NC_035079.1	76276943	.	A	G	.	.	MAF_INRAE=36.667;MAF_USDA=34.94
NC_035079.1	76276966	.	G	A	.	.	MAF_USDA=1.667
NC_035079.1	76276974	.	A	C	.	.	MAF_USDA=1.667
NC_035079.1	76277067	.	C	T	.	.	MAF_USDA=2.5
NC_035079.1	76277100	.	T	C	.	.	MAF_INRAE=21.667;MAF_USDA=12.353
NC_035079.1	76277117	.	T	A	.	.	MAF_INRAE=36.667;MAF_USDA=28.235
NC_035079.1	76277137	.	A	G	.	.	MAF_INRAE=41.667;MAF_USDA=50.0
NC_035079.1	76277139	.	C	A	.	.	MAF_INRAE=32.5;MAF_USDA=17.857
NC_035079.1	76277151	.	A	C	.	.	MAF_USDA=1.667
NC_035079.1	76277153	.	A	G	.	.	MAF_USDA=1.667
NC_035079.1	76277157	.	A	T	.	.	MAF_INRAE=36.667;MAF_USDA=32.143
NC_035079.1	76277162	.	A	C	.	.	MAF_INRAE=36.667;MAF_USDA=30.357
NC_035079.1	76277165	.	C	T	.	.	MAF_INRAE=4.167;MAF_USDA=13.095
NC_035079.1	76277172	.	T	C	.	.	MAF_INRAE=4.167;MAF_USDA=13.095
NC_035079.1	76277176	.	A	C	.	.	MAF_INRAE=4.167;MAF_USDA=13.095
NC_035079.1	76277196	.	T	C	.	.	MAF_INRAE=4.167;MAF_USDA=13.69
NC_035079.1	76277216	.	T	A	.	.	MAF_INRAE=36.667;MAF_USDA=30.357
NC_035079.1	76277229	.	C	T	.	.	MAF_USDA=16.071
NC_035079.1	76277273	.	C	A	.	.	MAF_USDA=3.279
NC_035079.1	76277320	.	A	G	.	.	MAF_INRAE=5.063;MAF_USDA=13.095
NC_035079.1	76277365	.	C	T	.	.	MAF_USDA=40.0
NC_035079.1	76277377	.	C	T	.	.	MAF_USDA=4.918
NC_035079.1	76277417	.	C	T	.	.	MAF_USDA=1.639
NC_035079.1	76277428	.	A	C	.	.	MAF_USDA=47.917
NC_035079.1	76277435	.	A	G	.	.	MAF_USDA=43.75
NC_035079.1	76277437	.	A	T	.	.	MAF_USDA=27.083
NC_035079.1	76277448	.	G	A	.	.	MAF_USDA=8.824
NC_035079.1	76277451	.	C	T	.	.	MAF_USDA=27.083
NC_035079.1	76277454	.	G	A	.	.	MAF_USDA=12.941
NC_035079.1	76277456	.	T	A	.	.	MAF_USDA=47.917
NC_035079.1	76277491	.	A	G	.	.	MAF_USDA=38.095
NC_035079.1	76277506	.	G	C	.	.	MAF_INRAE=20.833
NC_035079.1	76277509	.	A	G	.	.	MAF_INRAE=20.0
NC_035079.1	76277537	.	C	A	.	.	MAF_USDA=16.471
NC_035079.1	76277544	.	G	A	.	.	MAF_USDA=13.529
NC_035079.1	76277563	.	G	A	.	.	MAF_USDA=16.667
NC_035079.1	76277576	.	A	T	.	.	MAF_USDA=14.815
NC_035079.1	76277598	.	T	A	.	.	MAF_USDA=35.294
NC_035079.1	76277599	.	T	A	.	.	MAF_USDA=34.706
NC_035079.1	76277624	.	A	C	.	.	MAF_USDA=24.59
NC_035079.1	76277633	.	T	A	.	.	MAF_INRAE=47.368;MAF_USDA=40.0
NC_035079.1	76277647	.	T	C	.	.	MAF_USDA=42.262
NC_035079.1	76277665	.	G	T	.	.	MAF_USDA=12.353
NC_035079.1	76277674	.	G	T	.	.	MAF_USDA=24.59
NC_035079.1	76277865	.	G	A	.	.	MAF_USDA=2.459
NC_035079.1	76277928	.	A	C	.	.	MAF_INRAE=5.263;MAF_USDA=12.5
NC_035079.1	76277944	.	A	C	.	.	MAF_USDA=26.271
NC_035079.1	76277967	.	G	A	.	.	MAF_USDA=15.244
NC_035079.1	76277971	.	G	A	.	.	MAF_USDA=35.976
NC_035079.1	76278001	.	G	A	.	.	MAF_USDA=2.459
NC_035079.1	76278303	.	T	C	.	.	MAF_USDA=2.083
NC_035079.1	76278374	.	G	A	.	.	MAF_INRAE=4.167;MAF_USDA=18.852
NC_035079.1	76278540	.	A	G	.	.	MAF_INRAE=5.0;MAF_USDA=22.131
NC_035079.1	76278720	.	G	C	.	.	MAF_INRAE=43.333;MAF_USDA=40.588
NC_035079.1	76278789	.	T	C	.	.	MAF_USDA=1.695
NC_035079.1	76278874	.	T	C	.	.	MAF_INRAE=37.5;MAF_USDA=33.537
NC_035079.1	76278920	.	G	A	.	.	MAF_INRAE=46.835;MAF_USDA=39.412
NC_035079.1	76278961	.	A	T	.	.	MAF_INRAE=46.835;MAF_USDA=40.0
NC_035079.1	76279056	.	C	A	.	.	MAF_INRAE=4.43;MAF_USDA=18.75
NC_035079.1	76279123	.	G	A	.	.	MAF_INRAE=46.835;MAF_USDA=40.588
NC_035079.1	76279230	.	T	G	.	.	MAF_INRAE=5.0;MAF_USDA=22.131
NC_035079.1	76279258	.	A	G	.	.	MAF_INRAE=46.203;MAF_USDA=44.706
NC_035079.1	76279268	.	C	A	.	.	MAF_USDA=2.459
NC_035079.1	76279276	.	T	A	.	.	MAF_USDA=2.459
NC_035079.1	76279282	.	C	A	.	.	MAF_USDA=2.459
NC_035079.1	76279283	.	A	C	.	.	MAF_USDA=2.459
NC_035079.1	76279311	.	A	C	.	.	MAF_INRAE=5.833;MAF_USDA=22.951
NC_035079.1	76279316	.	A	G	.	.	MAF_INRAE=46.835;MAF_USDA=41.176
NC_035079.1	76279582	.	G	T	.	.	MAF_INRAE=5.0;MAF_USDA=7.377
NC_035079.1	76279606	.	T	G	.	.	MAF_INRAE=46.203;MAF_USDA=40.588
NC_035079.1	76279674	.	G	A	.	.	MAF_INRAE=33.544;MAF_USDA=16.471
NC_035079.1	76279692	.	G	A	.	.	MAF_INRAE=46.835;MAF_USDA=40.0
NC_035079.1	76279795	.	T	C	.	.	MAF_INRAE=46.203;MAF_USDA=40.0
NC_035079.1	76279819	.	T	A	.	.	MAF_INRAE=46.203;MAF_USDA=40.588
NC_035079.1	76279822	.	C	A	.	.	MAF_INRAE=44.167;MAF_USDA=40.0
NC_035079.1	76279922	.	G	T	.	.	MAF_INRAE=42.405;MAF_USDA=42.941
NC_035079.1	76279959	.	T	G	.	.	MAF_INRAE=4.43;MAF_USDA=10.0
NC_035079.1	76280001	.	C	A	.	.	MAF_USDA=3.279
NC_035079.1	76280014	.	G	C	.	.	MAF_INRAE=33.544;MAF_USDA=16.471
NC_035079.1	76280091	.	C	A	.	.	MAF_USDA=1.639
NC_035079.1	76280100	.	C	G	.	.	MAF_INRAE=2.5;MAF_USDA=6.471
NC_035079.1	76280226	.	C	T	.	.	MAF_INRAE=19.167;MAF_USDA=11.176
NC_035079.1	76280279	.	T	C	.	.	MAF_INRAE=46.203;MAF_USDA=40.588
NC_035079.1	76280286	.	G	T	.	.	MAF_USDA=2.459
NC_035079.1	76280328	.	A	T	.	.	MAF_USDA=3.279
NC_035079.1	76280386	.	G	T	.	.	MAF_USDA=1.639
NC_035079.1	76280417	.	A	G	.	.	MAF_INRAE=2.5;MAF_USDA=6.471
NC_035079.1	76280418	.	T	C	.	.	MAF_INRAE=5.0;MAF_USDA=22.131
NC_035079.1	76280450	.	A	G	.	.	MAF_INRAE=47.368;MAF_USDA=41.765
NC_035079.1	76280491	.	T	C	.	.	MAF_INRAE=39.873;MAF_USDA=41.765
NC_035079.1	76280516	.	C	T	.	.	MAF_USDA=3.279
NC_035079.1	76280518	.	T	G	.	.	MAF_USDA=2.459
NC_035079.1	76280567	.	T	C	.	.	MAF_USDA=1.639
NC_035079.1	76280583	.	T	C	.	.	MAF_INRAE=5.0;MAF_USDA=16.393
NC_035079.1	76280757	.	G	A	.	.	MAF_INRAE=42.405;MAF_USDA=41.176
NC_035079.1	76280923	.	A	G	.	.	MAF_USDA=1.639
NC_035079.1	76280976	.	G	A	.	.	MAF_INRAE=2.5;MAF_USDA=1.639
NC_035079.1	76281022	.	C	T	.	.	MAF_USDA=1.639
NC_035079.1	76281112	.	G	A	.	.	MAF_USDA=2.459
NC_035079.1	76281114	.	G	A	.	.	MAF_USDA=2.459
NC_035079.1	76281169	.	G	T	.	.	MAF_INRAE=4.167;MAF_USDA=9.016
NC_035079.1	76281270	.	C	T	.	.	MAF_INRAE=5.063;MAF_USDA=11.765
NC_035079.1	76281276	.	G	A	.	.	MAF_INRAE=49.367;MAF_USDA=41.176
NC_035079.1	76281287	.	G	A	.	.	MAF_INRAE=19.167;MAF_USDA=31.25
NC_035079.1	76281302	.	A	C	.	.	MAF_USDA=8.235
NC_035079.1	76281341	.	G	A	.	.	MAF_INRAE=18.333;MAF_USDA=31.25
NC_035079.1	76281342	.	G	A	.	.	MAF_USDA=1.639
NC_035079.1	76281434	.	T	G	.	.	MAF_INRAE=5.0;MAF_USDA=22.951
NC_035079.1	76281497	.	C	A	.	.	MAF_USDA=1.639
NC_035079.1	76281510	.	G	A	.	.	MAF_INRAE=7.595;MAF_USDA=2.353
NC_035079.1	76281532	.	T	A	.	.	MAF_USDA=1.639
NC_035079.1	76281536	.	C	G	.	.	MAF_INRAE=47.468;MAF_USDA=40.0
NC_035079.1	76281537	.	G	C	.	.	MAF_USDA=1.639
NC_035079.1	76281575	.	T	C	.	.	MAF_USDA=1.639
NC_035079.1	76281642	.	C	A	.	.	MAF_INRAE=5.0
NC_035079.1	76281645	.	T	G	.	.	MAF_INRAE=5.0
NC_035079.1	76281685	.	C	T	.	.	MAF_USDA=1.639
NC_035079.1	76281699	.	C	T	.	.	MAF_USDA=1.639
NC_035079.1	76281706	.	C	G	.	.	MAF_USDA=1.639
NC_035079.1	76281768	.	G	T	.	.	MAF_INRAE=5.0;MAF_USDA=22.951
NC_035079.1	76281825	.	G	A	.	.	MAF_INRAE=42.405;MAF_USDA=40.588
NC_035079.1	76281886	.	C	T	.	.	MAF_INRAE=46.203;MAF_USDA=42.353
NC_035079.1	76281888	.	A	G	.	.	MAF_INRAE=4.43;MAF_USDA=12.353
NC_035079.1	76281938	.	C	G	.	.	MAF_INRAE=4.167;MAF_USDA=10.656
NC_035079.1	76281970	.	C	T	.	.	MAF_USDA=2.459
NC_035079.1	76282005	.	C	A	.	.	MAF_INRAE=2.5;MAF_USDA=16.667
NC_035079.1	76282047	.	G	A	.	.	MAF_USDA=2.459
NC_035079.1	76282136	.	G	A	.	.	MAF_INRAE=5.0;MAF_USDA=9.836
NC_035079.1	76282177	.	C	A	.	.	MAF_USDA=1.639
NC_035079.1	76282208	.	C	T	.	.	MAF_USDA=1.639
NC_035079.1	76282239	.	G	A	.	.	MAF_USDA=3.279
NC_035079.1	76282365	.	A	T	.	.	MAF_INRAE=42.405;MAF_USDA=41.765
NC_035079.1	76282563	.	C	T	.	.	MAF_INRAE=46.203;MAF_USDA=39.412
NC_035079.1	76282598	.	G	T	.	.	MAF_INRAE=5.0;MAF_USDA=9.836
NC_035079.1	76282599	.	A	T	.	.	MAF_INRAE=5.0;MAF_USDA=9.836
NC_035079.1	76282658	.	C	T	.	.	MAF_USDA=1.639
NC_035079.1	76282747	.	T	C	.	.	MAF_USDA=2.459
NC_035079.1	76282750	.	G	T	.	.	MAF_INRAE=4.43;MAF_USDA=1.639
NC_035079.1	76282760	.	A	G	.	.	MAF_INRAE=5.0;MAF_USDA=23.77
NC_035079.1	76282772	.	G	A	.	.	MAF_USDA=3.279
NC_035079.1	76282868	.	T	C	.	.	MAF_USDA=2.5
NC_035079.1	76283082	.	C	A	.	.	MAF_INRAE=46.203;MAF_USDA=37.647
NC_035079.1	76283086	.	G	A	.	.	MAF_INRAE=44.167;MAF_USDA=37.647
NC_035079.1	76283107	.	G	T	.	.	MAF_INRAE=46.203;MAF_USDA=38.235
NC_035079.1	76283342	.	G	C	.	.	MAF_INRAE=38.333;MAF_USDA=40.244
NC_035079.1	76283465	.	T	G	.	.	MAF_INRAE=21.053;MAF_USDA=2.353
NC_035079.1	76283479	.	A	C	.	.	MAF_INRAE=5.0;MAF_USDA=9.016
NC_035079.1	76283486	.	T	C	.	.	MAF_INRAE=19.167;MAF_USDA=12.941
NC_035079.1	76283487	.	G	T	.	.	MAF_INRAE=19.167;MAF_USDA=12.941
NC_035079.1	76283559	.	A	T	.	.	MAF_USDA=6.25
NC_035079.1	76283560	.	A	T	.	.	MAF_USDA=6.25
NC_035079.1	76283561	.	A	T	.	.	MAF_USDA=6.25
NC_035079.1	76283625	.	G	T	.	.	MAF_USDA=1.667
NC_035079.1	76283633	.	A	G	.	.	MAF_INRAE=19.167;MAF_USDA=10.588
NC_035079.1	76283687	.	A	T	.	.	MAF_INRAE=4.43;MAF_USDA=10.241
NC_035079.1	76283748	.	C	A	.	.	MAF_USDA=3.279
NC_035079.1	76283853	.	A	G	.	.	MAF_INRAE=1.667
NC_035079.1	76283867	.	G	A	.	.	MAF_INRAE=2.5
NC_035079.1	76283885	.	C	A	.	.	MAF_INRAE=1.667;MAF_USDA=4.098
NC_035079.1	76283892	.	T	A	.	.	MAF_INRAE=1.667
NC_035079.1	76283894	.	C	A	.	.	MAF_INRAE=2.5
NC_035079.1	76283901	.	A	G	.	.	MAF_INRAE=2.5
NC_035079.1	76283926	.	C	T	.	.	MAF_INRAE=3.333
NC_035079.1	76283939	.	A	G	.	.	MAF_INRAE=3.333
NC_035079.1	76283953	.	C	T	.	.	MAF_USDA=7.377
NC_035079.1	76283955	.	C	T	.	.	MAF_INRAE=3.333
NC_035079.1	76283969	.	T	C	.	.	MAF_USDA=6.557
NC_035079.1	76283976	.	A	T	.	.	MAF_INRAE=38.333
NC_035079.1	76284022	.	C	T	.	.	MAF_INRAE=6.667
NC_035079.1	76284024	.	T	A	.	.	MAF_INRAE=6.667
NC_035079.1	76284029	.	T	A	.	.	MAF_INRAE=15.0
NC_035079.1	76284048	.	T	C	.	.	MAF_INRAE=13.333
NC_035079.1	76284082	.	C	T	.	.	MAF_INRAE=7.5
NC_035079.1	76284090	.	C	T	.	.	MAF_INRAE=2.5
NC_035079.1	76284091	.	A	C	.	.	MAF_INRAE=5.833
NC_035079.1	76284096	.	G	T	.	.	MAF_INRAE=2.5;MAF_USDA=6.25
NC_035079.1	76284103	.	A	G	.	.	MAF_INRAE=7.5
NC_035079.1	76284110	.	A	G	.	.	MAF_INRAE=5.833
NC_035079.1	76284143	.	C	A	.	.	MAF_INRAE=2.5
NC_035079.1	76284144	.	T	C	.	.	MAF_INRAE=2.5
NC_035079.1	76284152	.	G	A	.	.	MAF_INRAE=3.333
NC_035079.1	76284158	.	A	G	.	.	MAF_USDA=2.459
NC_035079.1	76284190	.	C	T	.	.	MAF_INRAE=30.833
NC_035079.1	76284221	.	T	C	.	.	MAF_INRAE=31.667
NC_035079.1	76284230	.	T	A	.	.	MAF_INRAE=3.333
NC_035079.1	76284233	.	T	C	.	.	MAF_INRAE=22.5
NC_035079.1	76284234	.	A	T	.	.	MAF_INRAE=3.333;MAF_USDA=4.918
NC_035079.1	76284240	.	C	T	.	.	MAF_INRAE=33.333
NC_035079.1	76284262	.	A	C	.	.	MAF_INRAE=30.0
NC_035079.1	76284264	.	A	C	.	.	MAF_INRAE=1.667
NC_035079.1	76284265	.	A	C	.	.	MAF_INRAE=18.333;MAF_USDA=27.083
NC_035079.1	76284266	.	G	A	.	.	MAF_INRAE=11.667;MAF_USDA=25.0
NC_035079.1	76284291	.	T	C	.	.	MAF_INRAE=1.667
NC_035079.1	76284292	.	A	G	.	.	MAF_INRAE=22.5
NC_035079.1	76284300	.	A	G	.	.	MAF_INRAE=28.333
NC_035079.1	76284310	.	T	G	.	.	MAF_INRAE=5.833
NC_035079.1	76284317	.	A	G	.	.	MAF_INRAE=31.667
NC_035079.1	76284367	.	C	T	.	.	MAF_USDA=1.639
NC_035079.1	76284369	.	G	T	.	.	MAF_INRAE=10.0
NC_035079.1	76284379	.	C	T	.	.	MAF_INRAE=9.167
NC_035079.1	76284380	.	C	A	.	.	MAF_INRAE=26.582;MAF_USDA=4.167
NC_035079.1	76284388	.	T	C	.	.	MAF_INRAE=5.0
NC_035079.1	76284397	.	T	A	.	.	MAF_USDA=13.115
NC_035079.1	76284466	.	C	T	.	.	MAF_USDA=15.574
NC_035079.1	76284495	.	C	A	.	.	MAF_USDA=2.459
NC_035079.1	76284511	.	C	T	.	.	MAF_USDA=31.25
NC_035079.1	76284575	.	A	C	.	.	MAF_USDA=4.098
NC_035079.1	76284596	.	A	C	.	.	MAF_USDA=1.639
NC_035079.1	76284695	.	C	A	.	.	MAF_INRAE=5.696;MAF_USDA=33.929
NC_035079.1	76284696	.	A	G	.	.	MAF_INRAE=4.167;MAF_USDA=34.524
NC_035079.1	76284701	.	C	T	.	.	MAF_INRAE=4.43;MAF_USDA=23.214
NC_035079.1	76284761	.	G	C	.	.	MAF_INRAE=18.987;MAF_USDA=31.765
NC_035079.1	76284770	.	A	C	.	.	MAF_INRAE=4.43;MAF_USDA=22.353
NC_035079.1	76284801	.	C	T	.	.	MAF_INRAE=39.241;MAF_USDA=33.529
NC_035079.1	76284817	.	T	C	.	.	MAF_INRAE=9.494;MAF_USDA=27.647
NC_035079.1	76284818	.	G	A	.	.	MAF_INRAE=4.167;MAF_USDA=14.754
NC_035079.1	76284830	.	T	C	.	.	MAF_USDA=2.459
NC_035079.1	76284839	.	T	G	.	.	MAF_INRAE=4.167
NC_035079.1	76284851	.	A	C	.	.	MAF_INRAE=12.658;MAF_USDA=35.294
NC_035079.1	76284853	.	T	G	.	.	MAF_INRAE=11.667;MAF_USDA=35.294
NC_035079.1	76284878	.	C	A	.	.	MAF_INRAE=4.43;MAF_USDA=11.176
NC_035079.1	76284893	.	T	A	.	.	MAF_USDA=2.459
NC_035079.1	76284924	.	C	T	.	.	MAF_INRAE=4.43;MAF_USDA=12.353
NC_035079.1	76284926	.	T	G	.	.	MAF_INRAE=2.5;MAF_USDA=8.824
NC_035079.1	76284943	.	T	A	.	.	MAF_USDA=2.459
NC_035079.1	76284993	.	A	T	.	.	MAF_INRAE=5.0;MAF_USDA=8.197
NC_035079.1	76285061	.	C	T	.	.	MAF_USDA=1.639
NC_035079.1	76285108	.	T	A	.	.	MAF_USDA=2.459
NC_035079.1	76285111	.	A	C	.	.	MAF_INRAE=12.658;MAF_USDA=34.706
NC_035079.1	76285112	.	A	T	.	.	MAF_USDA=2.459
NC_035079.1	76285119	.	G	T	.	.	MAF_INRAE=12.658;MAF_USDA=35.294
NC_035079.1	76285156	.	C	T	.	.	MAF_USDA=1.639
NC_035079.1	76285189	.	C	T	.	.	MAF_USDA=1.639
NC_035079.1	76285286	.	C	A	.	.	MAF_INRAE=4.43;MAF_USDA=12.941
NC_035079.1	76285287	.	G	T	.	.	MAF_INRAE=39.241;MAF_USDA=24.706
NC_035079.1	76285328	.	G	T	.	.	MAF_USDA=2.459
NC_035079.1	76285414	.	A	G	.	.	MAF_USDA=3.279
NC_035079.1	76285466	.	G	C	.	.	MAF_INRAE=13.291;MAF_USDA=35.714
NC_035079.1	76285471	.	C	T	.	.	MAF_USDA=2.459
NC_035079.1	76285490	.	T	A	.	.	MAF_USDA=35.882
NC_035079.1	76285521	.	C	T	.	.	MAF_USDA=5.738
NC_035079.1	76285568	.	A	C	.	.	MAF_INRAE=5.0;MAF_USDA=21.176
NC_035079.1	76285604	.	G	A	.	.	MAF_USDA=2.459
NC_035079.1	76285609	.	A	G	.	.	MAF_INRAE=10.833;MAF_USDA=40.0
NC_035079.1	76285620	.	C	G	.	.	MAF_INRAE=11.392;MAF_USDA=31.176
NC_035079.1	76285621	.	A	G	.	.	MAF_INRAE=10.833;MAF_USDA=31.176
NC_035079.1	76285623	.	T	A	.	.	MAF_INRAE=10.833;MAF_USDA=31.176
NC_035079.1	76285664	.	G	T	.	.	MAF_INRAE=11.667;MAF_USDA=37.647
NC_035079.1	76285669	.	C	G	.	.	MAF_USDA=1.639
NC_035079.1	76285681	.	A	T	.	.	MAF_INRAE=1.667;MAF_USDA=4.118
NC_035079.1	76285703	.	A	T	.	.	MAF_INRAE=11.667;MAF_USDA=40.0
NC_035079.1	76285746	.	G	A	.	.	MAF_INRAE=5.833;MAF_USDA=9.016
NC_035079.1	76285751	.	T	G	.	.	MAF_INRAE=10.526;MAF_USDA=2.459
NC_035079.1	76285753	.	A	C	.	.	MAF_INRAE=24.051;MAF_USDA=7.647
NC_035079.1	76285801	.	T	G	.	.	MAF_INRAE=12.658;MAF_USDA=37.059
NC_035079.1	76285821	.	T	C	.	.	MAF_INRAE=8.861;MAF_USDA=28.235
NC_035079.1	76285889	.	C	T	.	.	MAF_INRAE=3.797;MAF_USDA=17.059
NC_035079.1	76285959	.	C	T	.	.	MAF_INRAE=5.0;MAF_USDA=10.656
NC_035079.1	76285960	.	G	T	.	.	MAF_INRAE=5.0;MAF_USDA=9.836
NC_035079.1	76286011	.	C	A,T	.	.	MAF_INRAE=2.532;MAF_USDA=2.5
NC_035079.1	76286029	.	T	G	.	.	MAF_USDA=1.667
NC_035079.1	76286041	.	A	G	.	.	MAF_INRAE=10.526
NC_035079.1	76286058	.	G	A	.	.	MAF_USDA=8.333
NC_035079.1	76286068	.	A	C	.	.	MAF_USDA=10.0
NC_035079.1	76286090	.	C	T	.	.	MAF_INRAE=5.263;MAF_USDA=18.824
NC_035079.1	76286119	.	G	T	.	.	MAF_INRAE=6.667;MAF_USDA=27.059
NC_035079.1	76286120	.	A	C	.	.	MAF_INRAE=6.667;MAF_USDA=27.059
NC_035079.1	76286203	.	A	G	.	.	MAF_USDA=1.765
NC_035079.1	76286215	.	T	A	.	.	MAF_INRAE=5.0;MAF_USDA=6.557
NC_035079.1	76286218	.	G	A	.	.	MAF_INRAE=1.667;MAF_USDA=4.118
NC_035079.1	76286223	.	C	G	.	.	MAF_USDA=21.765
NC_035079.1	76286238	.	G	T	.	.	MAF_USDA=17.647
NC_035079.1	76286259	.	C	A	.	.	MAF_USDA=16.471
NC_035079.1	76286279	.	A	G	.	.	MAF_USDA=15.882
NC_035079.1	76286306	.	T	C	.	.	MAF_USDA=22.131
NC_035079.1	76286311	.	A	T	.	.	MAF_USDA=14.754
NC_035079.1	76286377	.	C	A	.	.	MAF_USDA=4.918
NC_035079.1	76286385	.	C	T	.	.	MAF_USDA=2.459
NC_035079.1	76286398	.	A	C	.	.	MAF_INRAE=18.987;MAF_USDA=24.118
NC_035079.1	76286517	.	G	C	.	.	MAF_INRAE=10.526
NC_035079.1	76286548	.	G	A	.	.	MAF_INRAE=1.899
NC_035079.1	76286668	.	C	A	.	.	MAF_USDA=2.459
NC_035079.1	76286685	.	T	A	.	.	MAF_USDA=1.639
NC_035079.1	76286751	.	C	A	.	.	MAF_USDA=25.0
NC_035079.1	76286769	.	C	T	.	.	MAF_INRAE=35.833
NC_035079.1	76286842	.	G	A	.	.	MAF_USDA=1.639
NC_035079.1	76286891	.	C	A	.	.	MAF_USDA=1.639
NC_035079.1	76286952	.	C	A	.	.	MAF_USDA=4.918
NC_035079.1	76287040	.	G	A	.	.	MAF_INRAE=2.5;MAF_USDA=7.059
NC_035079.1	76287042	.	GAAAAAAG	GAAAAAAT	.	.	MAF_USDA=16.667
NC_035079.1	76287049	.	G	T	.	.	MAF_INRAE=4.43;MAF_USDA=15.574
NC_035079.1	76287065	.	C	T	.	.	MAF_INRAE=2.532
NC_035079.1	76288710	.	G	T	.	.	MAF_INRAE=4.43;MAF_USDA=8.824
NC_035079.1	76288793	.	T	C	.	.	MAF_INRAE=4.43;MAF_USDA=8.824
NC_035079.1	76288795	.	T	A	.	.	MAF_USDA=1.639
NC_035079.1	76288800	.	G	T	.	.	MAF_USDA=7.377
NC_035079.1	76288806	.	A	G	.	.	MAF_INRAE=18.987;MAF_USDA=25.294
NC_035079.1	76288834	.	G	A	.	.	MAF_INRAE=7.595;MAF_USDA=3.529
NC_035079.1	76288864	.	T	G	.	.	MAF_INRAE=17.089;MAF_USDA=25.882
NC_035079.1	76288910	.	A	T	.	.	MAF_INRAE=16.456;MAF_USDA=17.647
NC_035079.1	76288924	.	C	A	.	.	MAF_INRAE=16.667;MAF_USDA=17.059
NC_035079.1	76288944	.	G	T	.	.	MAF_USDA=2.459
NC_035079.1	76289014	.	G	A	.	.	MAF_INRAE=10.0;MAF_USDA=10.0
NC_035079.1	76289048	.	A	C	.	.	MAF_INRAE=1.667;MAF_USDA=4.706
NC_035079.1	76289158	.	T	C	.	.	MAF_INRAE=18.354;MAF_USDA=26.471
NC_035079.1	76289222	.	T	C	.	.	MAF_INRAE=18.333;MAF_USDA=16.471
NC_035079.1	76289224	.	T	A	.	.	MAF_INRAE=18.333;MAF_USDA=16.471
NC_035079.1	76289240	.	C	T	.	.	MAF_USDA=2.459
NC_035079.1	76289244	.	A	G	.	.	MAF_INRAE=4.43;MAF_USDA=8.824
NC_035079.1	76289296	.	T	C	.	.	MAF_INRAE=4.43;MAF_USDA=8.824
NC_035079.1	76289308	.	T	C	.	.	MAF_USDA=6.557
NC_035079.1	76289327	.	A	C	.	.	MAF_INRAE=4.43;MAF_USDA=8.824
NC_035079.1	76289337	.	G	C	.	.	MAF_USDA=2.459
NC_035079.1	76289357	.	T	G	.	.	MAF_USDA=1.639
NC_035079.1	76289388	.	G	A	.	.	MAF_INRAE=18.987;MAF_USDA=25.882
NC_035079.1	76289597	.	A	G	.	.	MAF_INRAE=4.43;MAF_USDA=2.459
NC_035079.1	76289598	.	T	G	.	.	MAF_USDA=1.639
NC_035079.1	76289649	.	C	A	.	.	MAF_INRAE=5.0
NC_035079.1	76289710	.	G	T	.	.	MAF_INRAE=18.987;MAF_USDA=25.882
NC_035079.1	76289713	.	A	C	.	.	MAF_INRAE=21.667;MAF_USDA=25.294
NC_035079.1	76289735	.	A	C	.	.	MAF_INRAE=19.167
NC_035079.1	76289791	.	C	A	.	.	MAF_USDA=1.639
NC_035079.1	76289826	.	G	A	.	.	MAF_INRAE=18.333;MAF_USDA=17.059
NC_035079.1	76289911	.	C	T	.	.	MAF_INRAE=18.987;MAF_USDA=24.706
NC_035079.1	76289941	.	C	T	.	.	MAF_INRAE=18.987;MAF_USDA=24.706
NC_035079.1	76289947	.	A	C	.	.	MAF_INRAE=19.167;MAF_USDA=16.471
NC_035079.1	76289954	.	A	T	.	.	MAF_INRAE=18.987;MAF_USDA=24.706
NC_035079.1	76290063	.	T	C	.	.	MAF_INRAE=24.051;MAF_USDA=31.765
NC_035079.1	76290104	.	T	C	.	.	MAF_INRAE=10.127;MAF_USDA=24.118
NC_035079.1	76290313	.	T	C	.	.	MAF_USDA=3.279
NC_035079.1	76290356	.	T	A	.	.	MAF_INRAE=21.667;MAF_USDA=22.353
NC_035079.1	76290367	.	C	A	.	.	MAF_INRAE=28.481;MAF_USDA=11.176
NC_035079.1	76290392	.	T	A	.	.	MAF_INRAE=21.667;MAF_USDA=22.353
NC_035079.1	76290429	.	C	T	.	.	MAF_INRAE=27.848;MAF_USDA=20.0
NC_035079.1	76290431	.	C	T	.	.	MAF_INRAE=5.0;MAF_USDA=13.115
NC_035079.1	76290456	.	A	C	.	.	MAF_USDA=1.639
NC_035079.1	76290461	.	T	G	.	.	MAF_USDA=8.197
NC_035079.1	76290464	.	C	T	.	.	MAF_INRAE=39.241;MAF_USDA=28.235
NC_035079.1	76290484	.	C	A	.	.	MAF_USDA=1.639
NC_035079.1	76290490	.	A	C	.	.	MAF_INRAE=2.5;MAF_USDA=11.176
NC_035079.1	76290498	.	T	C	.	.	MAF_USDA=1.639
NC_035079.1	76290550	.	A	G	.	.	MAF_INRAE=31.579;MAF_USDA=19.412
NC_035079.1	76290580	.	A	C	.	.	MAF_USDA=1.639
NC_035079.1	76290586	.	T	C	.	.	MAF_USDA=1.639
NC_035079.1	76290597	.	T	C	.	.	MAF_INRAE=4.43;MAF_USDA=7.377
NC_035079.1	76290608	.	T	G	.	.	MAF_INRAE=46.835;MAF_USDA=44.706
NC_035079.1	76290627	.	T	C	.	.	MAF_INRAE=44.937;MAF_USDA=34.118
NC_035079.1	76290631	.	G	A	.	.	MAF_INRAE=49.167;MAF_USDA=32.941
NC_035079.1	76290669	.	T	C	.	.	MAF_INRAE=44.304;MAF_USDA=34.524
NC_035079.1	76290703	.	T	A	.	.	MAF_INRAE=4.43;MAF_USDA=6.667
NC_035079.1	76290739	.	G	T	.	.	MAF_INRAE=45.833;MAF_USDA=39.881
NC_035079.1	76290755	.	T	G	.	.	MAF_INRAE=39.873;MAF_USDA=13.69
NC_035079.1	76290792	.	A	T	.	.	MAF_USDA=18.333
NC_035079.1	76290816	.	A	T	.	.	MAF_USDA=4.167
NC_035079.1	76290864	.	T	G	.	.	MAF_USDA=10.417
NC_035079.1	76290865	.	T	A	.	.	MAF_USDA=4.167
NC_035079.1	76290871	.	T	C	.	.	MAF_USDA=4.167
NC_035079.1	76290880	.	C	A	.	.	MAF_USDA=10.417
NC_035079.1	76290959	.	G	A	.	.	MAF_USDA=41.667
NC_035079.1	76291803	.	T	C	.	.	MAF_USDA=9.639
NC_035079.1	76291923	.	T	A	.	.	MAF_INRAE=27.848;MAF_USDA=17.059
NC_035079.1	76291974	.	C	T	.	.	MAF_INRAE=2.5;MAF_USDA=12.353
NC_035079.1	76292015	.	A	T	.	.	MAF_USDA=6.557
NC_035079.1	76292020	.	G	A	.	.	MAF_INRAE=4.167;MAF_USDA=1.639
NC_035079.1	76292100	.	G	A	.	.	MAF_INRAE=43.671;MAF_USDA=34.118
NC_035079.1	76292188	.	C	A	.	.	MAF_USDA=3.279
NC_035079.1	76292200	.	G	A	.	.	MAF_INRAE=4.167
NC_035079.1	76292208	.	G	T	.	.	MAF_INRAE=4.167
NC_035079.1	76292221	.	T	C	.	.	MAF_INRAE=8.333
NC_035079.1	76292225	.	C	A	.	.	MAF_INRAE=5.263;MAF_USDA=12.5
NC_035079.1	76292256	.	G	A	.	.	MAF_INRAE=11.667
NC_035079.1	76292257	.	T	C	.	.	MAF_USDA=3.279
NC_035079.1	76292310	.	A	T	.	.	MAF_USDA=1.639
NC_035079.1	76292334	.	T	C	.	.	MAF_INRAE=8.333
NC_035079.1	76292337	.	A	G	.	.	MAF_INRAE=8.333
NC_035079.1	76292339	.	A	C	.	.	MAF_INRAE=8.333
NC_035079.1	76292340	.	T	C	.	.	MAF_INRAE=8.333
NC_035079.1	76292341	.	T	G	.	.	MAF_USDA=10.0
NC_035079.1	76292370	.	T	C	.	.	MAF_INRAE=4.167
NC_035079.1	76292376	.	A	T	.	.	MAF_INRAE=3.333
NC_035079.1	76292411	.	G	C	.	.	MAF_USDA=1.639
NC_035079.1	76292415	.	C	A	.	.	MAF_USDA=3.279
NC_035079.1	76292425	.	G	A	.	.	MAF_USDA=4.098
NC_035079.1	76292443	.	T	C	.	.	MAF_INRAE=4.43;MAF_USDA=4.098
NC_035079.1	76292478	.	A	T	.	.	MAF_INRAE=1.667
NC_035079.1	76292479	.	T	G	.	.	MAF_INRAE=2.5
NC_035079.1	76292505	.	C	T	.	.	MAF_INRAE=12.025;MAF_USDA=21.765
NC_035079.1	76292508	.	C	G	.	.	MAF_INRAE=9.167;MAF_USDA=21.176
NC_035079.1	76292511	.	C	T	.	.	MAF_INRAE=18.421;MAF_USDA=1.765
NC_035079.1	76292513	.	A	T	.	.	MAF_INRAE=35.833;MAF_USDA=17.059
NC_035079.1	76292545	.	T	C	.	.	MAF_INRAE=5.833;MAF_USDA=8.197
NC_035079.1	76292551	.	T	G	.	.	MAF_INRAE=5.263;MAF_USDA=4.118
NC_035079.1	76292559	.	T	G	.	.	MAF_INRAE=5.0;MAF_USDA=8.235
NC_035079.1	76292615	.	G	A	.	.	MAF_USDA=4.098
NC_035079.1	76292686	.	C	A	.	.	MAF_INRAE=7.595;MAF_USDA=4.706
NC_035079.1	76292695	.	A	G	.	.	MAF_INRAE=19.167;MAF_USDA=10.588
NC_035079.1	76292697	.	C	T	.	.	MAF_INRAE=19.167;MAF_USDA=11.765
NC_035079.1	76292705	.	T	C	.	.	MAF_INRAE=30.38;MAF_USDA=20.588
NC_035079.1	76292713	.	A	T	.	.	MAF_USDA=2.459
NC_035079.1	76292729	.	T	G	.	.	MAF_INRAE=42.405;MAF_USDA=39.412
NC_035079.1	76292731	.	G	A	.	.	MAF_INRAE=18.333;MAF_USDA=11.176
NC_035079.1	76292738	.	T	A	.	.	MAF_USDA=15.882
NC_035079.1	76292741	.	A	T	.	.	MAF_USDA=5.738
NC_035079.1	76292746	.	A	T	.	.	MAF_INRAE=4.43
NC_035079.1	76292784	.	T	A	.	.	MAF_INRAE=37.975
NC_035079.1	76292792	.	G	A	.	.	MAF_INRAE=43.038
NC_035079.1	76292812	.	C	T	.	.	MAF_INRAE=5.263
NC_035079.1	76292820	.	G	A	.	.	MAF_INRAE=49.167
NC_035079.1	76292831	.	G	T	.	.	MAF_INRAE=40.0
NC_035079.1	76292858	.	G	A	.	.	MAF_INRAE=8.861
NC_035079.1	76292920	.	T	G	.	.	MAF_INRAE=2.532
NC_035079.1	76292938	.	A	T	.	.	MAF_INRAE=24.051
NC_035079.1	76292941	.	G	A	.	.	MAF_INRAE=10.127
NC_035079.1	76292947	.	A	T	.	.	MAF_INRAE=10.127
NC_035079.1	76293289	.	A	C	.	.	MAF_INRAE=42.105
NC_035079.1	76293301	.	A	G	.	.	MAF_INRAE=21.053
NC_035079.1	76293314	.	A	G	.	.	MAF_INRAE=5.263
NC_035079.1	76293342	.	A	C	.	.	MAF_INRAE=5.263
NC_035079.1	76293396	.	G	A	.	.	MAF_INRAE=26.316
NC_035079.1	76293407	.	G	T	.	.	MAF_INRAE=15.789
NC_035079.1	76293428	.	A	C	.	.	MAF_INRAE=21.053
NC_035079.1	76293472	.	C	T	.	.	MAF_INRAE=42.105
NC_035079.1	76293692	.	A	G	.	.	MAF_INRAE=5.263
NC_035079.1	76294408	.	G	A	.	.	MAF_USDA=31.25
NC_035079.1	76294637	.	C	G	.	.	MAF_INRAE=26.316
NC_035079.1	76294674	.	C	A	.	.	MAF_INRAE=23.684
NC_035079.1	76294683	.	T	C	.	.	MAF_INRAE=23.684
NC_035079.1	76294709	.	T	C	.	.	MAF_INRAE=5.263
NC_035079.1	76294730	.	G	A	.	.	MAF_INRAE=26.316
NC_035079.1	76294808	.	C	T	.	.	MAF_INRAE=5.263
NC_035079.1	76294833	.	C	T	.	.	MAF_INRAE=18.421
NC_035079.1	76294838	.	T	C	.	.	MAF_INRAE=23.684
NC_035079.1	76294951	.	A	T	.	.	MAF_INRAE=12.025
NC_035079.1	76294959	.	A	G	.	.	MAF_INRAE=2.532
NC_035079.1	76294973	.	G	T	.	.	MAF_INRAE=7.595
NC_035079.1	76294987	.	A	G	.	.	MAF_INRAE=3.165
NC_035079.1	76294998	.	G	T	.	.	MAF_INRAE=2.632
NC_035079.1	76295064	.	C	T	.	.	MAF_INRAE=8.228
NC_035079.1	76295107	.	C	A	.	.	MAF_INRAE=8.228;MAF_USDA=12.5
NC_035079.1	76295142	.	G	T	.	.	MAF_USDA=6.557
NC_035079.1	76295143	.	A	G	.	.	MAF_INRAE=4.43;MAF_USDA=4.098
NC_035079.1	76295166	.	T	C	.	.	MAF_INRAE=5.0;MAF_USDA=6.557
NC_035079.1	76295182	.	A	C	.	.	MAF_USDA=4.918
NC_035079.1	76295190	.	A	G	.	.	MAF_USDA=4.098
NC_035079.1	76295195	.	C	T	.	.	MAF_USDA=4.098
NC_035079.1	76295205	.	T	A	.	.	MAF_USDA=12.353
NC_035079.1	76295210	.	T	A	.	.	MAF_USDA=10.588
NC_035079.1	76295215	.	G	T	.	.	MAF_USDA=8.235
NC_035079.1	76295217	.	G	A	.	.	MAF_USDA=8.824
NC_035079.1	76295223	.	T	C	.	.	MAF_USDA=8.824
NC_035079.1	76295235	.	T	G	.	.	MAF_INRAE=12.658;MAF_USDA=26.471
NC_035079.1	76295305	.	A	G	.	.	MAF_USDA=3.333
NC_035079.1	76295327	.	G	T	.	.	MAF_USDA=4.918
NC_035079.1	76295371	.	C	T	.	.	MAF_USDA=3.279
NC_035079.1	76295378	.	C	T	.	.	MAF_INRAE=7.595;MAF_USDA=3.529
NC_035079.1	76295379	.	G	A	.	.	MAF_USDA=8.197
NC_035079.1	76295391	.	ATG	ATT	.	.	MAF_USDA=20.833
NC_035079.1	76295393	.	G	T	.	.	MAF_INRAE=39.241;MAF_USDA=46.61
NC_035079.1	76295399	.	G	A	.	.	MAF_INRAE=12.658;MAF_USDA=16.667
NC_035079.1	76295405	.	T	G	.	.	MAF_INRAE=4.43;MAF_USDA=4.098
NC_035079.1	76295425	.	A	G	.	.	MAF_INRAE=12.658;MAF_USDA=23.529
NC_035079.1	76295440	.	T	A	.	.	MAF_USDA=1.639
NC_035079.1	76295460	.	T	G	.	.	MAF_USDA=8.197
NC_035079.1	76295474	.	T	C	.	.	MAF_INRAE=4.43;MAF_USDA=3.279
NC_035079.1	76295535	.	T	G	.	.	MAF_INRAE=4.43;MAF_USDA=6.557
NC_035079.1	76295552	.	T	C	.	.	MAF_INRAE=4.43
NC_035079.1	76295579	.	A	T	.	.	MAF_USDA=2.459
NC_035079.1	76295726	.	C	T	.	.	MAF_INRAE=4.43;MAF_USDA=4.098
NC_035079.1	76295745	.	C	A	.	.	MAF_USDA=4.098
NC_035079.1	76295747	.	C	T	.	.	MAF_INRAE=12.658;MAF_USDA=22.353
NC_035079.1	76295858	.	T	G	.	.	MAF_INRAE=4.167;MAF_USDA=1.639
NC_035079.1	76295862	.	G	A	.	.	MAF_INRAE=2.5;MAF_USDA=6.471
NC_035079.1	76295869	.	G	A	.	.	MAF_USDA=2.459
NC_035079.1	76295937	.	A	T	.	.	MAF_INRAE=17.5;MAF_USDA=16.471
NC_035079.1	76295968	.	A	G	.	.	MAF_INRAE=1.667
NC_035079.1	76295980	.	C	T	.	.	MAF_USDA=2.459
NC_035079.1	76295991	.	C	T	.	.	MAF_USDA=5.738
NC_035079.1	76295993	.	A	C	.	.	MAF_USDA=5.738
NC_035079.1	76296017	.	A	G	.	.	MAF_USDA=5.738
NC_035079.1	76296038	.	A	G	.	.	MAF_USDA=1.639
NC_035079.1	76296063	.	G	A	.	.	MAF_USDA=10.417
NC_035079.1	76296095	.	T	A	.	.	MAF_USDA=8.197
NC_035079.1	76296113	.	G	T	.	.	MAF_INRAE=5.0
NC_035079.1	76296202	.	G	T	.	.	MAF_INRAE=5.833;MAF_USDA=4.918
NC_035079.1	76296226	.	C	T	.	.	MAF_USDA=1.639
NC_035079.1	76296228	.	G	T	.	.	MAF_INRAE=5.263;MAF_USDA=12.5
NC_035079.1	76296232	.	A	G	.	.	MAF_INRAE=10.0;MAF_USDA=20.588
NC_035079.1	76296236	.	G	A	.	.	MAF_INRAE=43.671;MAF_USDA=32.353
NC_035079.1	76296269	.	C	T	.	.	MAF_USDA=7.377
NC_035079.1	76296431	.	G	T	.	.	MAF_INRAE=1.667;MAF_USDA=4.118
NC_035079.1	76296509	.	G	A	.	.	MAF_USDA=1.639
NC_035079.1	76296511	.	C	T	.	.	MAF_INRAE=12.025;MAF_USDA=22.353
NC_035079.1	76296538	.	G	T	.	.	MAF_INRAE=37.975;MAF_USDA=12.353
NC_035079.1	76296543	.	C	T	.	.	MAF_INRAE=21.053;MAF_USDA=2.381
NC_035079.1	76296591	.	G	C	.	.	MAF_INRAE=37.975;MAF_USDA=14.706
NC_035079.1	76296667	.	G	A	.	.	MAF_USDA=1.639
NC_035079.1	76296668	.	A	G	.	.	MAF_INRAE=12.025;MAF_USDA=22.941
NC_035079.1	76296669	.	C	A	.	.	MAF_INRAE=2.532
NC_035079.1	76296680	.	G	A	.	.	MAF_INRAE=12.658;MAF_USDA=22.941
NC_035079.1	76296695	.	A	C	.	.	MAF_INRAE=12.658;MAF_USDA=22.941
NC_035079.1	76296747	.	A	T	.	.	MAF_USDA=2.459
NC_035079.1	76296754	.	A	C	.	.	MAF_USDA=18.852
NC_035079.1	76296777	.	A	C	.	.	MAF_INRAE=4.43;MAF_USDA=4.098
NC_035079.1	76296795	.	C	T	.	.	MAF_USDA=1.639
NC_035079.1	76296860	.	C	T	.	.	MAF_INRAE=12.658;MAF_USDA=22.353
NC_035079.1	76296991	.	G	A	.	.	MAF_USDA=1.639
NC_035079.1	76297020	.	A	G	.	.	MAF_USDA=21.176
NC_035079.1	76297048	.	C	T	.	.	MAF_USDA=6.557
NC_035079.1	76297071	.	G	T	.	.	MAF_INRAE=2.5;MAF_USDA=6.471
NC_035079.1	76297117	.	C	T	.	.	MAF_INRAE=21.053;MAF_USDA=21.765
NC_035079.1	76297133	.	G	A	.	.	MAF_USDA=3.279
NC_035079.1	76297196	.	C	A	.	.	MAF_INRAE=6.962;MAF_USDA=2.941
NC_035079.1	76297229	.	C	A	.	.	MAF_USDA=3.529
NC_035079.1	76297263	.	C	A	.	.	MAF_INRAE=39.873;MAF_USDA=40.0
NC_035079.1	76297270	.	G	T	.	.	MAF_USDA=1.639
NC_035079.1	76297275	.	G	A	.	.	MAF_INRAE=8.861;MAF_USDA=11.176
NC_035079.1	76297303	.	C	T	.	.	MAF_INRAE=2.5;MAF_USDA=6.471
NC_035079.1	76297386	.	T	G	.	.	MAF_INRAE=4.43;MAF_USDA=4.098
NC_035079.1	76297397	.	G	T	.	.	MAF_INRAE=24.167;MAF_USDA=32.738
NC_035079.1	76297413	.	C	T	.	.	MAF_INRAE=4.43;MAF_USDA=3.333
NC_035079.1	76297486	.	C	T	.	.	MAF_INRAE=5.0;MAF_USDA=5.294
NC_035079.1	76297493	.	G	A	.	.	MAF_INRAE=14.167;MAF_USDA=34.706
NC_035079.1	76297527	.	G	A	.	.	MAF_INRAE=21.519;MAF_USDA=8.197
NC_035079.1	76297632	.	C	G	.	.	MAF_INRAE=37.975;MAF_USDA=9.412
NC_035079.1	76297647	.	A	C	.	.	MAF_USDA=4.098
NC_035079.1	76297648	.	A	C	.	.	MAF_INRAE=12.658;MAF_USDA=22.353
NC_035079.1	76297654	.	G	C	.	.	MAF_USDA=4.098
NC_035079.1	76297661	.	G	A	.	.	MAF_INRAE=12.658;MAF_USDA=25.882
NC_035079.1	76297665	.	A	G	.	.	MAF_USDA=4.098
NC_035079.1	76297672	.	C	G	.	.	MAF_USDA=3.279
NC_035079.1	76297773	.	C	T	.	.	MAF_INRAE=37.975;MAF_USDA=10.0
NC_035079.1	76297840	.	A	G	.	.	MAF_INRAE=12.025;MAF_USDA=22.353
NC_035079.1	76297841	.	G	A	.	.	MAF_INRAE=9.167;MAF_USDA=22.353
NC_035079.1	76297916	.	G	C	.	.	MAF_INRAE=12.658;MAF_USDA=22.941
NC_035079.1	76297922	.	T	C	.	.	MAF_INRAE=12.658;MAF_USDA=22.941
NC_035079.1	76297956	.	T	G	.	.	MAF_INRAE=12.658;MAF_USDA=22.941
NC_035079.1	76298017	.	C	A	.	.	MAF_INRAE=5.263;MAF_USDA=4.706
NC_035079.1	76298018	.	C	A	.	.	MAF_USDA=4.706
NC_035079.1	76298055	.	T	A	.	.	MAF_INRAE=12.658;MAF_USDA=20.588
NC_035079.1	76298106	.	A	C	.	.	MAF_USDA=3.279
NC_035079.1	76298113	.	T	A	.	.	MAF_USDA=3.279
NC_035079.1	76298117	.	A	G	.	.	MAF_USDA=3.279
NC_035079.1	76298118	.	T	C	.	.	MAF_USDA=3.279
NC_035079.1	76298128	.	T	G	.	.	MAF_USDA=2.941
NC_035079.1	76298142	.	G	A	.	.	MAF_USDA=3.529
NC_035079.1	76298156	.	C	G	.	.	MAF_USDA=2.941
NC_035079.1	76298174	.	G	A	.	.	MAF_USDA=3.529
NC_035079.1	76298178	.	G	C	.	.	MAF_USDA=2.941
NC_035079.1	76298243	.	C	T	.	.	MAF_USDA=35.417
NC_035079.1	76298244	.	A	G	.	.	MAF_USDA=2.542
NC_035079.1	76298281	.	C	G	.	.	MAF_USDA=1.724
NC_035079.1	76298451	.	A	C	.	.	MAF_USDA=16.667
NC_035079.1	76298473	.	C	A	.	.	MAF_USDA=3.659
NC_035079.1	76298516	.	T	G	.	.	MAF_USDA=1.724
NC_035079.1	76298518	.	A	G	.	.	MAF_USDA=4.31
NC_035079.1	76298553	.	G	T	.	.	MAF_USDA=48.795
NC_035079.1	76298577	.	G	T	.	.	MAF_INRAE=4.167;MAF_USDA=1.667
NC_035079.1	76298592	.	G	T	.	.	MAF_INRAE=34.81;MAF_USDA=38.69
NC_035079.1	76298647	.	A	T	.	.	MAF_INRAE=32.278;MAF_USDA=36.905
NC_035079.1	76298670	.	C	A	.	.	MAF_INRAE=32.278;MAF_USDA=36.905
NC_035079.1	76298753	.	G	A	.	.	MAF_INRAE=19.167;MAF_USDA=10.714
NC_035079.1	76298756	.	C	T	.	.	MAF_INRAE=7.595;MAF_USDA=4.762
NC_035079.1	76298790	.	C	G	.	.	MAF_USDA=1.667
NC_035079.1	76298831	.	T	C	.	.	MAF_INRAE=32.278;MAF_USDA=36.31
NC_035079.1	76298853	.	T	C	.	.	MAF_INRAE=41.139;MAF_USDA=42.857
NC_035079.1	76298865	.	T	G	.	.	MAF_INRAE=5.0;MAF_USDA=5.833
NC_035079.1	76298921	.	T	C	.	.	MAF_USDA=1.667
NC_035079.1	76298955	.	G	A	.	.	MAF_INRAE=5.263;MAF_USDA=8.333
NC_035079.1	76299040	.	C	A	.	.	MAF_INRAE=7.595;MAF_USDA=3.571
NC_035079.1	76299089	.	T	A	.	.	MAF_USDA=3.279
NC_035079.1	76299144	.	G	A	.	.	MAF_USDA=2.5
NC_035079.1	76299250	.	T	G	.	.	MAF_USDA=1.667
NC_035079.1	76299393	.	G	A	.	.	MAF_INRAE=6.962;MAF_USDA=5.294
NC_035079.1	76299495	.	A	G	.	.	MAF_INRAE=4.167;MAF_USDA=1.639
NC_035079.1	76299536	.	C	T	.	.	MAF_USDA=4.118
NC_035079.1	76299586	.	C	A	.	.	MAF_USDA=1.639
NC_035079.1	76299625	.	C	A	.	.	MAF_USDA=1.639
NC_035079.1	76299856	.	G	T	.	.	MAF_INRAE=34.81;MAF_USDA=40.588
NC_035079.1	76299899	.	C	T	.	.	MAF_INRAE=6.962;MAF_USDA=5.294
NC_035079.1	76299945	.	A	T	.	.	MAF_INRAE=32.911;MAF_USDA=40.588
NC_035079.1	76299951	.	T	A	.	.	MAF_USDA=4.098
NC_035079.1	76299952	.	A	T	.	.	MAF_USDA=3.279
NC_035079.1	76299984	.	T	A	.	.	MAF_INRAE=5.263;MAF_USDA=8.824
NC_035079.1	76300066	.	G	A	.	.	MAF_USDA=1.639
NC_035079.1	76300114	.	G	A	.	.	MAF_USDA=5.738
NC_035079.1	76300137	.	T	C	.	.	MAF_INRAE=36.076;MAF_USDA=43.529
NC_035079.1	76300149	.	A	G	.	.	MAF_USDA=4.098
NC_035079.1	76300172	.	G	A	.	.	MAF_USDA=9.836
NC_035079.1	76300192	.	G	T	.	.	MAF_INRAE=24.167
NC_035079.1	76300199	.	T	G	.	.	MAF_INRAE=4.167
NC_035079.1	76300211	.	G	T	.	.	MAF_INRAE=4.43;MAF_USDA=3.279
NC_035079.1	76300273	.	G	T	.	.	MAF_INRAE=4.43;MAF_USDA=4.098
NC_035079.1	76300277	.	T	C	.	.	MAF_INRAE=5.0
NC_035079.1	76300318	.	A	C	.	.	MAF_INRAE=18.333;MAF_USDA=9.412
NC_035079.1	76300383	.	T	A	.	.	MAF_INRAE=5.263;MAF_USDA=8.824
NC_035079.1	76300386	.	A	G	.	.	MAF_INRAE=7.595;MAF_USDA=5.294
NC_035079.1	76300394	.	C	G	.	.	MAF_INRAE=7.595;MAF_USDA=2.976
NC_035079.1	76300420	.	G	T	.	.	MAF_INRAE=2.5;MAF_USDA=6.471
NC_035079.1	76300430	.	T	C	.	.	MAF_INRAE=32.911;MAF_USDA=38.824
NC_035079.1	76300466	.	G	A	.	.	MAF_INRAE=5.263;MAF_USDA=8.824
NC_035079.1	76300481	.	T	C	.	.	MAF_INRAE=5.0;MAF_USDA=5.738
NC_035079.1	76300483	.	G	T	.	.	MAF_INRAE=32.911;MAF_USDA=40.0
NC_035079.1	76300511	.	A	T	.	.	MAF_INRAE=7.595;MAF_USDA=5.294
NC_035079.1	76300744	.	G	T	.	.	MAF_INRAE=32.278;MAF_USDA=40.0
NC_035079.1	76300787	.	T	C	.	.	MAF_INRAE=32.278;MAF_USDA=40.588
NC_035079.1	76300794	.	T	C	.	.	MAF_INRAE=32.911;MAF_USDA=41.176
NC_035079.1	76300811	.	A	G	.	.	MAF_USDA=4.098
NC_035079.1	76300819	.	C	T	.	.	MAF_INRAE=32.278;MAF_USDA=40.0
NC_035079.1	76300833	.	C	A	.	.	MAF_INRAE=23.418;MAF_USDA=15.882
NC_035079.1	76300879	.	C	T	.	.	MAF_USDA=4.098
NC_035079.1	76300890	.	C	T	.	.	MAF_USDA=2.459
NC_035079.1	76300972	.	C	T	.	.	MAF_INRAE=7.595;MAF_USDA=6.548
NC_035079.1	76300984	.	A	G	.	.	MAF_INRAE=32.278;MAF_USDA=38.824
NC_035079.1	76301025	.	C	T	.	.	MAF_INRAE=20.253;MAF_USDA=18.824
NC_035079.1	76301032	.	C	T	.	.	MAF_INRAE=7.595;MAF_USDA=5.357
NC_035079.1	76301089	.	C	T	.	.	MAF_INRAE=5.263;MAF_USDA=8.929
NC_035079.1	76301107	.	A	T	.	.	MAF_INRAE=7.595;MAF_USDA=3.571
NC_035079.1	76301131	.	G	A	.	.	MAF_USDA=2.5
NC_035079.1	76301152	.	A	G	.	.	MAF_INRAE=7.595;MAF_USDA=3.529
NC_035079.1	76301155	.	A	C	.	.	MAF_INRAE=29.167;MAF_USDA=44.118
NC_035079.1	76301258	.	A	G	.	.	MAF_INRAE=32.911;MAF_USDA=40.0
NC_035079.1	76301259	.	G	A	.	.	MAF_USDA=1.639
NC_035079.1	76301272	.	A	C	.	.	MAF_USDA=4.918
NC_035079.1	76301329	.	C	T	.	.	MAF_USDA=1.639
NC_035079.1	76301384	.	G	A	.	.	MAF_INRAE=37.975;MAF_USDA=17.059
NC_035079.1	76301410	.	A	T	.	.	MAF_USDA=3.279
NC_035079.1	76301480	.	C	T	.	.	MAF_INRAE=32.911;MAF_USDA=40.0
NC_035079.1	76301519	.	T	G	.	.	MAF_USDA=6.557
NC_035079.1	76301544	.	G	T	.	.	MAF_INRAE=5.0;MAF_USDA=7.377
NC_035079.1	76301562	.	A	G	.	.	MAF_USDA=1.639
NC_035079.1	76301571	.	C	T	.	.	MAF_USDA=15.882
NC_035079.1	76301587	.	A	G	.	.	MAF_INRAE=37.975;MAF_USDA=9.412
NC_035079.1	76301599	.	C	T	.	.	MAF_INRAE=7.595;MAF_USDA=4.706
NC_035079.1	76301651	.	G	A	.	.	MAF_INRAE=7.595;MAF_USDA=4.706
NC_035079.1	76301660	.	A	C	.	.	MAF_USDA=1.639
NC_035079.1	76301665	.	A	C	.	.	MAF_INRAE=2.5;MAF_USDA=5.882
NC_035079.1	76301743	.	C	T	.	.	MAF_USDA=1.639
NC_035079.1	76301924	.	G	C	.	.	MAF_INRAE=32.911;MAF_USDA=42.262
NC_035079.1	76301959	.	C	T	.	.	MAF_INRAE=5.0;MAF_USDA=5.833
NC_035079.1	76301972	.	T	A	.	.	MAF_USDA=3.333
NC_035079.1	76301979	.	G	A	.	.	MAF_INRAE=5.0;MAF_USDA=6.667
NC_035079.1	76302013	.	G	A	.	.	MAF_INRAE=32.911;MAF_USDA=42.262
NC_035079.1	76302036	.	T	G	.	.	MAF_INRAE=37.975;MAF_USDA=14.286
NC_035079.1	76302153	.	T	C	.	.	MAF_USDA=4.167
NC_035079.1	76302178	.	C	A	.	.	MAF_INRAE=2.5;MAF_USDA=8.333
NC_035079.1	76302229	.	T	C	.	.	MAF_INRAE=32.911;MAF_USDA=41.071
NC_035079.1	76302319	.	A	T	.	.	MAF_INRAE=33.544;MAF_USDA=42.262
NC_035079.1	76302323	.	G	T	.	.	MAF_INRAE=5.0;MAF_USDA=7.5
NC_035079.1	76302499	.	T	A	.	.	MAF_INRAE=32.911;MAF_USDA=42.169
NC_035079.1	76302523	.	A	C	.	.	MAF_INRAE=30.0;MAF_USDA=41.765
NC_035079.1	76302529	.	C	T	.	.	MAF_USDA=1.639
NC_035079.1	76302537	.	G	A	.	.	MAF_INRAE=32.911;MAF_USDA=41.176
NC_035079.1	76302542	.	C	A	.	.	MAF_INRAE=32.911;MAF_USDA=40.588
NC_035079.1	76302564	.	G	T	.	.	MAF_INRAE=7.595;MAF_USDA=4.706
NC_035079.1	76302568	.	C	T	.	.	MAF_INRAE=29.167;MAF_USDA=41.176
NC_035079.1	76302635	.	G	T	.	.	MAF_USDA=1.639
NC_035079.1	76302689	.	G	A	.	.	MAF_INRAE=32.911;MAF_USDA=41.176
NC_035079.1	76302710	.	C	T	.	.	MAF_USDA=3.279
NC_035079.1	76302723	.	G	C	.	.	MAF_USDA=5.738
NC_035079.1	76302838	.	C	T	.	.	MAF_INRAE=32.911;MAF_USDA=39.412
NC_035079.1	76302868	.	G	T	.	.	MAF_USDA=1.639
NC_035079.1	76302906	.	T	C	.	.	MAF_USDA=2.459
NC_035079.1	76302914	.	C	G	.	.	MAF_INRAE=4.167
NC_035079.1	76302924	.	C	G	.	.	MAF_INRAE=4.167
NC_035079.1	76302988	.	T	A	.	.	MAF_INRAE=37.342;MAF_USDA=12.353
NC_035079.1	76303079	.	T	A	.	.	MAF_INRAE=5.0;MAF_USDA=6.557
NC_035079.1	76303080	.	T	C	.	.	MAF_INRAE=2.5;MAF_USDA=5.882
NC_035079.1	76303159	.	T	A	.	.	MAF_USDA=1.639
NC_035079.1	76303160	.	G	T	.	.	MAF_USDA=1.639
NC_035079.1	76303163	.	T	A	.	.	MAF_INRAE=32.911;MAF_USDA=45.833
NC_035079.1	76303164	.	A	C	.	.	MAF_INRAE=5.0
NC_035079.1	76303311	.	A	G	.	.	MAF_INRAE=8.228;MAF_USDA=11.475
NC_035079.1	76303331	.	G	T	.	.	MAF_INRAE=4.43;MAF_USDA=4.918
NC_035079.1	76303347	.	T	C	.	.	MAF_INRAE=4.43;MAF_USDA=4.098
NC_035079.1	76303368	.	G	T	.	.	MAF_INRAE=37.342;MAF_USDA=42.353
NC_035079.1	76303376	.	C	T	.	.	MAF_INRAE=4.43;MAF_USDA=4.918
NC_035079.1	76303377	.	A	G	.	.	MAF_INRAE=2.5;MAF_USDA=10.588
NC_035079.1	76303395	.	T	G	.	.	MAF_USDA=18.033
NC_035079.1	76303398	.	C	T	.	.	MAF_USDA=1.639
NC_035079.1	76303422	.	A	G	.	.	MAF_INRAE=4.43;MAF_USDA=4.918
NC_035079.1	76303497	.	C	T	.	.	MAF_INRAE=5.263;MAF_USDA=8.235
NC_035079.1	76303524	.	A	G	.	.	MAF_INRAE=23.418;MAF_USDA=16.471
NC_035079.1	76303535	.	C	A	.	.	MAF_USDA=1.639
NC_035079.1	76303554	.	T	A	.	.	MAF_USDA=37.5
NC_035079.1	76303590	.	G	A	.	.	MAF_INRAE=4.43;MAF_USDA=4.098
NC_035079.1	76303601	.	T	C	.	.	MAF_INRAE=37.342;MAF_USDA=41.765
NC_035079.1	76303628	.	A	C	.	.	MAF_INRAE=32.911;MAF_USDA=38.235
NC_035079.1	76303676	.	A	T	.	.	MAF_INRAE=36.709;MAF_USDA=41.176
NC_035079.1	76303677	.	T	G	.	.	MAF_USDA=4.118
NC_035079.1	76303731	.	A	C	.	.	MAF_INRAE=20.886;MAF_USDA=7.377
NC_035079.1	76303732	.	A	C	.	.	MAF_USDA=4.098
NC_035079.1	76303736	.	T	G	.	.	MAF_USDA=4.098
NC_035079.1	76303742	.	G	T	.	.	MAF_INRAE=5.263;MAF_USDA=4.118
NC_035079.1	76303766	.	A	G	.	.	MAF_INRAE=27.5;MAF_USDA=15.882
NC_035079.1	76303789	.	G	A	.	.	MAF_USDA=25.0
NC_035079.1	76303799	.	C	T	.	.	MAF_INRAE=12.025;MAF_USDA=20.0
NC_035079.1	76303803	.	A	T	.	.	MAF_INRAE=27.5;MAF_USDA=15.882
NC_035079.1	76303863	.	G	T	.	.	MAF_USDA=4.918
NC_035079.1	76303932	.	T	A	.	.	MAF_INRAE=33.333;MAF_USDA=41.765
NC_035079.1	76304009	.	C	T	.	.	MAF_INRAE=24.684;MAF_USDA=3.279
NC_035079.1	76304071	.	T	C	.	.	MAF_INRAE=30.833;MAF_USDA=45.833
NC_035079.1	76304119	.	A	C	.	.	MAF_INRAE=1.667;MAF_USDA=6.25
NC_035079.1	76304210	.	T	C	.	.	MAF_USDA=31.818
NC_035079.1	76304292	.	A	C	.	.	MAF_INRAE=21.053;MAF_USDA=6.25
NC_035079.1	76304294	.	G	C	.	.	MAF_INRAE=27.5;MAF_USDA=45.833
NC_035079.1	76304296	.	C	T	.	.	MAF_USDA=3.529
NC_035079.1	76304397	.	A	G	.	.	MAF_USDA=4.098
NC_035079.1	76304444	.	A	G	.	.	MAF_USDA=4.098
NC_035079.1	76304457	.	A	G	.	.	MAF_INRAE=36.709;MAF_USDA=42.941
NC_035079.1	76304499	.	A	C	.	.	MAF_INRAE=37.342;MAF_USDA=42.941
NC_035079.1	76304611	.	C	T	.	.	MAF_INRAE=23.418;MAF_USDA=15.882
NC_035079.1	76304706	.	G	A	.	.	MAF_INRAE=4.43;MAF_USDA=4.098
NC_035079.1	76304830	.	T	G	.	.	MAF_INRAE=36.709;MAF_USDA=41.071
NC_035079.1	76304877	.	G	A	.	.	MAF_INRAE=4.167;MAF_USDA=4.706
NC_035079.1	76304917	.	C	A	.	.	MAF_INRAE=5.0
NC_035079.1	76304922	.	G	T	.	.	MAF_INRAE=23.333;MAF_USDA=31.765
NC_035079.1	76305006	.	G	C	.	.	MAF_INRAE=7.595;MAF_USDA=5.882
NC_035079.1	76305016	.	C	G	.	.	MAF_INRAE=4.43
NC_035079.1	76305037	.	C	A	.	.	MAF_INRAE=15.789
NC_035079.1	76305083	.	A	T	.	.	MAF_INRAE=12.658;MAF_USDA=17.647
NC_035079.1	76305091	.	T	C	.	.	MAF_INRAE=20.833;MAF_USDA=4.167
NC_035079.1	76305158	.	T	G	.	.	MAF_INRAE=32.278;MAF_USDA=37.059
NC_035079.1	76305168	.	G	A	.	.	MAF_USDA=2.459
NC_035079.1	76305200	.	A	T	.	.	MAF_INRAE=5.0;MAF_USDA=14.754
NC_035079.1	76305211	.	T	G	.	.	MAF_INRAE=47.5;MAF_USDA=45.238
NC_035079.1	76305400	.	A	T	.	.	MAF_INRAE=48.734;MAF_USDA=34.706
NC_035079.1	76305549	.	C	T	.	.	MAF_INRAE=2.5;MAF_USDA=6.471
NC_035079.1	76305684	.	C	A	.	.	MAF_INRAE=10.0
NC_035079.1	76305823	.	C	A	.	.	MAF_INRAE=7.595;MAF_USDA=12.941
NC_035079.1	76305831	.	A	C	.	.	MAF_INRAE=5.833;MAF_USDA=10.588
NC_035079.1	76306004	.	T	G	.	.	MAF_INRAE=2.5;MAF_USDA=6.471
NC_035079.1	76306012	.	C	A	.	.	MAF_INRAE=5.0;MAF_USDA=2.459
NC_035079.1	76306063	.	G	A	.	.	MAF_INRAE=2.5;MAF_USDA=6.471
NC_035079.1	76306084	.	G	A	.	.	MAF_INRAE=21.667;MAF_USDA=25.294
NC_035079.1	76306216	.	G	A	.	.	MAF_USDA=2.459
NC_035079.1	76306314	.	G	T	.	.	MAF_USDA=3.279
NC_035079.1	76306343	.	T	C	.	.	MAF_USDA=1.639
NC_035079.1	76306399	.	C	T	.	.	MAF_INRAE=5.833;MAF_USDA=12.353
NC_035079.1	76306593	.	T	G	.	.	MAF_INRAE=22.152;MAF_USDA=14.118
NC_035079.1	76306641	.	G	A	.	.	MAF_INRAE=38.608;MAF_USDA=35.882
NC_035079.1	76306742	.	C	A	.	.	MAF_INRAE=18.987;MAF_USDA=22.941
NC_035079.1	76306791	.	T	G	.	.	MAF_INRAE=7.595;MAF_USDA=2.353
NC_035079.1	76306878	.	G	A	.	.	MAF_INRAE=29.114;MAF_USDA=32.941
NC_035079.1	76306884	.	A	C	.	.	MAF_INRAE=7.595;MAF_USDA=5.294
NC_035079.1	76307004	.	T	C	.	.	MAF_USDA=4.098
NC_035079.1	76307072	.	T	G	.	.	MAF_INRAE=15.823
NC_035079.1	76307123	.	C	G	.	.	MAF_INRAE=26.316
NC_035079.1	76307241	.	A	G	.	.	MAF_INRAE=30.38;MAF_USDA=46.471
NC_035079.1	76307253	.	G	A	.	.	MAF_USDA=1.639
NC_035079.1	76307272	.	A	T	.	.	MAF_USDA=2.459
NC_035079.1	76307281	.	G	A	.	.	MAF_USDA=4.918
NC_035079.1	76307308	.	A	G	.	.	MAF_INRAE=5.263
NC_035079.1	76307334	.	G	T	.	.	MAF_INRAE=5.263;MAF_USDA=18.75
NC_035079.1	76307426	.	T	C	.	.	MAF_INRAE=23.418;MAF_USDA=29.412
NC_035079.1	76307445	.	T	C	.	.	MAF_INRAE=41.772;MAF_USDA=34.118
NC_035079.1	76307459	.	A	T	.	.	MAF_USDA=2.459
NC_035079.1	76307501	.	T	A	.	.	MAF_INRAE=18.354
NC_035079.1	76307678	.	G	T	.	.	MAF_INRAE=10.526;MAF_USDA=5.294
NC_035079.1	76307706	.	C	T	.	.	MAF_INRAE=20.253;MAF_USDA=15.882
NC_035079.1	76307738	.	T	A	.	.	MAF_USDA=1.639
NC_035079.1	76307759	.	A	C	.	.	MAF_INRAE=39.241;MAF_USDA=32.353
NC_035079.1	76307852	.	T	A	.	.	MAF_INRAE=6.667;MAF_USDA=11.176
NC_035079.1	76307856	.	T	G	.	.	MAF_INRAE=2.532
NC_035079.1	76307866	.	A	C	.	.	MAF_INRAE=29.747;MAF_USDA=36.471
NC_035079.1	76307917	.	G	T	.	.	MAF_USDA=1.639
NC_035079.1	76307932	.	T	G	.	.	MAF_INRAE=44.937;MAF_USDA=49.412
NC_035079.1	76307975	.	A	G	.	.	MAF_INRAE=2.532
NC_035079.1	76307989	.	T	G	.	.	MAF_USDA=2.459
NC_035079.1	76308028	.	T	C	.	.	MAF_INRAE=45.57;MAF_USDA=42.353
NC_035079.1	76308039	.	A	G	.	.	MAF_INRAE=27.5;MAF_USDA=28.824
NC_035079.1	76308067	.	C	T	.	.	MAF_INRAE=10.526;MAF_USDA=5.294
NC_035079.1	76308088	.	A	G	.	.	MAF_INRAE=23.418;MAF_USDA=37.059
NC_035079.1	76308108	.	A	C	.	.	MAF_INRAE=5.263;MAF_USDA=12.5
NC_035079.1	76308155	.	A	C	.	.	MAF_INRAE=22.152;MAF_USDA=37.059
NC_035079.1	76308184	.	T	C	.	.	MAF_INRAE=24.167;MAF_USDA=27.059
NC_035079.1	76308192	.	C	A	.	.	MAF_INRAE=24.167;MAF_USDA=27.059
NC_035079.1	76308194	.	T	A	.	.	MAF_USDA=3.279
NC_035079.1	76308196	.	T	A	.	.	MAF_INRAE=24.167;MAF_USDA=27.059
NC_035079.1	76308207	.	A	G	.	.	MAF_INRAE=10.526;MAF_USDA=5.294
NC_035079.1	76308224	.	A	T	.	.	MAF_INRAE=23.418;MAF_USDA=35.294
NC_035079.1	76308231	.	A	T	.	.	MAF_INRAE=27.5;MAF_USDA=30.0
NC_035079.1	76308238	.	A	G	.	.	MAF_INRAE=46.203;MAF_USDA=41.176
NC_035079.1	76308282	.	A	T	.	.	MAF_INRAE=2.532
NC_035079.1	76308297	.	T	C	.	.	MAF_INRAE=22.785;MAF_USDA=35.294
NC_035079.1	76308390	.	C	T	.	.	MAF_INRAE=37.342;MAF_USDA=23.529
NC_035079.1	76308405	.	T	C	.	.	MAF_INRAE=23.418;MAF_USDA=36.471
NC_035079.1	76308438	.	C	A	.	.	MAF_INRAE=23.418;MAF_USDA=37.059
NC_035079.1	76308444	.	A	T	.	.	MAF_INRAE=23.418;MAF_USDA=35.882
NC_035079.1	76308445	.	G	A	.	.	MAF_INRAE=27.5;MAF_USDA=35.882
NC_035079.1	76308461	.	A	G	.	.	MAF_INRAE=26.667;MAF_USDA=30.588
NC_035079.1	76308466	.	T	C	.	.	MAF_INRAE=2.5;MAF_USDA=6.471
NC_035079.1	76308467	.	C	G	.	.	MAF_INRAE=8.228;MAF_USDA=11.176
NC_035079.1	76308476	.	G	C	.	.	MAF_INRAE=8.228;MAF_USDA=11.176
NC_035079.1	76308497	.	G	A	.	.	MAF_USDA=4.918
NC_035079.1	76308505	.	A	G	.	.	MAF_INRAE=20.833;MAF_USDA=22.951
NC_035079.1	76308511	.	C	T	.	.	MAF_INRAE=8.228;MAF_USDA=11.765
NC_035079.1	76308523	.	C	A	.	.	MAF_INRAE=8.228;MAF_USDA=11.176
NC_035079.1	76308544	.	A	G	.	.	MAF_USDA=3.279
NC_035079.1	76308560	.	C	T	.	.	MAF_INRAE=49.367;MAF_USDA=37.059
NC_035079.1	76308566	.	C	A	.	.	MAF_INRAE=2.532;MAF_USDA=2.459
NC_035079.1	76308567	.	A	G	.	.	MAF_INRAE=1.667;MAF_USDA=1.639
NC_035079.1	76308570	.	G	A	.	.	MAF_INRAE=1.667;MAF_USDA=1.639
NC_035079.1	76308573	.	C	T	.	.	MAF_INRAE=48.101;MAF_USDA=36.471
NC_035079.1	76308604	.	A	T	.	.	MAF_USDA=1.639
NC_035079.1	76308659	.	T	C	.	.	MAF_INRAE=10.526
NC_035079.1	76308696	.	G	A	.	.	MAF_INRAE=44.937;MAF_USDA=31.765
NC_035079.1	76308698	.	T	A	.	.	MAF_INRAE=40.833;MAF_USDA=31.765
NC_035079.1	76308701	.	G	C	.	.	MAF_INRAE=40.833;MAF_USDA=31.765
NC_035079.1	76308740	.	G	A	.	.	MAF_INRAE=32.5;MAF_USDA=31.765
NC_035079.1	76308751	.	G	T	.	.	MAF_INRAE=14.557;MAF_USDA=19.412
NC_035079.1	76308796	.	G	T	.	.	MAF_USDA=2.459
NC_035079.1	76308804	.	C	T	.	.	MAF_USDA=4.118
NC_035079.1	76308811	.	C	G	.	.	MAF_INRAE=6.329;MAF_USDA=7.377
NC_035079.1	76308824	.	G	A	.	.	MAF_INRAE=27.5;MAF_USDA=28.824
NC_035079.1	76308834	.	G	C	.	.	MAF_INRAE=27.5;MAF_USDA=30.0
NC_035079.1	76308973	.	G	A	.	.	MAF_INRAE=20.833;MAF_USDA=22.951
NC_035079.1	76308978	.	C	A	.	.	MAF_INRAE=22.785;MAF_USDA=24.706
NC_035079.1	76308985	.	A	T	.	.	MAF_INRAE=20.833;MAF_USDA=22.951
NC_035079.1	76308990	.	T	A	.	.	MAF_INRAE=13.291;MAF_USDA=22.353
NC_035079.1	76309004	.	C	T	.	.	MAF_INRAE=13.291;MAF_USDA=18.75
NC_035079.1	76309012	.	A	C	.	.	MAF_INRAE=13.291;MAF_USDA=14.583
NC_035079.1	76309017	.	T	A	.	.	MAF_INRAE=24.167;MAF_USDA=24.138
NC_035079.1	76309032	.	G	A	.	.	MAF_USDA=19.565
NC_035079.1	76309067	.	T	G	.	.	MAF_USDA=8.333
NC_035079.1	76309083	.	T	C	.	.	MAF_USDA=39.583
NC_035079.1	76309114	.	C	T	.	.	MAF_INRAE=49.367;MAF_USDA=37.647
NC_035079.1	76309157	.	A	T	.	.	MAF_INRAE=6.329;MAF_USDA=8.197
NC_035079.1	76309199	.	T	G	.	.	MAF_INRAE=19.62;MAF_USDA=28.824
NC_035079.1	76309256	.	A	T	.	.	MAF_INRAE=20.833
NC_035079.1	76309283	.	T	C	.	.	MAF_INRAE=13.291;MAF_USDA=20.588
NC_035079.1	76309306	.	T	A	.	.	MAF_INRAE=42.5;MAF_USDA=37.059
NC_035079.1	76309312	.	T	A	.	.	MAF_INRAE=42.5;MAF_USDA=37.059
NC_035079.1	76309314	.	C	T	.	.	MAF_USDA=1.639
NC_035079.1	76309315	.	C	T	.	.	MAF_USDA=1.639
NC_035079.1	76309332	.	A	T	.	.	MAF_INRAE=12.025;MAF_USDA=14.706
NC_035079.1	76309363	.	C	T	.	.	MAF_USDA=4.098
NC_035079.1	76309455	.	A	T	.	.	MAF_INRAE=13.291;MAF_USDA=23.529
NC_035079.1	76309480	.	C	T	.	.	MAF_USDA=12.295
NC_035079.1	76309481	.	G	A	.	.	MAF_INRAE=13.291;MAF_USDA=20.588
NC_035079.1	76309566	.	T	C	.	.	MAF_INRAE=41.667;MAF_USDA=27.647
NC_035079.1	76309607	.	C	T	.	.	MAF_USDA=2.459
NC_035079.1	76309608	.	A	G	.	.	MAF_USDA=1.639
NC_035079.1	76309616	.	C	T	.	.	MAF_INRAE=10.526;MAF_USDA=5.882
NC_035079.1	76309644	.	C	T	.	.	MAF_INRAE=39.241;MAF_USDA=39.583
NC_035079.1	76309653	.	C	T	.	.	MAF_INRAE=2.532
NC_035079.1	76309670	.	C	T	.	.	MAF_INRAE=46.203;MAF_USDA=43.529
NC_035079.1	76309695	.	C	T	.	.	MAF_INRAE=37.975;MAF_USDA=24.118
NC_035079.1	76309731	.	T	G	.	.	MAF_USDA=1.667
NC_035079.1	76309743	.	T	C	.	.	MAF_USDA=3.39
NC_035079.1	76309875	.	G	T	.	.	MAF_INRAE=5.263;MAF_USDA=17.391
NC_035079.1	76309940	.	C	T	.	.	MAF_INRAE=26.316;MAF_USDA=12.5
NC_035079.1	76309941	.	A	G	.	.	MAF_USDA=14.583
NC_035079.1	76309949	.	G	A	.	.	MAF_USDA=22.917
NC_035079.1	76309961	.	A	G	.	.	MAF_USDA=29.167
NC_035079.1	76309974	.	G	A	.	.	MAF_INRAE=21.053;MAF_USDA=10.417
NC_035079.1	76310037	.	G	A	.	.	MAF_USDA=47.917
NC_035079.1	76310073	.	T	G	.	.	MAF_INRAE=5.263
NC_035079.1	76310087	.	A	T	.	.	MAF_USDA=12.5
NC_035079.1	76310101	.	C	T	.	.	MAF_USDA=18.75
NC_035079.1	76310108	.	G	A	.	.	MAF_USDA=41.667
NC_035079.1	76310122	.	G	C	.	.	MAF_INRAE=5.263
NC_035079.1	76310298	.	C	T	.	.	MAF_USDA=30.435
NC_035079.1	76310340	.	G	T	.	.	MAF_USDA=8.333
NC_035079.1	76310347	.	A	T	.	.	MAF_USDA=10.417
NC_035079.1	76310360	.	C	T	.	.	MAF_USDA=7.738
NC_035079.1	76310447	.	T	G	.	.	MAF_INRAE=20.833
NC_035079.1	76310459	.	G	C	.	.	MAF_INRAE=6.962;MAF_USDA=7.377
NC_035079.1	76310467	.	G	A	.	.	MAF_INRAE=25.316;MAF_USDA=32.353
NC_035079.1	76310505	.	T	C	.	.	MAF_INRAE=10.526;MAF_USDA=8.235
NC_035079.1	76310531	.	G	T	.	.	MAF_INRAE=21.667;MAF_USDA=12.295
NC_035079.1	76310546	.	G	A	.	.	MAF_INRAE=17.722;MAF_USDA=21.765
NC_035079.1	76310588	.	T	C	.	.	MAF_USDA=12.295
NC_035079.1	76310617	.	A	G	.	.	MAF_USDA=1.639
NC_035079.1	76310623	.	C	T	.	.	MAF_INRAE=21.667;MAF_USDA=25.294
NC_035079.1	76310631	.	C	T	.	.	MAF_INRAE=21.667;MAF_USDA=24.706
NC_035079.1	76310775	.	C	T	.	.	MAF_INRAE=47.368
NC_035079.1	76310791	.	G	T	.	.	MAF_USDA=47.917
NC_035079.1	76310809	.	T	C	.	.	MAF_USDA=29.167
NC_035079.1	76310824	.	C	T	.	.	MAF_USDA=22.917
NC_035079.1	76310882	.	T	C	.	.	MAF_INRAE=36.842;MAF_USDA=14.583
NC_035079.1	76310925	.	G	T	.	.	MAF_USDA=47.619
NC_035079.1	76310933	.	T	G	.	.	MAF_USDA=22.917
NC_035079.1	76310944	.	T	C	.	.	MAF_USDA=1.667
NC_035079.1	76310977	.	G	A	.	.	MAF_INRAE=5.263;MAF_USDA=5.422
NC_035079.1	76311002	.	C	T	.	.	MAF_USDA=8.333
NC_035079.1	76311014	.	C	G	.	.	MAF_INRAE=5.263;MAF_USDA=12.5
NC_035079.1	76311138	.	A	G	.	.	MAF_INRAE=5.263
NC_035079.1	76311227	.	G	T	.	.	MAF_INRAE=5.263
NC_035079.1	76311266	.	G	T	.	.	MAF_USDA=47.917
NC_035079.1	76311268	.	C	T	.	.	MAF_INRAE=5.263
NC_035079.1	76311335	.	T	C	.	.	MAF_INRAE=5.263
NC_035079.1	76311347	.	C	T	.	.	MAF_INRAE=36.842
NC_035079.1	76311359	.	C	A	.	.	MAF_INRAE=5.263;MAF_USDA=12.5
NC_035079.1	76311363	.	C	T	.	.	MAF_USDA=12.5
NC_035079.1	76311429	.	C	T	.	.	MAF_INRAE=47.368;MAF_USDA=33.333
NC_035079.1	76311439	.	T	A	.	.	MAF_USDA=47.917
NC_035079.1	76311447	.	T	A	.	.	MAF_INRAE=47.368;MAF_USDA=31.25
NC_035079.1	76311471	.	G	C	.	.	MAF_USDA=16.667
NC_035079.1	76311529	.	A	G	.	.	MAF_USDA=50.0
NC_035079.1	76311556	.	G	T	.	.	MAF_USDA=10.87
NC_035079.1	76312109	.	G	A	.	.	MAF_INRAE=47.368;MAF_USDA=22.917
NC_035079.1	76312165	.	C	G	.	.	MAF_USDA=25.0
NC_035079.1	76312170	.	A	G	.	.	MAF_USDA=25.0
NC_035079.1	76312173	.	C	T	.	.	MAF_USDA=47.826
NC_035079.1	76312190	.	T	A	.	.	MAF_USDA=25.0
NC_035079.1	76312218	.	T	C	.	.	MAF_USDA=31.25
NC_035079.1	76312267	.	A	G	.	.	MAF_USDA=28.261
NC_035079.1	76312288	.	A	T	.	.	MAF_USDA=5.882
NC_035079.1	76312292	.	C	G	.	.	MAF_INRAE=10.526
NC_035079.1	76312309	.	G	A	.	.	MAF_INRAE=10.526;MAF_USDA=1.639
NC_035079.1	76312354	.	C	T	.	.	MAF_USDA=1.639
NC_035079.1	76312365	.	A	G	.	.	MAF_USDA=2.353
NC_035079.1	76312390	.	T	C	.	.	MAF_INRAE=21.667;MAF_USDA=17.647
NC_035079.1	76312456	.	G	A	.	.	MAF_INRAE=20.833
NC_035079.1	76312462	.	C	T	.	.	MAF_INRAE=20.833;MAF_USDA=22.941
NC_035079.1	76312477	.	C	T	.	.	MAF_USDA=38.235
NC_035079.1	76312504	.	G	A	.	.	MAF_USDA=34.524
NC_035079.1	76312567	.	C	T	.	.	MAF_USDA=18.75
NC_035079.1	76312755	.	G	A	.	.	MAF_USDA=14.583
NC_035079.1	76312810	.	C	A	.	.	MAF_USDA=32.941
NC_035079.1	76312868	.	A	T	.	.	MAF_INRAE=29.167;MAF_USDA=31.548
NC_035079.1	76312869	.	T	C	.	.	MAF_INRAE=29.167;MAF_USDA=30.952
NC_035079.1	76312894	.	G	T	.	.	MAF_INRAE=30.0;MAF_USDA=35.119
NC_035079.1	76312920	.	G	T	.	.	MAF_INRAE=34.167;MAF_USDA=2.174
NC_035079.1	76312963	.	T	C	.	.	MAF_USDA=12.5
NC_035079.1	76312994	.	G	T	.	.	MAF_USDA=27.108
NC_035079.1	76313054	.	G	C	.	.	MAF_USDA=6.557
NC_035079.1	76313063	.	T	C	.	.	MAF_USDA=1.639
NC_035079.1	76313103	.	G	T	.	.	MAF_INRAE=13.291;MAF_USDA=12.353
NC_035079.1	76313127	.	T	A	.	.	MAF_INRAE=36.842;MAF_USDA=33.929
NC_035079.1	76313172	.	A	C	.	.	MAF_INRAE=38.608;MAF_USDA=30.0
NC_035079.1	76313184	.	C	T	.	.	MAF_INRAE=10.526;MAF_USDA=4.706
NC_035079.1	76313227	.	A	G	.	.	MAF_INRAE=26.582;MAF_USDA=35.294
NC_035079.1	76313257	.	T	A	.	.	MAF_INRAE=10.526;MAF_USDA=5.294
NC_035079.1	76313294	.	C	T	.	.	MAF_INRAE=20.833
NC_035079.1	76313303	.	C	A	.	.	MAF_INRAE=21.667;MAF_USDA=17.647
NC_035079.1	76313315	.	T	G	.	.	MAF_INRAE=20.253;MAF_USDA=30.0
NC_035079.1	76313317	.	A	G	.	.	MAF_INRAE=7.5;MAF_USDA=8.197
NC_035079.1	76313345	.	G	T	.	.	MAF_INRAE=20.833;MAF_USDA=14.754
NC_035079.1	76313352	.	G	C	.	.	MAF_INRAE=37.975;MAF_USDA=7.647
NC_035079.1	76313355	.	C	A	.	.	MAF_INRAE=10.526;MAF_USDA=5.294
NC_035079.1	76313360	.	A	C	.	.	MAF_INRAE=27.215;MAF_USDA=35.882
NC_035079.1	76313370	.	C	A	.	.	MAF_USDA=7.377
NC_035079.1	76313442	.	T	A	.	.	MAF_INRAE=20.833;MAF_USDA=17.647
NC_035079.1	76313443	.	G	C	.	.	MAF_USDA=17.647
NC_035079.1	76313472	.	T	G	.	.	MAF_INRAE=20.886
NC_035079.1	76313554	.	G	A	.	.	MAF_USDA=4.706
NC_035079.1	76313601	.	A	C	.	.	MAF_USDA=1.639
NC_035079.1	76313640	.	G	T	.	.	MAF_INRAE=23.333;MAF_USDA=17.647
NC_035079.1	76313643	.	C	T	.	.	MAF_INRAE=6.329;MAF_USDA=7.377
NC_035079.1	76313682	.	A	T	.	.	MAF_USDA=3.279
NC_035079.1	76313717	.	A	G	.	.	MAF_INRAE=6.329;MAF_USDA=6.667
NC_035079.1	76313728	.	A	C	.	.	MAF_USDA=4.167
NC_035079.1	76313738	.	T	A	.	.	MAF_USDA=31.25
NC_035079.1	76313749	.	T	C	.	.	MAF_INRAE=6.329;MAF_USDA=6.557
NC_035079.1	76313756	.	A	T	.	.	MAF_INRAE=6.329;MAF_USDA=7.377
NC_035079.1	76313769	.	C	A	.	.	MAF_INRAE=2.532;MAF_USDA=1.639
NC_035079.1	76313785	.	G	T	.	.	MAF_INRAE=26.582;MAF_USDA=31.25
NC_035079.1	76313800	.	T	A	.	.	MAF_INRAE=20.253;MAF_USDA=30.0
NC_035079.1	76313831	.	G	T	.	.	MAF_USDA=29.412
NC_035079.1	76313837	.	A	T	.	.	MAF_INRAE=21.667;MAF_USDA=18.235
NC_035079.1	76313898	.	T	C	.	.	MAF_INRAE=21.667;MAF_USDA=13.934
NC_035079.1	76313918	.	G	A	.	.	MAF_INRAE=21.519;MAF_USDA=29.412
NC_035079.1	76314018	.	G	A	.	.	MAF_INRAE=46.203;MAF_USDA=47.059
NC_035079.1	76314045	.	T	C	.	.	MAF_INRAE=20.253;MAF_USDA=18.824
NC_035079.1	76314075	.	G	C	.	.	MAF_INRAE=21.519;MAF_USDA=32.738
NC_035079.1	76314113	.	A	T	.	.	MAF_INRAE=15.833;MAF_USDA=22.917
NC_035079.1	76314142	.	T	A	.	.	MAF_INRAE=39.873;MAF_USDA=36.066
NC_035079.1	76314199	.	A	C	.	.	MAF_INRAE=10.526;MAF_USDA=2.459
NC_035079.1	76314232	.	G	T	.	.	MAF_INRAE=20.0;MAF_USDA=35.882
NC_035079.1	76314258	.	T	C	.	.	MAF_INRAE=7.595;MAF_USDA=11.176
NC_035079.1	76314276	.	A	C	.	.	MAF_INRAE=39.241;MAF_USDA=35.294
NC_035079.1	76314282	.	A	G	.	.	MAF_INRAE=22.152
NC_035079.1	76314285	.	C	A	.	.	MAF_INRAE=15.789
NC_035079.1	76314334	.	T	C	.	.	MAF_INRAE=15.789;MAF_USDA=28.824
NC_035079.1	76314385	.	C	A	.	.	MAF_USDA=21.176
NC_035079.1	76314407	.	G	A	.	.	MAF_USDA=29.412
NC_035079.1	76314412	.	T	G	.	.	MAF_USDA=4.706
NC_035079.1	76314417	.	T	G	.	.	MAF_USDA=30.0
NC_035079.1	76314444	.	A	C	.	.	MAF_USDA=39.583
NC_035079.1	76314465	.	C	T	.	.	MAF_USDA=39.583
NC_035079.1	76316163	.	G	A	.	.	MAF_INRAE=42.105
NC_035079.1	76316534	.	A	T	.	.	MAF_INRAE=21.053
NC_035079.1	76316607	.	C	G	.	.	MAF_INRAE=43.671;MAF_USDA=32.353
NC_035079.1	76316633	.	A	T	.	.	MAF_INRAE=1.667;MAF_USDA=6.471
NC_035079.1	76316658	.	C	T	.	.	MAF_USDA=14.754
NC_035079.1	76316660	.	C	T	.	.	MAF_USDA=1.639
NC_035079.1	76316688	.	C	T	.	.	MAF_INRAE=19.167;MAF_USDA=3.529
NC_035079.1	76316799	.	C	T	.	.	MAF_INRAE=5.263;MAF_USDA=5.294
NC_035079.1	76316819	.	C	T	.	.	MAF_INRAE=2.532;MAF_USDA=18.033
NC_035079.1	76316822	.	G	A	.	.	MAF_INRAE=5.263;MAF_USDA=7.647
NC_035079.1	76316850	.	T	G	.	.	MAF_INRAE=7.595;MAF_USDA=2.353
NC_035079.1	76316852	.	T	G	.	.	MAF_USDA=4.098
NC_035079.1	76316901	.	A	C	.	.	MAF_USDA=4.118
NC_035079.1	76316914	.	C	T	.	.	MAF_INRAE=5.263;MAF_USDA=14.583
NC_035079.1	76316956	.	G	A	.	.	MAF_INRAE=39.873;MAF_USDA=48.824
NC_035079.1	76316967	.	G	A	.	.	MAF_USDA=2.083
NC_035079.1	76317015	.	C	T	.	.	MAF_USDA=3.279
NC_035079.1	76317043	.	A	T	.	.	MAF_INRAE=2.532;MAF_USDA=15.574
NC_035079.1	76317085	.	A	C	.	.	MAF_INRAE=37.342;MAF_USDA=37.647
NC_035079.1	76317193	.	C	A	.	.	MAF_USDA=4.098
NC_035079.1	76317194	.	C	T	.	.	MAF_INRAE=20.833
NC_035079.1	76317239	.	A	G	.	.	MAF_INRAE=37.342;MAF_USDA=37.059
NC_035079.1	76317268	.	G	A	.	.	MAF_USDA=2.083
NC_035079.1	76317271	.	G	A	.	.	MAF_INRAE=37.342;MAF_USDA=31.25
NC_035079.1	76317274	.	C	T	.	.	MAF_INRAE=47.5;MAF_USDA=31.25
NC_035079.1	76317295	.	C	T	.	.	MAF_USDA=4.098
NC_035079.1	76317383	.	A	C	.	.	MAF_USDA=1.639
NC_035079.1	76317406	.	G	A	.	.	MAF_INRAE=36.709;MAF_USDA=36.471
NC_035079.1	76317534	.	C	T	.	.	MAF_USDA=1.639
NC_035079.1	76317542	.	T	C	.	.	MAF_INRAE=36.709;MAF_USDA=36.471
NC_035079.1	76317578	.	C	T	.	.	MAF_INRAE=36.709;MAF_USDA=35.294
NC_035079.1	76317588	.	G	T	.	.	MAF_INRAE=36.709;MAF_USDA=31.25
NC_035079.1	76317594	.	C	T	.	.	MAF_INRAE=36.709;MAF_USDA=35.882
NC_035079.1	76317627	.	A	G	.	.	MAF_INRAE=37.342;MAF_USDA=35.294
NC_035079.1	76317633	.	G	A	.	.	MAF_USDA=4.118
NC_035079.1	76317645	.	G	A	.	.	MAF_USDA=4.118
NC_035079.1	76317655	.	C	A	.	.	MAF_USDA=1.667
NC_035079.1	76317680	.	T	G	.	.	MAF_INRAE=37.342;MAF_USDA=36.31
NC_035079.1	76317716	.	A	G	.	.	MAF_INRAE=37.342;MAF_USDA=35.294
NC_035079.1	76317823	.	C	T	.	.	MAF_INRAE=2.532;MAF_USDA=16.393
NC_035079.1	76317853	.	G	A	.	.	MAF_INRAE=5.263;MAF_USDA=5.882
NC_035079.1	76317899	.	C	A	.	.	MAF_INRAE=18.987;MAF_USDA=20.0
NC_035079.1	76318007	.	C	T	.	.	MAF_USDA=3.279
NC_035079.1	76318077	.	G	A	.	.	MAF_INRAE=20.833;MAF_USDA=4.706
NC_035079.1	76318105	.	C	T	.	.	MAF_INRAE=39.241;MAF_USDA=49.412
NC_035079.1	76318378	.	T	G	.	.	MAF_INRAE=38.608;MAF_USDA=25.294
NC_035079.1	76318386	.	G	T	.	.	MAF_USDA=32.353
NC_035079.1	76318391	.	A	G	.	.	MAF_INRAE=14.167;MAF_USDA=14.583
NC_035079.1	76318410	.	A	G	.	.	MAF_INRAE=1.667
NC_035079.1	76318449	.	A	C	.	.	MAF_USDA=9.016
NC_035079.1	76318485	.	C	T	.	.	MAF_USDA=4.118
NC_035079.1	76318500	.	G	A	.	.	MAF_USDA=8.235
NC_035079.1	76318510	.	C	T	.	.	MAF_USDA=2.459
NC_035079.1	76318703	.	T	G	.	.	MAF_USDA=16.393
NC_035079.1	76318704	.	C	A	.	.	MAF_INRAE=17.089;MAF_USDA=7.059
NC_035079.1	76318809	.	T	A	.	.	MAF_INRAE=2.532;MAF_USDA=1.667
NC_035079.1	76318898	.	A	G	.	.	MAF_INRAE=18.354;MAF_USDA=16.471
NC_035079.1	76318914	.	T	C	.	.	MAF_INRAE=28.333;MAF_USDA=25.882
NC_035079.1	76318924	.	G	T	.	.	MAF_INRAE=19.62;MAF_USDA=18.824
NC_035079.1	76318927	.	C	G	.	.	MAF_INRAE=2.532;MAF_USDA=8.197
NC_035079.1	76318949	.	C	A	.	.	MAF_INRAE=10.526;MAF_USDA=12.295
NC_035079.1	76319014	.	A	G	.	.	MAF_INRAE=27.5
NC_035079.1	76319054	.	A	G	.	.	MAF_INRAE=27.5;MAF_USDA=25.294
NC_035079.1	76319085	.	T	C	.	.	MAF_USDA=4.918
NC_035079.1	76319097	.	G	T	.	.	MAF_INRAE=37.975;MAF_USDA=25.294
NC_035079.1	76319127	.	T	C	.	.	MAF_INRAE=20.833
NC_035079.1	76319150	.	G	T	.	.	MAF_INRAE=2.532;MAF_USDA=7.377
NC_035079.1	76319159	.	A	T	.	.	MAF_INRAE=26.667;MAF_USDA=24.706
NC_035079.1	76319189	.	C	T	.	.	MAF_INRAE=10.526;MAF_USDA=10.656
NC_035079.1	76319194	.	C	A	.	.	MAF_INRAE=5.263;MAF_USDA=4.118
NC_035079.1	76319201	.	C	G	.	.	MAF_INRAE=10.526;MAF_USDA=9.836
NC_035079.1	76319269	.	G	A	.	.	MAF_USDA=9.016
NC_035079.1	76319272	.	A	G	.	.	MAF_USDA=6.557
NC_035079.1	76319387	.	G	T	.	.	MAF_INRAE=19.62;MAF_USDA=22.353
NC_035079.1	76319440	.	T	C	.	.	MAF_USDA=11.475
NC_035079.1	76319493	.	T	A	.	.	MAF_INRAE=20.833;MAF_USDA=12.5
NC_035079.1	76319541	.	G	A	.	.	MAF_INRAE=19.62;MAF_USDA=14.583
NC_035079.1	76319572	.	T	C	.	.	MAF_INRAE=40.506;MAF_USDA=47.024
NC_035079.1	76319635	.	T	A	.	.	MAF_USDA=1.695
NC_035079.1	76319695	.	T	C	.	.	MAF_USDA=22.917
NC_035079.1	76319722	.	G	C	.	.	MAF_INRAE=5.263;MAF_USDA=4.819
NC_035079.1	76319796	.	T	C	.	.	MAF_INRAE=18.987;MAF_USDA=14.286
NC_035079.1	76319809	.	A	C	.	.	MAF_USDA=13.115
NC_035079.1	76319888	.	A	C	.	.	MAF_INRAE=39.241;MAF_USDA=41.176
NC_035079.1	76319896	.	C	A	.	.	MAF_INRAE=39.241;MAF_USDA=42.353
NC_035079.1	76319902	.	T	C	.	.	MAF_INRAE=39.241;MAF_USDA=41.765
NC_035079.1	76319904	.	G	A	.	.	MAF_INRAE=35.0;MAF_USDA=41.765
NC_035079.1	76319920	.	T	G	.	.	MAF_INRAE=19.62;MAF_USDA=11.765
NC_035079.1	76320141	.	G	T	.	.	MAF_INRAE=37.975;MAF_USDA=27.108
NC_035079.1	76320223	.	G	T	.	.	MAF_INRAE=34.81;MAF_USDA=27.647
NC_035079.1	76320253	.	T	C	.	.	MAF_INRAE=41.772;MAF_USDA=36.31
NC_035079.1	76320255	.	A	C	.	.	MAF_USDA=18.824
NC_035079.1	76320324	.	T	G	.	.	MAF_USDA=24.118
NC_035079.1	76320325	.	C	G	.	.	MAF_USDA=24.118
NC_035079.1	76320326	.	C	T	.	.	MAF_USDA=17.647
NC_035079.1	76320349	.	G	A	.	.	MAF_USDA=2.459
NC_035079.1	76320455	.	G	A	.	.	MAF_INRAE=5.263;MAF_USDA=14.583
NC_035079.1	76320466	.	A	T	.	.	MAF_USDA=6.25
NC_035079.1	76320494	.	G	A	.	.	MAF_USDA=1.639
NC_035079.1	76320629	.	A	C	.	.	MAF_USDA=1.639
NC_035079.1	76320668	.	C	T	.	.	MAF_INRAE=5.263;MAF_USDA=5.882
NC_035079.1	76320685	.	A	G	.	.	MAF_INRAE=5.263
NC_035079.1	76320687	.	T	A	.	.	MAF_USDA=2.459
NC_035079.1	76320691	.	T	A	.	.	MAF_INRAE=43.038;MAF_USDA=31.765
NC_035079.1	76320707	.	T	C	.	.	MAF_USDA=7.377
NC_035079.1	76320712	.	T	G	.	.	MAF_INRAE=19.167;MAF_USDA=22.941
NC_035079.1	76320744	.	G	T	.	.	MAF_USDA=4.098
NC_035079.1	76320746	.	A	G	.	.	MAF_INRAE=5.263;MAF_USDA=5.882
NC_035079.1	76320812	.	C	A	.	.	MAF_USDA=1.667
NC_035079.1	76320858	.	T	A	.	.	MAF_USDA=10.417
NC_035079.1	76320880	.	A	T	.	.	MAF_USDA=39.583
NC_035079.1	76320897	.	C	T	.	.	MAF_USDA=32.609
NC_035079.1	76320904	.	A	T	.	.	MAF_USDA=31.25
NC_035079.1	76320921	.	G	A	.	.	MAF_INRAE=5.263;MAF_USDA=12.5
NC_035079.1	76320923	.	C	T	.	.	MAF_INRAE=1.667;MAF_USDA=2.083
NC_035079.1	76320980	.	T	C	.	.	MAF_USDA=41.667
NC_035079.1	76320983	.	C	T	.	.	MAF_INRAE=25.833;MAF_USDA=41.667
NC_035079.1	76320990	.	A	T	.	.	MAF_INRAE=6.667;MAF_USDA=19.048
NC_035079.1	76320998	.	A	T	.	.	MAF_INRAE=5.263;MAF_USDA=7.143
NC_035079.1	76321026	.	T	G	.	.	MAF_INRAE=44.167;MAF_USDA=48.824
NC_035079.1	76321049	.	G	A	.	.	MAF_USDA=3.279
NC_035079.1	76321068	.	C	A	.	.	MAF_USDA=9.836
NC_035079.1	76321078	.	G	T	.	.	MAF_USDA=10.0
NC_035079.1	76321080	.	C	T	.	.	MAF_USDA=1.667
NC_035079.1	76321090	.	T	C	.	.	MAF_INRAE=39.873;MAF_USDA=11.31
NC_035079.1	76321115	.	T	A	.	.	MAF_USDA=3.279
NC_035079.1	76321155	.	T	C	.	.	MAF_USDA=1.176
NC_035079.1	76321158	.	G	C	.	.	MAF_USDA=1.639
NC_035079.1	76321166	.	A	C	.	.	MAF_INRAE=45.57;MAF_USDA=48.235
NC_035079.1	76321178	.	A	T	.	.	MAF_USDA=1.639
NC_035079.1	76321208	.	A	C	.	.	MAF_INRAE=19.167;MAF_USDA=14.118
NC_035079.1	76321244	.	C	T	.	.	MAF_USDA=3.279
NC_035079.1	76321274	.	G	T	.	.	MAF_USDA=4.706
NC_035079.1	76321437	.	G	C	.	.	MAF_INRAE=5.263;MAF_USDA=5.738
NC_035079.1	76321469	.	G	A	.	.	MAF_INRAE=33.544;MAF_USDA=13.115
NC_035079.1	76321511	.	T	C	.	.	MAF_USDA=15.882
NC_035079.1	76321719	.	C	T	.	.	MAF_INRAE=10.526
NC_035079.1	76321851	.	G	C	.	.	MAF_INRAE=5.263;MAF_USDA=12.5
NC_035079.1	76321866	.	A	T	.	.	MAF_INRAE=5.263;MAF_USDA=7.059
NC_035079.1	76321906	.	T	A	.	.	MAF_USDA=1.639
NC_035079.1	76322091	.	G	T	.	.	MAF_INRAE=1.667;MAF_USDA=5.294
NC_035079.1	76322223	.	T	C	.	.	MAF_INRAE=43.038;MAF_USDA=14.706
NC_035079.1	76322227	.	C	T	.	.	MAF_INRAE=7.5;MAF_USDA=15.294
NC_035079.1	76322262	.	T	G	.	.	MAF_USDA=1.639
NC_035079.1	76322276	.	C	T	.	.	MAF_USDA=2.459
NC_035079.1	76322290	.	C	A	.	.	MAF_USDA=2.459
NC_035079.1	76322359	.	C	G	.	.	MAF_USDA=4.118
NC_035079.1	76322370	.	T	G	.	.	MAF_INRAE=9.494;MAF_USDA=28.235
NC_035079.1	76322372	.	C	T	.	.	MAF_USDA=8.235
NC_035079.1	76322454	.	G	A	.	.	MAF_INRAE=20.833;MAF_USDA=21.765
NC_035079.1	76322489	.	C	A	.	.	MAF_USDA=2.941
NC_035079.1	76322493	.	G	T	.	.	MAF_USDA=1.639
NC_035079.1	76322494	.	A	T	.	.	MAF_USDA=1.639
NC_035079.1	76322497	.	C	T	.	.	MAF_INRAE=7.5;MAF_USDA=17.059
NC_035079.1	76322504	.	G	T	.	.	MAF_INRAE=7.5;MAF_USDA=20.588
NC_035079.1	76322589	.	T	C	.	.	MAF_INRAE=7.5;MAF_USDA=16.471
NC_035079.1	76322599	.	T	A	.	.	MAF_USDA=8.824
NC_035079.1	76322638	.	A	C	.	.	MAF_INRAE=6.962;MAF_USDA=28.824
NC_035079.1	76322664	.	G	T	.	.	MAF_USDA=1.176
NC_035079.1	76322676	.	C	A	.	.	MAF_INRAE=20.833
NC_035079.1	76322690	.	A	T	.	.	MAF_INRAE=5.263;MAF_USDA=6.471
NC_035079.1	76322712	.	C	T	.	.	MAF_USDA=1.176
NC_035079.1	76322724	.	C	T	.	.	MAF_USDA=4.918
NC_035079.1	76322732	.	C	G	.	.	MAF_INRAE=46.835;MAF_USDA=47.059
NC_035079.1	76322781	.	G	A	.	.	MAF_USDA=4.918
NC_035079.1	76322806	.	C	T	.	.	MAF_INRAE=19.167;MAF_USDA=11.176
NC_035079.1	76322807	.	G	A	.	.	MAF_INRAE=39.241;MAF_USDA=10.0
NC_035079.1	76322852	.	T	C	.	.	MAF_USDA=1.639
NC_035079.1	76322862	.	G	A	.	.	MAF_INRAE=5.263;MAF_USDA=9.146
NC_035079.1	76322882	.	A	C	.	.	MAF_USDA=2.459
NC_035079.1	76322893	.	C	A	.	.	MAF_USDA=1.639
NC_035079.1	76322917	.	T	C	.	.	MAF_INRAE=43.038;MAF_USDA=14.118
NC_035079.1	76322926	.	T	A	.	.	MAF_USDA=2.083
NC_035079.1	76322939	.	C	A	.	.	MAF_USDA=2.083
NC_035079.1	76322958	.	T	C	.	.	MAF_USDA=3.529
NC_035079.1	76322977	.	T	C	.	.	MAF_INRAE=26.667;MAF_USDA=36.471
NC_035079.1	76322981	.	C	T	.	.	MAF_INRAE=7.5;MAF_USDA=15.882
NC_035079.1	76322993	.	C	T	.	.	MAF_INRAE=7.5;MAF_USDA=15.882
NC_035079.1	76322994	.	G	A	.	.	MAF_INRAE=7.5;MAF_USDA=16.471
NC_035079.1	76323042	.	T	G	.	.	MAF_INRAE=2.532;MAF_USDA=2.459
NC_035079.1	76323047	.	T	A	.	.	MAF_USDA=2.459
NC_035079.1	76323057	.	C	T	.	.	MAF_USDA=1.176
NC_035079.1	76323064	.	C	A	.	.	MAF_USDA=5.738
NC_035079.1	76323079	.	T	C	.	.	MAF_INRAE=7.5;MAF_USDA=25.0
NC_035079.1	76323104	.	T	A	.	.	MAF_INRAE=7.5;MAF_USDA=18.824
NC_035079.1	76323157	.	A	G	.	.	MAF_INRAE=20.833;MAF_USDA=27.059
NC_035079.1	76323250	.	G	C	.	.	MAF_INRAE=41.772;MAF_USDA=35.294
NC_035079.1	76323298	.	C	T	.	.	MAF_INRAE=2.5;MAF_USDA=6.471
NC_035079.1	76323407	.	A	C	.	.	MAF_INRAE=1.667
NC_035079.1	76323446	.	T	G	.	.	MAF_INRAE=44.937;MAF_USDA=30.588
NC_035079.1	76323479	.	G	A	.	.	MAF_USDA=1.639
NC_035079.1	76323533	.	C	T	.	.	MAF_USDA=3.279
NC_035079.1	76323547	.	A	T	.	.	MAF_INRAE=42.105;MAF_USDA=41.176
NC_035079.1	76323615	.	G	C	.	.	MAF_INRAE=42.105;MAF_USDA=41.765
NC_035079.1	76323629	.	T	C	.	.	MAF_INRAE=1.667;MAF_USDA=6.471
NC_035079.1	76323634	.	T	A	.	.	MAF_INRAE=47.368;MAF_USDA=48.824
NC_035079.1	76323637	.	G	C	.	.	MAF_INRAE=21.053;MAF_USDA=2.353
NC_035079.1	76323654	.	G	A	.	.	MAF_INRAE=42.105;MAF_USDA=31.176
NC_035079.1	76323655	.	T	G	.	.	MAF_USDA=31.765
NC_035079.1	76323656	.	C	T	.	.	MAF_USDA=1.639
NC_035079.1	76323750	.	C	T	.	.	MAF_USDA=7.377
NC_035079.1	76323751	.	A	C	.	.	MAF_USDA=25.0
NC_035079.1	76323753	.	A	T	.	.	MAF_USDA=12.941
NC_035079.1	76323755	.	A	C	.	.	MAF_USDA=25.0
NC_035079.1	76323757	.	C	T	.	.	MAF_USDA=2.459
NC_035079.1	76323761	.	C	A	.	.	MAF_USDA=4.918
NC_035079.1	76323763	.	C	T	.	.	MAF_USDA=4.918
NC_035079.1	76323771	.	C	T	.	.	MAF_USDA=6.78
NC_035079.1	76323776	.	T	A	.	.	MAF_USDA=6.78
NC_035079.1	76323778	.	C	A	.	.	MAF_USDA=6.78
NC_035079.1	76324817	.	TGCGCG	TGCGCA	.	.	MAF_USDA=28.261
NC_035079.1	76324932	.	C	T	.	.	MAF_USDA=2.5
NC_035079.1	76325057	.	G	A	.	.	MAF_USDA=44.118
NC_035079.1	76325086	.	T	G	.	.	MAF_USDA=1.639
NC_035079.1	76325116	.	G	A	.	.	MAF_INRAE=41.667;MAF_USDA=13.529
NC_035079.1	76325117	.	C	T	.	.	MAF_USDA=2.459
NC_035079.1	76325186	.	A	G	.	.	MAF_INRAE=40.833;MAF_USDA=16.667
NC_035079.1	76325225	.	G	A	.	.	MAF_INRAE=1.667;MAF_USDA=6.557
NC_035079.1	76325261	.	G	T	.	.	MAF_INRAE=2.5;MAF_USDA=16.667
NC_035079.1	76325325	.	G	A	.	.	MAF_USDA=22.917
NC_035079.1	76325379	.	A	C	.	.	MAF_USDA=4.706
NC_035079.1	76325442	.	G	A	.	.	MAF_USDA=4.706
NC_035079.1	76325470	.	T	A	.	.	MAF_USDA=2.353
NC_035079.1	76325563	.	T	G	.	.	MAF_INRAE=1.667;MAF_USDA=2.353
NC_035079.1	76325565	.	T	C	.	.	MAF_INRAE=30.0;MAF_USDA=33.333
NC_035079.1	76325582	.	G	A	.	.	MAF_INRAE=30.0;MAF_USDA=10.417
NC_035079.1	76325593	.	A	T	.	.	MAF_USDA=1.639
NC_035079.1	76325607	.	A	G	.	.	MAF_USDA=2.459
NC_035079.1	76325645	.	C	T	.	.	MAF_INRAE=40.833;MAF_USDA=43.75
NC_035079.1	76325669	.	A	G	.	.	MAF_INRAE=39.167;MAF_USDA=27.083
NC_035079.1	76325914	.	T	A	.	.	MAF_INRAE=47.368
NC_035079.1	76325924	.	T	A	.	.	MAF_INRAE=10.526;MAF_USDA=2.083
NC_035079.1	76325941	.	C	T	.	.	MAF_INRAE=37.342;MAF_USDA=22.917
NC_035079.1	76325943	.	C	T	.	.	MAF_USDA=5.833
NC_035079.1	76325991	.	C	T	.	.	MAF_USDA=2.976
NC_035079.1	76325992	.	G	A	.	.	MAF_USDA=2.459
NC_035079.1	76325996	.	A	C	.	.	MAF_INRAE=1.667;MAF_USDA=9.836
NC_035079.1	76326018	.	C	A	.	.	MAF_INRAE=31.013;MAF_USDA=14.118
NC_035079.1	76326066	.	A	G	.	.	MAF_INRAE=36.667;MAF_USDA=25.0
NC_035079.1	76326190	.	T	C	.	.	MAF_USDA=14.583
NC_035079.1	76326264	.	A	C	.	.	MAF_INRAE=26.316;MAF_USDA=18.75
NC_035079.1	76326293	.	T	G	.	.	MAF_INRAE=21.053;MAF_USDA=6.25
NC_035079.1	76326294	.	T	A	.	.	MAF_USDA=4.167
NC_035079.1	76326303	.	A	C	.	.	MAF_USDA=2.174
NC_035079.1	76326304	.	G	T	.	.	MAF_INRAE=21.053;MAF_USDA=8.696
NC_035079.1	76326320	.	A	G	.	.	MAF_USDA=10.87
NC_035079.1	76326368	.	T	G	.	.	MAF_INRAE=47.368
NC_035079.1	76326392	.	G	C	.	.	MAF_INRAE=25.316;MAF_USDA=39.157
NC_035079.1	76326393	.	G	A	.	.	MAF_USDA=1.695
NC_035079.1	76326397	.	A	T	.	.	MAF_INRAE=38.608;MAF_USDA=37.952
NC_035079.1	76326429	.	C	T	.	.	MAF_INRAE=5.0;MAF_USDA=2.083
NC_035079.1	76326436	.	G	C	.	.	MAF_INRAE=1.667;MAF_USDA=7.143
NC_035079.1	76326440	.	C	A	.	.	MAF_INRAE=1.667;MAF_USDA=7.059
NC_035079.1	76326577	.	G	C	.	.	MAF_INRAE=4.167;MAF_USDA=1.639
NC_035079.1	76326588	.	T	C	.	.	MAF_INRAE=1.667;MAF_USDA=4.706
NC_035079.1	76326666	.	G	T	.	.	MAF_INRAE=3.797;MAF_USDA=10.0
NC_035079.1	76326725	.	A	T	.	.	MAF_INRAE=1.667;MAF_USDA=4.706
NC_035079.1	76326750	.	G	A	.	.	MAF_INRAE=1.667;MAF_USDA=8.824
NC_035079.1	76326802	.	G	T	.	.	MAF_USDA=2.459
NC_035079.1	76327066	.	C	A	.	.	MAF_INRAE=7.5
NC_035079.1	76327128	.	A	G	.	.	MAF_INRAE=42.405;MAF_USDA=38.235
NC_035079.1	76327138	.	G	A	.	.	MAF_USDA=1.639
NC_035079.1	76327145	.	T	A	.	.	MAF_USDA=3.279
NC_035079.1	76327198	.	T	C	.	.	MAF_INRAE=10.526
NC_035079.1	76327216	.	G	A	.	.	MAF_USDA=1.176
NC_035079.1	76327272	.	T	G	.	.	MAF_USDA=1.639
NC_035079.1	76327288	.	G	A	.	.	MAF_INRAE=5.063;MAF_USDA=4.098
NC_035079.1	76327335	.	G	A	.	.	MAF_INRAE=39.241;MAF_USDA=10.588
NC_035079.1	76327540	.	C	A	.	.	MAF_USDA=1.639
NC_035079.1	76327551	.	C	T	.	.	MAF_USDA=1.639
NC_035079.1	76327558	.	G	C	.	.	MAF_USDA=16.471
NC_035079.1	76327589	.	T	G	.	.	MAF_INRAE=5.263;MAF_USDA=10.417
NC_035079.1	76327596	.	G	A	.	.	MAF_USDA=27.083
NC_035079.1	76327626	.	T	G	.	.	MAF_INRAE=5.263
NC_035079.1	76327638	.	G	T	.	.	MAF_INRAE=2.632
NC_035079.1	76327754	.	G	C	.	.	MAF_USDA=20.833
NC_035079.1	76327774	.	T	G	.	.	MAF_USDA=8.333
NC_035079.1	76327811	.	G	T	.	.	MAF_USDA=18.75
NC_035079.1	76327819	.	T	A	.	.	MAF_USDA=47.917
NC_035079.1	76327843	.	G	A	.	.	MAF_USDA=1.639
NC_035079.1	76327951	.	T	A	.	.	MAF_USDA=2.459
NC_035079.1	76328118	.	C	A	.	.	MAF_INRAE=10.526
NC_035079.1	76328147	.	G	A	.	.	MAF_INRAE=5.0;MAF_USDA=25.41
NC_035079.1	76328175	.	T	C	.	.	MAF_INRAE=6.329;MAF_USDA=34.706
NC_035079.1	76328221	.	A	G	.	.	MAF_INRAE=6.667;MAF_USDA=10.417
NC_035079.1	76328226	.	A	T	.	.	MAF_USDA=6.557
NC_035079.1	76328283	.	C	T	.	.	MAF_INRAE=31.013;MAF_USDA=24.706
NC_035079.1	76328287	.	C	T	.	.	MAF_INRAE=15.823;MAF_USDA=14.706
NC_035079.1	76328322	.	T	A	.	.	MAF_INRAE=5.833;MAF_USDA=8.333
NC_035079.1	76328323	.	C	A	.	.	MAF_INRAE=22.785;MAF_USDA=25.595
NC_035079.1	76328328	.	A	G	.	.	MAF_INRAE=2.5;MAF_USDA=6.471
NC_035079.1	76328351	.	C	A	.	.	MAF_INRAE=18.354;MAF_USDA=2.353
NC_035079.1	76328363	.	A	T	.	.	MAF_INRAE=25.949;MAF_USDA=6.471
NC_035079.1	76328375	.	A	C	.	.	MAF_INRAE=10.526;MAF_USDA=22.941
NC_035079.1	76328381	.	G	T	.	.	MAF_USDA=2.5
NC_035079.1	76328391	.	A	G	.	.	MAF_USDA=3.333
NC_035079.1	76328393	.	A	C	.	.	MAF_USDA=2.5
NC_035079.1	76328400	.	G	C	.	.	MAF_USDA=17.262
NC_035079.1	76328411	.	G	T	.	.	MAF_USDA=13.095
NC_035079.1	76328426	.	C	A	.	.	MAF_USDA=8.929
NC_035079.1	76328432	.	C	T	.	.	MAF_USDA=3.333
NC_035079.1	76328433	.	A	T	.	.	MAF_USDA=20.833
NC_035079.1	76328436	.	A	C	.	.	MAF_USDA=8.333
NC_035079.1	76328453	.	C	T	.	.	MAF_USDA=23.171
NC_035079.1	76328490	.	G	T	.	.	MAF_USDA=5.738
NC_035079.1	76328499	.	G	A	.	.	MAF_INRAE=10.526
NC_035079.1	76328525	.	G	C	.	.	MAF_INRAE=41.772;MAF_USDA=30.0
NC_035079.1	76328569	.	C	T	.	.	MAF_USDA=1.639
NC_035079.1	76328645	.	C	T	.	.	MAF_USDA=1.639
NC_035079.1	76328661	.	A	T	.	.	MAF_USDA=2.083
NC_035079.1	76328663	.	A	T	.	.	MAF_USDA=2.459
NC_035079.1	76328680	.	G	A	.	.	MAF_INRAE=3.333;MAF_USDA=19.412
NC_035079.1	76328700	.	T	A	.	.	MAF_INRAE=18.333;MAF_USDA=31.25
NC_035079.1	76328713	.	T	C	.	.	MAF_INRAE=19.167;MAF_USDA=10.588
NC_035079.1	76328718	.	T	A	.	.	MAF_USDA=2.459
NC_035079.1	76328769	.	A	G	.	.	MAF_INRAE=36.076;MAF_USDA=28.824
NC_035079.1	76328782	.	G	A	.	.	MAF_INRAE=35.443;MAF_USDA=28.824
NC_035079.1	76328798	.	T	G	.	.	MAF_USDA=2.459
NC_035079.1	76328799	.	T	C	.	.	MAF_INRAE=38.608;MAF_USDA=12.353
NC_035079.1	76328823	.	C	T	.	.	MAF_USDA=4.706
NC_035079.1	76328837	.	C	A	.	.	MAF_INRAE=31.013;MAF_USDA=7.059
NC_035079.1	76328845	.	A	G	.	.	MAF_INRAE=37.342;MAF_USDA=33.529
NC_035079.1	76328847	.	A	G	.	.	MAF_INRAE=33.333;MAF_USDA=32.941
NC_035079.1	76328855	.	G	T	.	.	MAF_INRAE=37.342;MAF_USDA=35.294
NC_035079.1	76328882	.	C	T	.	.	MAF_USDA=7.738
NC_035079.1	76328897	.	A	G	.	.	MAF_INRAE=15.823;MAF_USDA=26.786
NC_035079.1	76328910	.	T	A	.	.	MAF_INRAE=31.579;MAF_USDA=26.19
NC_035079.1	76328911	.	G	C	.	.	MAF_USDA=26.19
NC_035079.1	76328922	.	C	T	.	.	MAF_INRAE=5.263;MAF_USDA=5.357
NC_035079.1	76328929	.	C	T	.	.	MAF_INRAE=2.5
NC_035079.1	76329014	.	A	G	.	.	MAF_INRAE=30.38;MAF_USDA=47.059
NC_035079.1	76329033	.	A	C	.	.	MAF_INRAE=10.526;MAF_USDA=4.918
NC_035079.1	76329075	.	G	A	.	.	MAF_INRAE=8.861;MAF_USDA=15.294
NC_035079.1	76329122	.	T	A	.	.	MAF_INRAE=39.873;MAF_USDA=9.412
NC_035079.1	76329151	.	C	A	.	.	MAF_USDA=2.459
NC_035079.1	76329216	.	G	A	.	.	MAF_USDA=10.588
NC_035079.1	76329254	.	C	A	.	.	MAF_USDA=1.639
NC_035079.1	76329268	.	T	A	.	.	MAF_USDA=4.098
NC_035079.1	76329269	.	G	A	.	.	MAF_USDA=2.459
NC_035079.1	76329363	.	A	T	.	.	MAF_INRAE=6.329;MAF_USDA=14.706
NC_035079.1	76329365	.	A	T	.	.	MAF_INRAE=7.595;MAF_USDA=8.824
NC_035079.1	76329423	.	C	A	.	.	MAF_USDA=1.639
NC_035079.1	76329452	.	T	A	.	.	MAF_INRAE=16.456;MAF_USDA=30.0
NC_035079.1	76329458	.	C	A	.	.	MAF_INRAE=10.526
NC_035079.1	76329472	.	C	T	.	.	MAF_INRAE=6.329;MAF_USDA=8.824
NC_035079.1	76329497	.	C	A	.	.	MAF_INRAE=8.861;MAF_USDA=17.647
NC_035079.1	76329527	.	T	A	.	.	MAF_INRAE=11.392;MAF_USDA=32.353
NC_035079.1	76329556	.	G	A	.	.	MAF_INRAE=8.228;MAF_USDA=19.412
NC_035079.1	76329634	.	C	T	.	.	MAF_INRAE=15.823;MAF_USDA=39.583
NC_035079.1	76329645	.	A	G	.	.	MAF_INRAE=6.667;MAF_USDA=7.059
NC_035079.1	76329680	.	C	T	.	.	MAF_INRAE=10.127;MAF_USDA=18.75
NC_035079.1	76329696	.	C	T	.	.	MAF_USDA=1.639
NC_035079.1	76329718	.	C	A	.	.	MAF_USDA=1.639
NC_035079.1	76329895	.	A	C	.	.	MAF_USDA=6.471
NC_035079.1	76329911	.	A	C	.	.	MAF_USDA=7.059
NC_035079.1	76329977	.	G	T	.	.	MAF_USDA=18.75
NC_035079.1	76329993	.	G	T	.	.	MAF_INRAE=2.5
NC_035079.1	76329996	.	C	A	.	.	MAF_USDA=1.639
NC_035079.1	76330004	.	C	G	.	.	MAF_USDA=25.0
NC_035079.1	76330007	.	A	C	.	.	MAF_USDA=6.557
NC_035079.1	76330023	.	A	C	.	.	MAF_USDA=5.738
NC_035079.1	76330033	.	G	A	.	.	MAF_USDA=1.639
NC_035079.1	76330158	.	G	A	.	.	MAF_INRAE=42.105;MAF_USDA=13.529
NC_035079.1	76330278	.	C	T	.	.	MAF_USDA=1.639
NC_035079.1	76330347	.	C	T	.	.	MAF_USDA=1.639
NC_035079.1	76330370	.	T	G	.	.	MAF_INRAE=39.873;MAF_USDA=11.475
NC_035079.1	76330378	.	T	A	.	.	MAF_INRAE=2.5;MAF_USDA=2.459
NC_035079.1	76330383	.	G	A	.	.	MAF_INRAE=39.241;MAF_USDA=6.557
NC_035079.1	76330454	.	C	A	.	.	MAF_INRAE=41.772;MAF_USDA=15.294
NC_035079.1	76330508	.	G	T	.	.	MAF_USDA=4.098
NC_035079.1	76330541	.	G	A	.	.	MAF_INRAE=43.038;MAF_USDA=17.647
NC_035079.1	76330559	.	C	T	.	.	MAF_USDA=1.639
NC_035079.1	76330570	.	G	A	.	.	MAF_INRAE=20.253;MAF_USDA=15.882
NC_035079.1	76330587	.	G	A	.	.	MAF_USDA=3.279
NC_035079.1	76330673	.	A	C	.	.	MAF_INRAE=40.506;MAF_USDA=18.824
NC_035079.1	76330688	.	G	A	.	.	MAF_INRAE=6.329;MAF_USDA=32.353
NC_035079.1	76330691	.	A	G	.	.	MAF_USDA=3.279
NC_035079.1	76330752	.	A	T	.	.	MAF_USDA=1.639
NC_035079.1	76330753	.	G	A	.	.	MAF_INRAE=5.0;MAF_USDA=1.639
NC_035079.1	76330755	.	C	T	.	.	MAF_INRAE=5.0;MAF_USDA=1.639
NC_035079.1	76330823	.	T	A	.	.	MAF_USDA=1.639
NC_035079.1	76330843	.	A	G	.	.	MAF_INRAE=20.886;MAF_USDA=47.059
NC_035079.1	76330852	.	A	G	.	.	MAF_INRAE=39.873;MAF_USDA=29.167
NC_035079.1	76331070	.	T	A	.	.	MAF_USDA=1.639
NC_035079.1	76331072	.	T	G	.	.	MAF_USDA=1.639
NC_035079.1	76331088	.	A	T	.	.	MAF_USDA=1.639
NC_035079.1	76331191	.	T	C	.	.	MAF_USDA=2.459
NC_035079.1	76331396	.	T	A	.	.	MAF_INRAE=5.0
NC_035079.1	76331412	.	A	T	.	.	MAF_INRAE=30.0
NC_035079.1	76331441	.	C	T	.	.	MAF_USDA=2.5
NC_035079.1	76331462	.	C	A	.	.	MAF_USDA=2.5
NC_035079.1	76331480	.	T	C	.	.	MAF_USDA=1.667
NC_035079.1	76331502	.	G	A	.	.	MAF_USDA=1.667
NC_035079.1	76331516	.	A	C	.	.	MAF_USDA=1.639
NC_035079.1	76331540	.	T	C	.	.	MAF_USDA=1.639
NC_035079.1	76331584	.	C	T	.	.	MAF_USDA=3.279
NC_035079.1	76331618	.	G	A	.	.	MAF_USDA=1.639
NC_035079.1	76331650	.	T	A	.	.	MAF_USDA=1.639
NC_035079.1	76331685	.	A	C	.	.	MAF_INRAE=6.329;MAF_USDA=28.235
NC_035079.1	76331764	.	A	C	.	.	MAF_INRAE=12.025;MAF_USDA=9.412
NC_035079.1	76331777	.	T	A	.	.	MAF_USDA=2.459
NC_035079.1	76331823	.	A	T	.	.	MAF_INRAE=21.053;MAF_USDA=30.0
NC_035079.1	76331826	.	C	T	.	.	MAF_USDA=1.639
NC_035079.1	76331827	.	T	A	.	.	MAF_USDA=2.459
NC_035079.1	76331840	.	G	C	.	.	MAF_INRAE=20.833
NC_035079.1	76331858	.	A	G	.	.	MAF_USDA=2.459
NC_035079.1	76331905	.	C	T	.	.	MAF_USDA=1.639
NC_035079.1	76331910	.	G	A	.	.	MAF_USDA=2.459
NC_035079.1	76331911	.	A	G	.	.	MAF_USDA=2.459
NC_035079.1	76331927	.	C	G	.	.	MAF_USDA=4.098
NC_035079.1	76331945	.	G	T	.	.	MAF_USDA=4.098
NC_035079.1	76331949	.	A	T	.	.	MAF_USDA=4.098
NC_035079.1	76332057	.	C	G	.	.	MAF_INRAE=31.646;MAF_USDA=27.647
NC_035079.1	76332058	.	T	A	.	.	MAF_INRAE=6.329;MAF_USDA=19.412
NC_035079.1	76332070	.	C	A	.	.	MAF_USDA=3.279
NC_035079.1	76332177	.	T	G	.	.	MAF_USDA=1.639
NC_035079.1	76332264	.	C	T	.	.	MAF_USDA=6.557
NC_035079.1	76332272	.	A	T	.	.	MAF_USDA=2.459
NC_035079.1	76332281	.	T	G	.	.	MAF_USDA=1.639
NC_035079.1	76332290	.	C	T	.	.	MAF_USDA=1.639
NC_035079.1	76332291	.	A	G	.	.	MAF_USDA=1.639
NC_035079.1	76332338	.	G	T	.	.	MAF_USDA=1.639
NC_035079.1	76332361	.	C	G	.	.	MAF_USDA=3.279
NC_035079.1	76332423	.	C	T	.	.	MAF_INRAE=2.5;MAF_USDA=6.471
NC_035079.1	76332465	.	C	T	.	.	MAF_USDA=2.459
NC_035079.1	76332518	.	T	G	.	.	MAF_USDA=1.639
NC_035079.1	76332554	.	C	T	.	.	MAF_USDA=1.639
NC_035079.1	76332614	.	G	C	.	.	MAF_USDA=1.639
NC_035079.1	76332671	.	A	T	.	.	MAF_USDA=1.639
NC_035079.1	76332718	.	G	T	.	.	MAF_USDA=1.639
NC_035079.1	76332725	.	T	G	.	.	MAF_USDA=1.639
NC_035079.1	76332744	.	A	G	.	.	MAF_INRAE=21.053;MAF_USDA=3.529
NC_035079.1	76332799	.	G	T	.	.	MAF_USDA=1.639
NC_035079.1	76332818	.	C	T	.	.	MAF_USDA=1.667
NC_035079.1	76332829	.	G	A	.	.	MAF_USDA=1.639
NC_035079.1	76332874	.	G	A	.	.	MAF_USDA=1.639
NC_035079.1	76332913	.	A	C	.	.	MAF_INRAE=44.937;MAF_USDA=18.824
NC_035079.1	76332926	.	T	G	.	.	MAF_INRAE=2.532;MAF_USDA=8.235
NC_035079.1	76332928	.	G	A	.	.	MAF_USDA=1.639
NC_035079.1	76332930	.	T	G	.	.	MAF_INRAE=19.167
NC_035079.1	76332947	.	C	A	.	.	MAF_USDA=1.639
NC_035079.1	76333000	.	T	A	.	.	MAF_INRAE=2.532;MAF_USDA=2.459
NC_035079.1	76333045	.	G	A	.	.	MAF_INRAE=18.333
NC_035079.1	76333124	.	T	C	.	.	MAF_INRAE=19.167;MAF_USDA=10.588
NC_035079.1	76333171	.	G	A	.	.	MAF_INRAE=33.544;MAF_USDA=25.595
NC_035079.1	76333303	.	A	C	.	.	MAF_USDA=1.639
NC_035079.1	76333330	.	A	C	.	.	MAF_USDA=4.098
NC_035079.1	76333361	.	A	C	.	.	MAF_USDA=1.639
NC_035079.1	76333362	.	A	G	.	.	MAF_USDA=1.639
NC_035079.1	76333444	.	G	A	.	.	MAF_USDA=1.639
NC_035079.1	76333554	.	T	C	.	.	MAF_INRAE=2.5
NC_035079.1	76333607	.	G	T	.	.	MAF_USDA=3.279
NC_035079.1	76333659	.	T	C	.	.	MAF_USDA=1.667
NC_035079.1	76333737	.	C	A	.	.	MAF_USDA=1.639
NC_035079.1	76333741	.	G	A	.	.	MAF_USDA=1.639
NC_035079.1	76334830	.	T	C	.	.	MAF_USDA=6.557
NC_035079.1	76334855	.	T	C	.	.	MAF_INRAE=5.0;MAF_USDA=2.5
NC_035079.1	76334894	.	C	A	.	.	MAF_USDA=1.639
NC_035079.1	76334927	.	T	A	.	.	MAF_INRAE=10.526;MAF_USDA=2.353
NC_035079.1	76334948	.	T	C	.	.	MAF_INRAE=6.329;MAF_USDA=27.059
NC_035079.1	76335019	.	G	A	.	.	MAF_USDA=1.639
NC_035079.1	76335044	.	A	G	.	.	MAF_USDA=1.639
NC_035079.1	76335058	.	G	T	.	.	MAF_USDA=5.738
NC_035079.1	76335102	.	G	T	.	.	MAF_USDA=1.639
NC_035079.1	76335104	.	C	A	.	.	MAF_INRAE=6.329;MAF_USDA=20.0
NC_035079.1	76335188	.	A	T	.	.	MAF_USDA=1.639
NC_035079.1	76335190	.	A	T	.	.	MAF_USDA=1.639
NC_035079.1	76335252	.	A	T	.	.	MAF_INRAE=4.43;MAF_USDA=12.941
NC_035079.1	76335270	.	G	C	.	.	MAF_USDA=1.639
NC_035079.1	76335286	.	A	C	.	.	MAF_USDA=1.639
NC_035079.1	76335290	.	T	G	.	.	MAF_USDA=1.639
NC_035079.1	76335307	.	G	T	.	.	MAF_USDA=2.459
NC_035079.1	76335422	.	A	G	.	.	MAF_INRAE=18.333;MAF_USDA=31.25
NC_035079.1	76335436	.	G	A	.	.	MAF_INRAE=31.646;MAF_USDA=45.833
NC_035079.1	76335464	.	A	G	.	.	MAF_INRAE=5.263;MAF_USDA=5.738
NC_035079.1	76335470	.	A	C	.	.	MAF_USDA=2.459
NC_035079.1	76335474	.	T	A	.	.	MAF_INRAE=5.263;MAF_USDA=8.197
NC_035079.1	76335483	.	C	T	.	.	MAF_USDA=7.059
NC_035079.1	76335490	.	C	T	.	.	MAF_INRAE=48.101;MAF_USDA=41.667
NC_035079.1	76335491	.	A	T	.	.	MAF_INRAE=4.167;MAF_USDA=3.279
NC_035079.1	76335492	.	C	A	.	.	MAF_USDA=1.639
NC_035079.1	76335493	.	T	C	.	.	MAF_INRAE=14.167;MAF_USDA=11.176
NC_035079.1	76335501	.	A	G	.	.	MAF_USDA=1.639
NC_035079.1	76335506	.	T	C	.	.	MAF_USDA=1.639
NC_035079.1	76335512	.	C	G	.	.	MAF_INRAE=15.833;MAF_USDA=20.0
NC_035079.1	76335513	.	C	T	.	.	MAF_USDA=4.098
NC_035079.1	76335520	.	C	T	.	.	MAF_INRAE=5.263;MAF_USDA=4.819
NC_035079.1	76335521	.	G	C	.	.	MAF_USDA=6.024
NC_035079.1	76335523	.	A	C	.	.	MAF_USDA=6.024
NC_035079.1	76335526	.	T	A	.	.	MAF_INRAE=1.667
NC_035079.1	76335529	.	C	A	.	.	MAF_INRAE=5.833
NC_035079.1	76335533	.	C	T	.	.	MAF_USDA=4.918
NC_035079.1	76335538	.	C	T	.	.	MAF_INRAE=5.263;MAF_USDA=23.913
NC_035079.1	76335539	.	A	G	.	.	MAF_USDA=17.059
NC_035079.1	76335556	.	T	C	.	.	MAF_USDA=1.639
NC_035079.1	76335559	.	C	T	.	.	MAF_INRAE=5.696;MAF_USDA=8.197
NC_035079.1	76335565	.	C	T	.	.	MAF_USDA=1.639
NC_035079.1	76335568	.	T	C	.	.	MAF_INRAE=34.177;MAF_USDA=21.176
NC_035079.1	76335574	.	C	T	.	.	MAF_USDA=1.639
NC_035079.1	76335578	.	T	C	.	.	MAF_INRAE=16.667;MAF_USDA=27.083
NC_035079.1	76335580	.	C	T	.	.	MAF_USDA=1.639
NC_035079.1	76335582	.	C	T	.	.	MAF_INRAE=5.263;MAF_USDA=4.118
NC_035079.1	76335587	.	G	A	.	.	MAF_USDA=1.639
NC_035079.1	76335594	.	A	G	.	.	MAF_INRAE=15.823;MAF_USDA=16.471
NC_035079.1	76335608	.	T	A	.	.	MAF_USDA=4.098
NC_035079.1	76335611	.	C	T	.	.	MAF_USDA=3.279
NC_035079.1	76335615	.	G	A	.	.	MAF_USDA=2.459
NC_035079.1	76335625	.	C	G	.	.	MAF_INRAE=21.053;MAF_USDA=3.529
NC_035079.1	76335647	.	T	A	.	.	MAF_USDA=2.459
NC_035079.1	76335649	.	T	C	.	.	MAF_USDA=2.459
NC_035079.1	76335650	.	T	C	.	.	MAF_USDA=2.459
NC_035079.1	76335657	.	G	T	.	.	MAF_USDA=2.941
NC_035079.1	76335701	.	C	T	.	.	MAF_INRAE=42.405;MAF_USDA=35.882
NC_035079.1	76335714	.	C	T	.	.	MAF_INRAE=42.405;MAF_USDA=47.917
NC_035079.1	76335715	.	A	G	.	.	MAF_INRAE=38.333;MAF_USDA=50.0
NC_035079.1	76335729	.	A	T	.	.	MAF_INRAE=42.405;MAF_USDA=36.471
NC_035079.1	76335741	.	T	C	.	.	MAF_INRAE=3.165;MAF_USDA=4.098
NC_035079.1	76335763	.	C	A	.	.	MAF_USDA=2.459
NC_035079.1	76335770	.	C	T	.	.	MAF_INRAE=26.316
NC_035079.1	76335805	.	A	G	.	.	MAF_INRAE=45.57;MAF_USDA=34.118
NC_035079.1	76335828	.	T	C	.	.	MAF_USDA=1.639
NC_035079.1	76335830	.	G	A	.	.	MAF_INRAE=45.57;MAF_USDA=32.941
NC_035079.1	76335840	.	C	T	.	.	MAF_INRAE=5.263;MAF_USDA=12.5
NC_035079.1	76335844	.	C	T	.	.	MAF_INRAE=4.167;MAF_USDA=1.639
NC_035079.1	76335861	.	G	T	.	.	MAF_INRAE=44.937;MAF_USDA=32.941
NC_035079.1	76335864	.	C	G	.	.	MAF_INRAE=19.167;MAF_USDA=10.588
NC_035079.1	76335868	.	T	C	.	.	MAF_INRAE=44.937;MAF_USDA=32.941
NC_035079.1	76335871	.	T	C	.	.	MAF_USDA=1.639
NC_035079.1	76335956	.	T	C	.	.	MAF_USDA=38.415
NC_035079.1	76336047	.	T	G	.	.	MAF_USDA=2.083
NC_035079.1	76336109	.	T	A	.	.	MAF_USDA=47.917
NC_035079.1	76336247	.	T	A	.	.	MAF_USDA=35.119
NC_035079.1	76336261	.	G	T	.	.	MAF_USDA=34.118
NC_035079.1	76336262	.	T	A	.	.	MAF_USDA=34.118
NC_035079.1	76336304	.	C	T	.	.	MAF_INRAE=40.506;MAF_USDA=32.941
NC_035079.1	76336324	.	T	C	.	.	MAF_USDA=1.639
NC_035079.1	76336401	.	A	T	.	.	MAF_INRAE=44.304;MAF_USDA=30.952
NC_035079.1	76336413	.	G	C	.	.	MAF_INRAE=44.304;MAF_USDA=33.333
NC_035079.1	76336446	.	G	C	.	.	MAF_USDA=1.639
NC_035079.1	76336458	.	A	C	.	.	MAF_INRAE=20.0
NC_035079.1	76336519	.	A	T	.	.	MAF_INRAE=40.0;MAF_USDA=47.917
NC_035079.1	76336527	.	A	T	.	.	MAF_INRAE=44.937;MAF_USDA=47.917
NC_035079.1	76336531	.	T	G	.	.	MAF_USDA=1.639
NC_035079.1	76336532	.	A	C	.	.	MAF_INRAE=44.937;MAF_USDA=30.952
NC_035079.1	76336545	.	A	T	.	.	MAF_INRAE=40.0;MAF_USDA=50.0
NC_035079.1	76336629	.	C	A	.	.	MAF_INRAE=19.167;MAF_USDA=10.119
NC_035079.1	76336630	.	A	C	.	.	MAF_INRAE=19.167;MAF_USDA=31.25
NC_035079.1	76336638	.	C	T	.	.	MAF_INRAE=40.0
NC_035079.1	76336755	.	G	A	.	.	MAF_INRAE=20.0;MAF_USDA=16.393
NC_035079.1	76336776	.	G	A	.	.	MAF_INRAE=5.833
NC_035079.1	76336920	.	C	T	.	.	MAF_USDA=23.729
NC_035079.1	76336949	.	G	A	.	.	MAF_INRAE=5.833
NC_035079.1	76336968	.	T	A	.	.	MAF_INRAE=10.0;MAF_USDA=9.524
NC_035079.1	76336977	.	A	T	.	.	MAF_INRAE=10.833;MAF_USDA=12.5
NC_035079.1	76336995	.	G	A	.	.	MAF_USDA=1.667
NC_035079.1	76337003	.	C	A	.	.	MAF_INRAE=10.526;MAF_USDA=4.167
NC_035079.1	76337017	.	A	G	.	.	MAF_INRAE=17.5;MAF_USDA=12.353
NC_035079.1	76337046	.	C	T	.	.	MAF_INRAE=19.167;MAF_USDA=10.588
NC_035079.1	76337112	.	T	C	.	.	MAF_INRAE=45.57;MAF_USDA=31.548
NC_035079.1	76337172	.	G	T	.	.	MAF_INRAE=18.333;MAF_USDA=10.588
NC_035079.1	76337197	.	G	A	.	.	MAF_USDA=2.083
NC_035079.1	76337209	.	G	A	.	.	MAF_INRAE=10.526;MAF_USDA=11.765
NC_035079.1	76337224	.	G	A	.	.	MAF_USDA=1.176
NC_035079.1	76337257	.	C	T	.	.	MAF_USDA=2.459
NC_035079.1	76337711	.	C	T	.	.	MAF_USDA=2.174
NC_035079.1	76337760	.	G	A	.	.	MAF_USDA=2.174
NC_035079.1	76338207	.	T	C	.	.	MAF_INRAE=20.0;MAF_USDA=10.588
NC_035079.1	76338270	.	C	A	.	.	MAF_USDA=1.639
NC_035079.1	76338323	.	C	T	.	.	MAF_INRAE=15.833;MAF_USDA=31.25
NC_035079.1	76338590	.	G	T	.	.	MAF_USDA=25.0
NC_035079.1	76338646	.	A	G	.	.	MAF_USDA=13.115
NC_035079.1	76338673	.	C	T	.	.	MAF_USDA=2.459
NC_035079.1	76338722	.	T	A	.	.	MAF_INRAE=18.354;MAF_USDA=15.882
NC_035079.1	76338729	.	G	T	.	.	MAF_USDA=1.639
NC_035079.1	76338782	.	C	G	.	.	MAF_USDA=9.016
NC_035079.1	76338783	.	C	T	.	.	MAF_USDA=1.639
NC_035079.1	76338838	.	C	G	.	.	MAF_INRAE=27.848;MAF_USDA=45.294
NC_035079.1	76338886	.	T	G	.	.	MAF_INRAE=1.667;MAF_USDA=7.059
NC_035079.1	76338890	.	T	C	.	.	MAF_USDA=9.836
NC_035079.1	76338912	.	A	G	.	.	MAF_USDA=1.639
NC_035079.1	76339063	.	T	C	.	.	MAF_INRAE=19.167;MAF_USDA=10.588
NC_035079.1	76339064	.	A	G	.	.	MAF_USDA=9.016
NC_035079.1	76339092	.	T	G	.	.	MAF_USDA=8.197
NC_035079.1	76339125	.	A	T	.	.	MAF_USDA=7.377
NC_035079.1	76339144	.	A	G	.	.	MAF_INRAE=15.789
NC_035079.1	76339145	.	A	G	.	.	MAF_INRAE=2.5
NC_035079.1	76339155	.	T	A	.	.	MAF_USDA=2.083
NC_035079.1	76339178	.	T	G	.	.	MAF_USDA=7.377
NC_035079.1	76339230	.	T	A	.	.	MAF_INRAE=4.43
NC_035079.1	76339249	.	G	A	.	.	MAF_USDA=7.647
NC_035079.1	76339276	.	G	C	.	.	MAF_INRAE=2.5;MAF_USDA=6.471
NC_035079.1	76339281	.	A	T	.	.	MAF_USDA=8.197
NC_035079.1	76339284	.	G	C	.	.	MAF_USDA=8.197
NC_035079.1	76339319	.	C	A	.	.	MAF_USDA=1.639
NC_035079.1	76339381	.	T	C	.	.	MAF_USDA=1.639
NC_035079.1	76339448	.	G	A	.	.	MAF_INRAE=12.025;MAF_USDA=32.353
NC_035079.1	76339464	.	T	C	.	.	MAF_USDA=9.836
NC_035079.1	76339508	.	A	G	.	.	MAF_USDA=8.197
NC_035079.1	76339553	.	G	A	.	.	MAF_INRAE=2.532;MAF_USDA=24.59
NC_035079.1	76339574	.	T	G	.	.	MAF_USDA=9.836
NC_035079.1	76339642	.	A	C	.	.	MAF_USDA=8.197
NC_035079.1	76339742	.	G	A	.	.	MAF_USDA=9.016
NC_035079.1	76339952	.	G	A	.	.	MAF_INRAE=6.329;MAF_USDA=3.529
NC_035079.1	76340006	.	T	C	.	.	MAF_INRAE=1.667;MAF_USDA=4.706
NC_035079.1	76340142	.	A	G	.	.	MAF_USDA=9.836
NC_035079.1	76340147	.	A	G	.	.	MAF_USDA=1.639
NC_035079.1	76340174	.	A	C	.	.	MAF_USDA=8.197
NC_035079.1	76340179	.	A	G	.	.	MAF_USDA=1.667
NC_035079.1	76340202	.	C	T	.	.	MAF_USDA=1.639
NC_035079.1	76340226	.	T	A	.	.	MAF_USDA=9.016
NC_035079.1	76340252	.	T	A	.	.	MAF_USDA=11.475
NC_035079.1	76340257	.	G	T	.	.	MAF_USDA=11.475
NC_035079.1	76340274	.	C	T	.	.	MAF_USDA=2.459
NC_035079.1	76340423	.	T	G	.	.	MAF_USDA=2.459
NC_035079.1	76340553	.	C	T	.	.	MAF_INRAE=9.494;MAF_USDA=27.119
NC_035079.1	76340586	.	T	A	.	.	MAF_INRAE=10.526;MAF_USDA=3.279
NC_035079.1	76340629	.	T	C	.	.	MAF_INRAE=41.139;MAF_USDA=25.294
NC_035079.1	76340640	.	T	A	.	.	MAF_INRAE=5.0
NC_035079.1	76340671	.	C	A	.	.	MAF_INRAE=21.053;MAF_USDA=16.471
NC_035079.1	76340711	.	A	G	.	.	MAF_USDA=2.083
NC_035079.1	76340786	.	T	A	.	.	MAF_INRAE=9.494;MAF_USDA=36.885
NC_035079.1	76340810	.	C	G	.	.	MAF_USDA=7.377
NC_035079.1	76340856	.	C	T	.	.	MAF_USDA=2.459
NC_035079.1	76340917	.	T	A	.	.	MAF_INRAE=6.329;MAF_USDA=2.083
NC_035079.1	76340918	.	A	T	.	.	MAF_INRAE=20.0
NC_035079.1	76340960	.	C	A	.	.	MAF_USDA=1.639
NC_035079.1	76341034	.	T	G	.	.	MAF_USDA=3.529
NC_035079.1	76341055	.	C	T	.	.	MAF_INRAE=42.105;MAF_USDA=27.381
NC_035079.1	76341119	.	T	C	.	.	MAF_INRAE=5.263;MAF_USDA=12.5
NC_035079.1	76341183	.	C	A	.	.	MAF_USDA=1.695
NC_035079.1	76341194	.	A	C	.	.	MAF_USDA=5.085
NC_035079.1	76341316	.	G	A	.	.	MAF_USDA=1.639
NC_035079.1	76341325	.	C	A	.	.	MAF_INRAE=2.532;MAF_USDA=2.459
NC_035079.1	76341399	.	G	T	.	.	MAF_USDA=1.639
NC_035079.1	76341407	.	C	A	.	.	MAF_USDA=1.639
NC_035079.1	76341419	.	G	A	.	.	MAF_USDA=9.836
NC_035079.1	76341456	.	A	G	.	.	MAF_USDA=2.459
NC_035079.1	76341459	.	G	A	.	.	MAF_INRAE=8.861;MAF_USDA=26.23
NC_035079.1	76341508	.	T	C	.	.	MAF_USDA=1.639
NC_035079.1	76341545	.	C	T	.	.	MAF_INRAE=4.167
NC_035079.1	76341550	.	C	A	.	.	MAF_INRAE=4.167
NC_035079.1	76341565	.	G	T	.	.	MAF_USDA=1.639
NC_035079.1	76341615	.	C	A	.	.	MAF_USDA=9.836
NC_035079.1	76341670	.	T	G	.	.	MAF_INRAE=10.526;MAF_USDA=3.279
NC_035079.1	76341786	.	G	A	.	.	MAF_INRAE=2.5;MAF_USDA=6.471
NC_035079.1	76341801	.	G	A	.	.	MAF_USDA=1.639
NC_035079.1	76341864	.	A	G	.	.	MAF_USDA=1.639
NC_035079.1	76341888	.	G	C	.	.	MAF_USDA=2.459
NC_035079.1	76342051	.	A	T	.	.	MAF_INRAE=5.263;MAF_USDA=9.412
NC_035079.1	76342083	.	A	T	.	.	MAF_USDA=1.639
NC_035079.1	76342086	.	C	A	.	.	MAF_USDA=1.639
NC_035079.1	76342092	.	T	C	.	.	MAF_USDA=1.639
NC_035079.1	76342141	.	C	G	.	.	MAF_INRAE=20.253;MAF_USDA=19.412
NC_035079.1	76342321	.	T	G	.	.	MAF_INRAE=10.526;MAF_USDA=7.059
NC_035079.1	76342375	.	C	T	.	.	MAF_USDA=3.279
NC_035079.1	76342436	.	A	G	.	.	MAF_USDA=1.639
NC_035079.1	76342468	.	T	A	.	.	MAF_INRAE=21.053
NC_035079.1	76342484	.	T	G	.	.	MAF_USDA=10.656
NC_035079.1	76342492	.	G	A	.	.	MAF_USDA=9.016
NC_035079.1	76342501	.	C	A	.	.	MAF_USDA=7.377
NC_035079.1	76342523	.	C	G	.	.	MAF_INRAE=10.526;MAF_USDA=2.941
NC_035079.1	76342621	.	A	G	.	.	MAF_USDA=1.639
NC_035079.1	76342628	.	C	T	.	.	MAF_USDA=1.639
NC_035079.1	76342676	.	G	T	.	.	MAF_INRAE=9.494;MAF_USDA=39.344
NC_035079.1	76342694	.	C	T	.	.	MAF_USDA=1.639
NC_035079.1	76342878	.	C	T	.	.	MAF_USDA=1.667
NC_035079.1	76342886	.	A	G	.	.	MAF_INRAE=9.494;MAF_USDA=29.167
NC_035079.1	76342931	.	G	T	.	.	MAF_USDA=1.667
NC_035079.1	76343029	.	G	A	.	.	MAF_USDA=1.667
NC_035079.1	76343031	.	G	A	.	.	MAF_INRAE=8.861;MAF_USDA=29.167
NC_035079.1	76343033	.	A	T	.	.	MAF_USDA=1.667
NC_035079.1	76343034	.	C	T	.	.	MAF_USDA=1.667
NC_035079.1	76343123	.	G	A	.	.	MAF_USDA=1.667
NC_035079.1	76343142	.	T	C	.	.	MAF_USDA=2.5
NC_035079.1	76343209	.	C	T	.	.	MAF_INRAE=5.263;MAF_USDA=12.5
NC_035079.1	76343239	.	C	T	.	.	MAF_INRAE=4.167
NC_035079.1	76343296	.	G	A	.	.	MAF_INRAE=5.063
NC_035079.1	76343321	.	A	T	.	.	MAF_INRAE=5.263;MAF_USDA=12.5
NC_035079.1	76343335	.	A	T	.	.	MAF_USDA=3.333
NC_035079.1	76343356	.	T	C	.	.	MAF_USDA=3.571
NC_035079.1	76343359	.	T	C	.	.	MAF_INRAE=5.263;MAF_USDA=8.333
NC_035079.1	76343366	.	T	C	.	.	MAF_INRAE=29.167;MAF_USDA=47.024
NC_035079.1	76343381	.	G	T	.	.	MAF_INRAE=29.167;MAF_USDA=22.917
NC_035079.1	76343384	.	T	G	.	.	MAF_INRAE=40.0;MAF_USDA=34.783
NC_035079.1	76343394	.	T	G	.	.	MAF_USDA=6.667
NC_035079.1	76343423	.	A	G	.	.	MAF_USDA=12.5
NC_035079.1	76343428	.	C	G	.	.	MAF_INRAE=20.833
NC_035079.1	76343487	.	T	A	.	.	MAF_USDA=2.941
NC_035079.1	76343557	.	G	T	.	.	MAF_INRAE=5.263;MAF_USDA=7.831
NC_035079.1	76343587	.	G	A	.	.	MAF_USDA=1.667
NC_035079.1	76343649	.	T	G	.	.	MAF_USDA=2.5
NC_035079.1	76343695	.	G	A	.	.	MAF_USDA=2.5
NC_035079.1	76343769	.	C	T	.	.	MAF_INRAE=2.532;MAF_USDA=3.333
NC_035079.1	76344036	.	T	C	.	.	MAF_USDA=1.639
NC_035079.1	76344084	.	A	G	.	.	MAF_INRAE=1.667;MAF_USDA=4.118
NC_035079.1	76344237	.	G	A	.	.	MAF_USDA=3.279
NC_035079.1	76344256	.	C	T	.	.	MAF_INRAE=3.333
NC_035079.1	76344271	.	A	C	.	.	MAF_INRAE=4.167
NC_035079.1	76344282	.	A	C	.	.	MAF_INRAE=4.167
NC_035079.1	76344307	.	T	G	.	.	MAF_USDA=12.5
NC_035079.1	76344318	.	A	C	.	.	MAF_USDA=1.695
NC_035079.1	76344361	.	G	T	.	.	MAF_USDA=1.639
NC_035079.1	76344465	.	T	A	.	.	MAF_USDA=1.639
NC_035079.1	76344472	.	G	C	.	.	MAF_USDA=1.639
NC_035079.1	76344474	.	G	A	.	.	MAF_INRAE=22.785;MAF_USDA=34.706
NC_035079.1	76344602	.	A	C	.	.	MAF_USDA=1.639
NC_035079.1	76344613	.	C	A	.	.	MAF_USDA=3.279
NC_035079.1	76344628	.	G	C	.	.	MAF_USDA=3.279
NC_035079.1	76344657	.	C	T	.	.	MAF_USDA=2.459
NC_035079.1	76344658	.	A	C	.	.	MAF_USDA=2.459
NC_035079.1	76344668	.	G	A	.	.	MAF_INRAE=25.0;MAF_USDA=5.738
NC_035079.1	76344696	.	G	C	.	.	MAF_USDA=1.639
NC_035079.1	76344757	.	A	G	.	.	MAF_USDA=4.098
NC_035079.1	76344785	.	G	A	.	.	MAF_INRAE=39.167;MAF_USDA=25.0
NC_035079.1	76344819	.	C	T	.	.	MAF_INRAE=22.785;MAF_USDA=27.647
NC_035079.1	76344842	.	C	T	.	.	MAF_INRAE=22.785;MAF_USDA=27.647
NC_035079.1	76344857	.	C	G	.	.	MAF_USDA=1.639
NC_035079.1	76344885	.	A	T	.	.	MAF_INRAE=31.646;MAF_USDA=41.176
NC_035079.1	76344926	.	C	T	.	.	MAF_INRAE=24.051;MAF_USDA=12.5
NC_035079.1	76344949	.	G	A	.	.	MAF_INRAE=10.526;MAF_USDA=8.824
NC_035079.1	76345006	.	T	C	.	.	MAF_INRAE=31.646;MAF_USDA=44.118
NC_035079.1	76345018	.	G	A	.	.	MAF_USDA=1.639
NC_035079.1	76345027	.	A	G	.	.	MAF_INRAE=28.481;MAF_USDA=41.176
NC_035079.1	76345040	.	C	T	.	.	MAF_INRAE=21.053;MAF_USDA=13.529
NC_035079.1	76345063	.	T	C	.	.	MAF_INRAE=34.177;MAF_USDA=50.0
NC_035079.1	76345075	.	G	C	.	.	MAF_USDA=7.377
NC_035079.1	76345097	.	C	A	.	.	MAF_USDA=7.377
NC_035079.1	76345123	.	G	A	.	.	MAF_INRAE=20.253;MAF_USDA=28.571
NC_035079.1	76345225	.	C	G	.	.	MAF_USDA=1.639
NC_035079.1	76345232	.	T	C	.	.	MAF_USDA=3.279
NC_035079.1	76345329	.	T	G	.	.	MAF_USDA=4.918
NC_035079.1	76345331	.	T	C	.	.	MAF_USDA=1.639
NC_035079.1	76345351	.	C	G	.	.	MAF_USDA=18.852
NC_035079.1	76345392	.	T	C	.	.	MAF_USDA=2.459
NC_035079.1	76345444	.	G	A	.	.	MAF_INRAE=4.167;MAF_USDA=14.118
NC_035079.1	76345466	.	G	A	.	.	MAF_INRAE=44.937;MAF_USDA=33.529
NC_035079.1	76345467	.	T	C	.	.	MAF_INRAE=45.833;MAF_USDA=32.941
NC_035079.1	76345505	.	C	T	.	.	MAF_INRAE=43.671;MAF_USDA=30.588
NC_035079.1	76345510	.	G	A	.	.	MAF_USDA=1.639
NC_035079.1	76345517	.	C	A	.	.	MAF_INRAE=43.671;MAF_USDA=20.588
NC_035079.1	76345521	.	T	C	.	.	MAF_INRAE=39.167;MAF_USDA=10.588
NC_035079.1	76345527	.	T	C	.	.	MAF_INRAE=43.671;MAF_USDA=18.824
NC_035079.1	76345537	.	C	A	.	.	MAF_USDA=1.639
NC_035079.1	76345540	.	G	T	.	.	MAF_USDA=1.639
NC_035079.1	76345549	.	G	A	.	.	MAF_INRAE=43.671;MAF_USDA=25.882
NC_035079.1	76345614	.	G	A	.	.	MAF_INRAE=20.833
NC_035079.1	76345615	.	T	C	.	.	MAF_USDA=5.738
NC_035079.1	76345668	.	A	G	.	.	MAF_USDA=17.647
NC_035079.1	76345674	.	C	T	.	.	MAF_INRAE=20.833;MAF_USDA=21.176
NC_035079.1	76345684	.	C	T	.	.	MAF_INRAE=20.833;MAF_USDA=19.412
NC_035079.1	76345697	.	A	G	.	.	MAF_USDA=14.118
NC_035079.1	76345706	.	C	A	.	.	MAF_INRAE=5.833
NC_035079.1	76345719	.	A	C	.	.	MAF_INRAE=5.0;MAF_USDA=18.824
NC_035079.1	76345744	.	G	A,C	.	.	MAF_INRAE=5.263;MAF_USDA=16.471
NC_035079.1	76345759	.	T	G	.	.	MAF_INRAE=10.526;MAF_USDA=1.639
NC_035079.1	76345768	.	A	T	.	.	MAF_INRAE=5.0;MAF_USDA=17.647
NC_035079.1	76345769	.	A	T	.	.	MAF_INRAE=5.0;MAF_USDA=17.647
NC_035079.1	76345841	.	C	A	.	.	MAF_INRAE=5.0;MAF_USDA=1.639
NC_035079.1	76345871	.	T	C	.	.	MAF_USDA=1.667
NC_035079.1	76345960	.	A	G	.	.	MAF_INRAE=5.0;MAF_USDA=19.672
NC_035079.1	76346050	.	C	T	.	.	MAF_INRAE=5.0;MAF_USDA=18.033
NC_035079.1	76346059	.	C	T	.	.	MAF_USDA=3.279
NC_035079.1	76346062	.	C	T	.	.	MAF_INRAE=5.0;MAF_USDA=13.934
NC_035079.1	76346114	.	G	A	.	.	MAF_INRAE=5.0;MAF_USDA=13.934
NC_035079.1	76346173	.	C	T	.	.	MAF_INRAE=18.354;MAF_USDA=6.471
NC_035079.1	76346178	.	C	T	.	.	MAF_INRAE=5.0
NC_035079.1	76346207	.	A	G	.	.	MAF_USDA=1.639
NC_035079.1	76346215	.	G	A	.	.	MAF_USDA=2.083
NC_035079.1	76346216	.	A	G	.	.	MAF_INRAE=5.0;MAF_USDA=17.213
NC_035079.1	76346217	.	G	T	.	.	MAF_INRAE=5.0;MAF_USDA=17.213
NC_035079.1	76346245	.	C	A	.	.	MAF_USDA=4.098
NC_035079.1	76346263	.	C	T	.	.	MAF_USDA=1.639
NC_035079.1	76346286	.	C	T	.	.	MAF_INRAE=5.0;MAF_USDA=18.033
NC_035079.1	76346329	.	C	T	.	.	MAF_INRAE=5.0;MAF_USDA=17.213
NC_035079.1	76346413	.	G	A	.	.	MAF_INRAE=17.722;MAF_USDA=22.941
NC_035079.1	76346427	.	C	G	.	.	MAF_USDA=1.639
NC_035079.1	76346439	.	G	A	.	.	MAF_USDA=1.639
NC_035079.1	76346461	.	T	A	.	.	MAF_INRAE=10.759;MAF_USDA=11.765
NC_035079.1	76346489	.	G	A	.	.	MAF_USDA=1.639
NC_035079.1	76346497	.	C	A	.	.	MAF_INRAE=5.0;MAF_USDA=15.574
NC_035079.1	76346503	.	G	C	.	.	MAF_INRAE=21.519;MAF_USDA=21.765
NC_035079.1	76346526	.	C	T	.	.	MAF_INRAE=5.0;MAF_USDA=17.213
NC_035079.1	76346550	.	C	T	.	.	MAF_USDA=3.529
NC_035079.1	76346560	.	C	T	.	.	MAF_USDA=1.639
NC_035079.1	76346594	.	C	T	.	.	MAF_INRAE=5.0
NC_035079.1	76346595	.	G	A	.	.	MAF_USDA=1.639
NC_035079.1	76346602	.	G	A	.	.	MAF_INRAE=18.354;MAF_USDA=7.647
NC_035079.1	76346613	.	T	C	.	.	MAF_INRAE=5.0;MAF_USDA=17.213
NC_035079.1	76346618	.	A	G	.	.	MAF_INRAE=5.0;MAF_USDA=17.213
NC_035079.1	76346635	.	C	T	.	.	MAF_USDA=1.639
NC_035079.1	76346648	.	C	T	.	.	MAF_INRAE=5.0;MAF_USDA=14.754
NC_035079.1	76346657	.	A	G	.	.	MAF_INRAE=5.0;MAF_USDA=13.934
NC_035079.1	76346665	.	C	T	.	.	MAF_USDA=3.279
NC_035079.1	76346675	.	G	T	.	.	MAF_INRAE=2.5;MAF_USDA=9.836
NC_035079.1	76346703	.	C	T	.	.	MAF_INRAE=18.987;MAF_USDA=20.588
NC_035079.1	76346726	.	T	G	.	.	MAF_INRAE=10.526;MAF_USDA=1.639
NC_035079.1	76346728	.	T	C	.	.	MAF_INRAE=4.167;MAF_USDA=18.852
NC_035079.1	76346729	.	G	A	.	.	MAF_INRAE=4.167;MAF_USDA=17.213
NC_035079.1	76346879	.	T	G	.	.	MAF_USDA=10.588
NC_035079.1	76346882	.	T	C	.	.	MAF_USDA=10.588
NC_035079.1	76346942	.	T	C	.	.	MAF_INRAE=10.526;MAF_USDA=11.176
NC_035079.1	76346943	.	G	A	.	.	MAF_USDA=10.656
NC_035079.1	76347039	.	G	A	.	.	MAF_INRAE=18.354;MAF_USDA=8.824
NC_035079.1	76347050	.	A	T	.	.	MAF_INRAE=18.354;MAF_USDA=22.353
NC_035079.1	76347298	.	G	A	.	.	MAF_INRAE=18.354;MAF_USDA=7.143
NC_035079.1	76347342	.	C	T	.	.	MAF_INRAE=10.526;MAF_USDA=1.639
NC_035079.1	76347379	.	T	G	.	.	MAF_USDA=2.459
NC_035079.1	76347564	.	G	T	.	.	MAF_USDA=12.295
NC_035079.1	76347613	.	C	G	.	.	MAF_USDA=1.639
NC_035079.1	76347627	.	T	G	.	.	MAF_USDA=2.459
NC_035079.1	76347645	.	T	G	.	.	MAF_INRAE=18.354;MAF_USDA=8.824
NC_035079.1	76347647	.	T	G	.	.	MAF_INRAE=20.833;MAF_USDA=22.941
NC_035079.1	76347651	.	T	A	.	.	MAF_INRAE=20.833;MAF_USDA=22.941
NC_035079.1	76347752	.	T	C	.	.	MAF_USDA=1.639
NC_035079.1	76347785	.	C	T	.	.	MAF_USDA=2.459
NC_035079.1	76347868	.	A	G	.	.	MAF_USDA=4.918
NC_035079.1	76347918	.	A	G	.	.	MAF_USDA=2.459
NC_035079.1	76347942	.	G	C	.	.	MAF_USDA=2.459
NC_035079.1	76348009	.	A	G	.	.	MAF_USDA=2.459
NC_035079.1	76348070	.	T	G	.	.	MAF_INRAE=10.759;MAF_USDA=10.588
NC_035079.1	76348081	.	T	A	.	.	MAF_INRAE=4.167
NC_035079.1	76348091	.	C	G	.	.	MAF_USDA=6.557
NC_035079.1	76348165	.	T	A	.	.	MAF_USDA=1.639
NC_035079.1	76348168	.	C	A	.	.	MAF_INRAE=20.833;MAF_USDA=21.765
NC_035079.1	76348201	.	A	G	.	.	MAF_USDA=1.639
NC_035079.1	76348241	.	A	G	.	.	MAF_INRAE=18.354;MAF_USDA=18.824
NC_035079.1	76348257	.	G	A	.	.	MAF_USDA=1.639
NC_035079.1	76348287	.	T	C	.	.	MAF_INRAE=18.354;MAF_USDA=19.048
NC_035079.1	76348310	.	C	A	.	.	MAF_INRAE=18.354;MAF_USDA=20.238
NC_035079.1	76348363	.	T	A	.	.	MAF_INRAE=18.354;MAF_USDA=21.765
NC_035079.1	76348433	.	A	C	.	.	MAF_USDA=10.656
NC_035079.1	76348527	.	G	T	.	.	MAF_USDA=2.459
NC_035079.1	76348539	.	G	T	.	.	MAF_INRAE=18.354;MAF_USDA=7.647
NC_035079.1	76348592	.	T	A	.	.	MAF_USDA=1.639
NC_035079.1	76348623	.	G	A	.	.	MAF_USDA=1.639
NC_035079.1	76348879	.	A	C	.	.	MAF_INRAE=10.526
NC_035079.1	76348896	.	C	A	.	.	MAF_INRAE=21.053;MAF_USDA=3.529
NC_035079.1	76348965	.	A	C	.	.	MAF_INRAE=18.354;MAF_USDA=21.765
NC_035079.1	76348974	.	C	T	.	.	MAF_USDA=2.459
NC_035079.1	76349021	.	C	G	.	.	MAF_USDA=1.639
NC_035079.1	76349064	.	T	G	.	.	MAF_USDA=3.279
NC_035079.1	76349164	.	T	A	.	.	MAF_USDA=2.459
NC_035079.1	76349174	.	A	G	.	.	MAF_USDA=2.459
NC_035079.1	76349186	.	G	T	.	.	MAF_USDA=11.475
NC_035079.1	76349276	.	G	C	.	.	MAF_USDA=1.639
NC_035079.1	76349280	.	C	A	.	.	MAF_USDA=1.639
NC_035079.1	76349397	.	C	T	.	.	MAF_USDA=1.639
NC_035079.1	76349502	.	A	C	.	.	MAF_USDA=2.459
NC_035079.1	76349505	.	A	C	.	.	MAF_INRAE=18.354;MAF_USDA=21.176
NC_035079.1	76349519	.	T	C	.	.	MAF_INRAE=5.263;MAF_USDA=12.5
NC_035079.1	76349531	.	T	G	.	.	MAF_INRAE=18.354;MAF_USDA=9.412
NC_035079.1	76349562	.	A	G	.	.	MAF_USDA=1.639
NC_035079.1	76349572	.	A	G	.	.	MAF_USDA=2.459
NC_035079.1	76349609	.	C	G	.	.	MAF_INRAE=18.354;MAF_USDA=20.588
NC_035079.1	76349638	.	T	C	.	.	MAF_INRAE=39.873;MAF_USDA=25.0
NC_035079.1	76349657	.	G	A	.	.	MAF_INRAE=20.833
NC_035079.1	76349664	.	G	A	.	.	MAF_INRAE=20.833
NC_035079.1	76349685	.	T	G	.	.	MAF_INRAE=18.987;MAF_USDA=22.941
NC_035079.1	76349693	.	T	A	.	.	MAF_INRAE=5.263;MAF_USDA=12.5
NC_035079.1	76349694	.	A	T	.	.	MAF_USDA=2.459
NC_035079.1	76349704	.	T	C	.	.	MAF_INRAE=24.051;MAF_USDA=26.471
NC_035079.1	76349721	.	C	A	.	.	MAF_USDA=2.459
NC_035079.1	76349722	.	A	C	.	.	MAF_INRAE=18.354;MAF_USDA=7.647
NC_035079.1	76349737	.	A	G	.	.	MAF_INRAE=21.053;MAF_USDA=4.706
NC_035079.1	76349772	.	A	G	.	.	MAF_USDA=1.639
NC_035079.1	76349784	.	C	T	.	.	MAF_INRAE=24.051;MAF_USDA=23.529
NC_035079.1	76349789	.	A	G	.	.	MAF_USDA=1.639
NC_035079.1	76349797	.	G	C	.	.	MAF_INRAE=18.354;MAF_USDA=17.647
NC_035079.1	76349835	.	G	A	.	.	MAF_USDA=1.639
NC_035079.1	76349838	.	G	A	.	.	MAF_INRAE=17.722;MAF_USDA=7.647
NC_035079.1	76349903	.	T	A	.	.	MAF_INRAE=21.053;MAF_USDA=6.471
NC_035079.1	76349939	.	T	C	.	.	MAF_INRAE=5.263;MAF_USDA=4.706
NC_035079.1	76349944	.	G	T	.	.	MAF_INRAE=5.263;MAF_USDA=12.5
NC_035079.1	76350074	.	A	C	.	.	MAF_INRAE=18.354;MAF_USDA=17.647
NC_035079.1	76350088	.	G	A	.	.	MAF_INRAE=18.354;MAF_USDA=17.059
NC_035079.1	76350112	.	T	A	.	.	MAF_INRAE=1.667;MAF_USDA=6.471
NC_035079.1	76350114	.	G	A	.	.	MAF_INRAE=1.667;MAF_USDA=5.882
NC_035079.1	76350168	.	G	A	.	.	MAF_USDA=1.639
NC_035079.1	76350268	.	C	A	.	.	MAF_INRAE=17.722;MAF_USDA=16.471
NC_035079.1	76350292	.	G	T	.	.	MAF_INRAE=17.722;MAF_USDA=17.647
NC_035079.1	76350321	.	C	G	.	.	MAF_INRAE=2.532;MAF_USDA=2.459
NC_035079.1	76350361	.	C	A	.	.	MAF_USDA=2.459
NC_035079.1	76350490	.	A	T	.	.	MAF_USDA=1.639
NC_035079.1	76350538	.	C	G	.	.	MAF_USDA=2.459
NC_035079.1	76350551	.	T	C	.	.	MAF_USDA=1.639
NC_035079.1	76350676	.	T	C	.	.	MAF_INRAE=29.114;MAF_USDA=33.529
NC_035079.1	76350766	.	G	T	.	.	MAF_USDA=2.459
NC_035079.1	76350973	.	C	A	.	.	MAF_USDA=1.639
NC_035079.1	76351030	.	T	C	.	.	MAF_USDA=4.098
NC_035079.1	76351048	.	G	T	.	.	MAF_INRAE=10.526;MAF_USDA=1.639
NC_035079.1	76351085	.	C	A	.	.	MAF_USDA=4.098
NC_035079.1	76351205	.	T	C	.	.	MAF_INRAE=39.873;MAF_USDA=21.341
NC_035079.1	76351210	.	G	T	.	.	MAF_USDA=1.639
NC_035079.1	76351357	.	C	A	.	.	MAF_USDA=4.918
NC_035079.1	76351397	.	A	C	.	.	MAF_INRAE=13.924
NC_035079.1	76351476	.	C	A	.	.	MAF_USDA=7.377
NC_035079.1	76351562	.	A	G	.	.	MAF_USDA=2.459
NC_035079.1	76351578	.	A	T	.	.	MAF_USDA=2.459
NC_035079.1	76351826	.	T	G	.	.	MAF_USDA=2.459
NC_035079.1	76351854	.	G	T	.	.	MAF_INRAE=4.167
NC_035079.1	76351871	.	C	A	.	.	MAF_INRAE=4.167
NC_035079.1	76351899	.	C	T	.	.	MAF_INRAE=10.526;MAF_USDA=6.557
NC_035079.1	76351911	.	C	G	.	.	MAF_INRAE=10.526;MAF_USDA=1.639
NC_035079.1	76352120	.	C	A	.	.	MAF_USDA=1.639
NC_035079.1	76352152	.	G	T	.	.	MAF_INRAE=18.354;MAF_USDA=14.706
NC_035079.1	76352153	.	A	G	.	.	MAF_INRAE=5.263;MAF_USDA=5.294
NC_035079.1	76352179	.	A	C	.	.	MAF_USDA=1.667
NC_035079.1	76352259	.	C	A	.	.	MAF_USDA=1.639
NC_035079.1	76352344	.	A	G	.	.	MAF_USDA=1.639
NC_035079.1	76352492	.	A	G	.	.	MAF_USDA=2.459
NC_035079.1	76352519	.	C	T	.	.	MAF_INRAE=21.053;MAF_USDA=2.941
NC_035079.1	76352617	.	A	C	.	.	MAF_USDA=1.639
NC_035079.1	76352648	.	C	A	.	.	MAF_USDA=3.333
NC_035079.1	76352664	.	G	A	.	.	MAF_USDA=1.639
NC_035079.1	76352723	.	G	A	.	.	MAF_USDA=1.639
NC_035079.1	76352779	.	C	A	.	.	MAF_INRAE=1.667;MAF_USDA=5.882
NC_035079.1	76352782	.	C	A	.	.	MAF_INRAE=5.263;MAF_USDA=5.294
NC_035079.1	76352794	.	T	C	.	.	MAF_USDA=1.639
NC_035079.1	76352802	.	G	T	.	.	MAF_USDA=2.459
NC_035079.1	76352964	.	A	T	.	.	MAF_USDA=3.279
NC_035079.1	76353068	.	C	T	.	.	MAF_INRAE=10.526;MAF_USDA=2.353
NC_035079.1	76353158	.	A	G	.	.	MAF_INRAE=24.051;MAF_USDA=10.417
NC_035079.1	76353224	.	T	A	.	.	MAF_USDA=18.852
NC_035079.1	76353354	.	A	G	.	.	MAF_USDA=1.695
NC_035079.1	76353416	.	T	C	.	.	MAF_INRAE=1.667
NC_035079.1	76353588	.	C	T	.	.	MAF_USDA=1.639
NC_035079.1	76353589	.	C	T	.	.	MAF_USDA=2.459
NC_035079.1	76353593	.	C	A	.	.	MAF_INRAE=1.667;MAF_USDA=5.294
NC_035079.1	76353594	.	C	A	.	.	MAF_INRAE=1.667;MAF_USDA=5.294
NC_035079.1	76353673	.	C	T	.	.	MAF_USDA=1.639
NC_035079.1	76353685	.	G	A	.	.	MAF_USDA=2.459
NC_035079.1	76353703	.	T	A	.	.	MAF_INRAE=21.053;MAF_USDA=3.529
NC_035079.1	76353715	.	T	C	.	.	MAF_USDA=3.279
NC_035079.1	76353722	.	A	G	.	.	MAF_USDA=3.279
NC_035079.1	76353760	.	T	A	.	.	MAF_INRAE=5.263;MAF_USDA=12.5
NC_035079.1	76353781	.	G	A	.	.	MAF_USDA=1.639
NC_035079.1	76353787	.	T	A	.	.	MAF_USDA=2.459
NC_035079.1	76353829	.	G	T	.	.	MAF_USDA=2.459
NC_035079.1	76353902	.	C	T	.	.	MAF_INRAE=10.526;MAF_USDA=7.377
NC_035079.1	76354078	.	G	C	.	.	MAF_INRAE=24.051;MAF_USDA=17.059
NC_035079.1	76354099	.	T	G	.	.	MAF_INRAE=24.051;MAF_USDA=16.471
NC_035079.1	76354150	.	C	T	.	.	MAF_USDA=2.459
NC_035079.1	76354151	.	G	T	.	.	MAF_USDA=2.459
NC_035079.1	76354152	.	C	T	.	.	MAF_USDA=2.459
NC_035079.1	76354182	.	G	A	.	.	MAF_USDA=2.459
NC_035079.1	76354323	.	A	C	.	.	MAF_USDA=1.639
NC_035079.1	76354354	.	C	T	.	.	MAF_INRAE=39.873;MAF_USDA=10.0
NC_035079.1	76354364	.	T	C	.	.	MAF_INRAE=23.418;MAF_USDA=13.529
NC_035079.1	76354373	.	T	C	.	.	MAF_INRAE=23.418;MAF_USDA=14.118
NC_035079.1	76354430	.	C	T	.	.	MAF_INRAE=5.263;MAF_USDA=12.5
NC_035079.1	76354473	.	T	G	.	.	MAF_USDA=1.639
NC_035079.1	76354564	.	C	A	.	.	MAF_USDA=3.279
NC_035079.1	76354665	.	T	C	.	.	MAF_INRAE=1.667;MAF_USDA=5.882
NC_035079.1	76354672	.	G	T	.	.	MAF_USDA=2.459
NC_035079.1	76354785	.	C	G	.	.	MAF_USDA=1.639
NC_035079.1	76354841	.	C	T	.	.	MAF_USDA=1.639
NC_035079.1	76354870	.	G	A	.	.	MAF_USDA=9.836
NC_035079.1	76354913	.	C	T	.	.	MAF_USDA=1.639
NC_035079.1	76355008	.	A	C	.	.	MAF_USDA=1.639
NC_035079.1	76355134	.	G	T	.	.	MAF_INRAE=10.526;MAF_USDA=4.098
NC_035079.1	76355137	.	C	T	.	.	MAF_USDA=3.279
NC_035079.1	76355185	.	C	T	.	.	MAF_USDA=3.279
NC_035079.1	76355216	.	A	C	.	.	MAF_USDA=2.459
NC_035079.1	76355244	.	C	T	.	.	MAF_USDA=6.25
NC_035079.1	76355250	.	C	T	.	.	MAF_USDA=6.25
NC_035079.1	76355256	.	G	T	.	.	MAF_USDA=1.639
NC_035079.1	76355264	.	T	A	.	.	MAF_USDA=1.639
NC_035079.1	76355521	.	A	C	.	.	MAF_USDA=1.639
NC_035079.1	76355580	.	A	G	.	.	MAF_USDA=3.279
NC_035079.1	76355586	.	A	C	.	.	MAF_INRAE=41.139;MAF_USDA=21.765
NC_035079.1	76355612	.	T	C	.	.	MAF_INRAE=21.053;MAF_USDA=4.118
NC_035079.1	76355826	.	C	T	.	.	MAF_USDA=1.639
NC_035079.1	76355836	.	G	T	.	.	MAF_INRAE=21.053;MAF_USDA=4.118
NC_035079.1	76355865	.	A	T	.	.	MAF_USDA=1.639
NC_035079.1	76355897	.	C	T	.	.	MAF_USDA=5.882
NC_035079.1	76355938	.	G	A	.	.	MAF_USDA=2.459
NC_035079.1	76355940	.	C	T	.	.	MAF_USDA=5.882
NC_035079.1	76355967	.	G	T	.	.	MAF_INRAE=10.526;MAF_USDA=3.279
NC_035079.1	76356394	.	T	A	.	.	MAF_USDA=7.059
NC_035079.1	76356416	.	A	G	.	.	MAF_USDA=2.459
NC_035079.1	76356442	.	A	G	.	.	MAF_USDA=1.639
NC_035079.1	76356467	.	T	C	.	.	MAF_USDA=1.639
NC_035079.1	76356498	.	C	T	.	.	MAF_INRAE=50.0;MAF_USDA=48.824
NC_035079.1	76356550	.	G	A	.	.	MAF_INRAE=5.833
NC_035079.1	76356552	.	C	T	.	.	MAF_USDA=2.459
NC_035079.1	76356616	.	T	C	.	.	MAF_USDA=3.279
NC_035079.1	76356617	.	G	T	.	.	MAF_USDA=3.279
NC_035079.1	76356618	.	G	C	.	.	MAF_USDA=3.279
NC_035079.1	76356751	.	T	G	.	.	MAF_USDA=1.639
NC_035079.1	76356790	.	C	T	.	.	MAF_USDA=2.459
NC_035079.1	76356818	.	T	C	.	.	MAF_INRAE=21.053;MAF_USDA=5.294
NC_035079.1	76356819	.	G	A	.	.	MAF_USDA=1.639
NC_035079.1	76356827	.	T	G	.	.	MAF_INRAE=10.526;MAF_USDA=4.098
NC_035079.1	76356838	.	T	G	.	.	MAF_USDA=2.459
NC_035079.1	76356856	.	A	T	.	.	MAF_INRAE=21.053;MAF_USDA=3.529
NC_035079.1	76356862	.	G	T	.	.	MAF_USDA=1.639
NC_035079.1	76356864	.	A	C	.	.	MAF_USDA=1.639
NC_035079.1	76356868	.	G	T	.	.	MAF_INRAE=2.5;MAF_USDA=6.471
NC_035079.1	76356871	.	A	G	.	.	MAF_USDA=1.639
NC_035079.1	76356896	.	T	A	.	.	MAF_USDA=3.279
NC_035079.1	76356909	.	C	T	.	.	MAF_USDA=1.639
NC_035079.1	76356952	.	T	A	.	.	MAF_USDA=1.639
NC_035079.1	76356993	.	T	A	.	.	MAF_INRAE=49.367;MAF_USDA=49.412
NC_035079.1	76357058	.	A	G	.	.	MAF_INRAE=21.053;MAF_USDA=4.118
NC_035079.1	76357062	.	C	T	.	.	MAF_USDA=1.639
NC_035079.1	76357119	.	G	A	.	.	MAF_USDA=1.639
NC_035079.1	76357125	.	C	T	.	.	MAF_INRAE=21.053;MAF_USDA=4.118
NC_035079.1	76357266	.	C	T	.	.	MAF_USDA=2.459
NC_035079.1	76357267	.	C	T	.	.	MAF_INRAE=39.873;MAF_USDA=12.353
NC_035079.1	76357417	.	C	G	.	.	MAF_USDA=1.639
NC_035079.1	76357472	.	G	C	.	.	MAF_INRAE=21.053;MAF_USDA=5.882
NC_035079.1	76357676	.	T	C	.	.	MAF_INRAE=10.526;MAF_USDA=3.279
NC_035079.1	76357704	.	G	C	.	.	MAF_USDA=4.918
NC_035079.1	76357739	.	G	T	.	.	MAF_INRAE=5.063
NC_035079.1	76357798	.	A	G	.	.	MAF_USDA=1.639
NC_035079.1	76357890	.	C	A	.	.	MAF_USDA=2.459
NC_035079.1	76357894	.	T	A	.	.	MAF_USDA=2.459
NC_035079.1	76357916	.	T	A	.	.	MAF_INRAE=5.263;MAF_USDA=14.706
NC_035079.1	76357993	.	G	A	.	.	MAF_USDA=2.459
NC_035079.1	76357995	.	C	A	.	.	MAF_USDA=2.459
NC_035079.1	76358062	.	G	C	.	.	MAF_INRAE=21.053;MAF_USDA=3.529
NC_035079.1	76358136	.	G	A	.	.	MAF_INRAE=5.063
NC_035079.1	76358175	.	A	C	.	.	MAF_INRAE=4.167
NC_035079.1	76358208	.	T	C	.	.	MAF_USDA=4.918
NC_035079.1	76358241	.	C	T	.	.	MAF_USDA=6.25
NC_035079.1	76358394	.	A	G	.	.	MAF_USDA=2.459
NC_035079.1	76358422	.	C	A	.	.	MAF_INRAE=39.241;MAF_USDA=11.176
NC_035079.1	76358450	.	G	T	.	.	MAF_USDA=3.279
NC_035079.1	76358511	.	A	G	.	.	MAF_USDA=2.459
NC_035079.1	76358532	.	C	T	.	.	MAF_USDA=1.639
NC_035079.1	76358533	.	G	A	.	.	MAF_USDA=3.279
NC_035079.1	76358588	.	C	A	.	.	MAF_INRAE=19.167;MAF_USDA=10.588
NC_035079.1	76358781	.	C	T	.	.	MAF_INRAE=5.0
NC_035079.1	76358889	.	C	T	.	.	MAF_INRAE=19.167;MAF_USDA=11.765
NC_035079.1	76358891	.	C	T	.	.	MAF_INRAE=21.053;MAF_USDA=3.529
NC_035079.1	76358923	.	T	G	.	.	MAF_USDA=1.639
NC_035079.1	76358929	.	A	C	.	.	MAF_USDA=3.279
NC_035079.1	76358972	.	A	G	.	.	MAF_INRAE=18.354;MAF_USDA=12.941
NC_035079.1	76359034	.	T	C	.	.	MAF_INRAE=20.886;MAF_USDA=11.176
NC_035079.1	76359044	.	G	A	.	.	MAF_USDA=1.639
NC_035079.1	76359080	.	C	T	.	.	MAF_INRAE=5.696;MAF_USDA=17.647
NC_035079.1	76359106	.	A	T	.	.	MAF_INRAE=19.167
NC_035079.1	76359108	.	A	T	.	.	MAF_INRAE=19.167
NC_035079.1	76359109	.	T	C	.	.	MAF_INRAE=19.167
NC_035079.1	76359178	.	C	T	.	.	MAF_INRAE=5.263;MAF_USDA=12.5
NC_035079.1	76359249	.	ACAGCCTACAGGGCG	ACAGCCTACAGGGCA	.	.	MAF_USDA=6.522
NC_035079.1	76359269	.	G	C	.	.	MAF_USDA=1.639
NC_035079.1	76359317	.	A	G	.	.	MAF_USDA=2.459
NC_035079.1	76359345	.	A	C	.	.	MAF_INRAE=2.532;MAF_USDA=2.459
NC_035079.1	76359408	.	T	A	.	.	MAF_USDA=2.459
NC_035079.1	76359469	.	G	A	.	.	MAF_INRAE=17.722;MAF_USDA=38.235
NC_035079.1	76359530	.	C	A	.	.	MAF_INRAE=5.263;MAF_USDA=2.459
NC_035079.1	76359601	.	A	C	.	.	MAF_USDA=2.459
NC_035079.1	76359691	.	C	G	.	.	MAF_USDA=2.459
NC_035079.1	76359755	.	G	T	.	.	MAF_INRAE=21.053;MAF_USDA=3.529
NC_035079.1	76359801	.	A	G	.	.	MAF_USDA=8.197
NC_035079.1	76359806	.	T	G	.	.	MAF_USDA=2.459
NC_035079.1	76359815	.	A	G	.	.	MAF_INRAE=39.873;MAF_USDA=18.824
NC_035079.1	76359816	.	C	A	.	.	MAF_INRAE=19.167;MAF_USDA=31.25
NC_035079.1	76359866	.	A	T	.	.	MAF_INRAE=12.658;MAF_USDA=21.765
NC_035079.1	76359925	.	C	G	.	.	MAF_INRAE=5.0
NC_035079.1	76359970	.	A	T	.	.	MAF_USDA=1.639
NC_035079.1	76360132	.	G	A	.	.	MAF_INRAE=21.053;MAF_USDA=3.529
NC_035079.1	76360147	.	G	A	.	.	MAF_USDA=2.459
NC_035079.1	76360203	.	A	G	.	.	MAF_INRAE=17.722;MAF_USDA=7.059
NC_035079.1	76360215	.	C	T	.	.	MAF_USDA=4.918
NC_035079.1	76360279	.	C	T	.	.	MAF_USDA=2.459
NC_035079.1	76360296	.	C	A	.	.	MAF_INRAE=10.526;MAF_USDA=2.459
NC_035079.1	76360333	.	G	T	.	.	MAF_INRAE=4.167
NC_035079.1	76360335	.	G	A	.	.	MAF_INRAE=8.228;MAF_USDA=7.647
NC_035079.1	76360350	.	T	G	.	.	MAF_INRAE=39.873;MAF_USDA=18.235
NC_035079.1	76360371	.	A	T	.	.	MAF_USDA=5.738
NC_035079.1	76360412	.	T	C	.	.	MAF_USDA=1.639
NC_035079.1	76360414	.	G	A	.	.	MAF_USDA=1.639
NC_035079.1	76360449	.	T	C	.	.	MAF_USDA=2.459
NC_035079.1	76360554	.	T	C	.	.	MAF_INRAE=22.785;MAF_USDA=20.588
NC_035079.1	76360600	.	G	A	.	.	MAF_INRAE=22.785;MAF_USDA=20.588
NC_035079.1	76360680	.	G	A	.	.	MAF_USDA=2.459
NC_035079.1	76360713	.	A	T	.	.	MAF_INRAE=46.835;MAF_USDA=33.529
NC_035079.1	76360719	.	T	G	.	.	MAF_INRAE=46.835;MAF_USDA=33.529
NC_035079.1	76360742	.	C	A	.	.	MAF_INRAE=22.785;MAF_USDA=38.235
NC_035079.1	76360775	.	C	G	.	.	MAF_INRAE=10.526;MAF_USDA=8.197
NC_035079.1	76360870	.	C	A	.	.	MAF_INRAE=5.263;MAF_USDA=12.5
NC_035079.1	76360879	.	A	T	.	.	MAF_USDA=1.639
NC_035079.1	76360904	.	T	G	.	.	MAF_INRAE=18.987;MAF_USDA=7.059
NC_035079.1	76360946	.	T	C	.	.	MAF_USDA=4.918
NC_035079.1	76360953	.	C	G	.	.	MAF_USDA=1.639
NC_035079.1	76360982	.	G	A	.	.	MAF_USDA=1.176
NC_035079.1	76361051	.	A	C	.	.	MAF_USDA=2.459
NC_035079.1	76361130	.	C	T	.	.	MAF_INRAE=22.152;MAF_USDA=17.647
NC_035079.1	76361166	.	C	T	.	.	MAF_USDA=15.294
NC_035079.1	76361385	.	C	T	.	.	MAF_INRAE=44.937;MAF_USDA=44.706
NC_035079.1	76361399	.	A	T	.	.	MAF_INRAE=22.785;MAF_USDA=35.882
NC_035079.1	76361414	.	C	T	.	.	MAF_INRAE=10.526;MAF_USDA=2.353
NC_035079.1	76361441	.	T	C	.	.	MAF_USDA=1.639
NC_035079.1	76361466	.	G	A	.	.	MAF_INRAE=22.152;MAF_USDA=17.059
NC_035079.1	76361500	.	G	A	.	.	MAF_USDA=1.639
NC_035079.1	76361800	.	A	C	.	.	MAF_USDA=2.459
NC_035079.1	76361828	.	T	A	.	.	MAF_USDA=1.639
NC_035079.1	76361996	.	C	T	.	.	MAF_USDA=14.118
NC_035079.1	76362181	.	T	G	.	.	MAF_USDA=3.333
NC_035079.1	76362182	.	T	C	.	.	MAF_USDA=3.279
NC_035079.1	76362251	.	G	C	.	.	MAF_USDA=13.529
NC_035079.1	76362253	.	T	G	.	.	MAF_USDA=13.529
NC_035079.1	76362295	.	A	G	.	.	MAF_USDA=8.333
NC_035079.1	76362429	.	T	C	.	.	MAF_USDA=13.529
NC_035079.1	76362430	.	T	A	.	.	MAF_USDA=15.294
NC_035079.1	76362447	.	T	G	.	.	MAF_USDA=8.333
NC_035079.1	76362456	.	T	A	.	.	MAF_USDA=13.69
NC_035079.1	76362458	.	T	C	.	.	MAF_USDA=13.529
NC_035079.1	76362475	.	A	C	.	.	MAF_USDA=12.295
NC_035079.1	76362480	.	T	G	.	.	MAF_USDA=13.529
NC_035079.1	76362487	.	C	T	.	.	MAF_USDA=15.294
NC_035079.1	76362537	.	G	T	.	.	MAF_USDA=1.639
NC_035079.1	76362542	.	T	G	.	.	MAF_INRAE=5.0
NC_035079.1	76362554	.	C	A	.	.	MAF_INRAE=5.0
NC_035079.1	76362596	.	A	G	.	.	MAF_INRAE=6.667;MAF_USDA=7.059
NC_035079.1	76362607	.	A	T	.	.	MAF_USDA=5.0
NC_035079.1	76362608	.	T	A	.	.	MAF_USDA=16.071
NC_035079.1	76362631	.	C	G	.	.	MAF_INRAE=3.797;MAF_USDA=6.471
NC_035079.1	76362694	.	G	A	.	.	MAF_USDA=3.279
NC_035079.1	76362721	.	C	T	.	.	MAF_INRAE=10.526;MAF_USDA=2.459
NC_035079.1	76362724	.	A	G	.	.	MAF_USDA=17.059
NC_035079.1	76362763	.	T	A	.	.	MAF_USDA=8.333
NC_035079.1	76362810	.	G	T	.	.	MAF_INRAE=6.667
NC_035079.1	76362812	.	A	C	.	.	MAF_USDA=10.119
NC_035079.1	76362977	.	A	G	.	.	MAF_USDA=1.639
NC_035079.1	76363003	.	C	A	.	.	MAF_INRAE=2.532;MAF_USDA=2.459
NC_035079.1	76363052	.	G	A	.	.	MAF_USDA=14.118
NC_035079.1	76363083	.	C	A	.	.	MAF_USDA=17.059
NC_035079.1	76363135	.	C	T	.	.	MAF_USDA=1.639
NC_035079.1	76363348	.	G	A	.	.	MAF_USDA=16.471
NC_035079.1	76363387	.	C	T	.	.	MAF_INRAE=4.167
NC_035079.1	76363402	.	A	T	.	.	MAF_USDA=13.529
NC_035079.1	76363407	.	T	C	.	.	MAF_USDA=1.765
NC_035079.1	76363559	.	C	T	.	.	MAF_USDA=2.459
NC_035079.1	76363565	.	T	C	.	.	MAF_USDA=15.294
NC_035079.1	76363673	.	C	T	.	.	MAF_INRAE=20.833
NC_035079.1	76363770	.	G	T	.	.	MAF_USDA=8.333
NC_035079.1	76363773	.	G	T	.	.	MAF_INRAE=49.167;MAF_USDA=36.747
NC_035079.1	76363799	.	G	A	.	.	MAF_USDA=2.459
NC_035079.1	76363996	.	T	G	.	.	MAF_USDA=13.095
NC_035079.1	76363999	.	C	A	.	.	MAF_USDA=13.095
NC_035079.1	76364005	.	T	G	.	.	MAF_USDA=13.095
NC_035079.1	76364034	.	C	T	.	.	MAF_USDA=12.941
NC_035079.1	76364039	.	A	T	.	.	MAF_USDA=1.639
NC_035079.1	76364084	.	G	A	.	.	MAF_INRAE=19.167;MAF_USDA=10.0
NC_035079.1	76364087	.	G	A	.	.	MAF_USDA=1.639
NC_035079.1	76364108	.	A	T	.	.	MAF_USDA=10.417
NC_035079.1	76364141	.	A	C	.	.	MAF_INRAE=31.646;MAF_USDA=45.294
NC_035079.1	76364222	.	A	C	.	.	MAF_INRAE=22.785;MAF_USDA=14.706
NC_035079.1	76364236	.	C	T	.	.	MAF_USDA=1.639
NC_035079.1	76364237	.	A	G	.	.	MAF_INRAE=39.873;MAF_USDA=9.412
NC_035079.1	76364241	.	G	C	.	.	MAF_INRAE=8.228;MAF_USDA=2.941
NC_035079.1	76364247	.	T	G	.	.	MAF_INRAE=3.797;MAF_USDA=29.412
NC_035079.1	76364334	.	T	A	.	.	MAF_USDA=1.724
NC_035079.1	76364338	.	T	A	.	.	MAF_INRAE=19.167;MAF_USDA=31.25
NC_035079.1	76364342	.	T	A	.	.	MAF_INRAE=43.671;MAF_USDA=14.118
NC_035079.1	76364351	.	C	T	.	.	MAF_INRAE=6.667;MAF_USDA=21.765
NC_035079.1	76364357	.	T	G	.	.	MAF_INRAE=5.063;MAF_USDA=20.0
NC_035079.1	76364384	.	C	A	.	.	MAF_INRAE=7.595;MAF_USDA=22.941
NC_035079.1	76364434	.	A	T	.	.	MAF_USDA=2.459
NC_035079.1	76364441	.	T	G	.	.	MAF_INRAE=25.949;MAF_USDA=45.882
NC_035079.1	76364449	.	G	A	.	.	MAF_USDA=3.529
NC_035079.1	76364452	.	G	A	.	.	MAF_INRAE=22.152;MAF_USDA=16.471
NC_035079.1	76364585	.	A	G	.	.	MAF_INRAE=25.949;MAF_USDA=48.824
NC_035079.1	76364603	.	A	G	.	.	MAF_INRAE=48.734;MAF_USDA=31.765
NC_035079.1	76364609	.	G	A	.	.	MAF_INRAE=22.785;MAF_USDA=16.471
NC_035079.1	76364610	.	C	A	.	.	MAF_INRAE=20.0;MAF_USDA=16.471
NC_035079.1	76364633	.	A	C	.	.	MAF_INRAE=22.785;MAF_USDA=16.471
NC_035079.1	76364754	.	G	A	.	.	MAF_INRAE=3.797;MAF_USDA=28.235
NC_035079.1	76364814	.	T	A	.	.	MAF_USDA=1.639
NC_035079.1	76364832	.	G	A	.	.	MAF_USDA=2.459
NC_035079.1	76364840	.	G	C	.	.	MAF_USDA=14.118
NC_035079.1	76364842	.	G	A	.	.	MAF_USDA=14.118
NC_035079.1	76364871	.	A	G	.	.	MAF_INRAE=17.722;MAF_USDA=6.471
NC_035079.1	76364911	.	C	T	.	.	MAF_USDA=2.459
NC_035079.1	76364929	.	A	G	.	.	MAF_INRAE=43.671;MAF_USDA=33.529
NC_035079.1	76365017	.	T	C	.	.	MAF_USDA=6.557
NC_035079.1	76365021	.	G	C	.	.	MAF_USDA=1.639
NC_035079.1	76365048	.	G	A	.	.	MAF_INRAE=5.263;MAF_USDA=15.882
NC_035079.1	76365077	.	G	A	.	.	MAF_INRAE=5.263
NC_035079.1	76366302	.	A	G	.	.	MAF_USDA=11.31
NC_035079.1	76366304	.	C	A	.	.	MAF_INRAE=2.5
NC_035079.1	76366316	.	C	T	.	.	MAF_USDA=1.667
NC_035079.1	76366374	.	G	A	.	.	MAF_USDA=16.471
NC_035079.1	76366405	.	C	T	.	.	MAF_USDA=31.25
NC_035079.1	76366443	.	A	G	.	.	MAF_INRAE=31.579;MAF_USDA=15.882
NC_035079.1	76366609	.	C	A	.	.	MAF_USDA=9.016
NC_035079.1	76366610	.	G	T	.	.	MAF_USDA=9.016
NC_035079.1	76366659	.	A	G	.	.	MAF_INRAE=17.089;MAF_USDA=8.235
NC_035079.1	76366768	.	G	A	.	.	MAF_INRAE=5.263;MAF_USDA=4.118
NC_035079.1	76366784	.	C	T	.	.	MAF_INRAE=39.873;MAF_USDA=10.0
NC_035079.1	76366787	.	C	A	.	.	MAF_USDA=1.639
NC_035079.1	76366826	.	G	T	.	.	MAF_USDA=1.639
NC_035079.1	76366843	.	G	C	.	.	MAF_USDA=1.639
NC_035079.1	76366870	.	A	C	.	.	MAF_INRAE=6.329;MAF_USDA=27.647
NC_035079.1	76366886	.	C	A	.	.	MAF_INRAE=4.167;MAF_USDA=1.639
NC_035079.1	76366903	.	T	C	.	.	MAF_INRAE=5.063
NC_035079.1	76367047	.	C	A	.	.	MAF_INRAE=6.962;MAF_USDA=7.647
NC_035079.1	76367060	.	T	A	.	.	MAF_USDA=1.639
NC_035079.1	76367085	.	T	C	.	.	MAF_INRAE=6.329;MAF_USDA=21.176
NC_035079.1	76367096	.	G	T	.	.	MAF_USDA=6.557
NC_035079.1	76367131	.	A	C	.	.	MAF_USDA=1.639
NC_035079.1	76367157	.	A	C	.	.	MAF_USDA=4.167
NC_035079.1	76367243	.	G	A	.	.	MAF_USDA=1.667
NC_035079.1	76367291	.	T	A	.	.	MAF_USDA=1.724
NC_035079.1	76367345	.	A	G	.	.	MAF_USDA=6.557
NC_035079.1	76367391	.	C	T	.	.	MAF_USDA=8.197
NC_035079.1	76367395	.	T	G	.	.	MAF_USDA=1.639
NC_035079.1	76367399	.	A	G	.	.	MAF_USDA=1.639
NC_035079.1	76367405	.	T	C	.	.	MAF_USDA=1.639
NC_035079.1	76367416	.	C	T	.	.	MAF_USDA=1.639
NC_035079.1	76367428	.	T	C	.	.	MAF_USDA=18.182
NC_035079.1	76367468	.	C	T	.	.	MAF_INRAE=16.456;MAF_USDA=12.5
NC_035079.1	76367507	.	A	G	.	.	MAF_USDA=1.639
NC_035079.1	76367511	.	T	C	.	.	MAF_USDA=2.459
NC_035079.1	76367618	.	G	T	.	.	MAF_USDA=2.459
NC_035079.1	76367718	.	A	G	.	.	MAF_INRAE=10.526;MAF_USDA=4.118
NC_035079.1	76367898	.	G	A	.	.	MAF_USDA=9.016
NC_035079.1	76367903	.	A	C	.	.	MAF_USDA=3.279
NC_035079.1	76367915	.	T	A	.	.	MAF_USDA=1.639
NC_035079.1	76367916	.	T	C	.	.	MAF_USDA=4.098
NC_035079.1	76367923	.	C	T	.	.	MAF_USDA=1.639
NC_035079.1	76368114	.	T	G	.	.	MAF_USDA=6.548
NC_035079.1	76368125	.	A	G	.	.	MAF_INRAE=2.5;MAF_USDA=8.333
NC_035079.1	76368181	.	G	T	.	.	MAF_USDA=2.459
NC_035079.1	76368188	.	T	G	.	.	MAF_USDA=4.098
NC_035079.1	76368195	.	G	T	.	.	MAF_USDA=3.279
NC_035079.1	76368196	.	C	G	.	.	MAF_USDA=3.279
NC_035079.1	76368205	.	G	A	.	.	MAF_USDA=3.279
NC_035079.1	76368223	.	C	T	.	.	MAF_USDA=2.459
NC_035079.1	76368241	.	G	T	.	.	MAF_INRAE=18.333;MAF_USDA=12.353
NC_035079.1	76368256	.	A	T	.	.	MAF_INRAE=37.975;MAF_USDA=21.765
NC_035079.1	76368335	.	T	C	.	.	MAF_USDA=2.459
NC_035079.1	76368347	.	A	G	.	.	MAF_USDA=2.459
NC_035079.1	76368363	.	C	T	.	.	MAF_INRAE=5.0;MAF_USDA=1.639
NC_035079.1	76368364	.	G	T	.	.	MAF_USDA=2.459
NC_035079.1	76368369	.	T	A	.	.	MAF_USDA=9.016
NC_035079.1	76368374	.	A	C	.	.	MAF_INRAE=22.785;MAF_USDA=5.738
NC_035079.1	76368392	.	A	G	.	.	MAF_USDA=8.235
NC_035079.1	76368593	.	C	T	.	.	MAF_INRAE=22.152;MAF_USDA=4.918
NC_035079.1	76368641	.	G	T	.	.	MAF_USDA=2.459
NC_035079.1	76368909	.	C	A	.	.	MAF_INRAE=29.167;MAF_USDA=39.583
NC_035079.1	76368962	.	A	T	.	.	MAF_USDA=2.459
NC_035079.1	76368975	.	T	A	.	.	MAF_USDA=12.295
NC_035079.1	76369069	.	G	C	.	.	MAF_USDA=3.279
NC_035079.1	76369088	.	G	T	.	.	MAF_INRAE=36.709;MAF_USDA=38.824
NC_035079.1	76369090	.	C	T	.	.	MAF_INRAE=41.667;MAF_USDA=35.294
NC_035079.1	76369137	.	G	A	.	.	MAF_USDA=11.207
NC_035079.1	76369171	.	A	T	.	.	MAF_USDA=8.333
NC_035079.1	76369177	.	C	A	.	.	MAF_USDA=12.069
NC_035079.1	76369236	.	C	T	.	.	MAF_USDA=1.639
NC_035079.1	76369249	.	G	A	.	.	MAF_USDA=1.639
NC_035079.1	76369268	.	C	G	.	.	MAF_USDA=1.639
NC_035079.1	76369287	.	T	G	.	.	MAF_USDA=9.836
NC_035079.1	76369293	.	A	T	.	.	MAF_USDA=1.639
NC_035079.1	76369346	.	T	A	.	.	MAF_INRAE=27.848;MAF_USDA=13.529
NC_035079.1	76369360	.	A	G	.	.	MAF_USDA=9.836
NC_035079.1	76369366	.	T	A	.	.	MAF_USDA=10.656
NC_035079.1	76369376	.	T	G	.	.	MAF_USDA=11.475
NC_035079.1	76369413	.	A	G	.	.	MAF_USDA=11.475
NC_035079.1	76369471	.	C	G	.	.	MAF_INRAE=5.263;MAF_USDA=12.5
NC_035079.1	76369513	.	T	G	.	.	MAF_USDA=2.459
NC_035079.1	76369528	.	C	T	.	.	MAF_USDA=1.639
NC_035079.1	76369593	.	A	C	.	.	MAF_INRAE=5.833
NC_035079.1	76369610	.	T	C	.	.	MAF_USDA=6.25
NC_035079.1	76369669	.	C	A	.	.	MAF_INRAE=5.063
NC_035079.1	76369689	.	T	A	.	.	MAF_USDA=2.459
NC_035079.1	76369816	.	G	C	.	.	MAF_INRAE=18.333
NC_035079.1	76369826	.	G	A	.	.	MAF_INRAE=5.0
NC_035079.1	76369914	.	C	T	.	.	MAF_INRAE=10.0;MAF_USDA=41.176
NC_035079.1	76369958	.	A	G	.	.	MAF_INRAE=5.0;MAF_USDA=2.459
NC_035079.1	76369968	.	C	T	.	.	MAF_INRAE=30.0
NC_035079.1	76370325	.	T	C	.	.	MAF_USDA=2.459
NC_035079.1	76370347	.	T	C	.	.	MAF_INRAE=13.333;MAF_USDA=19.412
NC_035079.1	76370370	.	A	C	.	.	MAF_USDA=3.529
NC_035079.1	76370379	.	C	A	.	.	MAF_INRAE=13.333;MAF_USDA=2.083
NC_035079.1	76370416	.	C	T	.	.	MAF_INRAE=14.167
NC_035079.1	76370442	.	A	G	.	.	MAF_USDA=1.639
NC_035079.1	76370455	.	C	T	.	.	MAF_USDA=1.639
NC_035079.1	76370465	.	T	G	.	.	MAF_INRAE=18.333;MAF_USDA=11.176
NC_035079.1	76370488	.	A	C	.	.	MAF_USDA=2.459
NC_035079.1	76370490	.	G	A	.	.	MAF_USDA=9.836
NC_035079.1	76370508	.	G	A	.	.	MAF_USDA=1.639
NC_035079.1	76370584	.	C	T	.	.	MAF_USDA=1.639
NC_035079.1	76370726	.	C	A	.	.	MAF_USDA=2.459
NC_035079.1	76370867	.	C	G	.	.	MAF_USDA=2.459
NC_035079.1	76370904	.	C	T	.	.	MAF_USDA=17.213
NC_035079.1	76370924	.	C	T	.	.	MAF_USDA=3.333
NC_035079.1	76371050	.	T	C	.	.	MAF_USDA=2.459
NC_035079.1	76371231	.	G	A	.	.	MAF_USDA=6.557
NC_035079.1	76371279	.	C	T	.	.	MAF_USDA=3.279
NC_035079.1	76371317	.	A	G	.	.	MAF_USDA=4.918
NC_035079.1	76371322	.	A	T	.	.	MAF_USDA=7.377
NC_035079.1	76371348	.	G	A	.	.	MAF_USDA=3.529
NC_035079.1	76371353	.	C	T	.	.	MAF_INRAE=24.167;MAF_USDA=25.294
NC_035079.1	76371365	.	T	C	.	.	MAF_USDA=3.529
NC_035079.1	76371366	.	G	A	.	.	MAF_USDA=2.353
NC_035079.1	76371373	.	G	A	.	.	MAF_USDA=3.529
NC_035079.1	76371382	.	C	T	.	.	MAF_INRAE=24.167;MAF_USDA=28.235
NC_035079.1	76371521	.	T	C	.	.	MAF_USDA=1.639
NC_035079.1	76371524	.	T	C	.	.	MAF_USDA=1.639
NC_035079.1	76371573	.	C	T	.	.	MAF_USDA=4.918
NC_035079.1	76371574	.	A	G	.	.	MAF_USDA=5.738
NC_035079.1	76371597	.	T	C	.	.	MAF_INRAE=19.167
NC_035079.1	76371610	.	A	T	.	.	MAF_USDA=9.016
NC_035079.1	76371633	.	T	C	.	.	MAF_USDA=13.934
NC_035079.1	76371685	.	C	G	.	.	MAF_USDA=10.656
NC_035079.1	76371687	.	A	T	.	.	MAF_INRAE=35.443;MAF_USDA=8.824
NC_035079.1	76371693	.	T	C	.	.	MAF_USDA=13.115
NC_035079.1	76371707	.	G	A	.	.	MAF_INRAE=4.167
NC_035079.1	76371769	.	T	C	.	.	MAF_USDA=2.459
NC_035079.1	76371799	.	C	T	.	.	MAF_USDA=4.098
NC_035079.1	76371830	.	T	C	.	.	MAF_USDA=3.279
NC_035079.1	76371831	.	G	A	.	.	MAF_USDA=1.639
NC_035079.1	76371851	.	T	C	.	.	MAF_USDA=4.118
NC_035079.1	76371897	.	C	T	.	.	MAF_USDA=1.639
NC_035079.1	76372000	.	C	T	.	.	MAF_USDA=4.918
NC_035079.1	76372009	.	A	G	.	.	MAF_INRAE=4.167;MAF_USDA=4.918
NC_035079.1	76372016	.	C	A	.	.	MAF_USDA=2.459
NC_035079.1	76372037	.	T	C	.	.	MAF_INRAE=19.167;MAF_USDA=13.115
NC_035079.1	76372040	.	A	G	.	.	MAF_USDA=5.294
NC_035079.1	76372069	.	C	T	.	.	MAF_USDA=2.459
NC_035079.1	76372074	.	G	A	.	.	MAF_INRAE=5.063;MAF_USDA=5.882
NC_035079.1	76372103	.	C	T	.	.	MAF_USDA=5.738
NC_035079.1	76372122	.	C	A	.	.	MAF_USDA=4.118
NC_035079.1	76372133	.	A	G	.	.	MAF_USDA=11.475
NC_035079.1	76372161	.	G	A	.	.	MAF_USDA=5.294
NC_035079.1	76372174	.	C	A	.	.	MAF_USDA=9.836
NC_035079.1	76372391	.	C	T	.	.	MAF_INRAE=4.167;MAF_USDA=5.294
NC_035079.1	76372524	.	A	T	.	.	MAF_USDA=2.459
NC_035079.1	76372529	.	G	A	.	.	MAF_USDA=2.459
NC_035079.1	76372919	.	A	C	.	.	MAF_INRAE=40.506;MAF_USDA=36.471
NC_035079.1	76372994	.	C	T	.	.	MAF_USDA=2.459
NC_035079.1	76373003	.	T	A	.	.	MAF_USDA=1.639
NC_035079.1	76373089	.	C	T	.	.	MAF_USDA=2.459
NC_035079.1	76373165	.	G	A	.	.	MAF_INRAE=5.0;MAF_USDA=10.0
NC_035079.1	76373479	.	G	A	.	.	MAF_USDA=2.083
NC_035079.1	76373700	.	T	G	.	.	MAF_INRAE=48.734;MAF_USDA=27.647
NC_035079.1	76373742	.	C	T	.	.	MAF_USDA=1.639
NC_035079.1	76373790	.	C	A	.	.	MAF_USDA=4.918
NC_035079.1	76373797	.	G	T	.	.	MAF_USDA=7.377
NC_035079.1	76373807	.	C	T	.	.	MAF_USDA=4.918
NC_035079.1	76373821	.	T	C	.	.	MAF_USDA=1.639
NC_035079.1	76373853	.	T	G	.	.	MAF_USDA=3.279
NC_035079.1	76373874	.	G	A	.	.	MAF_USDA=4.167
NC_035079.1	76373943	.	G	A	.	.	MAF_INRAE=29.114;MAF_USDA=10.0
NC_035079.1	76373987	.	C	A	.	.	MAF_INRAE=47.468;MAF_USDA=15.574
NC_035079.1	76374044	.	T	A	.	.	MAF_INRAE=47.468;MAF_USDA=28.235
NC_035079.1	76374098	.	T	C	.	.	MAF_INRAE=7.595;MAF_USDA=17.059
NC_035079.1	76374119	.	G	T	.	.	MAF_USDA=2.459
NC_035079.1	76374147	.	G	A	.	.	MAF_USDA=1.639
NC_035079.1	76374230	.	G	A	.	.	MAF_USDA=2.353
NC_035079.1	76374305	.	G	T	.	.	MAF_USDA=1.639
NC_035079.1	76374407	.	G	A	.	.	MAF_USDA=11.765
NC_035079.1	76374414	.	T	C	.	.	MAF_INRAE=50.0;MAF_USDA=23.529
NC_035079.1	76374548	.	T	G	.	.	MAF_INRAE=49.367;MAF_USDA=20.0
NC_035079.1	76374815	.	C	A	.	.	MAF_INRAE=34.81;MAF_USDA=11.176
NC_035079.1	76374839	.	A	C	.	.	MAF_INRAE=34.81;MAF_USDA=14.118
NC_035079.1	76374842	.	A	G	.	.	MAF_USDA=2.459
NC_035079.1	76374920	.	C	A	.	.	MAF_INRAE=6.329;MAF_USDA=4.706
NC_035079.1	76375041	.	T	C	.	.	MAF_USDA=5.738
NC_035079.1	76375045	.	G	A	.	.	MAF_USDA=2.459
NC_035079.1	76375157	.	C	T	.	.	MAF_USDA=1.639
NC_035079.1	76375248	.	C	T	.	.	MAF_INRAE=49.367;MAF_USDA=19.412
NC_035079.1	76375266	.	T	C	.	.	MAF_USDA=2.459
NC_035079.1	76375269	.	G	C	.	.	MAF_USDA=2.459
NC_035079.1	76375431	.	T	C	.	.	MAF_USDA=2.083
NC_035079.1	76375435	.	T	A	.	.	MAF_USDA=1.639
NC_035079.1	76375482	.	C	A	.	.	MAF_USDA=1.639
NC_035079.1	76375509	.	C	G	.	.	MAF_INRAE=48.734;MAF_USDA=20.0
NC_035079.1	76375587	.	A	G	.	.	MAF_USDA=1.639
NC_035079.1	76375645	.	G	C	.	.	MAF_USDA=6.25
NC_035079.1	76375650	.	T	G	.	.	MAF_USDA=1.639
NC_035079.1	76375664	.	A	C	.	.	MAF_INRAE=49.367;MAF_USDA=21.176
NC_035079.1	76375711	.	G	A	.	.	MAF_USDA=12.941
NC_035079.1	76375756	.	T	C	.	.	MAF_INRAE=36.842;MAF_USDA=29.412
NC_035079.1	76375769	.	C	T	.	.	MAF_INRAE=26.316;MAF_USDA=25.294
NC_035079.1	76375777	.	C	A	.	.	MAF_INRAE=26.316;MAF_USDA=27.083
NC_035079.1	76375790	.	G	A	.	.	MAF_INRAE=26.316;MAF_USDA=27.083
NC_035079.1	76375794	.	G	T	.	.	MAF_INRAE=10.127;MAF_USDA=21.765
NC_035079.1	76375795	.	T	G	.	.	MAF_INRAE=26.316;MAF_USDA=27.083
NC_035079.1	76375801	.	T	C	.	.	MAF_USDA=18.75
NC_035079.1	76375802	.	G	A	.	.	MAF_USDA=20.833
NC_035079.1	76375805	.	A	G	.	.	MAF_USDA=22.917
NC_035079.1	76375810	.	A	T	.	.	MAF_USDA=22.917
NC_035079.1	76375843	.	A	G	.	.	MAF_USDA=5.0
NC_035079.1	76375860	.	T	C	.	.	MAF_INRAE=46.667;MAF_USDA=20.588
NC_035079.1	76375878	.	G	A	.	.	MAF_USDA=4.706
NC_035079.1	76375889	.	T	A	.	.	MAF_USDA=2.083
NC_035079.1	76375890	.	G	C	.	.	MAF_INRAE=28.333
NC_035079.1	76375892	.	T	A	.	.	MAF_INRAE=2.5;MAF_USDA=3.529
NC_035079.1	76375900	.	G	T	.	.	MAF_USDA=2.083
NC_035079.1	76375909	.	G	C	.	.	MAF_INRAE=3.333;MAF_USDA=11.475
NC_035079.1	76375953	.	G	A	.	.	MAF_INRAE=36.667
NC_035079.1	76375958	.	C	A	.	.	MAF_INRAE=2.5;MAF_USDA=2.083
NC_035079.1	76375967	.	A	G	.	.	MAF_INRAE=6.329;MAF_USDA=8.235
NC_035079.1	76375968	.	A	C	.	.	MAF_USDA=4.098
NC_035079.1	76375991	.	C	T	.	.	MAF_USDA=11.667
NC_035079.1	76375992	.	G	A	.	.	MAF_INRAE=48.333;MAF_USDA=20.238
NC_035079.1	76376038	.	A	C	.	.	MAF_USDA=3.279
NC_035079.1	76376048	.	C	T	.	.	MAF_INRAE=6.329;MAF_USDA=4.762
NC_035079.1	76376051	.	C	T	.	.	MAF_USDA=1.667
NC_035079.1	76376057	.	A	G	.	.	MAF_INRAE=3.797;MAF_USDA=13.095
NC_035079.1	76376059	.	G	T	.	.	MAF_INRAE=1.667;MAF_USDA=11.31
NC_035079.1	76376163	.	A	G	.	.	MAF_INRAE=10.0
NC_035079.1	76376170	.	C	T	.	.	MAF_INRAE=4.167;MAF_USDA=4.098
NC_035079.1	76376196	.	T	A	.	.	MAF_USDA=1.639
NC_035079.1	76376206	.	T	C	.	.	MAF_INRAE=47.468;MAF_USDA=42.941
NC_035079.1	76376223	.	G	T	.	.	MAF_INRAE=9.167;MAF_USDA=9.836
NC_035079.1	76376228	.	A	G	.	.	MAF_INRAE=48.734;MAF_USDA=21.176
NC_035079.1	76376234	.	G	T	.	.	MAF_USDA=2.459
NC_035079.1	76376259	.	T	A	.	.	MAF_USDA=1.639
NC_035079.1	76376286	.	C	A	.	.	MAF_INRAE=49.367;MAF_USDA=21.176
NC_035079.1	76376287	.	A	C	.	.	MAF_INRAE=48.333;MAF_USDA=21.176
NC_035079.1	76376354	.	G	T	.	.	MAF_INRAE=5.0
NC_035079.1	76376360	.	G	A	.	.	MAF_INRAE=48.101;MAF_USDA=31.176
NC_035079.1	76376399	.	G	T	.	.	MAF_INRAE=48.734;MAF_USDA=41.667
NC_035079.1	76376428	.	A	T	.	.	MAF_INRAE=41.139;MAF_USDA=33.529
NC_035079.1	76376450	.	C	T	.	.	MAF_INRAE=48.101;MAF_USDA=28.824
NC_035079.1	76376468	.	C	A	.	.	MAF_INRAE=41.139;MAF_USDA=32.941
NC_035079.1	76376486	.	T	A	.	.	MAF_INRAE=48.101;MAF_USDA=29.412
NC_035079.1	76376549	.	G	C	.	.	MAF_INRAE=3.797;MAF_USDA=11.176
NC_035079.1	76376599	.	A	G	.	.	MAF_INRAE=49.367;MAF_USDA=30.0
NC_035079.1	76376649	.	G	A	.	.	MAF_INRAE=44.304;MAF_USDA=47.917
NC_035079.1	76376718	.	C	A	.	.	MAF_INRAE=47.468;MAF_USDA=27.059
NC_035079.1	76376749	.	G	A	.	.	MAF_USDA=2.459
NC_035079.1	76376751	.	A	C	.	.	MAF_INRAE=34.177;MAF_USDA=31.176
NC_035079.1	76376790	.	T	C	.	.	MAF_USDA=28.824
NC_035079.1	76376791	.	C	A	.	.	MAF_USDA=28.824
NC_035079.1	76376792	.	A	G	.	.	MAF_USDA=28.235
NC_035079.1	76376807	.	T	G	.	.	MAF_INRAE=42.405;MAF_USDA=37.647
NC_035079.1	76376836	.	G	C	.	.	MAF_INRAE=48.101;MAF_USDA=30.0
NC_035079.1	76376848	.	C	G	.	.	MAF_USDA=4.118
NC_035079.1	76376850	.	G	C	.	.	MAF_INRAE=41.139;MAF_USDA=37.059
NC_035079.1	76376897	.	C	T	.	.	MAF_INRAE=47.368;MAF_USDA=27.647
NC_035079.1	76376988	.	C	T	.	.	MAF_INRAE=49.367;MAF_USDA=23.529
NC_035079.1	76377115	.	A	G	.	.	MAF_INRAE=43.671;MAF_USDA=35.294
NC_035079.1	76377123	.	C	A	.	.	MAF_INRAE=49.367;MAF_USDA=27.647
NC_035079.1	76377128	.	C	T	.	.	MAF_INRAE=49.367;MAF_USDA=28.235
NC_035079.1	76377129	.	A	G	.	.	MAF_USDA=1.639
NC_035079.1	76377131	.	G	A	.	.	MAF_USDA=2.459
NC_035079.1	76377136	.	T	C	.	.	MAF_INRAE=49.367;MAF_USDA=28.824
NC_035079.1	76377172	.	T	G	.	.	MAF_INRAE=49.367;MAF_USDA=18.824
NC_035079.1	76377179	.	G	A	.	.	MAF_USDA=9.836
NC_035079.1	76377214	.	A	C	.	.	MAF_USDA=1.639
NC_035079.1	76377270	.	A	G	.	.	MAF_INRAE=49.367;MAF_USDA=30.357
NC_035079.1	76377282	.	C	G	.	.	MAF_USDA=11.475
NC_035079.1	76377322	.	T	G	.	.	MAF_INRAE=48.333
NC_035079.1	76377328	.	A	G	.	.	MAF_INRAE=49.367;MAF_USDA=45.833
NC_035079.1	76377386	.	T	G	.	.	MAF_USDA=6.557
NC_035079.1	76377495	.	C	T	.	.	MAF_USDA=4.918
NC_035079.1	76377581	.	A	G	.	.	MAF_USDA=3.279
NC_035079.1	76377596	.	A	G	.	.	MAF_USDA=11.765
NC_035079.1	76377601	.	G	A	.	.	MAF_INRAE=49.367;MAF_USDA=30.0
NC_035079.1	76377725	.	C	T	.	.	MAF_INRAE=18.987;MAF_USDA=14.706
NC_035079.1	76377726	.	G	A	.	.	MAF_INRAE=5.0;MAF_USDA=5.882
NC_035079.1	76377760	.	T	C	.	.	MAF_INRAE=21.519;MAF_USDA=27.059
NC_035079.1	76377762	.	C	A	.	.	MAF_INRAE=46.667;MAF_USDA=32.941
NC_035079.1	76377776	.	T	C	.	.	MAF_USDA=4.918
NC_035079.1	76377791	.	G	A	.	.	MAF_INRAE=21.519;MAF_USDA=26.471
NC_035079.1	76377826	.	G	A	.	.	MAF_USDA=1.639
NC_035079.1	76377863	.	C	A	.	.	MAF_INRAE=18.987;MAF_USDA=27.059
NC_035079.1	76377882	.	A	G	.	.	MAF_INRAE=9.167;MAF_USDA=3.279
NC_035079.1	76377911	.	A	G	.	.	MAF_USDA=11.475
NC_035079.1	76377947	.	G	A	.	.	MAF_USDA=3.279
NC_035079.1	76377951	.	A	T	.	.	MAF_INRAE=49.367;MAF_USDA=23.529
NC_035079.1	76377956	.	A	G	.	.	MAF_USDA=10.656
NC_035079.1	76377977	.	T	C	.	.	MAF_INRAE=29.114;MAF_USDA=50.0
NC_035079.1	76378049	.	A	G	.	.	MAF_USDA=1.639
NC_035079.1	76378072	.	T	C	.	.	MAF_USDA=4.098
NC_035079.1	76378131	.	A	T	.	.	MAF_INRAE=7.595;MAF_USDA=5.882
NC_035079.1	76378211	.	C	T	.	.	MAF_INRAE=5.0;MAF_USDA=6.471
NC_035079.1	76378225	.	A	G	.	.	MAF_USDA=1.639
NC_035079.1	76378293	.	G	T	.	.	MAF_USDA=2.459
NC_035079.1	76378304	.	A	G	.	.	MAF_USDA=1.639
NC_035079.1	76378329	.	A	G	.	.	MAF_USDA=1.639
NC_035079.1	76378374	.	A	T	.	.	MAF_INRAE=10.0;MAF_USDA=12.941
NC_035079.1	76378391	.	C	T	.	.	MAF_USDA=14.583
NC_035079.1	76378432	.	A	C	.	.	MAF_USDA=4.167
NC_035079.1	76378464	.	G	A	.	.	MAF_USDA=2.459
NC_035079.1	76378469	.	A	G	.	.	MAF_USDA=3.279
NC_035079.1	76378476	.	A	G	.	.	MAF_INRAE=9.167;MAF_USDA=5.738
NC_035079.1	76378481	.	G	A	.	.	MAF_USDA=2.459
NC_035079.1	76378493	.	G	A	.	.	MAF_USDA=2.459
NC_035079.1	76378506	.	C	G	.	.	MAF_USDA=2.459
NC_035079.1	76378510	.	C	G	.	.	MAF_INRAE=21.519;MAF_USDA=33.529
NC_035079.1	76378533	.	C	G	.	.	MAF_USDA=10.0
NC_035079.1	76378538	.	G	C	.	.	MAF_INRAE=21.519;MAF_USDA=32.941
NC_035079.1	76378560	.	G	C	.	.	MAF_INRAE=43.671;MAF_USDA=26.471
NC_035079.1	76378723	.	G	A	.	.	MAF_INRAE=10.526;MAF_USDA=2.941
NC_035079.1	76378813	.	A	C	.	.	MAF_INRAE=21.519;MAF_USDA=14.583
NC_035079.1	76378887	.	C	T	.	.	MAF_INRAE=29.114;MAF_USDA=36.471
NC_035079.1	76378968	.	T	C	.	.	MAF_INRAE=21.519;MAF_USDA=34.706
NC_035079.1	76379024	.	C	A	.	.	MAF_INRAE=48.734;MAF_USDA=28.824
NC_035079.1	76379098	.	C	T	.	.	MAF_INRAE=5.0;MAF_USDA=11.765
NC_035079.1	76379117	.	G	A	.	.	MAF_USDA=2.459
NC_035079.1	76379131	.	C	G	.	.	MAF_USDA=2.459
NC_035079.1	76379155	.	A	G	.	.	MAF_INRAE=49.367;MAF_USDA=28.824
NC_035079.1	76379157	.	G	A	.	.	MAF_INRAE=27.5;MAF_USDA=36.471
NC_035079.1	76379247	.	T	C	.	.	MAF_USDA=1.639
NC_035079.1	76379262	.	G	A	.	.	MAF_INRAE=21.519;MAF_USDA=33.529
NC_035079.1	76379312	.	A	C	.	.	MAF_INRAE=22.152;MAF_USDA=34.118
NC_035079.1	76379351	.	G	T	.	.	MAF_INRAE=47.368;MAF_USDA=48.824
NC_035079.1	76379358	.	T	C	.	.	MAF_USDA=2.459
NC_035079.1	76379371	.	A	C	.	.	MAF_INRAE=12.5;MAF_USDA=20.588
NC_035079.1	76379439	.	T	C	.	.	MAF_INRAE=22.152;MAF_USDA=33.529
NC_035079.1	76379480	.	A	G	.	.	MAF_INRAE=48.734;MAF_USDA=24.118
NC_035079.1	76379487	.	T	G	.	.	MAF_INRAE=22.152;MAF_USDA=33.529
NC_035079.1	76379518	.	T	C	.	.	MAF_USDA=1.639
NC_035079.1	76379524	.	A	G	.	.	MAF_USDA=1.639
NC_035079.1	76379592	.	T	A	.	.	MAF_USDA=2.459
NC_035079.1	76379684	.	T	C	.	.	MAF_INRAE=28.481;MAF_USDA=37.647
NC_035079.1	76379687	.	A	G	.	.	MAF_INRAE=9.167;MAF_USDA=5.738
NC_035079.1	76379715	.	T	C	.	.	MAF_USDA=1.639
NC_035079.1	76379725	.	C	T	.	.	MAF_INRAE=22.152;MAF_USDA=34.706
NC_035079.1	76379835	.	C	T	.	.	MAF_INRAE=9.167;MAF_USDA=3.279
NC_035079.1	76379852	.	C	T	.	.	MAF_USDA=2.459
NC_035079.1	76379899	.	C	T	.	.	MAF_INRAE=5.0;MAF_USDA=4.118
NC_035079.1	76380055	.	A	C	.	.	MAF_INRAE=47.368;MAF_USDA=18.824
NC_035079.1	76380077	.	G	A	.	.	MAF_USDA=1.639
NC_035079.1	76380087	.	A	C	.	.	MAF_USDA=1.639
NC_035079.1	76380090	.	T	G	.	.	MAF_USDA=3.279
NC_035079.1	76380092	.	A	G	.	.	MAF_USDA=1.639
NC_035079.1	76380093	.	A	G	.	.	MAF_USDA=1.639
NC_035079.1	76380094	.	T	C	.	.	MAF_USDA=33.529
NC_035079.1	76380112	.	AA	AC	.	.	MAF_USDA=25.0
NC_035079.1	76380126	.	G	T	.	.	MAF_USDA=25.0
NC_035079.1	76380202	.	C	A	.	.	MAF_USDA=2.5
NC_035079.1	76380203	.	A	G	.	.	MAF_USDA=2.5
NC_035079.1	76380210	.	T	A	.	.	MAF_USDA=8.333
NC_035079.1	76380262	.	G	A	.	.	MAF_USDA=2.459
NC_035079.1	76380312	.	A	G	.	.	MAF_USDA=17.213
NC_035079.1	76380315	.	A	T	.	.	MAF_USDA=14.583
NC_035079.1	76380320	.	T	C	.	.	MAF_USDA=16.667
NC_035079.1	76380333	.	A	T	.	.	MAF_USDA=1.639
NC_035079.1	76380359	.	A	C	.	.	MAF_USDA=45.833
NC_035079.1	76380392	.	G	T	.	.	MAF_USDA=1.639
NC_035079.1	76380407	.	T	G	.	.	MAF_USDA=20.0
NC_035079.1	76380445	.	C	G	.	.	MAF_INRAE=15.789;MAF_USDA=42.941
NC_035079.1	76380461	.	C	G	.	.	MAF_USDA=7.377
NC_035079.1	76380532	.	G	A	.	.	MAF_USDA=3.279
NC_035079.1	76380540	.	C	T	.	.	MAF_INRAE=5.0;MAF_USDA=7.059
NC_035079.1	76380544	.	A	G	.	.	MAF_INRAE=9.167;MAF_USDA=3.279
NC_035079.1	76380557	.	G	T	.	.	MAF_USDA=1.639
NC_035079.1	76380631	.	G	A	.	.	MAF_USDA=2.459
NC_035079.1	76380685	.	G	T	.	.	MAF_USDA=3.279
NC_035079.1	76380752	.	G	A	.	.	MAF_USDA=5.738
NC_035079.1	76380799	.	T	C	.	.	MAF_INRAE=29.114;MAF_USDA=35.294
NC_035079.1	76380837	.	C	T	.	.	MAF_INRAE=22.152;MAF_USDA=35.294
NC_035079.1	76380839	.	G	A	.	.	MAF_USDA=1.639
NC_035079.1	76381081	.	G	A	.	.	MAF_USDA=1.639
NC_035079.1	76381091	.	G	A	.	.	MAF_INRAE=5.0
NC_035079.1	76381110	.	A	T	.	.	MAF_INRAE=21.519;MAF_USDA=17.647
NC_035079.1	76381116	.	A	C	.	.	MAF_USDA=1.639
NC_035079.1	76381118	.	C	A	.	.	MAF_INRAE=21.519;MAF_USDA=15.294
NC_035079.1	76381236	.	C	T	.	.	MAF_INRAE=9.167;MAF_USDA=3.279
NC_035079.1	76381275	.	T	A	.	.	MAF_INRAE=49.367;MAF_USDA=24.118
NC_035079.1	76381294	.	T	G	.	.	MAF_INRAE=21.519;MAF_USDA=16.471
NC_035079.1	76381303	.	T	C	.	.	MAF_INRAE=28.481;MAF_USDA=20.0
NC_035079.1	76381311	.	C	T	.	.	MAF_INRAE=21.519;MAF_USDA=16.471
NC_035079.1	76381324	.	T	C	.	.	MAF_INRAE=9.167
NC_035079.1	76381336	.	T	C	.	.	MAF_INRAE=5.0;MAF_USDA=28.235
NC_035079.1	76381345	.	C	T	.	.	MAF_INRAE=9.167;MAF_USDA=3.279
NC_035079.1	76381362	.	T	C	.	.	MAF_INRAE=48.734;MAF_USDA=28.824
NC_035079.1	76381363	.	A	G	.	.	MAF_INRAE=21.519;MAF_USDA=18.235
NC_035079.1	76381393	.	A	G	.	.	MAF_INRAE=18.354;MAF_USDA=48.235
NC_035079.1	76381413	.	T	C	.	.	MAF_USDA=2.459
NC_035079.1	76381432	.	G	A	.	.	MAF_INRAE=5.0
NC_035079.1	76381433	.	C	T	.	.	MAF_USDA=1.176
NC_035079.1	76381435	.	C	T	.	.	MAF_USDA=1.639
NC_035079.1	76381436	.	A	G	.	.	MAF_USDA=9.412
NC_035079.1	76381493	.	A	G	.	.	MAF_INRAE=15.789;MAF_USDA=24.706
NC_035079.1	76381560	.	A	T	.	.	MAF_USDA=3.279
NC_035079.1	76381607	.	T	A	.	.	MAF_USDA=14.583
NC_035079.1	76382392	.	G	A	.	.	MAF_USDA=41.667
NC_035079.1	76382411	.	G	T	.	.	MAF_USDA=41.667
NC_035079.1	76382455	.	A	G	.	.	MAF_USDA=4.098
NC_035079.1	76382471	.	A	G	.	.	MAF_USDA=3.279
NC_035079.1	76382494	.	A	C	.	.	MAF_USDA=2.083
NC_035079.1	76382500	.	C	A	.	.	MAF_USDA=4.706
NC_035079.1	76382503	.	C	A	.	.	MAF_USDA=14.118
NC_035079.1	76382537	.	C	G	.	.	MAF_INRAE=18.987;MAF_USDA=17.059
NC_035079.1	76382550	.	C	A	.	.	MAF_INRAE=27.215;MAF_USDA=48.235
NC_035079.1	76382569	.	G	T	.	.	MAF_INRAE=5.0;MAF_USDA=15.294
NC_035079.1	76382703	.	A	C	.	.	MAF_INRAE=31.579;MAF_USDA=32.353
NC_035079.1	76382717	.	C	G	.	.	MAF_USDA=14.118
NC_035079.1	76382723	.	A	C	.	.	MAF_USDA=14.583
NC_035079.1	76382732	.	C	T	.	.	MAF_USDA=2.083
NC_035079.1	76382739	.	T	C	.	.	MAF_INRAE=31.579
NC_035079.1	76382794	.	C	T	.	.	MAF_USDA=4.167
NC_035079.1	76382887	.	G	T	.	.	MAF_INRAE=41.139;MAF_USDA=36.471
NC_035079.1	76382935	.	G	A	.	.	MAF_INRAE=7.5;MAF_USDA=15.294
NC_035079.1	76382948	.	T	C	.	.	MAF_INRAE=41.139;MAF_USDA=43.529
NC_035079.1	76382989	.	G	C	.	.	MAF_INRAE=49.367;MAF_USDA=30.588
NC_035079.1	76382991	.	T	A	.	.	MAF_INRAE=18.987;MAF_USDA=17.059
NC_035079.1	76383003	.	A	C	.	.	MAF_USDA=1.639
NC_035079.1	76383131	.	G	A	.	.	MAF_USDA=1.639
NC_035079.1	76383165	.	A	G	.	.	MAF_INRAE=25.316;MAF_USDA=20.0
NC_035079.1	76383169	.	T	C	.	.	MAF_USDA=4.098
NC_035079.1	76383170	.	G	T	.	.	MAF_INRAE=10.526;MAF_USDA=2.353
NC_035079.1	76383172	.	C	A	.	.	MAF_USDA=2.353
NC_035079.1	76383173	.	T	A	.	.	MAF_USDA=2.353
NC_035079.1	76383218	.	C	T	.	.	MAF_USDA=18.824
NC_035079.1	76383244	.	T	C	.	.	MAF_INRAE=46.835;MAF_USDA=38.235
NC_035079.1	76383253	.	A	C	.	.	MAF_USDA=3.529
NC_035079.1	76383323	.	A	C	.	.	MAF_USDA=4.118
NC_035079.1	76383341	.	T	C	.	.	MAF_INRAE=46.835;MAF_USDA=22.353
NC_035079.1	76383420	.	T	C	.	.	MAF_INRAE=26.582;MAF_USDA=39.412
NC_035079.1	76383468	.	G	T	.	.	MAF_INRAE=21.519;MAF_USDA=20.833
NC_035079.1	76383471	.	C	T	.	.	MAF_USDA=8.333
NC_035079.1	76383476	.	A	G	.	.	MAF_INRAE=29.114;MAF_USDA=35.119
NC_035079.1	76383480	.	T	C	.	.	MAF_INRAE=33.333;MAF_USDA=35.714
NC_035079.1	76383505	.	G	A	.	.	MAF_INRAE=24.051;MAF_USDA=22.353
NC_035079.1	76383515	.	T	G	.	.	MAF_INRAE=46.835;MAF_USDA=39.412
NC_035079.1	76383516	.	A	G	.	.	MAF_INRAE=23.333;MAF_USDA=36.471
NC_035079.1	76383537	.	T	C	.	.	MAF_USDA=1.639
NC_035079.1	76383549	.	C	T	.	.	MAF_INRAE=45.57;MAF_USDA=42.941
NC_035079.1	76383604	.	C	T	.	.	MAF_USDA=2.542
NC_035079.1	76383617	.	A	G	.	.	MAF_INRAE=46.835;MAF_USDA=40.361
NC_035079.1	76383636	.	T	A	.	.	MAF_USDA=2.542
NC_035079.1	76383639	.	T	G	.	.	MAF_INRAE=46.835;MAF_USDA=40.361
NC_035079.1	76383663	.	G	A	.	.	MAF_INRAE=39.241;MAF_USDA=30.0
NC_035079.1	76383674	.	C	T	.	.	MAF_INRAE=10.0;MAF_USDA=2.459
NC_035079.1	76383706	.	G	T	.	.	MAF_INRAE=10.0;MAF_USDA=3.279
NC_035079.1	76383753	.	A	T	.	.	MAF_INRAE=31.646;MAF_USDA=24.706
NC_035079.1	76383771	.	G	T	.	.	MAF_INRAE=5.063;MAF_USDA=4.098
NC_035079.1	76383846	.	T	C	.	.	MAF_INRAE=26.667;MAF_USDA=28.689
NC_035079.1	76383853	.	A	G	.	.	MAF_INRAE=50.0;MAF_USDA=33.607
NC_035079.1	76383861	.	T	G	.	.	MAF_USDA=1.639
NC_035079.1	76383864	.	T	G	.	.	MAF_USDA=12.5
NC_035079.1	76383916	.	G	T	.	.	MAF_USDA=1.639
NC_035079.1	76383959	.	G	A	.	.	MAF_INRAE=22.785;MAF_USDA=25.294
NC_035079.1	76383976	.	G	T	.	.	MAF_INRAE=21.519;MAF_USDA=35.294
NC_035079.1	76384053	.	C	G	.	.	MAF_INRAE=15.789
NC_035079.1	76384054	.	G	T	.	.	MAF_INRAE=10.0;MAF_USDA=3.279
NC_035079.1	76384069	.	A	C	.	.	MAF_USDA=10.0
NC_035079.1	76384127	.	A	G	.	.	MAF_INRAE=21.519;MAF_USDA=35.294
NC_035079.1	76384177	.	G	A	.	.	MAF_INRAE=5.0
NC_035079.1	76384179	.	G	T	.	.	MAF_INRAE=10.0;MAF_USDA=3.279
NC_035079.1	76384220	.	T	G	.	.	MAF_INRAE=31.646;MAF_USDA=25.0
NC_035079.1	76384226	.	C	A	.	.	MAF_INRAE=24.051;MAF_USDA=21.765
NC_035079.1	76384241	.	T	A	.	.	MAF_INRAE=5.063;MAF_USDA=2.459
NC_035079.1	76384260	.	C	A	.	.	MAF_INRAE=4.167
NC_035079.1	76384327	.	G	T	.	.	MAF_INRAE=5.0;MAF_USDA=1.639
NC_035079.1	76384330	.	T	C	.	.	MAF_INRAE=10.0;MAF_USDA=3.279
NC_035079.1	76384333	.	G	A	.	.	MAF_INRAE=46.835;MAF_USDA=22.941
NC_035079.1	76384345	.	G	T	.	.	MAF_USDA=4.918
NC_035079.1	76384363	.	C	T	.	.	MAF_USDA=8.333
NC_035079.1	76384418	.	A	C	.	.	MAF_INRAE=46.203;MAF_USDA=23.529
NC_035079.1	76384443	.	G	C	.	.	MAF_INRAE=46.835;MAF_USDA=48.824
NC_035079.1	76384447	.	T	C	.	.	MAF_INRAE=5.0;MAF_USDA=2.459
NC_035079.1	76384492	.	C	A	.	.	MAF_INRAE=31.646;MAF_USDA=25.294
NC_035079.1	76384518	.	A	G	.	.	MAF_INRAE=46.835;MAF_USDA=22.353
NC_035079.1	76384540	.	G	T	.	.	MAF_INRAE=9.167;MAF_USDA=4.098
NC_035079.1	76384565	.	C	A	.	.	MAF_USDA=2.459
NC_035079.1	76384591	.	A	C	.	.	MAF_USDA=23.529
NC_035079.1	76384600	.	G	T	.	.	MAF_USDA=24.118
NC_035079.1	76384684	.	C	T	.	.	MAF_INRAE=21.519;MAF_USDA=26.471
NC_035079.1	76384702	.	T	A	.	.	MAF_INRAE=21.519;MAF_USDA=27.059
NC_035079.1	76384705	.	T	A	.	.	MAF_INRAE=23.333;MAF_USDA=27.059
NC_035079.1	76384768	.	G	T	.	.	MAF_INRAE=21.519;MAF_USDA=38.824
NC_035079.1	76384788	.	G	A	.	.	MAF_INRAE=18.987;MAF_USDA=12.941
NC_035079.1	76384807	.	C	A	.	.	MAF_INRAE=46.203;MAF_USDA=23.529
NC_035079.1	76384812	.	G	A	.	.	MAF_USDA=4.706
NC_035079.1	76384835	.	C	A	.	.	MAF_USDA=1.639
NC_035079.1	76384873	.	C	T	.	.	MAF_USDA=11.207
NC_035079.1	76384889	.	T	G	.	.	MAF_USDA=1.695
NC_035079.1	76384896	.	T	G	.	.	MAF_USDA=3.39
NC_035079.1	76384954	.	C	A	.	.	MAF_USDA=29.661
NC_035079.1	76385016	.	T	A	.	.	MAF_INRAE=36.842;MAF_USDA=45.833
NC_035079.1	76385017	.	G	A	.	.	MAF_USDA=45.833
NC_035079.1	76385029	.	A	G	.	.	MAF_INRAE=10.0;MAF_USDA=3.333
NC_035079.1	76385061	.	T	C	.	.	MAF_INRAE=46.203;MAF_USDA=30.0
NC_035079.1	76385062	.	T	A	.	.	MAF_INRAE=49.167;MAF_USDA=30.0
NC_035079.1	76385063	.	G	A	.	.	MAF_INRAE=49.167;MAF_USDA=30.0
NC_035079.1	76385080	.	C	T	.	.	MAF_INRAE=46.203;MAF_USDA=30.0
NC_035079.1	76385098	.	G	A	.	.	MAF_INRAE=10.526;MAF_USDA=4.118
NC_035079.1	76385118	.	A	T	.	.	MAF_INRAE=4.167
NC_035079.1	76385140	.	A	C	.	.	MAF_USDA=2.941
NC_035079.1	76385177	.	C	A	.	.	MAF_USDA=1.639
NC_035079.1	76385195	.	T	C	.	.	MAF_INRAE=31.646;MAF_USDA=35.294
NC_035079.1	76385200	.	G	T	.	.	MAF_USDA=3.279
NC_035079.1	76385201	.	C	T	.	.	MAF_INRAE=31.646;MAF_USDA=38.824
NC_035079.1	76385224	.	T	C	.	.	MAF_INRAE=31.646;MAF_USDA=35.294
NC_035079.1	76385226	.	C	G	.	.	MAF_USDA=3.279
NC_035079.1	76385277	.	G	T	.	.	MAF_INRAE=21.519;MAF_USDA=28.824
NC_035079.1	76385291	.	A	G	.	.	MAF_USDA=4.918
NC_035079.1	76385308	.	C	G	.	.	MAF_USDA=6.557
NC_035079.1	76385347	.	A	G	.	.	MAF_USDA=4.118
NC_035079.1	76385414	.	A	T	.	.	MAF_INRAE=35.443;MAF_USDA=50.0
NC_035079.1	76385430	.	T	C	.	.	MAF_USDA=1.639
NC_035079.1	76385460	.	C	T	.	.	MAF_INRAE=44.304;MAF_USDA=22.353
NC_035079.1	76385461	.	G	T	.	.	MAF_INRAE=21.519;MAF_USDA=30.588
NC_035079.1	76385479	.	T	C	.	.	MAF_INRAE=34.177;MAF_USDA=47.059
NC_035079.1	76385509	.	T	C	.	.	MAF_USDA=4.118
NC_035079.1	76385523	.	G	T	.	.	MAF_INRAE=10.127;MAF_USDA=12.353
NC_035079.1	76385527	.	T	C	.	.	MAF_INRAE=8.333;MAF_USDA=12.353
NC_035079.1	76385530	.	G	C	.	.	MAF_USDA=1.639
NC_035079.1	76385578	.	G	A	.	.	MAF_USDA=3.279
NC_035079.1	76385594	.	A	C	.	.	MAF_INRAE=34.177;MAF_USDA=36.471
NC_035079.1	76385603	.	A	G	.	.	MAF_INRAE=34.177;MAF_USDA=48.235
NC_035079.1	76385643	.	T	A	.	.	MAF_USDA=11.176
NC_035079.1	76385660	.	C	T	.	.	MAF_USDA=11.176
NC_035079.1	76385694	.	A	T	.	.	MAF_USDA=11.176
NC_035079.1	76385732	.	A	C	.	.	MAF_INRAE=5.063
NC_035079.1	76385747	.	G	A	.	.	MAF_INRAE=43.671;MAF_USDA=19.048
NC_035079.1	76385813	.	T	G	.	.	MAF_INRAE=4.167
NC_035079.1	76385877	.	C	T	.	.	MAF_USDA=4.167
NC_035079.1	76385957	.	C	T	.	.	MAF_USDA=10.0
NC_035079.1	76385991	.	G	T	.	.	MAF_USDA=4.918
NC_035079.1	76386142	.	C	T	.	.	MAF_USDA=4.706
NC_035079.1	76386185	.	C	A	.	.	MAF_INRAE=44.304;MAF_USDA=21.765
NC_035079.1	76386237	.	G	T	.	.	MAF_INRAE=9.167;MAF_USDA=2.459
NC_035079.1	76386307	.	T	C	.	.	MAF_INRAE=44.304;MAF_USDA=20.492
NC_035079.1	76386314	.	T	G	.	.	MAF_INRAE=45.57;MAF_USDA=38.824
NC_035079.1	76386323	.	T	A	.	.	MAF_INRAE=39.241;MAF_USDA=40.588
NC_035079.1	76386358	.	G	T	.	.	MAF_INRAE=44.304;MAF_USDA=32.353
NC_035079.1	76386576	.	G	A	.	.	MAF_USDA=4.706
NC_035079.1	76386633	.	G	A	.	.	MAF_USDA=1.639
NC_035079.1	76386712	.	T	C	.	.	MAF_USDA=1.639
NC_035079.1	76386733	.	G	A	.	.	MAF_INRAE=4.167
NC_035079.1	76386740	.	T	C	.	.	MAF_INRAE=4.167;MAF_USDA=2.941
NC_035079.1	76386758	.	T	A	.	.	MAF_USDA=8.333
NC_035079.1	76386838	.	C	T	.	.	MAF_INRAE=31.013;MAF_USDA=48.824
NC_035079.1	76386865	.	G	T	.	.	MAF_INRAE=4.167;MAF_USDA=1.639
NC_035079.1	76387127	.	G	A	.	.	MAF_USDA=4.706
NC_035079.1	76387154	.	C	T	.	.	MAF_USDA=1.639
NC_035079.1	76387356	.	C	T	.	.	MAF_USDA=1.639
NC_035079.1	76387398	.	A	G	.	.	MAF_INRAE=18.987;MAF_USDA=25.882
NC_035079.1	76387475	.	C	A	.	.	MAF_INRAE=5.0
NC_035079.1	76387477	.	C	T	.	.	MAF_USDA=7.059
NC_035079.1	76387496	.	A	T	.	.	MAF_INRAE=10.526;MAF_USDA=2.941
NC_035079.1	76387511	.	G	A	.	.	MAF_INRAE=5.0
NC_035079.1	76387520	.	C	A	.	.	MAF_INRAE=5.0
NC_035079.1	76387579	.	T	A	.	.	MAF_INRAE=5.0
NC_035079.1	76387788	.	G	T	.	.	MAF_USDA=1.639
NC_035079.1	76387955	.	C	A	.	.	MAF_INRAE=3.333;MAF_USDA=3.279
NC_035079.1	76388015	.	T	C	.	.	MAF_USDA=3.529
NC_035079.1	76388118	.	T	A	.	.	MAF_USDA=1.765
NC_035079.1	76388123	.	T	G	.	.	MAF_USDA=12.5
NC_035079.1	76388146	.	CATCT	CATCC	.	.	MAF_USDA=4.167
NC_035079.1	76388158	.	G	C	.	.	MAF_USDA=2.941
NC_035079.1	76388163	.	G	A	.	.	MAF_INRAE=3.333
NC_035079.1	76388196	.	T	G	.	.	MAF_USDA=2.459
NC_035079.1	76388247	.	C	A	.	.	MAF_USDA=8.333
NC_035079.1	76388279	.	G	T	.	.	MAF_USDA=4.098
NC_035079.1	76388288	.	T	C	.	.	MAF_USDA=3.529
NC_035079.1	76388603	.	G	T	.	.	MAF_INRAE=18.354;MAF_USDA=12.941
NC_035079.1	76388609	.	G	T	.	.	MAF_USDA=4.706
NC_035079.1	76388619	.	T	G	.	.	MAF_USDA=4.118
NC_035079.1	76388631	.	C	G	.	.	MAF_USDA=1.639
NC_035079.1	76388647	.	T	A	.	.	MAF_INRAE=5.0;MAF_USDA=9.412
NC_035079.1	76388655	.	A	G	.	.	MAF_INRAE=9.167;MAF_USDA=4.918
NC_035079.1	76388692	.	T	A	.	.	MAF_USDA=9.016
NC_035079.1	76388736	.	G	A	.	.	MAF_USDA=4.706
NC_035079.1	76388743	.	G	A	.	.	MAF_INRAE=28.481;MAF_USDA=41.765
NC_035079.1	76388814	.	C	T	.	.	MAF_USDA=4.118
NC_035079.1	76388827	.	C	T	.	.	MAF_USDA=4.118
NC_035079.1	76388851	.	C	T	.	.	MAF_USDA=3.279
NC_035079.1	76388887	.	A	G	.	.	MAF_USDA=1.667
NC_035079.1	76389198	.	T	G	.	.	MAF_USDA=8.333
NC_035079.1	76389455	.	G	T	.	.	MAF_INRAE=27.215;MAF_USDA=29.412
NC_035079.1	76389566	.	C	T	.	.	MAF_USDA=1.639
NC_035079.1	76389595	.	G	A	.	.	MAF_USDA=8.333
NC_035079.1	76389639	.	C	T	.	.	MAF_USDA=6.557
NC_035079.1	76389644	.	G	A	.	.	MAF_INRAE=4.167
NC_035079.1	76389662	.	G	T	.	.	MAF_USDA=4.706
NC_035079.1	76389674	.	G	A	.	.	MAF_INRAE=5.0;MAF_USDA=4.118
NC_035079.1	76389817	.	A	G	.	.	MAF_USDA=1.639
NC_035079.1	76389859	.	A	T	.	.	MAF_USDA=4.706
NC_035079.1	76390016	.	C	T	.	.	MAF_USDA=10.241
NC_035079.1	76390030	.	AAGGGAGGGAGGGAG	AAGGGAGGGAGGGAC	.	.	MAF_USDA=12.5
NC_035079.1	76390044	.	G	C	.	.	MAF_INRAE=13.333
NC_035079.1	76390061	.	A	G	.	.	MAF_USDA=1.695
NC_035079.1	76390099	.	C	A	.	.	MAF_USDA=1.639
NC_035079.1	76390306	.	G	T	.	.	MAF_INRAE=23.418;MAF_USDA=38.824
NC_035079.1	76390378	.	A	T	.	.	MAF_USDA=4.118
NC_035079.1	76390379	.	T	A	.	.	MAF_USDA=4.118
NC_035079.1	76390399	.	T	C	.	.	MAF_INRAE=35.443;MAF_USDA=37.059
NC_035079.1	76390441	.	C	A	.	.	MAF_USDA=4.118
NC_035079.1	76390448	.	C	A	.	.	MAF_INRAE=12.658;MAF_USDA=16.471
NC_035079.1	76390517	.	C	T	.	.	MAF_USDA=3.529
NC_035079.1	76390528	.	T	G	.	.	MAF_USDA=6.25
NC_035079.1	76390541	.	T	A	.	.	MAF_INRAE=48.101;MAF_USDA=25.294
NC_035079.1	76390547	.	C	T	.	.	MAF_INRAE=14.167;MAF_USDA=20.492
NC_035079.1	76390566	.	T	C	.	.	MAF_INRAE=9.167;MAF_USDA=4.098
NC_035079.1	76390585	.	T	G	.	.	MAF_USDA=2.459
NC_035079.1	76390592	.	T	C	.	.	MAF_USDA=2.459
NC_035079.1	76390657	.	C	T	.	.	MAF_USDA=1.639
NC_035079.1	76390673	.	A	G	.	.	MAF_USDA=2.459
NC_035079.1	76390676	.	A	G	.	.	MAF_USDA=2.459
NC_035079.1	76390707	.	G	A	.	.	MAF_USDA=7.647
NC_035079.1	76390713	.	T	C	.	.	MAF_INRAE=2.632;MAF_USDA=11.765
NC_035079.1	76390716	.	T	A	.	.	MAF_USDA=8.333
NC_035079.1	76390720	.	A	C	.	.	MAF_USDA=8.333
NC_035079.1	76390722	.	A	C	.	.	MAF_USDA=10.417
NC_035079.1	76390727	.	G	A	.	.	MAF_INRAE=2.632;MAF_USDA=12.941
NC_035079.1	76390728	.	G	T	.	.	MAF_USDA=4.098
NC_035079.1	76390731	.	T	C	.	.	MAF_INRAE=42.5;MAF_USDA=36.471
NC_035079.1	76390735	.	C	T	.	.	MAF_USDA=3.279
NC_035079.1	76390755	.	A	C	.	.	MAF_INRAE=4.167
NC_035079.1	76390767	.	A	G	.	.	MAF_USDA=4.098
NC_035079.1	76390770	.	C	A	.	.	MAF_USDA=3.279
NC_035079.1	76390815	.	G	A	.	.	MAF_USDA=1.639
NC_035079.1	76390839	.	T	A	.	.	MAF_INRAE=10.526;MAF_USDA=4.118
NC_035079.1	76390918	.	A	G	.	.	MAF_INRAE=7.595;MAF_USDA=7.377
NC_035079.1	76390948	.	T	C	.	.	MAF_USDA=1.639
NC_035079.1	76390963	.	A	T	.	.	MAF_INRAE=7.595;MAF_USDA=8.197
NC_035079.1	76390972	.	C	A	.	.	MAF_USDA=3.279
NC_035079.1	76390985	.	G	A	.	.	MAF_USDA=3.279
NC_035079.1	76391043	.	C	T	.	.	MAF_USDA=5.882
NC_035079.1	76391045	.	T	C	.	.	MAF_USDA=1.639
NC_035079.1	76391079	.	T	A	.	.	MAF_INRAE=3.333;MAF_USDA=10.588
NC_035079.1	76391092	.	A	G	.	.	MAF_INRAE=3.333;MAF_USDA=10.588
NC_035079.1	76391094	.	A	T	.	.	MAF_INRAE=3.333;MAF_USDA=10.588
NC_035079.1	76391108	.	G	T	.	.	MAF_INRAE=3.333;MAF_USDA=9.016
NC_035079.1	76391118	.	G	A	.	.	MAF_USDA=2.459
NC_035079.1	76391122	.	A	C	.	.	MAF_USDA=2.459
NC_035079.1	76391124	.	A	G	.	.	MAF_USDA=1.639
NC_035079.1	76391162	.	C	T	.	.	MAF_USDA=2.459
NC_035079.1	76391163	.	G	A	.	.	MAF_INRAE=2.5;MAF_USDA=9.016
NC_035079.1	76391231	.	T	G	.	.	MAF_INRAE=17.722;MAF_USDA=16.471
NC_035079.1	76391232	.	G	T	.	.	MAF_INRAE=16.667;MAF_USDA=16.471
NC_035079.1	76391274	.	G	T	.	.	MAF_INRAE=39.873;MAF_USDA=36.471
NC_035079.1	76391281	.	T	C	.	.	MAF_INRAE=15.19;MAF_USDA=14.706
NC_035079.1	76391284	.	C	T	.	.	MAF_INRAE=12.025
NC_035079.1	76391315	.	A	G	.	.	MAF_INRAE=3.333;MAF_USDA=13.115
NC_035079.1	76391332	.	C	T	.	.	MAF_INRAE=5.0;MAF_USDA=10.417
NC_035079.1	76391334	.	T	C	.	.	MAF_INRAE=4.167
NC_035079.1	76391357	.	T	C	.	.	MAF_INRAE=3.333;MAF_USDA=13.333
NC_035079.1	76391366	.	A	G	.	.	MAF_USDA=2.5
NC_035079.1	76391389	.	G	A	.	.	MAF_INRAE=3.333;MAF_USDA=12.5
NC_035079.1	76391422	.	G	A	.	.	MAF_USDA=1.667
NC_035079.1	76391509	.	T	G	.	.	MAF_INRAE=3.333;MAF_USDA=9.016
NC_035079.1	76391530	.	C	T	.	.	MAF_INRAE=5.0;MAF_USDA=1.639
NC_035079.1	76391562	.	G	T	.	.	MAF_USDA=1.639
NC_035079.1	76391564	.	T	A	.	.	MAF_USDA=2.459
NC_035079.1	76391574	.	T	C	.	.	MAF_INRAE=3.333;MAF_USDA=9.412
NC_035079.1	76391577	.	C	G	.	.	MAF_INRAE=3.333;MAF_USDA=7.377
NC_035079.1	76391587	.	G	A	.	.	MAF_INRAE=1.667
NC_035079.1	76391634	.	A	T	.	.	MAF_INRAE=3.333;MAF_USDA=8.333
NC_035079.1	76391692	.	G	C	.	.	MAF_USDA=1.639
NC_035079.1	76391727	.	T	A	.	.	MAF_INRAE=5.063
NC_035079.1	76391769	.	T	G	.	.	MAF_INRAE=3.333;MAF_USDA=7.377
NC_035079.1	76391781	.	C	T	.	.	MAF_INRAE=44.304;MAF_USDA=18.235
NC_035079.1	76391814	.	G	A	.	.	MAF_USDA=1.639
NC_035079.1	76391817	.	G	A	.	.	MAF_USDA=3.529
NC_035079.1	76391831	.	C	T	.	.	MAF_USDA=1.639
NC_035079.1	76391833	.	C	T	.	.	MAF_INRAE=5.0;MAF_USDA=4.706
NC_035079.1	76391834	.	G	A	.	.	MAF_INRAE=5.063
NC_035079.1	76391838	.	T	G	.	.	MAF_INRAE=3.333
NC_035079.1	76391879	.	T	G	.	.	MAF_USDA=4.217
NC_035079.1	76391896	.	C	T	.	.	MAF_INRAE=3.333;MAF_USDA=2.542
NC_035079.1	76391937	.	G	A	.	.	MAF_INRAE=3.333
NC_035079.1	76391941	.	G	A	.	.	MAF_INRAE=3.333
NC_035079.1	76391968	.	G	A	.	.	MAF_INRAE=2.5;MAF_USDA=9.016
NC_035079.1	76391998	.	T	A	.	.	MAF_USDA=3.279
NC_035079.1	76392031	.	C	T	.	.	MAF_USDA=8.333
NC_035079.1	76392033	.	A	G	.	.	MAF_USDA=2.5
NC_035079.1	76392035	.	C	T	.	.	MAF_INRAE=4.167
NC_035079.1	76392036	.	G	T	.	.	MAF_USDA=8.235
NC_035079.1	76392042	.	T	C	.	.	MAF_USDA=8.824
NC_035079.1	76392064	.	T	C	.	.	MAF_USDA=12.353
NC_035079.1	76392082	.	T	G	.	.	MAF_INRAE=15.0
NC_035079.1	76392102	.	T	C	.	.	MAF_INRAE=15.0
NC_035079.1	76392114	.	C	A	.	.	MAF_USDA=1.639
NC_035079.1	76392120	.	T	C	.	.	MAF_INRAE=13.924;MAF_USDA=6.557
NC_035079.1	76392129	.	G	T	.	.	MAF_INRAE=3.333
NC_035079.1	76392177	.	C	T	.	.	MAF_INRAE=3.333
NC_035079.1	76392233	.	C	A	.	.	MAF_INRAE=3.333;MAF_USDA=7.377
NC_035079.1	76392286	.	C	T	.	.	MAF_USDA=7.647
NC_035079.1	76392315	.	T	G	.	.	MAF_INRAE=20.253;MAF_USDA=21.429
NC_035079.1	76392317	.	G	T	.	.	MAF_INRAE=15.0;MAF_USDA=21.429
NC_035079.1	76392353	.	C	T	.	.	MAF_INRAE=20.253;MAF_USDA=21.429
NC_035079.1	76392372	.	C	A	.	.	MAF_INRAE=20.253;MAF_USDA=18.75
NC_035079.1	76392392	.	G	T	.	.	MAF_USDA=4.118
NC_035079.1	76392458	.	A	C	.	.	MAF_USDA=1.639
NC_035079.1	76392483	.	G	A	.	.	MAF_INRAE=31.013;MAF_USDA=31.25
NC_035079.1	76392543	.	C	T	.	.	MAF_INRAE=3.333;MAF_USDA=8.235
NC_035079.1	76392586	.	G	A	.	.	MAF_USDA=5.738
NC_035079.1	76392647	.	T	G	.	.	MAF_USDA=1.19
NC_035079.1	76392662	.	T	G	.	.	MAF_USDA=1.19
NC_035079.1	76392693	.	C	T	.	.	MAF_USDA=2.5
NC_035079.1	76392695	.	A	C	.	.	MAF_INRAE=43.671;MAF_USDA=20.238
NC_035079.1	76392709	.	A	G	.	.	MAF_INRAE=3.333;MAF_USDA=9.167
NC_035079.1	76392746	.	C	G	.	.	MAF_USDA=2.5
NC_035079.1	76392749	.	C	T	.	.	MAF_INRAE=5.063
NC_035079.1	76392766	.	A	G	.	.	MAF_INRAE=3.333;MAF_USDA=8.333
NC_035079.1	76392805	.	G	A	.	.	MAF_INRAE=3.333
NC_035079.1	76392810	.	G	A	.	.	MAF_INRAE=5.0;MAF_USDA=1.667
NC_035079.1	76392990	.	T	C	.	.	MAF_USDA=1.667
NC_035079.1	76392998	.	G	A	.	.	MAF_USDA=1.667
NC_035079.1	76393014	.	T	C	.	.	MAF_USDA=2.5
NC_035079.1	76393026	.	T	A	.	.	MAF_USDA=7.738
NC_035079.1	76393036	.	T	A	.	.	MAF_INRAE=5.0;MAF_USDA=1.667
NC_035079.1	76393037	.	A	T	.	.	MAF_INRAE=5.0;MAF_USDA=1.667
NC_035079.1	76393058	.	C	T	.	.	MAF_INRAE=13.924;MAF_USDA=6.667
NC_035079.1	76393111	.	A	G	.	.	MAF_INRAE=15.19;MAF_USDA=3.529
NC_035079.1	76393213	.	C	T	.	.	MAF_INRAE=3.333;MAF_USDA=8.197
NC_035079.1	76393226	.	T	C	.	.	MAF_USDA=4.118
NC_035079.1	76393229	.	G	T	.	.	MAF_INRAE=10.526;MAF_USDA=2.353
NC_035079.1	76393234	.	G	A	.	.	MAF_USDA=1.639
NC_035079.1	76393251	.	C	G	.	.	MAF_INRAE=44.304;MAF_USDA=18.235
NC_035079.1	76393261	.	T	G	.	.	MAF_USDA=7.647
NC_035079.1	76393280	.	A	C	.	.	MAF_USDA=4.118
NC_035079.1	76393290	.	G	A	.	.	MAF_INRAE=3.333;MAF_USDA=8.197
NC_035079.1	76393314	.	A	C	.	.	MAF_USDA=7.647
NC_035079.1	76393327	.	C	T	.	.	MAF_INRAE=3.333;MAF_USDA=9.016
NC_035079.1	76393374	.	C	G	.	.	MAF_USDA=1.639
NC_035079.1	76393420	.	A	G	.	.	MAF_USDA=8.197
NC_035079.1	76393442	.	G	A	.	.	MAF_INRAE=10.0
NC_035079.1	76393570	.	G	A	.	.	MAF_USDA=2.459
NC_035079.1	76393581	.	C	T	.	.	MAF_INRAE=4.167;MAF_USDA=8.197
NC_035079.1	76393639	.	G	A	.	.	MAF_USDA=4.706
NC_035079.1	76393642	.	G	A	.	.	MAF_USDA=4.118
NC_035079.1	76393653	.	C	T	.	.	MAF_INRAE=4.167;MAF_USDA=9.016
NC_035079.1	76393667	.	C	A	.	.	MAF_USDA=1.765
NC_035079.1	76393727	.	T	C	.	.	MAF_INRAE=15.823;MAF_USDA=42.941
NC_035079.1	76393737	.	G	T	.	.	MAF_USDA=1.639
NC_035079.1	76393813	.	T	A	.	.	MAF_USDA=1.176
NC_035079.1	76393834	.	C	T	.	.	MAF_USDA=8.197
NC_035079.1	76393839	.	C	T	.	.	MAF_USDA=3.529
NC_035079.1	76393931	.	A	G	.	.	MAF_USDA=2.459
NC_035079.1	76393948	.	C	T	.	.	MAF_INRAE=2.5;MAF_USDA=8.197
NC_035079.1	76393980	.	A	T	.	.	MAF_INRAE=2.5;MAF_USDA=6.557
NC_035079.1	76393981	.	G	A	.	.	MAF_USDA=1.639
NC_035079.1	76393988	.	T	G	.	.	MAF_INRAE=6.329;MAF_USDA=24.699
NC_035079.1	76393989	.	C	A	.	.	MAF_INRAE=1.667
NC_035079.1	76394000	.	C	G	.	.	MAF_INRAE=1.667
NC_035079.1	76394002	.	A	T	.	.	MAF_INRAE=1.667
NC_035079.1	76394026	.	C	T	.	.	MAF_INRAE=3.333;MAF_USDA=7.377
NC_035079.1	76394039	.	G	A	.	.	MAF_INRAE=5.063;MAF_USDA=4.706
NC_035079.1	76394055	.	C	T	.	.	MAF_INRAE=2.5;MAF_USDA=8.197
NC_035079.1	76394058	.	G	A	.	.	MAF_INRAE=43.671;MAF_USDA=18.824
NC_035079.1	76394061	.	G	A	.	.	MAF_INRAE=32.5;MAF_USDA=35.294
NC_035079.1	76394067	.	G	A	.	.	MAF_INRAE=33.544;MAF_USDA=35.294
NC_035079.1	76394107	.	A	G	.	.	MAF_INRAE=3.333;MAF_USDA=7.377
NC_035079.1	76394124	.	C	T	.	.	MAF_USDA=9.016
NC_035079.1	76394125	.	T	A	.	.	MAF_USDA=9.016
NC_035079.1	76394131	.	C	T	.	.	MAF_USDA=9.836
NC_035079.1	76394135	.	C	T	.	.	MAF_USDA=8.197
NC_035079.1	76394171	.	G	C	.	.	MAF_INRAE=3.333;MAF_USDA=9.412
NC_035079.1	76394178	.	C	A	.	.	MAF_USDA=1.765
NC_035079.1	76394181	.	G	A	.	.	MAF_INRAE=3.333;MAF_USDA=10.588
NC_035079.1	76394209	.	G	A	.	.	MAF_INRAE=3.333
NC_035079.1	76394214	.	G	T	.	.	MAF_INRAE=3.333;MAF_USDA=10.588
NC_035079.1	76394225	.	C	T	.	.	MAF_USDA=4.118
NC_035079.1	76394232	.	C	T	.	.	MAF_INRAE=3.333;MAF_USDA=9.016
NC_035079.1	76394233	.	A	G	.	.	MAF_INRAE=3.333;MAF_USDA=9.016
NC_035079.1	76394314	.	A	T	.	.	MAF_USDA=4.098
NC_035079.1	76394340	.	G	A	.	.	MAF_INRAE=17.722;MAF_USDA=45.882
NC_035079.1	76394355	.	C	T	.	.	MAF_INRAE=15.19;MAF_USDA=3.529
NC_035079.1	76394387	.	G	A	.	.	MAF_INRAE=5.0;MAF_USDA=5.294
NC_035079.1	76394405	.	A	C	.	.	MAF_INRAE=32.911;MAF_USDA=27.647
NC_035079.1	76394406	.	A	T	.	.	MAF_INRAE=3.333;MAF_USDA=9.412
NC_035079.1	76394476	.	C	A	.	.	MAF_INRAE=3.333;MAF_USDA=8.197
NC_035079.1	76394479	.	T	C	.	.	MAF_INRAE=15.19;MAF_USDA=10.588
NC_035079.1	76394484	.	T	G	.	.	MAF_INRAE=3.333;MAF_USDA=10.588
NC_035079.1	76394530	.	C	T	.	.	MAF_USDA=1.639
NC_035079.1	76394540	.	C	T	.	.	MAF_INRAE=3.333;MAF_USDA=10.0
NC_035079.1	76394572	.	A	G	.	.	MAF_USDA=2.459
NC_035079.1	76394588	.	C	T	.	.	MAF_INRAE=3.333;MAF_USDA=8.197
NC_035079.1	76394633	.	C	T	.	.	MAF_INRAE=5.263;MAF_USDA=12.5
NC_035079.1	76394636	.	C	T	.	.	MAF_USDA=6.25
NC_035079.1	76394652	.	G	A	.	.	MAF_INRAE=13.333
NC_035079.1	76394672	.	G	T	.	.	MAF_INRAE=5.063;MAF_USDA=18.824
NC_035079.1	76394681	.	G	A	.	.	MAF_INRAE=15.19;MAF_USDA=11.176
NC_035079.1	76394852	.	T	C	.	.	MAF_INRAE=15.19;MAF_USDA=10.588
NC_035079.1	76394882	.	G	T	.	.	MAF_INRAE=25.316;MAF_USDA=43.443
NC_035079.1	76394888	.	C	T	.	.	MAF_USDA=3.279
NC_035079.1	76394966	.	G	T	.	.	MAF_INRAE=5.263;MAF_USDA=4.706
NC_035079.1	76395013	.	C	A	.	.	MAF_USDA=8.197
NC_035079.1	76395015	.	G	T	.	.	MAF_INRAE=10.526;MAF_USDA=6.471
NC_035079.1	76395045	.	C	T	.	.	MAF_INRAE=8.861;MAF_USDA=15.882
NC_035079.1	76395216	.	C	A	.	.	MAF_INRAE=10.526;MAF_USDA=2.941
NC_035079.1	76395232	.	A	C	.	.	MAF_INRAE=36.842;MAF_USDA=33.529
NC_035079.1	76395239	.	A	C	.	.	MAF_INRAE=17.722;MAF_USDA=44.706
NC_035079.1	76395272	.	T	G	.	.	MAF_INRAE=18.354;MAF_USDA=44.706
NC_035079.1	76395276	.	A	T	.	.	MAF_INRAE=14.167;MAF_USDA=45.294
NC_035079.1	76395291	.	G	A	.	.	MAF_INRAE=31.579
NC_035079.1	76395381	.	G	T	.	.	MAF_INRAE=20.253;MAF_USDA=48.235
NC_035079.1	76395387	.	T	A	.	.	MAF_INRAE=5.0;MAF_USDA=4.118
NC_035079.1	76395408	.	C	T	.	.	MAF_USDA=1.639
NC_035079.1	76395450	.	T	G	.	.	MAF_INRAE=17.5
NC_035079.1	76395453	.	G	T	.	.	MAF_INRAE=5.063;MAF_USDA=14.706
NC_035079.1	76395529	.	G	T	.	.	MAF_USDA=4.098
NC_035079.1	76395532	.	G	A	.	.	MAF_USDA=1.639
NC_035079.1	76395538	.	A	G	.	.	MAF_INRAE=15.19;MAF_USDA=11.176
NC_035079.1	76395565	.	T	A	.	.	MAF_INRAE=5.0;MAF_USDA=4.918
NC_035079.1	76395586	.	G	A	.	.	MAF_INRAE=5.0;MAF_USDA=1.639
NC_035079.1	76395589	.	T	A	.	.	MAF_INRAE=5.0;MAF_USDA=8.235
NC_035079.1	76395602	.	A	T	.	.	MAF_USDA=8.333
NC_035079.1	76395607	.	A	C	.	.	MAF_INRAE=31.646;MAF_USDA=41.176
NC_035079.1	76395680	.	G	T	.	.	MAF_INRAE=5.0;MAF_USDA=12.353
NC_035079.1	76395683	.	G	A	.	.	MAF_INRAE=9.167
NC_035079.1	76395706	.	T	G	.	.	MAF_INRAE=5.063
NC_035079.1	76395743	.	G	T	.	.	MAF_INRAE=33.544;MAF_USDA=27.059
NC_035079.1	76395779	.	C	T	.	.	MAF_INRAE=5.0;MAF_USDA=1.639
NC_035079.1	76395835	.	G	A	.	.	MAF_USDA=1.667
NC_035079.1	76395836	.	T	G	.	.	MAF_USDA=40.476
NC_035079.1	76395937	.	A	T	.	.	MAF_INRAE=5.263
NC_035079.1	76395991	.	C	A	.	.	MAF_USDA=4.918
NC_035079.1	76396040	.	C	A	.	.	MAF_USDA=1.639
NC_035079.1	76396052	.	A	C	.	.	MAF_USDA=4.167
NC_035079.1	76396118	.	A	C	.	.	MAF_USDA=4.098
NC_035079.1	76396129	.	T	C	.	.	MAF_USDA=8.333
NC_035079.1	76396131	.	G	T	.	.	MAF_USDA=8.333
NC_035079.1	76396150	.	G	T	.	.	MAF_USDA=38.235
NC_035079.1	76396176	.	A	C	.	.	MAF_USDA=1.639
NC_035079.1	76396198	.	G	A	.	.	MAF_USDA=6.471
NC_035079.1	76396234	.	T	A	.	.	MAF_USDA=2.353
NC_035079.1	76396260	.	G	T	.	.	MAF_USDA=6.667
NC_035079.1	76396272	.	G	A	.	.	MAF_INRAE=23.418;MAF_USDA=7.738
NC_035079.1	76396279	.	T	G	.	.	MAF_INRAE=5.696;MAF_USDA=15.476
NC_035079.1	76396290	.	A	G	.	.	MAF_USDA=7.738
NC_035079.1	76396301	.	T	C	.	.	MAF_USDA=3.279
NC_035079.1	76396317	.	A	T	.	.	MAF_INRAE=24.167;MAF_USDA=8.235
NC_035079.1	76396339	.	A	C	.	.	MAF_INRAE=14.167
NC_035079.1	76396343	.	G	T	.	.	MAF_INRAE=19.167;MAF_USDA=11.765
NC_035079.1	76396359	.	G	A	.	.	MAF_INRAE=11.667;MAF_USDA=12.295
NC_035079.1	76396368	.	G	T	.	.	MAF_INRAE=4.167
NC_035079.1	76396372	.	C	T	.	.	MAF_INRAE=4.167
NC_035079.1	76396406	.	A	T	.	.	MAF_INRAE=3.333;MAF_USDA=10.656
NC_035079.1	76396418	.	G	A	.	.	MAF_INRAE=10.833;MAF_USDA=6.557
NC_035079.1	76396538	.	C	A	.	.	MAF_INRAE=10.526;MAF_USDA=2.941
NC_035079.1	76396606	.	G	A	.	.	MAF_USDA=35.417
NC_035079.1	76396622	.	G	C	.	.	MAF_INRAE=3.333;MAF_USDA=18.824
NC_035079.1	76396639	.	G	T	.	.	MAF_USDA=2.459
NC_035079.1	76396653	.	T	A	.	.	MAF_USDA=3.279
NC_035079.1	76396654	.	C	T	.	.	MAF_USDA=3.279
NC_035079.1	76396656	.	G	A	.	.	MAF_INRAE=28.481;MAF_USDA=49.412
NC_035079.1	76396657	.	A	G	.	.	MAF_USDA=3.279
NC_035079.1	76396673	.	C	T	.	.	MAF_INRAE=29.114;MAF_USDA=34.706
NC_035079.1	76396682	.	T	G	.	.	MAF_INRAE=11.392;MAF_USDA=13.529
NC_035079.1	76396722	.	C	T	.	.	MAF_USDA=2.586
NC_035079.1	76396736	.	G	C	.	.	MAF_INRAE=4.167
NC_035079.1	76396747	.	A	T	.	.	MAF_USDA=4.918
NC_035079.1	76396748	.	T	G	.	.	MAF_USDA=4.918
NC_035079.1	76396846	.	TAG	TAT	.	.	MAF_USDA=37.5
NC_035079.1	76396848	.	G	T	.	.	MAF_INRAE=31.646;MAF_USDA=39.344
NC_035079.1	76396864	.	C	T	.	.	MAF_INRAE=29.114;MAF_USDA=33.529
NC_035079.1	76396971	.	C	G	.	.	MAF_INRAE=31.646;MAF_USDA=42.353
NC_035079.1	76396982	.	T	A	.	.	MAF_INRAE=11.392;MAF_USDA=18.235
NC_035079.1	76396983	.	G	A	.	.	MAF_INRAE=3.333;MAF_USDA=19.412
NC_035079.1	76397006	.	A	T	.	.	MAF_INRAE=3.333;MAF_USDA=16.393
NC_035079.1	76397012	.	A	C	.	.	MAF_INRAE=3.333;MAF_USDA=15.574
NC_035079.1	76397036	.	C	T	.	.	MAF_INRAE=3.333;MAF_USDA=8.333
NC_035079.1	76397041	.	A	G	.	.	MAF_INRAE=3.333;MAF_USDA=29.508
NC_035079.1	76397055	.	A	C	.	.	MAF_INRAE=31.646;MAF_USDA=45.882
NC_035079.1	76397062	.	A	C	.	.	MAF_INRAE=3.333;MAF_USDA=8.333
NC_035079.1	76397063	.	A	G	.	.	MAF_INRAE=21.667;MAF_USDA=34.118
NC_035079.1	76397141	.	G	T	.	.	MAF_USDA=2.083
NC_035079.1	76397161	.	G	T	.	.	MAF_USDA=3.279
NC_035079.1	76397190	.	C	A	.	.	MAF_INRAE=6.962;MAF_USDA=11.765
NC_035079.1	76397280	.	T	C	.	.	MAF_INRAE=31.646;MAF_USDA=50.0
NC_035079.1	76397283	.	G	C	.	.	MAF_INRAE=7.5;MAF_USDA=21.176
NC_035079.1	76397307	.	G	A	.	.	MAF_INRAE=5.063
NC_035079.1	76397309	.	G	A	.	.	MAF_INRAE=1.667
NC_035079.1	76397324	.	G	T	.	.	MAF_INRAE=31.646;MAF_USDA=49.412
NC_035079.1	76397390	.	T	A	.	.	MAF_INRAE=13.924;MAF_USDA=36.471
NC_035079.1	76397474	.	A	G	.	.	MAF_INRAE=9.494;MAF_USDA=6.557
NC_035079.1	76397521	.	C	G	.	.	MAF_USDA=7.647
NC_035079.1	76397543	.	A	C	.	.	MAF_INRAE=15.789
NC_035079.1	76397557	.	C	T	.	.	MAF_INRAE=36.709;MAF_USDA=41.765
NC_035079.1	76397598	.	T	G	.	.	MAF_INRAE=4.43
NC_035079.1	76397652	.	C	A	.	.	MAF_USDA=4.918
NC_035079.1	76397717	.	T	C	.	.	MAF_INRAE=16.456;MAF_USDA=37.059
NC_035079.1	76397750	.	A	C	.	.	MAF_USDA=2.5
NC_035079.1	76397767	.	T	A	.	.	MAF_INRAE=6.962;MAF_USDA=10.119
NC_035079.1	76397769	.	C	T	.	.	MAF_USDA=1.19
NC_035079.1	76397773	.	T	A	.	.	MAF_INRAE=18.987;MAF_USDA=38.69
NC_035079.1	76397785	.	A	T	.	.	MAF_USDA=4.167
NC_035079.1	76397828	.	C	T	.	.	MAF_USDA=5.833
NC_035079.1	76397842	.	T	A	.	.	MAF_USDA=1.667
NC_035079.1	76397889	.	G	A	.	.	MAF_INRAE=5.0;MAF_USDA=13.095
NC_035079.1	76397990	.	G	T	.	.	MAF_USDA=3.333
NC_035079.1	76397992	.	A	C	.	.	MAF_INRAE=22.785;MAF_USDA=15.476
NC_035079.1	76398042	.	C	T	.	.	MAF_INRAE=23.418;MAF_USDA=14.706
NC_035079.1	76398105	.	G	T	.	.	MAF_INRAE=32.911;MAF_USDA=22.941
NC_035079.1	76398108	.	T	G	.	.	MAF_INRAE=25.0;MAF_USDA=22.353
NC_035079.1	76398110	.	C	T	.	.	MAF_USDA=1.639
NC_035079.1	76398131	.	A	G	.	.	MAF_INRAE=30.38;MAF_USDA=25.882
NC_035079.1	76398187	.	C	T	.	.	MAF_INRAE=27.848;MAF_USDA=25.882
NC_035079.1	76398232	.	T	C	.	.	MAF_USDA=1.639
NC_035079.1	76398349	.	A	T	.	.	MAF_INRAE=10.127;MAF_USDA=4.098
NC_035079.1	76398357	.	G	A	.	.	MAF_INRAE=3.333
NC_035079.1	76398429	.	G	A	.	.	MAF_INRAE=37.342;MAF_USDA=32.353
NC_035079.1	76398463	.	C	T	.	.	MAF_USDA=8.333
NC_035079.1	76398535	.	G	A	.	.	MAF_INRAE=5.0
NC_035079.1	76398615	.	C	T	.	.	MAF_USDA=4.118
NC_035079.1	76398623	.	C	T	.	.	MAF_USDA=7.647
NC_035079.1	76398681	.	A	G	.	.	MAF_INRAE=47.368;MAF_USDA=31.765
NC_035079.1	76398704	.	C	T	.	.	MAF_INRAE=13.333
NC_035079.1	76398727	.	C	T	.	.	MAF_USDA=13.529
NC_035079.1	76398748	.	T	A	.	.	MAF_INRAE=8.333
NC_035079.1	76398778	.	C	A	.	.	MAF_USDA=2.083
NC_035079.1	76398809	.	C	T	.	.	MAF_USDA=3.279
NC_035079.1	76398879	.	G	T	.	.	MAF_USDA=8.333
NC_035079.1	76398907	.	A	G	.	.	MAF_USDA=1.639
NC_035079.1	76398942	.	G	A	.	.	MAF_INRAE=25.316;MAF_USDA=47.647
NC_035079.1	76398953	.	C	T	.	.	MAF_USDA=1.639
NC_035079.1	76398999	.	T	A	.	.	MAF_INRAE=5.0
NC_035079.1	76399027	.	A	T	.	.	MAF_USDA=2.459
NC_035079.1	76399040	.	T	G	.	.	MAF_INRAE=4.167
NC_035079.1	76399078	.	C	T	.	.	MAF_INRAE=5.0;MAF_USDA=10.0
NC_035079.1	76399113	.	T	C	.	.	MAF_INRAE=13.291;MAF_USDA=17.059
NC_035079.1	76399177	.	G	A	.	.	MAF_INRAE=45.57;MAF_USDA=24.118
NC_035079.1	76399195	.	C	T	.	.	MAF_USDA=2.459
NC_035079.1	76399196	.	G	T	.	.	MAF_INRAE=10.526;MAF_USDA=2.941
NC_035079.1	76399222	.	C	T	.	.	MAF_USDA=2.459
NC_035079.1	76399229	.	T	C	.	.	MAF_USDA=1.639
NC_035079.1	76399289	.	C	T	.	.	MAF_INRAE=40.833;MAF_USDA=35.417
NC_035079.1	76399316	.	A	T	.	.	MAF_USDA=7.647
NC_035079.1	76399318	.	G	A	.	.	MAF_USDA=1.639
NC_035079.1	76399356	.	A	T	.	.	MAF_INRAE=13.333
NC_035079.1	76399501	.	C	T	.	.	MAF_USDA=4.31
NC_035079.1	76399504	.	G	T	.	.	MAF_USDA=1.724
NC_035079.1	76399507	.	G	A	.	.	MAF_USDA=43.103
NC_035079.1	76399547	.	T	A	.	.	MAF_USDA=29.661
NC_035079.1	76399563	.	A	G	.	.	MAF_USDA=42.373
NC_035079.1	76399714	.	A	G	.	.	MAF_USDA=47.619
NC_035079.1	76399762	.	C	T	.	.	MAF_INRAE=5.063
NC_035079.1	76399834	.	C	T	.	.	MAF_INRAE=45.57;MAF_USDA=19.048
NC_035079.1	76399849	.	A	G	.	.	MAF_USDA=35.294
NC_035079.1	76399850	.	A	T	.	.	MAF_USDA=35.294
NC_035079.1	76399852	.	A	G	.	.	MAF_INRAE=14.167
NC_035079.1	76399854	.	T	G	.	.	MAF_USDA=35.294
NC_035079.1	76399857	.	G	A	.	.	MAF_USDA=35.882
NC_035079.1	76399868	.	G	T	.	.	MAF_INRAE=25.316;MAF_USDA=5.882
NC_035079.1	76399880	.	A	T	.	.	MAF_INRAE=17.722;MAF_USDA=7.059
NC_035079.1	76399883	.	G	T	.	.	MAF_USDA=1.639
NC_035079.1	76399974	.	C	T	.	.	MAF_INRAE=14.557;MAF_USDA=34.706
NC_035079.1	76400087	.	T	G	.	.	MAF_INRAE=46.835;MAF_USDA=20.0
NC_035079.1	76400127	.	G	C	.	.	MAF_USDA=5.882
NC_035079.1	76400250	.	G	C	.	.	MAF_USDA=4.098
NC_035079.1	76400251	.	A	G	.	.	MAF_USDA=4.098
NC_035079.1	76400258	.	C	T	.	.	MAF_USDA=1.176
NC_035079.1	76400292	.	T	C	.	.	MAF_USDA=2.459
NC_035079.1	76400341	.	G	C	.	.	MAF_INRAE=8.333;MAF_USDA=5.738
NC_035079.1	76400390	.	G	A	.	.	MAF_INRAE=17.722;MAF_USDA=13.529
NC_035079.1	76400538	.	G	T	.	.	MAF_USDA=4.706
NC_035079.1	76400563	.	T	A	.	.	MAF_INRAE=45.57;MAF_USDA=19.412
NC_035079.1	76400577	.	A	T	.	.	MAF_USDA=6.25
NC_035079.1	76400722	.	C	T	.	.	MAF_INRAE=17.722
NC_035079.1	76400754	.	C	A	.	.	MAF_USDA=1.639
NC_035079.1	76400758	.	C	A	.	.	MAF_INRAE=46.203;MAF_USDA=20.588
NC_035079.1	76400762	.	A	G	.	.	MAF_USDA=8.333
NC_035079.1	76400858	.	T	C	.	.	MAF_INRAE=13.291;MAF_USDA=22.941
NC_035079.1	76400892	.	T	C	.	.	MAF_INRAE=29.747;MAF_USDA=38.235
NC_035079.1	76401004	.	T	A	.	.	MAF_USDA=3.529
NC_035079.1	76401015	.	T	G	.	.	MAF_INRAE=32.278;MAF_USDA=45.294
NC_035079.1	76401033	.	G	T	.	.	MAF_INRAE=32.278;MAF_USDA=45.882
NC_035079.1	76401038	.	T	G	.	.	MAF_INRAE=32.278;MAF_USDA=44.118
NC_035079.1	76401039	.	G	T	.	.	MAF_INRAE=29.167;MAF_USDA=44.118
NC_035079.1	76401073	.	A	T	.	.	MAF_INRAE=13.291;MAF_USDA=33.529
NC_035079.1	76401155	.	G	T	.	.	MAF_INRAE=24.684;MAF_USDA=39.412
NC_035079.1	76401251	.	C	T	.	.	MAF_INRAE=13.291;MAF_USDA=30.588
NC_035079.1	76401311	.	C	T	.	.	MAF_USDA=1.639
NC_035079.1	76401323	.	G	C	.	.	MAF_INRAE=26.582;MAF_USDA=44.706
NC_035079.1	76401365	.	C	T	.	.	MAF_USDA=8.333
NC_035079.1	76401476	.	G	C	.	.	MAF_USDA=11.475
NC_035079.1	76401495	.	G	A	.	.	MAF_INRAE=24.051;MAF_USDA=42.353
NC_035079.1	76401552	.	C	T	.	.	MAF_INRAE=13.291;MAF_USDA=35.294
NC_035079.1	76401557	.	T	C	.	.	MAF_INRAE=13.291;MAF_USDA=35.294
NC_035079.1	76401577	.	A	C	.	.	MAF_INRAE=13.291;MAF_USDA=35.294
NC_035079.1	76401597	.	C	A	.	.	MAF_INRAE=13.291;MAF_USDA=34.706
NC_035079.1	76401599	.	TT	TG	.	.	MAF_USDA=29.167
NC_035079.1	76401600	.	T	G	.	.	MAF_INRAE=10.833
NC_035079.1	76401605	.	C	T	.	.	MAF_INRAE=13.291;MAF_USDA=40.0
NC_035079.1	76401622	.	C	A	.	.	MAF_INRAE=13.291;MAF_USDA=23.529
NC_035079.1	76401659	.	T	C	.	.	MAF_INRAE=13.291;MAF_USDA=23.529
NC_035079.1	76401726	.	G	A	.	.	MAF_INRAE=13.291;MAF_USDA=35.882
NC_035079.1	76401741	.	G	A	.	.	MAF_USDA=2.459
NC_035079.1	76401828	.	C	T	.	.	MAF_USDA=10.0
NC_035079.1	76401872	.	G	T	.	.	MAF_INRAE=3.333;MAF_USDA=13.115
NC_035079.1	76401962	.	G	A	.	.	MAF_INRAE=13.291;MAF_USDA=35.294
NC_035079.1	76402045	.	C	A	.	.	MAF_INRAE=7.5
NC_035079.1	76402063	.	T	C	.	.	MAF_INRAE=15.823;MAF_USDA=50.0
NC_035079.1	76402293	.	C	A	.	.	MAF_USDA=1.639
NC_035079.1	76402318	.	C	T	.	.	MAF_USDA=1.639
NC_035079.1	76402442	.	C	A	.	.	MAF_USDA=7.059
NC_035079.1	76402443	.	A	C	.	.	MAF_USDA=1.639
NC_035079.1	76402470	.	T	C	.	.	MAF_USDA=2.459
NC_035079.1	76402562	.	T	G	.	.	MAF_INRAE=4.167
NC_035079.1	76402587	.	T	C	.	.	MAF_INRAE=13.924;MAF_USDA=27.083
NC_035079.1	76402602	.	G	A	.	.	MAF_INRAE=15.19;MAF_USDA=37.5
NC_035079.1	76402604	.	A	C	.	.	MAF_INRAE=12.5;MAF_USDA=36.31
NC_035079.1	76402663	.	T	C	.	.	MAF_USDA=25.0
NC_035079.1	76402673	.	C	A	.	.	MAF_USDA=37.5
NC_035079.1	76402734	.	G	C	.	.	MAF_USDA=45.294
NC_035079.1	76402759	.	G	A	.	.	MAF_USDA=4.167
NC_035079.1	76402840	.	T	C	.	.	MAF_USDA=31.25
NC_035079.1	76403718	.	G	T	.	.	MAF_USDA=31.818
NC_035079.1	76403761	.	T	C	.	.	MAF_USDA=5.833
NC_035079.1	76403769	.	A	C	.	.	MAF_USDA=5.932
NC_035079.1	76403774	.	C	G	.	.	MAF_USDA=5.833
NC_035079.1	76403778	.	G	A	.	.	MAF_USDA=5.932
NC_035079.1	76403786	.	A	T	.	.	MAF_USDA=15.476
NC_035079.1	76403795	.	C	T	.	.	MAF_USDA=1.639
NC_035079.1	76403808	.	T	A	.	.	MAF_INRAE=42.105
NC_035079.1	76403817	.	G	A	.	.	MAF_USDA=6.557
NC_035079.1	76403825	.	T	C	.	.	MAF_USDA=39.583
NC_035079.1	76403849	.	G	A	.	.	MAF_USDA=2.542
NC_035079.1	76403908	.	T	C	.	.	MAF_INRAE=10.526
NC_035079.1	76403918	.	A	T	.	.	MAF_INRAE=10.526
NC_035079.1	76403954	.	T	G	.	.	MAF_INRAE=42.105;MAF_USDA=41.667
NC_035079.1	76404043	.	T	A	.	.	MAF_USDA=3.333
NC_035079.1	76404059	.	G	C	.	.	MAF_USDA=13.043
NC_035079.1	76404077	.	A	T	.	.	MAF_USDA=13.043
NC_035079.1	76404247	.	A	G	.	.	MAF_USDA=3.279
NC_035079.1	76404371	.	G	A	.	.	MAF_INRAE=5.263
NC_035079.1	76404459	.	T	C	.	.	MAF_INRAE=13.291;MAF_USDA=34.118
NC_035079.1	76404489	.	C	T	.	.	MAF_USDA=1.639
NC_035079.1	76404531	.	G	C	.	.	MAF_USDA=9.836
NC_035079.1	76404556	.	G	T	.	.	MAF_INRAE=13.291;MAF_USDA=28.235
NC_035079.1	76404561	.	T	G	.	.	MAF_INRAE=13.291;MAF_USDA=41.176
NC_035079.1	76404562	.	A	G	.	.	MAF_INRAE=10.833;MAF_USDA=27.647
NC_035079.1	76404583	.	A	G	.	.	MAF_USDA=8.333
NC_035079.1	76404613	.	A	C	.	.	MAF_USDA=1.639
NC_035079.1	76404620	.	A	C	.	.	MAF_USDA=50.0
NC_035079.1	76404629	.	G	A	.	.	MAF_USDA=5.738
NC_035079.1	76404693	.	A	G	.	.	MAF_INRAE=13.924;MAF_USDA=4.918
NC_035079.1	76404694	.	G	A	.	.	MAF_USDA=2.459
NC_035079.1	76404697	.	A	G	.	.	MAF_INRAE=43.038;MAF_USDA=41.176
NC_035079.1	76404722	.	G	A	.	.	MAF_USDA=1.639
NC_035079.1	76404768	.	C	T	.	.	MAF_INRAE=28.481;MAF_USDA=12.941
NC_035079.1	76404785	.	A	G	.	.	MAF_INRAE=5.063;MAF_USDA=1.639
NC_035079.1	76404795	.	A	C	.	.	MAF_INRAE=24.051;MAF_USDA=38.824
NC_035079.1	76404799	.	A	C	.	.	MAF_USDA=1.639
NC_035079.1	76404800	.	G	C	.	.	MAF_USDA=2.459
NC_035079.1	76404847	.	T	C	.	.	MAF_INRAE=15.19;MAF_USDA=3.279
NC_035079.1	76404858	.	T	G	.	.	MAF_INRAE=9.167;MAF_USDA=10.0
NC_035079.1	76404865	.	G	T	.	.	MAF_INRAE=29.114;MAF_USDA=39.412
NC_035079.1	76404896	.	A	C	.	.	MAF_INRAE=5.0
NC_035079.1	76404943	.	T	A	.	.	MAF_USDA=2.976
NC_035079.1	76404993	.	A	G	.	.	MAF_USDA=1.639
NC_035079.1	76405031	.	A	C	.	.	MAF_USDA=5.738
NC_035079.1	76405074	.	G	A	.	.	MAF_USDA=4.098
NC_035079.1	76405088	.	C	T	.	.	MAF_INRAE=10.526;MAF_USDA=2.941
NC_035079.1	76405125	.	A	G	.	.	MAF_USDA=6.557
NC_035079.1	76405157	.	A	C	.	.	MAF_USDA=8.197
NC_035079.1	76405181	.	T	C	.	.	MAF_USDA=9.016
NC_035079.1	76405221	.	C	T	.	.	MAF_USDA=6.557
NC_035079.1	76405249	.	T	C	.	.	MAF_USDA=1.639
NC_035079.1	76405254	.	T	G	.	.	MAF_USDA=6.557
NC_035079.1	76405283	.	G	T	.	.	MAF_USDA=6.557
NC_035079.1	76405306	.	C	T	.	.	MAF_USDA=4.118
NC_035079.1	76405309	.	A	G	.	.	MAF_USDA=7.377
NC_035079.1	76405333	.	C	T	.	.	MAF_INRAE=15.823;MAF_USDA=38.824
NC_035079.1	76405346	.	C	T	.	.	MAF_USDA=1.639
NC_035079.1	76405377	.	T	C	.	.	MAF_USDA=4.167
NC_035079.1	76405386	.	C	A	.	.	MAF_INRAE=5.0;MAF_USDA=10.417
NC_035079.1	76405404	.	C	T	.	.	MAF_USDA=1.639
NC_035079.1	76405418	.	T	A	.	.	MAF_USDA=9.016
NC_035079.1	76405444	.	C	T	.	.	MAF_USDA=4.118
NC_035079.1	76405466	.	G	A	.	.	MAF_USDA=6.557
NC_035079.1	76405468	.	C	A	.	.	MAF_INRAE=5.0
NC_035079.1	76405509	.	T	A	.	.	MAF_INRAE=15.823;MAF_USDA=31.176
NC_035079.1	76405541	.	T	G	.	.	MAF_USDA=7.647
NC_035079.1	76405594	.	G	T	.	.	MAF_USDA=5.738
NC_035079.1	76405605	.	G	T	.	.	MAF_USDA=6.557
NC_035079.1	76405643	.	C	T	.	.	MAF_USDA=8.197
NC_035079.1	76405652	.	G	A	.	.	MAF_USDA=1.639
NC_035079.1	76405730	.	G	T	.	.	MAF_INRAE=5.063
NC_035079.1	76405768	.	C	G	.	.	MAF_USDA=3.279
NC_035079.1	76405773	.	C	G	.	.	MAF_INRAE=5.0;MAF_USDA=8.235
NC_035079.1	76405917	.	C	T	.	.	MAF_USDA=6.557
NC_035079.1	76405930	.	A	C	.	.	MAF_INRAE=15.823;MAF_USDA=30.588
NC_035079.1	76405950	.	T	C	.	.	MAF_USDA=1.639
NC_035079.1	76405951	.	T	C	.	.	MAF_USDA=1.639
NC_035079.1	76405974	.	G	A	.	.	MAF_INRAE=5.063;MAF_USDA=6.557
NC_035079.1	76405975	.	A	T	.	.	MAF_INRAE=5.0;MAF_USDA=6.557
NC_035079.1	76406010	.	T	G	.	.	MAF_INRAE=5.063;MAF_USDA=6.557
NC_035079.1	76406036	.	G	A	.	.	MAF_USDA=2.459
NC_035079.1	76406041	.	C	A	.	.	MAF_INRAE=5.063;MAF_USDA=5.738
NC_035079.1	76406042	.	A	T	.	.	MAF_INRAE=5.0;MAF_USDA=5.738
NC_035079.1	76406047	.	C	T	.	.	MAF_INRAE=5.063;MAF_USDA=5.738
NC_035079.1	76406050	.	A	C	.	.	MAF_INRAE=15.0;MAF_USDA=32.353
NC_035079.1	76406051	.	A	C	.	.	MAF_INRAE=5.0;MAF_USDA=5.738
NC_035079.1	76406055	.	A	C	.	.	MAF_USDA=2.459
NC_035079.1	76406058	.	T	G	.	.	MAF_INRAE=38.608;MAF_USDA=25.882
NC_035079.1	76406060	.	C	T	.	.	MAF_INRAE=5.063;MAF_USDA=4.918
NC_035079.1	76406136	.	C	T	.	.	MAF_USDA=4.098
NC_035079.1	76406185	.	G	A	.	.	MAF_USDA=3.279
NC_035079.1	76406220	.	A	C	.	.	MAF_USDA=7.647
NC_035079.1	76406231	.	T	C	.	.	MAF_INRAE=27.848;MAF_USDA=16.471
NC_035079.1	76406257	.	G	A	.	.	MAF_USDA=9.836
NC_035079.1	76406264	.	A	G	.	.	MAF_USDA=11.475
NC_035079.1	76406267	.	A	C	.	.	MAF_USDA=6.557
NC_035079.1	76406279	.	A	C	.	.	MAF_USDA=5.738
NC_035079.1	76406284	.	G	A	.	.	MAF_USDA=1.639
NC_035079.1	76406296	.	T	C	.	.	MAF_USDA=2.459
NC_035079.1	76406299	.	C	T	.	.	MAF_USDA=5.738
NC_035079.1	76406347	.	C	G	.	.	MAF_INRAE=14.167;MAF_USDA=26.471
NC_035079.1	76406365	.	G	A	.	.	MAF_USDA=1.639
NC_035079.1	76406485	.	G	A	.	.	MAF_INRAE=16.456;MAF_USDA=37.059
NC_035079.1	76406536	.	A	G	.	.	MAF_USDA=2.459
NC_035079.1	76406542	.	T	C	.	.	MAF_INRAE=39.241;MAF_USDA=25.294
NC_035079.1	76406588	.	G	T	.	.	MAF_INRAE=8.861;MAF_USDA=14.754
NC_035079.1	76406622	.	G	A	.	.	MAF_INRAE=20.886;MAF_USDA=43.529
NC_035079.1	76406626	.	A	T	.	.	MAF_INRAE=14.167;MAF_USDA=34.118
NC_035079.1	76406632	.	T	A	.	.	MAF_INRAE=15.823;MAF_USDA=34.118
NC_035079.1	76406637	.	A	G	.	.	MAF_INRAE=15.823;MAF_USDA=34.118
NC_035079.1	76406658	.	A	C	.	.	MAF_INRAE=5.263;MAF_USDA=7.377
NC_035079.1	76406730	.	A	T	.	.	MAF_USDA=3.279
NC_035079.1	76406881	.	G	A	.	.	MAF_INRAE=39.241;MAF_USDA=35.882
NC_035079.1	76406902	.	C	T	.	.	MAF_USDA=1.639
NC_035079.1	76406950	.	C	T	.	.	MAF_INRAE=5.0;MAF_USDA=3.529
NC_035079.1	76406952	.	A	G	.	.	MAF_INRAE=28.481;MAF_USDA=13.529
NC_035079.1	76406953	.	C	T	.	.	MAF_USDA=1.639
NC_035079.1	76407061	.	C	A	.	.	MAF_INRAE=15.823;MAF_USDA=27.059
NC_035079.1	76407064	.	G	A	.	.	MAF_INRAE=36.076;MAF_USDA=6.471
NC_035079.1	76407106	.	G	A	.	.	MAF_USDA=1.639
NC_035079.1	76407363	.	A	G	.	.	MAF_USDA=4.098
NC_035079.1	76407421	.	C	T	.	.	MAF_INRAE=17.089;MAF_USDA=2.459
NC_035079.1	76407455	.	G	A	.	.	MAF_USDA=8.197
NC_035079.1	76407463	.	C	T	.	.	MAF_USDA=2.459
NC_035079.1	76407472	.	C	T	.	.	MAF_INRAE=5.063;MAF_USDA=1.639
NC_035079.1	76407474	.	T	C	.	.	MAF_USDA=7.377
NC_035079.1	76407496	.	G	A	.	.	MAF_USDA=1.639
NC_035079.1	76407699	.	A	C	.	.	MAF_INRAE=7.5;MAF_USDA=2.976
NC_035079.1	76407724	.	G	T	.	.	MAF_USDA=4.167
NC_035079.1	76407735	.	G	T	.	.	MAF_INRAE=5.0;MAF_USDA=9.412
NC_035079.1	76407736	.	T	C	.	.	MAF_INRAE=5.0;MAF_USDA=9.412
NC_035079.1	76407763	.	A	T	.	.	MAF_USDA=3.279
NC_035079.1	76407801	.	A	T	.	.	MAF_USDA=2.459
NC_035079.1	76407824	.	G	A	.	.	MAF_INRAE=8.861;MAF_USDA=14.706
NC_035079.1	76407829	.	G	A	.	.	MAF_INRAE=46.835;MAF_USDA=31.176
NC_035079.1	76407949	.	G	T	.	.	MAF_USDA=4.167
NC_035079.1	76407967	.	T	C	.	.	MAF_USDA=4.167
NC_035079.1	76408208	.	A	G	.	.	MAF_INRAE=5.0;MAF_USDA=37.647
NC_035079.1	76408257	.	A	T	.	.	MAF_INRAE=8.228;MAF_USDA=14.706
NC_035079.1	76408271	.	C	T	.	.	MAF_USDA=4.918
NC_035079.1	76408292	.	C	A	.	.	MAF_INRAE=2.532;MAF_USDA=4.918
NC_035079.1	76408359	.	C	T	.	.	MAF_USDA=22.941
NC_035079.1	76408363	.	C	A	.	.	MAF_INRAE=19.62;MAF_USDA=48.824
NC_035079.1	76408364	.	C	G	.	.	MAF_INRAE=17.5;MAF_USDA=49.412
NC_035079.1	76408478	.	T	A	.	.	MAF_INRAE=5.0;MAF_USDA=30.588
NC_035079.1	76408508	.	C	T	.	.	MAF_INRAE=8.861;MAF_USDA=14.706
NC_035079.1	76408547	.	C	T	.	.	MAF_USDA=11.475
NC_035079.1	76408605	.	A	C	.	.	MAF_USDA=4.118
NC_035079.1	76408659	.	C	T	.	.	MAF_INRAE=5.0;MAF_USDA=25.294
NC_035079.1	76408660	.	C	T	.	.	MAF_INRAE=5.0;MAF_USDA=25.294
NC_035079.1	76408728	.	A	G	.	.	MAF_INRAE=5.0;MAF_USDA=25.294
NC_035079.1	76408746	.	G	A	.	.	MAF_INRAE=5.833;MAF_USDA=25.882
NC_035079.1	76408775	.	G	A	.	.	MAF_INRAE=5.063
NC_035079.1	76408824	.	C	T	.	.	MAF_USDA=1.639
NC_035079.1	76408880	.	T	C	.	.	MAF_INRAE=5.0;MAF_USDA=28.235
NC_035079.1	76408883	.	C	T	.	.	MAF_INRAE=5.0;MAF_USDA=27.647
NC_035079.1	76408998	.	C	G	.	.	MAF_INRAE=19.62;MAF_USDA=48.235
NC_035079.1	76409019	.	G	A	.	.	MAF_INRAE=8.861;MAF_USDA=14.706
NC_035079.1	76409022	.	G	A	.	.	MAF_INRAE=34.211;MAF_USDA=20.0
NC_035079.1	76409089	.	T	G	.	.	MAF_USDA=29.878
NC_035079.1	76409099	.	G	T	.	.	MAF_USDA=10.417
NC_035079.1	76409137	.	T	G	.	.	MAF_USDA=35.119
NC_035079.1	76409148	.	T	A	.	.	MAF_USDA=32.941
NC_035079.1	76409200	.	G	T	.	.	MAF_USDA=29.412
NC_035079.1	76409293	.	C	T	.	.	MAF_INRAE=5.833;MAF_USDA=14.754
NC_035079.1	76409316	.	T	C	.	.	MAF_USDA=27.059
NC_035079.1	76409370	.	A	G	.	.	MAF_INRAE=31.646;MAF_USDA=28.571
NC_035079.1	76409408	.	T	C	.	.	MAF_USDA=4.118
NC_035079.1	76409430	.	C	T	.	.	MAF_INRAE=46.835;MAF_USDA=43.75
NC_035079.1	76409436	.	C	T	.	.	MAF_INRAE=48.333;MAF_USDA=47.059
NC_035079.1	76409451	.	G	A	.	.	MAF_USDA=12.295
NC_035079.1	76409484	.	T	C	.	.	MAF_USDA=12.295
NC_035079.1	76409554	.	G	C	.	.	MAF_USDA=6.471
NC_035079.1	76409583	.	G	A	.	.	MAF_USDA=44.118
NC_035079.1	76409601	.	G	A	.	.	MAF_USDA=2.459
NC_035079.1	76409641	.	A	G	.	.	MAF_USDA=1.639
NC_035079.1	76410403	.	T	A	.	.	MAF_INRAE=10.526;MAF_USDA=11.176
NC_035079.1	76410407	.	G	C	.	.	MAF_USDA=11.765
NC_035079.1	76410418	.	C	T	.	.	MAF_INRAE=10.526;MAF_USDA=12.941
NC_035079.1	76410457	.	T	G	.	.	MAF_INRAE=10.526;MAF_USDA=12.941
NC_035079.1	76410543	.	A	G	.	.	MAF_USDA=18.852
NC_035079.1	76410561	.	C	T	.	.	MAF_INRAE=14.557;MAF_USDA=10.417
NC_035079.1	76410575	.	T	A	.	.	MAF_INRAE=3.797;MAF_USDA=11.765
NC_035079.1	76410576	.	G	A	.	.	MAF_USDA=1.639
NC_035079.1	76410584	.	C	G	.	.	MAF_INRAE=9.167
NC_035079.1	76410587	.	G	A	.	.	MAF_USDA=8.333
NC_035079.1	76410601	.	A	T	.	.	MAF_USDA=21.176
NC_035079.1	76410612	.	C	A	.	.	MAF_INRAE=3.797;MAF_USDA=11.765
NC_035079.1	76410617	.	A	C	.	.	MAF_INRAE=13.924
NC_035079.1	76410628	.	T	C	.	.	MAF_INRAE=10.759
NC_035079.1	76410630	.	C	A	.	.	MAF_USDA=10.417
NC_035079.1	76410640	.	G	T	.	.	MAF_INRAE=49.367;MAF_USDA=47.647
NC_035079.1	76410660	.	T	C	.	.	MAF_INRAE=18.333;MAF_USDA=46.552
NC_035079.1	76410678	.	T	C	.	.	MAF_USDA=2.542
NC_035079.1	76410680	.	A	G	.	.	MAF_INRAE=13.291
NC_035079.1	76410691	.	A	C	.	.	MAF_INRAE=23.418;MAF_USDA=47.024
NC_035079.1	76410694	.	T	C	.	.	MAF_USDA=8.333
NC_035079.1	76410721	.	C	T	.	.	MAF_USDA=10.417
NC_035079.1	76410738	.	G	T	.	.	MAF_INRAE=3.797;MAF_USDA=10.0
NC_035079.1	76410742	.	T	C	.	.	MAF_INRAE=1.667;MAF_USDA=10.417
NC_035079.1	76410754	.	G	A	.	.	MAF_INRAE=3.797;MAF_USDA=12.5
NC_035079.1	76410758	.	G	T	.	.	MAF_INRAE=1.667;MAF_USDA=12.5
NC_035079.1	76410761	.	C	T	.	.	MAF_INRAE=1.667;MAF_USDA=12.5
NC_035079.1	76410828	.	C	A	.	.	MAF_USDA=3.279
NC_035079.1	76410839	.	A	C	.	.	MAF_INRAE=3.797;MAF_USDA=14.118
NC_035079.1	76410901	.	A	G	.	.	MAF_INRAE=3.797;MAF_USDA=13.529
NC_035079.1	76410955	.	A	C	.	.	MAF_INRAE=24.684;MAF_USDA=41.765
NC_035079.1	76410980	.	T	C	.	.	MAF_INRAE=17.722;MAF_USDA=14.118
NC_035079.1	76410990	.	A	T	.	.	MAF_INRAE=17.722;MAF_USDA=14.706
NC_035079.1	76411052	.	T	A	.	.	MAF_INRAE=5.0;MAF_USDA=3.529
NC_035079.1	76411053	.	A	G	.	.	MAF_INRAE=15.823;MAF_USDA=50.0
NC_035079.1	76411074	.	T	C	.	.	MAF_INRAE=18.987;MAF_USDA=10.588
NC_035079.1	76411079	.	G	A	.	.	MAF_USDA=2.459
NC_035079.1	76411082	.	C	T	.	.	MAF_INRAE=5.0;MAF_USDA=3.529
NC_035079.1	76411090	.	C	G	.	.	MAF_INRAE=25.949;MAF_USDA=36.471
NC_035079.1	76411095	.	A	G	.	.	MAF_INRAE=3.797;MAF_USDA=12.353
NC_035079.1	76411096	.	G	C	.	.	MAF_INRAE=5.063
NC_035079.1	76411128	.	A	C	.	.	MAF_INRAE=29.747;MAF_USDA=20.0
NC_035079.1	76411146	.	G	T	.	.	MAF_USDA=2.459
NC_035079.1	76411226	.	G	A	.	.	MAF_INRAE=20.886;MAF_USDA=11.765
NC_035079.1	76411237	.	G	A	.	.	MAF_INRAE=13.924;MAF_USDA=25.882
NC_035079.1	76411250	.	G	A	.	.	MAF_USDA=25.294
NC_035079.1	76411251	.	T	C	.	.	MAF_USDA=25.294
NC_035079.1	76411258	.	T	C	.	.	MAF_USDA=25.294
NC_035079.1	76411259	.	G	T	.	.	MAF_USDA=25.294
NC_035079.1	76411422	.	G	A	.	.	MAF_USDA=27.059
NC_035079.1	76411434	.	A	G	.	.	MAF_INRAE=7.5;MAF_USDA=3.529
NC_035079.1	76411445	.	C	G	.	.	MAF_INRAE=3.797;MAF_USDA=40.588
NC_035079.1	76411452	.	G	T	.	.	MAF_USDA=25.294
NC_035079.1	76411467	.	G	A	.	.	MAF_USDA=6.25
NC_035079.1	76411470	.	C	T	.	.	MAF_INRAE=3.797;MAF_USDA=41.176
NC_035079.1	76411491	.	C	T	.	.	MAF_USDA=1.765
NC_035079.1	76411505	.	G	C	.	.	MAF_INRAE=9.167
NC_035079.1	76411526	.	C	T	.	.	MAF_USDA=24.118
NC_035079.1	76411528	.	G	T	.	.	MAF_INRAE=3.797;MAF_USDA=39.412
NC_035079.1	76411552	.	G	A	.	.	MAF_INRAE=3.797;MAF_USDA=38.235
NC_035079.1	76411553	.	A	C	.	.	MAF_INRAE=1.667;MAF_USDA=36.471
NC_035079.1	76411564	.	C	A	.	.	MAF_INRAE=10.526;MAF_USDA=37.059
NC_035079.1	76411598	.	A	G	.	.	MAF_INRAE=17.722
NC_035079.1	76411610	.	T	C	.	.	MAF_INRAE=17.089
NC_035079.1	76411626	.	G	A	.	.	MAF_INRAE=17.089;MAF_USDA=37.647
NC_035079.1	76411634	.	T	A	.	.	MAF_INRAE=17.089;MAF_USDA=38.824
NC_035079.1	76411653	.	C	A	.	.	MAF_INRAE=17.089;MAF_USDA=38.824
NC_035079.1	76411654	.	C	G	.	.	MAF_INRAE=10.833;MAF_USDA=39.412
NC_035079.1	76411687	.	C	T	.	.	MAF_INRAE=24.051;MAF_USDA=42.941
NC_035079.1	76411720	.	T	G	.	.	MAF_USDA=4.098
NC_035079.1	76411751	.	G	A	.	.	MAF_USDA=2.459
NC_035079.1	76411772	.	A	C	.	.	MAF_INRAE=5.0;MAF_USDA=7.059
NC_035079.1	76411792	.	A	G	.	.	MAF_USDA=10.0
NC_035079.1	76411818	.	G	T	.	.	MAF_INRAE=25.316;MAF_USDA=6.25
NC_035079.1	76411826	.	G	A	.	.	MAF_INRAE=3.797;MAF_USDA=12.353
NC_035079.1	76411827	.	C	T	.	.	MAF_USDA=1.639
NC_035079.1	76411851	.	G	A	.	.	MAF_INRAE=17.722;MAF_USDA=12.353
NC_035079.1	76411857	.	C	A	.	.	MAF_INRAE=14.167;MAF_USDA=15.294
NC_035079.1	76411864	.	T	C	.	.	MAF_USDA=7.647
NC_035079.1	76411883	.	C	T	.	.	MAF_USDA=5.294
NC_035079.1	76411915	.	C	A	.	.	MAF_INRAE=10.0
NC_035079.1	76411921	.	G	A	.	.	MAF_INRAE=13.924;MAF_USDA=8.235
NC_035079.1	76411939	.	A	G	.	.	MAF_USDA=7.059
NC_035079.1	76411951	.	T	G	.	.	MAF_USDA=7.647
NC_035079.1	76411960	.	C	T	.	.	MAF_USDA=1.639
NC_035079.1	76411972	.	G	A	.	.	MAF_INRAE=26.316
NC_035079.1	76412003	.	C	A	.	.	MAF_USDA=2.459
NC_035079.1	76412008	.	T	G	.	.	MAF_USDA=4.167
NC_035079.1	76412016	.	A	G	.	.	MAF_INRAE=5.063;MAF_USDA=4.918
NC_035079.1	76412058	.	C	T	.	.	MAF_INRAE=13.291
NC_035079.1	76412075	.	C	A	.	.	MAF_INRAE=13.291
NC_035079.1	76412215	.	T	A	.	.	MAF_USDA=1.639
NC_035079.1	76412219	.	G	T	.	.	MAF_INRAE=14.557;MAF_USDA=4.098
NC_035079.1	76412396	.	A	T	.	.	MAF_USDA=4.167
NC_035079.1	76412402	.	T	G	.	.	MAF_INRAE=13.924
NC_035079.1	76412475	.	T	A	.	.	MAF_INRAE=10.526;MAF_USDA=2.353
NC_035079.1	76412568	.	T	G	.	.	MAF_INRAE=35.443;MAF_USDA=38.235
NC_035079.1	76412609	.	C	T	.	.	MAF_USDA=10.588
NC_035079.1	76412747	.	G	T	.	.	MAF_USDA=8.235
NC_035079.1	76412791	.	T	A	.	.	MAF_USDA=2.459
NC_035079.1	76412822	.	G	C	.	.	MAF_USDA=7.647
NC_035079.1	76412824	.	G	A	.	.	MAF_USDA=7.647
NC_035079.1	76412840	.	G	T	.	.	MAF_INRAE=41.139;MAF_USDA=45.294
NC_035079.1	76412882	.	G	A	.	.	MAF_INRAE=32.278;MAF_USDA=32.353
NC_035079.1	76412911	.	C	A	.	.	MAF_INRAE=5.0
NC_035079.1	76413014	.	T	C	.	.	MAF_INRAE=7.5;MAF_USDA=3.529
NC_035079.1	76413047	.	T	C	.	.	MAF_INRAE=32.278;MAF_USDA=42.941
NC_035079.1	76413119	.	C	T	.	.	MAF_INRAE=7.5;MAF_USDA=12.941
NC_035079.1	76413200	.	A	G	.	.	MAF_USDA=1.639
NC_035079.1	76413201	.	C	T	.	.	MAF_USDA=1.639
NC_035079.1	76413204	.	A	G	.	.	MAF_USDA=2.459
NC_035079.1	76413243	.	G	A	.	.	MAF_INRAE=9.167;MAF_USDA=3.279
NC_035079.1	76413248	.	A	T	.	.	MAF_USDA=15.294
NC_035079.1	76413289	.	A	G	.	.	MAF_USDA=9.412
NC_035079.1	76413370	.	G	A	.	.	MAF_INRAE=9.167;MAF_USDA=2.459
NC_035079.1	76413397	.	C	T	.	.	MAF_INRAE=28.481;MAF_USDA=13.529
NC_035079.1	76413434	.	A	C	.	.	MAF_INRAE=17.722;MAF_USDA=14.706
NC_035079.1	76413547	.	T	A	.	.	MAF_INRAE=13.924
NC_035079.1	76413568	.	T	C	.	.	MAF_INRAE=7.5;MAF_USDA=16.667
NC_035079.1	76413596	.	A	G	.	.	MAF_INRAE=28.481;MAF_USDA=12.353
NC_035079.1	76413601	.	C	T	.	.	MAF_USDA=1.639
NC_035079.1	76413602	.	G	T	.	.	MAF_INRAE=3.333
NC_035079.1	76413709	.	C	T	.	.	MAF_USDA=7.647
NC_035079.1	76413745	.	A	G	.	.	MAF_USDA=4.098
NC_035079.1	76413770	.	G	A	.	.	MAF_INRAE=9.167;MAF_USDA=3.279
NC_035079.1	76413827	.	A	G	.	.	MAF_INRAE=9.167;MAF_USDA=3.279
NC_035079.1	76413834	.	T	A	.	.	MAF_INRAE=9.167;MAF_USDA=3.279
NC_035079.1	76413841	.	A	C	.	.	MAF_INRAE=9.167
NC_035079.1	76413862	.	A	T	.	.	MAF_INRAE=7.5;MAF_USDA=16.667
NC_035079.1	76413989	.	A	G	.	.	MAF_USDA=4.118
NC_035079.1	76414005	.	T	C	.	.	MAF_INRAE=16.667;MAF_USDA=25.294
NC_035079.1	76414009	.	T	C	.	.	MAF_USDA=4.118
NC_035079.1	76414056	.	G	T	.	.	MAF_INRAE=9.167;MAF_USDA=4.918
NC_035079.1	76414067	.	G	A	.	.	MAF_INRAE=7.5;MAF_USDA=17.059
NC_035079.1	76414088	.	T	C	.	.	MAF_INRAE=7.5;MAF_USDA=16.471
NC_035079.1	76414099	.	G	A	.	.	MAF_USDA=1.639
NC_035079.1	76414100	.	T	G	.	.	MAF_USDA=1.639
NC_035079.1	76414113	.	C	T	.	.	MAF_INRAE=7.5;MAF_USDA=17.059
NC_035079.1	76414133	.	T	C	.	.	MAF_USDA=27.976
NC_035079.1	76414148	.	C	A	.	.	MAF_INRAE=5.833
NC_035079.1	76414169	.	G	A	.	.	MAF_INRAE=5.0
NC_035079.1	76414201	.	C	T	.	.	MAF_USDA=2.941
NC_035079.1	76414268	.	C	T	.	.	MAF_INRAE=7.5;MAF_USDA=17.059
NC_035079.1	76414271	.	T	G	.	.	MAF_USDA=3.279
NC_035079.1	76414343	.	G	A	.	.	MAF_INRAE=9.167
NC_035079.1	76414428	.	T	C	.	.	MAF_INRAE=6.667;MAF_USDA=16.471
NC_035079.1	76414478	.	G	A	.	.	MAF_INRAE=9.167;MAF_USDA=18.033
NC_035079.1	76414509	.	A	T	.	.	MAF_USDA=1.639
NC_035079.1	76414511	.	G	C	.	.	MAF_INRAE=7.5;MAF_USDA=16.471
NC_035079.1	76414524	.	A	G	.	.	MAF_INRAE=16.667;MAF_USDA=30.588
NC_035079.1	76414574	.	C	G	.	.	MAF_USDA=4.098
NC_035079.1	76414581	.	G	A	.	.	MAF_USDA=4.098
```
