## Supplemental Data 1 for "Development of a high-density 665 K SNP array for rainbow trout genome-wide genotyping": INRAE_USDA_MAF1.vcf (part 1265 of 1714)

```
NC_035079.1	76414587	.	G	A	.	.	MAF_USDA=4.098
NC_035079.1	76414594	.	C	T	.	.	MAF_USDA=2.459
NC_035079.1	76414599	.	T	C	.	.	MAF_INRAE=9.167;MAF_USDA=10.0
NC_035079.1	76414654	.	C	T	.	.	MAF_INRAE=9.167;MAF_USDA=14.118
NC_035079.1	76414660	.	C	T	.	.	MAF_INRAE=16.667;MAF_USDA=29.412
NC_035079.1	76414670	.	C	T	.	.	MAF_USDA=4.098
NC_035079.1	76414688	.	G	T	.	.	MAF_USDA=1.639
NC_035079.1	76414706	.	G	A	.	.	MAF_USDA=3.279
NC_035079.1	76414712	.	A	G	.	.	MAF_USDA=3.279
NC_035079.1	76414730	.	G	A	.	.	MAF_INRAE=9.167
NC_035079.1	76414755	.	C	T	.	.	MAF_INRAE=7.5;MAF_USDA=17.647
NC_035079.1	76414770	.	G	A	.	.	MAF_USDA=1.639
NC_035079.1	76414774	.	A	G	.	.	MAF_INRAE=16.667;MAF_USDA=25.882
NC_035079.1	76414805	.	G	C	.	.	MAF_INRAE=9.167;MAF_USDA=9.412
NC_035079.1	76414851	.	T	A	.	.	MAF_INRAE=7.5;MAF_USDA=29.167
NC_035079.1	76414861	.	C	T	.	.	MAF_INRAE=32.278;MAF_USDA=27.059
NC_035079.1	76414869	.	G	T	.	.	MAF_INRAE=16.667;MAF_USDA=19.412
NC_035079.1	76414883	.	T	A	.	.	MAF_INRAE=16.667;MAF_USDA=31.176
NC_035079.1	76414900	.	A	C	.	.	MAF_INRAE=25.949;MAF_USDA=12.5
NC_035079.1	76414935	.	A	T	.	.	MAF_INRAE=15.833;MAF_USDA=28.824
NC_035079.1	76414937	.	A	T	.	.	MAF_USDA=1.639
NC_035079.1	76414941	.	A	G	.	.	MAF_USDA=2.459
NC_035079.1	76414949	.	C	T	.	.	MAF_INRAE=27.848;MAF_USDA=14.118
NC_035079.1	76414990	.	G	T	.	.	MAF_INRAE=14.167;MAF_USDA=31.176
NC_035079.1	76414993	.	A	C	.	.	MAF_INRAE=36.709;MAF_USDA=45.294
NC_035079.1	76415004	.	G	T	.	.	MAF_INRAE=8.333;MAF_USDA=4.098
NC_035079.1	76415031	.	C	T	.	.	MAF_USDA=1.639
NC_035079.1	76415062	.	A	T	.	.	MAF_USDA=11.176
NC_035079.1	76415090	.	G	T	.	.	MAF_INRAE=9.167;MAF_USDA=13.529
NC_035079.1	76415208	.	C	A	.	.	MAF_USDA=3.279
NC_035079.1	76415266	.	C	T	.	.	MAF_INRAE=5.063;MAF_USDA=1.639
NC_035079.1	76415423	.	C	A	.	.	MAF_USDA=4.098
NC_035079.1	76415469	.	A	G	.	.	MAF_INRAE=17.722;MAF_USDA=31.765
NC_035079.1	76415570	.	C	T	.	.	MAF_INRAE=7.5;MAF_USDA=17.059
NC_035079.1	76415619	.	G	C	.	.	MAF_INRAE=15.833;MAF_USDA=22.941
NC_035079.1	76415799	.	C	T	.	.	MAF_USDA=2.459
NC_035079.1	76415861	.	C	T	.	.	MAF_USDA=1.639
NC_035079.1	76415880	.	C	A	.	.	MAF_USDA=7.059
NC_035079.1	76415906	.	T	G	.	.	MAF_USDA=14.118
NC_035079.1	76415914	.	A	T	.	.	MAF_USDA=15.882
NC_035079.1	76415925	.	C	A	.	.	MAF_USDA=8.333
NC_035079.1	76416146	.	T	A	.	.	MAF_USDA=7.059
NC_035079.1	76416220	.	T	G	.	.	MAF_INRAE=16.667;MAF_USDA=32.353
NC_035079.1	76416250	.	C	T	.	.	MAF_USDA=2.353
NC_035079.1	76416393	.	T	A	.	.	MAF_INRAE=16.667;MAF_USDA=31.176
NC_035079.1	76416438	.	C	T	.	.	MAF_INRAE=22.785;MAF_USDA=12.941
NC_035079.1	76416461	.	C	T	.	.	MAF_USDA=1.639
NC_035079.1	76416544	.	C	T	.	.	MAF_USDA=3.529
NC_035079.1	76416571	.	A	C	.	.	MAF_USDA=1.639
NC_035079.1	76416643	.	A	T	.	.	MAF_USDA=16.667
NC_035079.1	76416651	.	C	T	.	.	MAF_INRAE=9.167;MAF_USDA=3.279
NC_035079.1	76416673	.	C	A	.	.	MAF_INRAE=5.0
NC_035079.1	76416714	.	T	C	.	.	MAF_USDA=4.167
NC_035079.1	76416738	.	A	G	.	.	MAF_USDA=3.529
NC_035079.1	76416871	.	A	C	.	.	MAF_USDA=3.529
NC_035079.1	76416951	.	A	T	.	.	MAF_USDA=1.639
NC_035079.1	76417063	.	T	C	.	.	MAF_INRAE=32.911;MAF_USDA=26.471
NC_035079.1	76417112	.	T	C	.	.	MAF_INRAE=5.263;MAF_USDA=12.5
NC_035079.1	76417154	.	G	A	.	.	MAF_USDA=1.667
NC_035079.1	76417196	.	TGC	TGG	.	.	MAF_USDA=4.167
NC_035079.1	76417198	.	C	G	.	.	MAF_USDA=2.5
NC_035079.1	76417207	.	A	G	.	.	MAF_USDA=1.667
NC_035079.1	76417287	.	A	T	.	.	MAF_USDA=1.639
NC_035079.1	76417440	.	G	A	.	.	MAF_INRAE=9.167;MAF_USDA=2.459
NC_035079.1	76417478	.	T	C	.	.	MAF_USDA=4.918
NC_035079.1	76417549	.	T	A	.	.	MAF_USDA=3.529
NC_035079.1	76417574	.	A	G	.	.	MAF_USDA=1.639
NC_035079.1	76417609	.	C	T	.	.	MAF_USDA=1.639
NC_035079.1	76417617	.	G	T	.	.	MAF_USDA=6.471
NC_035079.1	76417629	.	G	T	.	.	MAF_USDA=3.529
NC_035079.1	76417633	.	T	G	.	.	MAF_USDA=3.529
NC_035079.1	76417641	.	G	C	.	.	MAF_USDA=4.118
NC_035079.1	76417649	.	A	T	.	.	MAF_INRAE=3.797;MAF_USDA=11.176
NC_035079.1	76417653	.	C	A	.	.	MAF_USDA=4.167
NC_035079.1	76417721	.	G	T	.	.	MAF_INRAE=26.316;MAF_USDA=12.941
NC_035079.1	76417745	.	C	T	.	.	MAF_USDA=7.059
NC_035079.1	76417764	.	T	G	.	.	MAF_INRAE=9.167
NC_035079.1	76417837	.	G	C	.	.	MAF_USDA=3.529
NC_035079.1	76417848	.	T	C	.	.	MAF_USDA=2.459
NC_035079.1	76417880	.	G	A	.	.	MAF_USDA=1.639
NC_035079.1	76417906	.	A	G	.	.	MAF_USDA=3.279
NC_035079.1	76418006	.	G	A	.	.	MAF_INRAE=5.0
NC_035079.1	76418068	.	A	C	.	.	MAF_INRAE=6.667;MAF_USDA=19.643
NC_035079.1	76418072	.	A	T	.	.	MAF_INRAE=6.667;MAF_USDA=18.452
NC_035079.1	76418315	.	G	A	.	.	MAF_INRAE=10.526
NC_035079.1	76418330	.	T	A	.	.	MAF_INRAE=5.263;MAF_USDA=14.583
NC_035079.1	76418430	.	C	T	.	.	MAF_USDA=1.639
NC_035079.1	76418461	.	G	T	.	.	MAF_USDA=1.639
NC_035079.1	76418466	.	G	A	.	.	MAF_USDA=1.639
NC_035079.1	76418469	.	A	G	.	.	MAF_USDA=1.639
NC_035079.1	76418500	.	G	A	.	.	MAF_USDA=1.639
NC_035079.1	76418502	.	C	T	.	.	MAF_USDA=1.639
NC_035079.1	76418503	.	G	A	.	.	MAF_USDA=1.639
NC_035079.1	76418523	.	A	G	.	.	MAF_USDA=1.639
NC_035079.1	76418525	.	T	A	.	.	MAF_USDA=1.639
NC_035079.1	76418541	.	C	T	.	.	MAF_USDA=3.529
NC_035079.1	76418719	.	T	A	.	.	MAF_USDA=1.639
NC_035079.1	76418722	.	T	A	.	.	MAF_USDA=4.706
NC_035079.1	76418725	.	G	A	.	.	MAF_USDA=4.098
NC_035079.1	76418732	.	A	G	.	.	MAF_INRAE=9.167
NC_035079.1	76418734	.	C	T	.	.	MAF_USDA=1.639
NC_035079.1	76418797	.	C	A	.	.	MAF_INRAE=9.167
NC_035079.1	76418820	.	G	A	.	.	MAF_USDA=1.639
NC_035079.1	76418887	.	T	A	.	.	MAF_INRAE=3.333
NC_035079.1	76418960	.	A	T	.	.	MAF_USDA=2.459
NC_035079.1	76418987	.	T	C	.	.	MAF_USDA=6.557
NC_035079.1	76419010	.	T	C	.	.	MAF_USDA=1.639
NC_035079.1	76419015	.	T	A	.	.	MAF_USDA=15.574
NC_035079.1	76419027	.	A	C	.	.	MAF_USDA=4.098
NC_035079.1	76419079	.	C	A	.	.	MAF_INRAE=14.167
NC_035079.1	76419093	.	A	T	.	.	MAF_USDA=2.5
NC_035079.1	76419098	.	G	C	.	.	MAF_USDA=10.417
NC_035079.1	76419115	.	C	T	.	.	MAF_INRAE=9.167
NC_035079.1	76419146	.	C	A	.	.	MAF_INRAE=10.526;MAF_USDA=17.47
NC_035079.1	76419196	.	T	A	.	.	MAF_USDA=10.656
NC_035079.1	76419217	.	T	C	.	.	MAF_USDA=1.639
NC_035079.1	76419241	.	T	C	.	.	MAF_INRAE=5.833
NC_035079.1	76419276	.	TGCC	TGCT	.	.	MAF_USDA=2.083
NC_035079.1	76419279	.	C	T	.	.	MAF_INRAE=15.19;MAF_USDA=4.918
NC_035079.1	76419281	.	T	C	.	.	MAF_USDA=3.279
NC_035079.1	76419287	.	A	T	.	.	MAF_USDA=11.765
NC_035079.1	76419309	.	T	G	.	.	MAF_INRAE=26.316;MAF_USDA=24.706
NC_035079.1	76419365	.	G	A	.	.	MAF_USDA=1.639
NC_035079.1	76419376	.	G	T	.	.	MAF_USDA=4.118
NC_035079.1	76419393	.	A	C	.	.	MAF_USDA=11.475
NC_035079.1	76419403	.	G	A	.	.	MAF_USDA=12.295
NC_035079.1	76419487	.	T	G	.	.	MAF_INRAE=13.924
NC_035079.1	76419523	.	T	G	.	.	MAF_INRAE=17.5;MAF_USDA=15.882
NC_035079.1	76419566	.	C	T	.	.	MAF_INRAE=19.62;MAF_USDA=24.706
NC_035079.1	76419669	.	G	A	.	.	MAF_USDA=2.459
NC_035079.1	76419678	.	C	T	.	.	MAF_USDA=4.118
NC_035079.1	76419683	.	G	A	.	.	MAF_INRAE=13.924;MAF_USDA=3.279
NC_035079.1	76419759	.	G	A	.	.	MAF_INRAE=25.949;MAF_USDA=27.059
NC_035079.1	76419790	.	C	T	.	.	MAF_USDA=2.459
NC_035079.1	76419944	.	C	T	.	.	MAF_USDA=2.459
NC_035079.1	76420027	.	A	C	.	.	MAF_INRAE=28.481;MAF_USDA=13.529
NC_035079.1	76420112	.	T	C	.	.	MAF_USDA=1.639
NC_035079.1	76420283	.	G	A	.	.	MAF_USDA=1.667
NC_035079.1	76420320	.	G	A	.	.	MAF_USDA=5.357
NC_035079.1	76421100	.	T	A	.	.	MAF_USDA=2.459
NC_035079.1	76421145	.	C	A	.	.	MAF_USDA=3.279
NC_035079.1	76421290	.	A	G	.	.	MAF_INRAE=5.063
NC_035079.1	76421300	.	T	G	.	.	MAF_USDA=2.459
NC_035079.1	76421355	.	A	T	.	.	MAF_INRAE=13.924
NC_035079.1	76421367	.	C	T	.	.	MAF_INRAE=10.526;MAF_USDA=19.412
NC_035079.1	76421435	.	G	C	.	.	MAF_USDA=3.529
NC_035079.1	76421490	.	T	A	.	.	MAF_INRAE=18.333;MAF_USDA=13.115
NC_035079.1	76421509	.	T	C	.	.	MAF_USDA=12.353
NC_035079.1	76421535	.	C	G	.	.	MAF_USDA=14.754
NC_035079.1	76421538	.	C	T	.	.	MAF_INRAE=14.167;MAF_USDA=2.459
NC_035079.1	76421539	.	G	A	.	.	MAF_USDA=2.083
NC_035079.1	76421570	.	G	A	.	.	MAF_INRAE=13.291;MAF_USDA=4.098
NC_035079.1	76421599	.	G	T	.	.	MAF_USDA=6.25
NC_035079.1	76421607	.	C	T	.	.	MAF_USDA=1.639
NC_035079.1	76421640	.	C	T	.	.	MAF_USDA=4.237
NC_035079.1	76421693	.	C	G	.	.	MAF_INRAE=5.0;MAF_USDA=3.529
NC_035079.1	76421764	.	C	A	.	.	MAF_INRAE=4.167
NC_035079.1	76421831	.	T	C	.	.	MAF_USDA=2.459
NC_035079.1	76421872	.	C	T	.	.	MAF_USDA=14.754
NC_035079.1	76421904	.	C	G	.	.	MAF_USDA=3.279
NC_035079.1	76421917	.	C	T	.	.	MAF_USDA=3.279
NC_035079.1	76421919	.	A	C	.	.	MAF_INRAE=18.354
NC_035079.1	76421921	.	T	G	.	.	MAF_INRAE=20.833;MAF_USDA=34.426
NC_035079.1	76421922	.	A	C	.	.	MAF_USDA=12.295
NC_035079.1	76421958	.	G	A	.	.	MAF_USDA=5.738
NC_035079.1	76421963	.	T	A	.	.	MAF_USDA=4.706
NC_035079.1	76421993	.	C	A	.	.	MAF_INRAE=9.167
NC_035079.1	76422018	.	C	T	.	.	MAF_USDA=1.639
NC_035079.1	76422029	.	T	C	.	.	MAF_USDA=4.918
NC_035079.1	76422035	.	C	T	.	.	MAF_INRAE=13.291
NC_035079.1	76422121	.	T	C	.	.	MAF_INRAE=17.089;MAF_USDA=27.647
NC_035079.1	76422164	.	G	T	.	.	MAF_INRAE=13.924;MAF_USDA=2.459
NC_035079.1	76422165	.	C	T	.	.	MAF_INRAE=10.0;MAF_USDA=2.459
NC_035079.1	76422285	.	C	G	.	.	MAF_USDA=50.0
NC_035079.1	76422323	.	C	T	.	.	MAF_INRAE=18.333;MAF_USDA=2.459
NC_035079.1	76422326	.	A	G	.	.	MAF_INRAE=13.924;MAF_USDA=18.033
NC_035079.1	76422363	.	A	G	.	.	MAF_INRAE=3.333
NC_035079.1	76422386	.	G	A	.	.	MAF_USDA=1.639
NC_035079.1	76422557	.	C	A	.	.	MAF_INRAE=10.526;MAF_USDA=34.756
NC_035079.1	76422561	.	G	A	.	.	MAF_USDA=11.475
NC_035079.1	76422580	.	C	T	.	.	MAF_USDA=3.529
NC_035079.1	76422644	.	A	G	.	.	MAF_USDA=6.25
NC_035079.1	76422660	.	T	G	.	.	MAF_USDA=2.083
NC_035079.1	76422679	.	G	A	.	.	MAF_USDA=2.353
NC_035079.1	76422688	.	C	A	.	.	MAF_INRAE=16.456;MAF_USDA=37.647
NC_035079.1	76422804	.	A	T	.	.	MAF_INRAE=16.456;MAF_USDA=16.667
NC_035079.1	76422926	.	G	A	.	.	MAF_INRAE=31.013;MAF_USDA=10.588
NC_035079.1	76423064	.	A	G	.	.	MAF_INRAE=10.526;MAF_USDA=21.176
NC_035079.1	76423158	.	G	A	.	.	MAF_INRAE=41.139;MAF_USDA=28.235
NC_035079.1	76423215	.	G	A	.	.	MAF_USDA=12.353
NC_035079.1	76423269	.	T	A	.	.	MAF_INRAE=16.456;MAF_USDA=27.647
NC_035079.1	76423300	.	C	T	.	.	MAF_INRAE=16.456;MAF_USDA=31.765
NC_035079.1	76423304	.	C	T	.	.	MAF_INRAE=10.0;MAF_USDA=31.176
NC_035079.1	76423306	.	G	T	.	.	MAF_USDA=4.118
NC_035079.1	76423324	.	G	A	.	.	MAF_USDA=4.098
NC_035079.1	76423330	.	C	G	.	.	MAF_USDA=2.459
NC_035079.1	76423334	.	A	G	.	.	MAF_USDA=3.529
NC_035079.1	76423368	.	C	T	.	.	MAF_INRAE=17.5;MAF_USDA=34.706
NC_035079.1	76423407	.	C	T	.	.	MAF_USDA=4.098
NC_035079.1	76423446	.	G	A	.	.	MAF_USDA=13.934
NC_035079.1	76423457	.	G	A	.	.	MAF_INRAE=13.924
NC_035079.1	76423545	.	C	T	.	.	MAF_USDA=5.882
NC_035079.1	76423557	.	G	T	.	.	MAF_USDA=22.917
NC_035079.1	76423558	.	A	T	.	.	MAF_USDA=22.917
NC_035079.1	76423560	.	A	T	.	.	MAF_USDA=22.917
NC_035079.1	76423562	.	G	A	.	.	MAF_USDA=3.529
NC_035079.1	76423611	.	C	T	.	.	MAF_USDA=4.118
NC_035079.1	76423680	.	G	A	.	.	MAF_USDA=1.639
NC_035079.1	76423767	.	C	T	.	.	MAF_USDA=4.167
NC_035079.1	76423821	.	G	T	.	.	MAF_INRAE=28.481;MAF_USDA=12.941
NC_035079.1	76423908	.	A	G	.	.	MAF_INRAE=18.333;MAF_USDA=35.882
NC_035079.1	76423940	.	A	T	.	.	MAF_USDA=18.75
NC_035079.1	76423942	.	A	T	.	.	MAF_USDA=18.75
NC_035079.1	76423944	.	T	A	.	.	MAF_USDA=10.417
NC_035079.1	76423948	.	T	A	.	.	MAF_USDA=31.25
NC_035079.1	76423949	.	T	A	.	.	MAF_USDA=18.75
NC_035079.1	76423958	.	T	A	.	.	MAF_INRAE=18.333;MAF_USDA=30.588
NC_035079.1	76424012	.	G	T	.	.	MAF_INRAE=13.924
NC_035079.1	76424025	.	T	C	.	.	MAF_INRAE=18.333;MAF_USDA=35.882
NC_035079.1	76424037	.	G	A	.	.	MAF_INRAE=18.333;MAF_USDA=22.917
NC_035079.1	76424045	.	C	G	.	.	MAF_USDA=11.475
NC_035079.1	76424053	.	T	G	.	.	MAF_USDA=4.098
NC_035079.1	76424176	.	T	G	.	.	MAF_INRAE=18.333;MAF_USDA=40.0
NC_035079.1	76424253	.	T	A	.	.	MAF_USDA=13.115
NC_035079.1	76424270	.	C	T	.	.	MAF_INRAE=18.333;MAF_USDA=38.235
NC_035079.1	76424286	.	G	A	.	.	MAF_INRAE=18.333;MAF_USDA=28.235
NC_035079.1	76424313	.	T	A	.	.	MAF_USDA=3.279
NC_035079.1	76424348	.	G	T	.	.	MAF_INRAE=5.0
NC_035079.1	76424398	.	A	T	.	.	MAF_INRAE=13.924
NC_035079.1	76424400	.	A	C	.	.	MAF_INRAE=18.333;MAF_USDA=13.934
NC_035079.1	76424426	.	T	C	.	.	MAF_INRAE=25.949;MAF_USDA=9.412
NC_035079.1	76424443	.	A	G	.	.	MAF_USDA=5.738
NC_035079.1	76424455	.	G	T	.	.	MAF_USDA=5.0
NC_035079.1	76424506	.	C	G	.	.	MAF_INRAE=18.333;MAF_USDA=37.059
NC_035079.1	76424533	.	T	A	.	.	MAF_USDA=1.765
NC_035079.1	76424575	.	G	A	.	.	MAF_USDA=4.118
NC_035079.1	76424797	.	G	A	.	.	MAF_INRAE=18.333;MAF_USDA=40.588
NC_035079.1	76424804	.	A	T	.	.	MAF_INRAE=18.333;MAF_USDA=27.059
NC_035079.1	76424826	.	G	A	.	.	MAF_INRAE=30.38;MAF_USDA=43.529
NC_035079.1	76424852	.	T	A	.	.	MAF_INRAE=17.5
NC_035079.1	76424853	.	G	A	.	.	MAF_INRAE=15.19;MAF_USDA=2.083
NC_035079.1	76424857	.	T	C	.	.	MAF_USDA=11.475
NC_035079.1	76424858	.	T	C	.	.	MAF_INRAE=5.063
NC_035079.1	76424865	.	G	C	.	.	MAF_USDA=8.333
NC_035079.1	76424905	.	A	T	.	.	MAF_INRAE=31.013;MAF_USDA=39.412
NC_035079.1	76425059	.	A	T	.	.	MAF_INRAE=19.167;MAF_USDA=35.294
NC_035079.1	76425060	.	A	T	.	.	MAF_INRAE=19.167;MAF_USDA=26.471
NC_035079.1	76425063	.	G	A	.	.	MAF_USDA=2.459
NC_035079.1	76425067	.	A	T	.	.	MAF_USDA=27.059
NC_035079.1	76425087	.	A	T	.	.	MAF_INRAE=19.167;MAF_USDA=27.647
NC_035079.1	76425097	.	C	A	.	.	MAF_INRAE=19.167;MAF_USDA=38.824
NC_035079.1	76425122	.	A	C	.	.	MAF_INRAE=18.333;MAF_USDA=14.754
NC_035079.1	76425123	.	G	A	.	.	MAF_INRAE=14.167;MAF_USDA=2.459
NC_035079.1	76425132	.	G	A	.	.	MAF_USDA=2.459
NC_035079.1	76425133	.	A	T	.	.	MAF_USDA=1.639
NC_035079.1	76425157	.	C	A	.	.	MAF_USDA=8.333
NC_035079.1	76425161	.	C	A	.	.	MAF_INRAE=27.848;MAF_USDA=13.529
NC_035079.1	76425172	.	C	A	.	.	MAF_INRAE=3.333
NC_035079.1	76425221	.	A	G	.	.	MAF_USDA=1.639
NC_035079.1	76425271	.	C	A	.	.	MAF_USDA=2.459
NC_035079.1	76425278	.	C	T	.	.	MAF_INRAE=18.333;MAF_USDA=28.235
NC_035079.1	76425299	.	G	A	.	.	MAF_INRAE=18.333;MAF_USDA=28.235
NC_035079.1	76425413	.	C	T	.	.	MAF_USDA=6.557
NC_035079.1	76425426	.	G	T	.	.	MAF_INRAE=18.333;MAF_USDA=27.647
NC_035079.1	76425477	.	G	C	.	.	MAF_USDA=3.279
NC_035079.1	76425489	.	C	T	.	.	MAF_USDA=1.639
NC_035079.1	76425490	.	C	T	.	.	MAF_USDA=3.279
NC_035079.1	76425504	.	G	A	.	.	MAF_USDA=1.639
NC_035079.1	76425567	.	C	A	.	.	MAF_INRAE=3.333
NC_035079.1	76425573	.	A	T	.	.	MAF_INRAE=18.333;MAF_USDA=35.882
NC_035079.1	76425581	.	C	G	.	.	MAF_INRAE=18.333;MAF_USDA=35.294
NC_035079.1	76425646	.	C	A	.	.	MAF_INRAE=20.0;MAF_USDA=33.333
NC_035079.1	76425664	.	C	A	.	.	MAF_USDA=3.279
NC_035079.1	76425704	.	A	T	.	.	MAF_INRAE=18.333
NC_035079.1	76425705	.	A	T	.	.	MAF_USDA=6.25
NC_035079.1	76425716	.	A	T	.	.	MAF_INRAE=18.333;MAF_USDA=18.75
NC_035079.1	76425759	.	C	A	.	.	MAF_INRAE=18.333;MAF_USDA=3.279
NC_035079.1	76425791	.	C	A	.	.	MAF_INRAE=14.557
NC_035079.1	76425822	.	G	T	.	.	MAF_USDA=3.529
NC_035079.1	76425878	.	G	A	.	.	MAF_USDA=4.118
NC_035079.1	76425923	.	A	G	.	.	MAF_USDA=4.167
NC_035079.1	76425950	.	G	T	.	.	MAF_USDA=4.918
NC_035079.1	76425951	.	T	G	.	.	MAF_USDA=7.377
NC_035079.1	76425955	.	T	C	.	.	MAF_USDA=1.639
NC_035079.1	76426070	.	C	T	.	.	MAF_USDA=5.738
NC_035079.1	76426118	.	T	G	.	.	MAF_USDA=1.639
NC_035079.1	76426188	.	C	T	.	.	MAF_USDA=13.115
NC_035079.1	76426247	.	G	A	.	.	MAF_USDA=1.639
NC_035079.1	76426367	.	T	G	.	.	MAF_USDA=2.459
NC_035079.1	76426377	.	G	T	.	.	MAF_INRAE=19.167;MAF_USDA=37.059
NC_035079.1	76426447	.	G	A	.	.	MAF_INRAE=13.924
NC_035079.1	76426505	.	G	C	.	.	MAF_USDA=14.754
NC_035079.1	76426508	.	C	T	.	.	MAF_INRAE=18.333;MAF_USDA=27.647
NC_035079.1	76426514	.	C	A	.	.	MAF_INRAE=5.063
NC_035079.1	76426622	.	G	A	.	.	MAF_INRAE=28.481;MAF_USDA=13.529
NC_035079.1	76426672	.	C	A	.	.	MAF_USDA=3.279
NC_035079.1	76426727	.	C	T	.	.	MAF_INRAE=18.333;MAF_USDA=2.459
NC_035079.1	76426756	.	G	A	.	.	MAF_USDA=6.557
NC_035079.1	76426777	.	G	T	.	.	MAF_USDA=4.098
NC_035079.1	76426794	.	T	G	.	.	MAF_INRAE=18.333;MAF_USDA=30.588
NC_035079.1	76426810	.	C	T	.	.	MAF_USDA=3.279
NC_035079.1	76426825	.	T	A	.	.	MAF_USDA=3.529
NC_035079.1	76426890	.	C	T	.	.	MAF_USDA=8.235
NC_035079.1	76426975	.	T	G	.	.	MAF_INRAE=10.526;MAF_USDA=4.167
NC_035079.1	76426982	.	T	A	.	.	MAF_USDA=1.639
NC_035079.1	76427008	.	G	A	.	.	MAF_USDA=3.529
NC_035079.1	76427013	.	T	C	.	.	MAF_INRAE=25.316;MAF_USDA=47.059
NC_035079.1	76427091	.	C	A	.	.	MAF_INRAE=5.063;MAF_USDA=8.235
NC_035079.1	76427131	.	T	A	.	.	MAF_INRAE=20.253;MAF_USDA=27.647
NC_035079.1	76427149	.	C	A	.	.	MAF_INRAE=18.333;MAF_USDA=24.706
NC_035079.1	76427196	.	T	C	.	.	MAF_USDA=2.459
NC_035079.1	76427197	.	G	T	.	.	MAF_INRAE=32.911;MAF_USDA=21.765
NC_035079.1	76427244	.	C	G	.	.	MAF_INRAE=21.519;MAF_USDA=32.353
NC_035079.1	76427259	.	T	C	.	.	MAF_INRAE=5.0;MAF_USDA=17.059
NC_035079.1	76427263	.	C	T	.	.	MAF_USDA=1.176
NC_035079.1	76427277	.	GGTAGACT	GGTAGACG	.	.	MAF_USDA=8.333
NC_035079.1	76427284	.	T	G	.	.	MAF_INRAE=13.924;MAF_USDA=22.951
NC_035079.1	76427349	.	C	A	.	.	MAF_USDA=3.529
NC_035079.1	76427350	.	C	G	.	.	MAF_INRAE=43.671;MAF_USDA=48.824
NC_035079.1	76427365	.	T	G	.	.	MAF_INRAE=44.937;MAF_USDA=48.824
NC_035079.1	76427375	.	T	C	.	.	MAF_USDA=8.235
NC_035079.1	76427383	.	C	T	.	.	MAF_USDA=4.167
NC_035079.1	76427386	.	C	T	.	.	MAF_USDA=3.529
NC_035079.1	76427427	.	A	C	.	.	MAF_USDA=4.098
NC_035079.1	76427450	.	T	C	.	.	MAF_INRAE=21.519;MAF_USDA=25.294
NC_035079.1	76427455	.	G	T	.	.	MAF_USDA=4.118
NC_035079.1	76427482	.	C	G	.	.	MAF_USDA=8.235
NC_035079.1	76427498	.	T	C	.	.	MAF_INRAE=10.526;MAF_USDA=3.529
NC_035079.1	76427533	.	G	C	.	.	MAF_USDA=1.639
NC_035079.1	76427540	.	A	T	.	.	MAF_USDA=2.353
NC_035079.1	76427584	.	G	T	.	.	MAF_USDA=2.459
NC_035079.1	76427595	.	G	T	.	.	MAF_INRAE=5.063
NC_035079.1	76427643	.	A	C	.	.	MAF_USDA=3.529
NC_035079.1	76427672	.	G	T	.	.	MAF_INRAE=18.333;MAF_USDA=23.529
NC_035079.1	76427678	.	C	T	.	.	MAF_INRAE=4.167
NC_035079.1	76427794	.	G	A	.	.	MAF_USDA=12.353
NC_035079.1	76427830	.	A	C	.	.	MAF_USDA=1.639
NC_035079.1	76427871	.	C	T	.	.	MAF_INRAE=5.063;MAF_USDA=16.471
NC_035079.1	76427914	.	A	G	.	.	MAF_USDA=3.529
NC_035079.1	76427975	.	G	A	.	.	MAF_INRAE=5.063;MAF_USDA=12.941
NC_035079.1	76428103	.	T	C	.	.	MAF_USDA=11.765
NC_035079.1	76428210	.	T	C	.	.	MAF_INRAE=36.076;MAF_USDA=46.471
NC_035079.1	76428233	.	C	T	.	.	MAF_INRAE=27.848;MAF_USDA=13.529
NC_035079.1	76428308	.	T	C	.	.	MAF_USDA=11.765
NC_035079.1	76428380	.	G	C	.	.	MAF_USDA=7.647
NC_035079.1	76428384	.	C	T	.	.	MAF_USDA=7.059
NC_035079.1	76428390	.	T	C	.	.	MAF_USDA=10.417
NC_035079.1	76428416	.	C	T	.	.	MAF_USDA=2.941
NC_035079.1	76428427	.	GTCACT	GTCACC	.	.	MAF_USDA=4.167
NC_035079.1	76428432	.	T	C	.	.	MAF_USDA=4.098
NC_035079.1	76428479	.	C	G	.	.	MAF_USDA=37.5
NC_035079.1	76428522	.	C	T	.	.	MAF_USDA=2.542
NC_035079.1	76428577	.	G	A	.	.	MAF_USDA=3.333
NC_035079.1	76431967	.	G	T	.	.	MAF_INRAE=5.833;MAF_USDA=4.098
NC_035079.1	76432118	.	A	T	.	.	MAF_USDA=1.176
NC_035079.1	76432131	.	G	C	.	.	MAF_INRAE=5.063;MAF_USDA=6.557
NC_035079.1	76432191	.	G	A	.	.	MAF_INRAE=2.532;MAF_USDA=4.918
NC_035079.1	76432197	.	T	C	.	.	MAF_USDA=2.459
NC_035079.1	76432220	.	C	A	.	.	MAF_USDA=13.934
NC_035079.1	76432232	.	G	A	.	.	MAF_INRAE=18.333;MAF_USDA=8.197
NC_035079.1	76432244	.	C	T	.	.	MAF_INRAE=4.167
NC_035079.1	76432249	.	A	G	.	.	MAF_INRAE=18.333;MAF_USDA=8.197
NC_035079.1	76432291	.	G	T	.	.	MAF_INRAE=17.5;MAF_USDA=7.143
NC_035079.1	76432382	.	C	G	.	.	MAF_INRAE=13.924;MAF_USDA=3.279
NC_035079.1	76432406	.	C	T	.	.	MAF_INRAE=18.333;MAF_USDA=10.656
NC_035079.1	76432540	.	G	T	.	.	MAF_INRAE=5.063;MAF_USDA=20.588
NC_035079.1	76432543	.	A	C	.	.	MAF_INRAE=4.167
NC_035079.1	76432633	.	A	G	.	.	MAF_USDA=3.279
NC_035079.1	76432645	.	T	A	.	.	MAF_USDA=1.639
NC_035079.1	76432698	.	C	T	.	.	MAF_INRAE=32.911;MAF_USDA=37.059
NC_035079.1	76432733	.	T	C	.	.	MAF_INRAE=32.911;MAF_USDA=19.672
NC_035079.1	76432770	.	G	A	.	.	MAF_INRAE=26.316
NC_035079.1	76432955	.	A	C	.	.	MAF_USDA=1.639
NC_035079.1	76433008	.	A	C	.	.	MAF_USDA=9.412
NC_035079.1	76433060	.	T	A	.	.	MAF_USDA=4.098
NC_035079.1	76433062	.	C	T	.	.	MAF_USDA=2.083
NC_035079.1	76433076	.	G	T	.	.	MAF_INRAE=2.5
NC_035079.1	76433107	.	C	T	.	.	MAF_USDA=8.824
NC_035079.1	76433153	.	G	T	.	.	MAF_INRAE=5.263;MAF_USDA=6.471
NC_035079.1	76433227	.	C	T	.	.	MAF_USDA=1.639
NC_035079.1	76433246	.	G	T	.	.	MAF_INRAE=41.772;MAF_USDA=47.059
NC_035079.1	76433329	.	T	C	.	.	MAF_USDA=9.412
NC_035079.1	76433343	.	C	A	.	.	MAF_INRAE=16.456;MAF_USDA=10.588
NC_035079.1	76433441	.	T	G	.	.	MAF_INRAE=10.526
NC_035079.1	76433493	.	T	A	.	.	MAF_INRAE=18.333
NC_035079.1	76433530	.	G	A	.	.	MAF_USDA=1.667
NC_035079.1	76433571	.	A	G	.	.	MAF_INRAE=10.526;MAF_USDA=3.571
NC_035079.1	76433716	.	C	T	.	.	MAF_USDA=8.197
NC_035079.1	76433737	.	T	G	.	.	MAF_USDA=2.459
NC_035079.1	76433753	.	C	A	.	.	MAF_USDA=8.333
NC_035079.1	76433775	.	T	G	.	.	MAF_INRAE=30.38;MAF_USDA=18.824
NC_035079.1	76433791	.	G	T	.	.	MAF_USDA=2.459
NC_035079.1	76433846	.	T	A	.	.	MAF_USDA=3.279
NC_035079.1	76434032	.	C	G	.	.	MAF_USDA=2.459
NC_035079.1	76434082	.	G	T	.	.	MAF_INRAE=5.063;MAF_USDA=9.836
NC_035079.1	76434083	.	T	C	.	.	MAF_INRAE=1.667;MAF_USDA=9.836
NC_035079.1	76434112	.	C	T	.	.	MAF_INRAE=34.167;MAF_USDA=14.118
NC_035079.1	76434223	.	G	T	.	.	MAF_USDA=1.639
NC_035079.1	76434318	.	A	T	.	.	MAF_INRAE=33.333;MAF_USDA=14.118
NC_035079.1	76434380	.	C	T	.	.	MAF_INRAE=5.063;MAF_USDA=4.918
NC_035079.1	76434388	.	A	T	.	.	MAF_USDA=1.639
NC_035079.1	76434415	.	A	G	.	.	MAF_USDA=2.459
NC_035079.1	76434437	.	T	A	.	.	MAF_USDA=4.098
NC_035079.1	76434476	.	G	T	.	.	MAF_USDA=13.115
NC_035079.1	76434483	.	C	T	.	.	MAF_USDA=1.639
NC_035079.1	76434529	.	A	G	.	.	MAF_INRAE=5.063;MAF_USDA=1.667
NC_035079.1	76434532	.	C	T	.	.	MAF_USDA=2.381
NC_035079.1	76434554	.	C	A	.	.	MAF_USDA=17.857
NC_035079.1	76434804	.	C	T	.	.	MAF_USDA=7.647
NC_035079.1	76434815	.	C	T	.	.	MAF_INRAE=38.608;MAF_USDA=33.529
NC_035079.1	76434836	.	G	T	.	.	MAF_USDA=2.459
NC_035079.1	76434876	.	C	A	.	.	MAF_USDA=10.0
NC_035079.1	76434890	.	C	A	.	.	MAF_USDA=4.706
NC_035079.1	76435058	.	T	C	.	.	MAF_INRAE=16.456;MAF_USDA=1.639
NC_035079.1	76435145	.	C	T	.	.	MAF_INRAE=38.608;MAF_USDA=34.118
NC_035079.1	76435195	.	G	T	.	.	MAF_INRAE=30.833;MAF_USDA=47.917
NC_035079.1	76435216	.	T	A	.	.	MAF_INRAE=1.667
NC_035079.1	76435217	.	T	A	.	.	MAF_INRAE=1.667
NC_035079.1	76435218	.	G	A	.	.	MAF_INRAE=1.667
NC_035079.1	76435224	.	T	A	.	.	MAF_INRAE=1.667
NC_035079.1	76435250	.	A	G	.	.	MAF_USDA=4.706
NC_035079.1	76435288	.	G	A	.	.	MAF_USDA=3.279
NC_035079.1	76435289	.	G	A	.	.	MAF_INRAE=2.532;MAF_USDA=4.918
NC_035079.1	76435299	.	A	G	.	.	MAF_USDA=2.083
NC_035079.1	76435303	.	A	G	.	.	MAF_USDA=4.118
NC_035079.1	76435365	.	C	A	.	.	MAF_INRAE=5.063;MAF_USDA=15.294
NC_035079.1	76435407	.	C	T	.	.	MAF_USDA=13.115
NC_035079.1	76435548	.	A	T	.	.	MAF_USDA=2.459
NC_035079.1	76435552	.	G	A	.	.	MAF_INRAE=39.873;MAF_USDA=32.941
NC_035079.1	76435586	.	C	A	.	.	MAF_INRAE=14.167;MAF_USDA=5.882
NC_035079.1	76435589	.	C	T	.	.	MAF_INRAE=14.167;MAF_USDA=10.417
NC_035079.1	76435616	.	C	T	.	.	MAF_INRAE=38.608;MAF_USDA=34.118
NC_035079.1	76435640	.	C	G	.	.	MAF_INRAE=38.608;MAF_USDA=47.917
NC_035079.1	76435715	.	T	A	.	.	MAF_USDA=1.639
NC_035079.1	76435772	.	C	A	.	.	MAF_INRAE=39.241;MAF_USDA=32.941
NC_035079.1	76435779	.	C	A	.	.	MAF_INRAE=38.608;MAF_USDA=27.049
NC_035079.1	76435787	.	C	T	.	.	MAF_USDA=8.333
NC_035079.1	76435793	.	T	C	.	.	MAF_USDA=12.941
NC_035079.1	76435816	.	C	T	.	.	MAF_INRAE=10.526;MAF_USDA=2.353
NC_035079.1	76435852	.	C	T	.	.	MAF_USDA=8.235
NC_035079.1	76435865	.	T	C	.	.	MAF_INRAE=33.544;MAF_USDA=28.235
NC_035079.1	76435921	.	G	A	.	.	MAF_USDA=2.459
NC_035079.1	76436037	.	A	G	.	.	MAF_USDA=12.353
NC_035079.1	76436070	.	G	T	.	.	MAF_USDA=4.118
NC_035079.1	76436093	.	G	A	.	.	MAF_USDA=3.279
NC_035079.1	76436121	.	G	A	.	.	MAF_USDA=3.279
NC_035079.1	76436123	.	T	C	.	.	MAF_USDA=4.706
NC_035079.1	76436147	.	T	C	.	.	MAF_USDA=3.279
NC_035079.1	76436160	.	C	G	.	.	MAF_USDA=13.115
NC_035079.1	76436164	.	T	C	.	.	MAF_USDA=13.115
NC_035079.1	76436225	.	C	G	.	.	MAF_INRAE=36.076;MAF_USDA=14.118
NC_035079.1	76436236	.	T	A	.	.	MAF_INRAE=29.167;MAF_USDA=28.824
NC_035079.1	76436239	.	T	G	.	.	MAF_USDA=2.353
NC_035079.1	76436254	.	G	T	.	.	MAF_INRAE=29.167;MAF_USDA=29.31
NC_035079.1	76436256	.	T	A	.	.	MAF_USDA=9.167
NC_035079.1	76436259	.	T	G	.	.	MAF_USDA=8.929
NC_035079.1	76436271	.	C	T	.	.	MAF_USDA=8.333
NC_035079.1	76436311	.	G	T	.	.	MAF_USDA=4.706
NC_035079.1	76436333	.	T	C	.	.	MAF_USDA=2.459
NC_035079.1	76436337	.	C	T	.	.	MAF_USDA=13.115
NC_035079.1	76436375	.	T	G	.	.	MAF_INRAE=33.544;MAF_USDA=28.235
NC_035079.1	76436433	.	T	A	.	.	MAF_INRAE=39.873;MAF_USDA=29.412
NC_035079.1	76436454	.	G	C	.	.	MAF_USDA=22.917
NC_035079.1	76436457	.	T	C	.	.	MAF_INRAE=37.342;MAF_USDA=15.476
NC_035079.1	76436482	.	G	A	.	.	MAF_USDA=8.235
NC_035079.1	76436484	.	G	A	.	.	MAF_INRAE=39.873;MAF_USDA=31.176
NC_035079.1	76436503	.	G	T	.	.	MAF_USDA=8.235
NC_035079.1	76436522	.	A	C	.	.	MAF_USDA=4.118
NC_035079.1	76436524	.	T	G	.	.	MAF_USDA=8.235
NC_035079.1	76436541	.	A	C	.	.	MAF_USDA=8.235
NC_035079.1	76436548	.	G	T	.	.	MAF_INRAE=38.608;MAF_USDA=46.471
NC_035079.1	76436612	.	A	C	.	.	MAF_INRAE=35.443;MAF_USDA=18.824
NC_035079.1	76436648	.	A	C	.	.	MAF_USDA=8.235
NC_035079.1	76436850	.	G	A	.	.	MAF_INRAE=5.063;MAF_USDA=3.279
NC_035079.1	76436884	.	T	G	.	.	MAF_USDA=12.295
NC_035079.1	76436897	.	G	C	.	.	MAF_INRAE=34.167;MAF_USDA=14.118
NC_035079.1	76436910	.	A	T	.	.	MAF_USDA=7.647
NC_035079.1	76437034	.	T	A	.	.	MAF_INRAE=15.789;MAF_USDA=17.213
NC_035079.1	76437048	.	A	G	.	.	MAF_USDA=1.639
NC_035079.1	76437083	.	C	T	.	.	MAF_USDA=2.459
NC_035079.1	76437109	.	A	G	.	.	MAF_USDA=2.459
NC_035079.1	76437149	.	C	A	.	.	MAF_USDA=3.529
NC_035079.1	76437159	.	C	A	.	.	MAF_INRAE=25.949;MAF_USDA=11.176
NC_035079.1	76437205	.	T	A	.	.	MAF_USDA=1.639
NC_035079.1	76437278	.	C	G	.	.	MAF_USDA=4.118
NC_035079.1	76437280	.	C	T	.	.	MAF_INRAE=34.177;MAF_USDA=42.353
NC_035079.1	76437423	.	G	T	.	.	MAF_USDA=8.824
NC_035079.1	76437442	.	C	T	.	.	MAF_INRAE=10.526;MAF_USDA=2.941
NC_035079.1	76437561	.	G	A	.	.	MAF_INRAE=38.608;MAF_USDA=33.333
NC_035079.1	76437589	.	A	G	.	.	MAF_USDA=2.459
NC_035079.1	76437702	.	C	T	.	.	MAF_INRAE=5.0;MAF_USDA=3.529
NC_035079.1	76437712	.	T	C	.	.	MAF_USDA=8.235
NC_035079.1	76437735	.	G	A	.	.	MAF_USDA=2.083
NC_035079.1	76437746	.	G	T	.	.	MAF_USDA=7.059
NC_035079.1	76437757	.	A	G	.	.	MAF_USDA=4.098
NC_035079.1	76437790	.	A	G	.	.	MAF_USDA=2.459
NC_035079.1	76437813	.	C	A	.	.	MAF_USDA=1.639
NC_035079.1	76437839	.	G	T	.	.	MAF_INRAE=15.789;MAF_USDA=17.213
NC_035079.1	76437857	.	A	G	.	.	MAF_USDA=7.059
NC_035079.1	76437942	.	T	A	.	.	MAF_USDA=2.941
NC_035079.1	76437943	.	G	T	.	.	MAF_USDA=6.471
NC_035079.1	76438061	.	A	C	.	.	MAF_USDA=8.824
NC_035079.1	76438123	.	C	A	.	.	MAF_USDA=4.706
NC_035079.1	76438129	.	G	C	.	.	MAF_USDA=1.639
NC_035079.1	76438143	.	C	T	.	.	MAF_USDA=5.294
NC_035079.1	76438199	.	C	T	.	.	MAF_INRAE=14.167
NC_035079.1	76438233	.	T	C	.	.	MAF_USDA=2.5
NC_035079.1	76438255	.	A	G	.	.	MAF_INRAE=5.0
NC_035079.1	76438298	.	A	G	.	.	MAF_USDA=10.417
NC_035079.1	76438316	.	T	A	.	.	MAF_INRAE=1.667;MAF_USDA=20.833
NC_035079.1	76438373	.	C	A	.	.	MAF_INRAE=36.076;MAF_USDA=28.824
NC_035079.1	76438382	.	A	G	.	.	MAF_USDA=8.824
NC_035079.1	76438450	.	C	T	.	.	MAF_USDA=1.639
NC_035079.1	76438452	.	C	T	.	.	MAF_USDA=1.639
NC_035079.1	76438458	.	T	G	.	.	MAF_USDA=8.333
NC_035079.1	76438460	.	C	A	.	.	MAF_USDA=2.459
NC_035079.1	76438467	.	T	G	.	.	MAF_USDA=2.459
NC_035079.1	76438468	.	C	G	.	.	MAF_USDA=2.459
NC_035079.1	76438469	.	G	A	.	.	MAF_USDA=3.279
NC_035079.1	76438488	.	A	G	.	.	MAF_USDA=13.115
NC_035079.1	76438497	.	T	A	.	.	MAF_INRAE=17.722;MAF_USDA=12.5
NC_035079.1	76438501	.	T	C	.	.	MAF_INRAE=41.139;MAF_USDA=35.882
NC_035079.1	76438515	.	A	C	.	.	MAF_INRAE=3.333
NC_035079.1	76438522	.	G	T	.	.	MAF_USDA=1.667
NC_035079.1	76438564	.	T	A	.	.	MAF_USDA=33.333
NC_035079.1	76438565	.	T	A	.	.	MAF_USDA=33.333
NC_035079.1	76438624	.	GAAAAA	GAAAAC	.	.	MAF_USDA=10.417
NC_035079.1	76438663	.	C	A	.	.	MAF_USDA=4.706
NC_035079.1	76438732	.	T	A	.	.	MAF_INRAE=35.0
NC_035079.1	76438763	.	A	T	.	.	MAF_USDA=2.459
NC_035079.1	76438767	.	A	G	.	.	MAF_INRAE=5.063;MAF_USDA=18.824
NC_035079.1	76438814	.	T	C	.	.	MAF_USDA=1.639
NC_035079.1	76438834	.	T	A	.	.	MAF_INRAE=5.063;MAF_USDA=18.852
NC_035079.1	76438837	.	T	C	.	.	MAF_INRAE=1.667;MAF_USDA=18.033
NC_035079.1	76438866	.	C	A	.	.	MAF_USDA=12.5
NC_035079.1	76438868	.	G	C	.	.	MAF_USDA=12.5
NC_035079.1	76438945	.	C	T	.	.	MAF_INRAE=36.076;MAF_USDA=32.941
NC_035079.1	76438962	.	C	T	.	.	MAF_USDA=10.588
NC_035079.1	76438964	.	T	A	.	.	MAF_INRAE=32.911;MAF_USDA=12.941
NC_035079.1	76438993	.	C	G	.	.	MAF_INRAE=1.667;MAF_USDA=19.412
NC_035079.1	76439012	.	A	G	.	.	MAF_USDA=1.639
NC_035079.1	76439036	.	G	A	.	.	MAF_INRAE=32.278;MAF_USDA=13.529
NC_035079.1	76439046	.	T	C	.	.	MAF_INRAE=32.278;MAF_USDA=10.417
NC_035079.1	76439052	.	T	G	.	.	MAF_INRAE=32.911;MAF_USDA=13.529
NC_035079.1	76439060	.	C	T	.	.	MAF_INRAE=34.167;MAF_USDA=12.941
NC_035079.1	76439072	.	A	G	.	.	MAF_INRAE=35.443;MAF_USDA=32.353
NC_035079.1	76439176	.	G	A	.	.	MAF_INRAE=34.167;MAF_USDA=13.095
NC_035079.1	76439181	.	T	A	.	.	MAF_INRAE=34.167;MAF_USDA=13.095
NC_035079.1	76439196	.	A	C	.	.	MAF_INRAE=36.076;MAF_USDA=32.143
NC_035079.1	76439212	.	C	T	.	.	MAF_USDA=1.667
NC_035079.1	76439213	.	G	A	.	.	MAF_INRAE=28.481;MAF_USDA=25.595
NC_035079.1	76439219	.	G	A	.	.	MAF_USDA=3.333
NC_035079.1	76439222	.	G	A	.	.	MAF_INRAE=5.063
NC_035079.1	76439240	.	G	A	.	.	MAF_USDA=2.381
NC_035079.1	76439273	.	C	A	.	.	MAF_INRAE=15.789;MAF_USDA=20.492
NC_035079.1	76439321	.	T	C	.	.	MAF_INRAE=36.076;MAF_USDA=32.353
NC_035079.1	76439377	.	C	T	.	.	MAF_USDA=1.639
NC_035079.1	76439378	.	G	A	.	.	MAF_INRAE=5.063;MAF_USDA=31.765
NC_035079.1	76439388	.	G	C	.	.	MAF_USDA=5.882
NC_035079.1	76439405	.	G	A	.	.	MAF_INRAE=32.278;MAF_USDA=24.118
NC_035079.1	76439442	.	C	T	.	.	MAF_USDA=2.941
NC_035079.1	76439513	.	A	G	.	.	MAF_INRAE=36.076;MAF_USDA=31.176
NC_035079.1	76439544	.	T	C	.	.	MAF_USDA=1.639
NC_035079.1	76439578	.	C	T	.	.	MAF_INRAE=17.722;MAF_USDA=5.294
NC_035079.1	76439645	.	G	A	.	.	MAF_INRAE=10.526;MAF_USDA=3.529
NC_035079.1	76439720	.	T	A	.	.	MAF_USDA=2.459
NC_035079.1	76439738	.	C	T	.	.	MAF_INRAE=5.0;MAF_USDA=10.417
NC_035079.1	76439773	.	T	G	.	.	MAF_INRAE=35.0;MAF_USDA=45.882
NC_035079.1	76439775	.	G	T	.	.	MAF_USDA=2.459
NC_035079.1	76439839	.	A	T	.	.	MAF_USDA=7.059
NC_035079.1	76439861	.	A	T	.	.	MAF_USDA=14.118
NC_035079.1	76439905	.	T	A	.	.	MAF_USDA=43.75
NC_035079.1	76439927	.	T	A	.	.	MAF_USDA=7.647
NC_035079.1	76439949	.	T	A	.	.	MAF_INRAE=1.667
NC_035079.1	76439997	.	G	T	.	.	MAF_USDA=1.667
NC_035079.1	76440008	.	G	A	.	.	MAF_INRAE=15.823;MAF_USDA=12.5
NC_035079.1	76440047	.	C	T	.	.	MAF_INRAE=26.316;MAF_USDA=22.941
NC_035079.1	76440053	.	G	T	.	.	MAF_USDA=6.471
NC_035079.1	76440091	.	T	G	.	.	MAF_USDA=5.294
NC_035079.1	76440096	.	A	G	.	.	MAF_INRAE=15.0
NC_035079.1	76440137	.	G	T	.	.	MAF_USDA=1.639
NC_035079.1	76440145	.	G	T	.	.	MAF_USDA=1.639
NC_035079.1	76440166	.	C	A	.	.	MAF_USDA=2.5
NC_035079.1	76440171	.	T	C	.	.	MAF_INRAE=38.608;MAF_USDA=43.452
NC_035079.1	76440189	.	C	T	.	.	MAF_USDA=2.5
NC_035079.1	76440254	.	C	T	.	.	MAF_INRAE=5.063
NC_035079.1	76440256	.	C	T	.	.	MAF_USDA=1.639
NC_035079.1	76440287	.	T	G	.	.	MAF_USDA=4.918
NC_035079.1	76440290	.	C	T	.	.	MAF_INRAE=5.0;MAF_USDA=10.417
NC_035079.1	76440301	.	C	T	.	.	MAF_INRAE=37.975;MAF_USDA=49.412
NC_035079.1	76440317	.	C	A	.	.	MAF_INRAE=5.063;MAF_USDA=18.852
NC_035079.1	76440322	.	C	T	.	.	MAF_USDA=2.459
NC_035079.1	76440449	.	C	T	.	.	MAF_USDA=12.295
NC_035079.1	76440482	.	A	G	.	.	MAF_USDA=1.639
NC_035079.1	76440487	.	C	T	.	.	MAF_USDA=2.459
NC_035079.1	76440574	.	G	A	.	.	MAF_USDA=25.0
NC_035079.1	76440597	.	C	T	.	.	MAF_USDA=20.833
NC_035079.1	76440606	.	C	T	.	.	MAF_USDA=1.639
NC_035079.1	76440659	.	C	A	.	.	MAF_USDA=2.459
NC_035079.1	76440697	.	C	T	.	.	MAF_INRAE=7.5;MAF_USDA=8.333
NC_035079.1	76440705	.	T	G	.	.	MAF_USDA=1.639
NC_035079.1	76440751	.	T	C	.	.	MAF_USDA=4.098
NC_035079.1	76440781	.	C	T	.	.	MAF_INRAE=35.833;MAF_USDA=28.824
NC_035079.1	76440790	.	T	C	.	.	MAF_USDA=17.213
NC_035079.1	76440816	.	A	C	.	.	MAF_USDA=6.548
NC_035079.1	76440823	.	G	T	.	.	MAF_USDA=26.786
NC_035079.1	76440827	.	G	A	.	.	MAF_USDA=1.667
NC_035079.1	76440843	.	A	T	.	.	MAF_USDA=20.833
NC_035079.1	76440858	.	T	G	.	.	MAF_USDA=13.095
NC_035079.1	76440865	.	G	A	.	.	MAF_INRAE=14.167;MAF_USDA=18.452
NC_035079.1	76440869	.	T	A	.	.	MAF_USDA=9.167
NC_035079.1	76440873	.	T	C	.	.	MAF_USDA=11.667
NC_035079.1	76440895	.	T	A	.	.	MAF_USDA=11.176
NC_035079.1	76440922	.	T	G	.	.	MAF_INRAE=36.667;MAF_USDA=31.25
NC_035079.1	76440953	.	C	A	.	.	MAF_INRAE=5.063;MAF_USDA=16.393
NC_035079.1	76440963	.	G	T	.	.	MAF_INRAE=32.911;MAF_USDA=27.059
NC_035079.1	76440975	.	A	G	.	.	MAF_INRAE=32.911;MAF_USDA=27.647
NC_035079.1	76441014	.	C	T	.	.	MAF_INRAE=10.526;MAF_USDA=5.294
NC_035079.1	76441035	.	A	C	.	.	MAF_INRAE=9.167
NC_035079.1	76441058	.	T	G	.	.	MAF_USDA=4.918
NC_035079.1	76441171	.	A	T	.	.	MAF_INRAE=14.167
NC_035079.1	76441179	.	C	A	.	.	MAF_INRAE=36.709;MAF_USDA=30.0
NC_035079.1	76441193	.	C	T	.	.	MAF_USDA=1.639
NC_035079.1	76441413	.	G	A	.	.	MAF_INRAE=5.063;MAF_USDA=16.471
NC_035079.1	76441449	.	A	T	.	.	MAF_INRAE=39.241;MAF_USDA=44.643
NC_035079.1	76441462	.	T	C	.	.	MAF_INRAE=32.911;MAF_USDA=27.381
NC_035079.1	76441468	.	G	A	.	.	MAF_USDA=2.5
NC_035079.1	76441479	.	T	G	.	.	MAF_INRAE=32.911;MAF_USDA=27.976
NC_035079.1	76441550	.	C	T	.	.	MAF_INRAE=32.911;MAF_USDA=28.571
NC_035079.1	76441561	.	C	T	.	.	MAF_INRAE=33.544;MAF_USDA=27.647
NC_035079.1	76441604	.	C	T	.	.	MAF_USDA=5.882
NC_035079.1	76441638	.	A	T	.	.	MAF_INRAE=34.167
NC_035079.1	76441643	.	A	C	.	.	MAF_INRAE=34.167
NC_035079.1	76441678	.	C	T	.	.	MAF_INRAE=32.911;MAF_USDA=19.412
NC_035079.1	76441701	.	C	T	.	.	MAF_USDA=1.639
NC_035079.1	76441724	.	A	G	.	.	MAF_USDA=1.639
NC_035079.1	76441987	.	T	G	.	.	MAF_USDA=1.639
NC_035079.1	76442042	.	A	T	.	.	MAF_USDA=2.459
NC_035079.1	76442053	.	C	A	.	.	MAF_INRAE=41.139;MAF_USDA=41.176
NC_035079.1	76442060	.	C	T	.	.	MAF_INRAE=5.063;MAF_USDA=15.574
NC_035079.1	76442089	.	G	A	.	.	MAF_INRAE=33.333;MAF_USDA=12.941
NC_035079.1	76442101	.	C	T	.	.	MAF_USDA=2.459
NC_035079.1	76442183	.	C	T	.	.	MAF_USDA=5.882
NC_035079.1	76442236	.	ACATGAGGC	ACATGAGGA	.	.	MAF_USDA=18.75
NC_035079.1	76442244	.	C	A	.	.	MAF_INRAE=35.0;MAF_USDA=30.328
NC_035079.1	76442277	.	A	G	.	.	MAF_INRAE=5.063
NC_035079.1	76442285	.	T	G	.	.	MAF_INRAE=9.167
NC_035079.1	76442310	.	G	A	.	.	MAF_INRAE=4.167
NC_035079.1	76442315	.	G	A	.	.	MAF_USDA=2.459
NC_035079.1	76442441	.	C	T	.	.	MAF_USDA=2.083
NC_035079.1	76442501	.	G	T	.	.	MAF_INRAE=34.167
NC_035079.1	76442517	.	C	A	.	.	MAF_INRAE=34.167;MAF_USDA=12.941
NC_035079.1	76442518	.	C	A	.	.	MAF_INRAE=34.167;MAF_USDA=12.941
NC_035079.1	76442552	.	G	T	.	.	MAF_USDA=2.459
NC_035079.1	76442597	.	G	A	.	.	MAF_INRAE=32.911;MAF_USDA=18.824
NC_035079.1	76442634	.	A	G	.	.	MAF_USDA=1.639
NC_035079.1	76442648	.	C	T	.	.	MAF_USDA=16.393
NC_035079.1	76442722	.	A	G	.	.	MAF_USDA=3.279
NC_035079.1	76442734	.	A	T	.	.	MAF_INRAE=34.167;MAF_USDA=12.941
NC_035079.1	76442865	.	C	G	.	.	MAF_USDA=5.882
NC_035079.1	76442868	.	A	G	.	.	MAF_USDA=1.639
NC_035079.1	76442910	.	C	A	.	.	MAF_INRAE=32.911;MAF_USDA=34.118
NC_035079.1	76443080	.	T	C	.	.	MAF_USDA=1.639
NC_035079.1	76443083	.	C	T	.	.	MAF_USDA=2.459
NC_035079.1	76443194	.	C	T,G	.	.	MAF_INRAE=4.167;MAF_USDA=1.639
NC_035079.1	76443238	.	G	T	.	.	MAF_USDA=22.353
NC_035079.1	76443299	.	A	T	.	.	MAF_USDA=6.471
NC_035079.1	76443318	.	G	A	.	.	MAF_INRAE=34.167;MAF_USDA=34.706
NC_035079.1	76443331	.	C	T	.	.	MAF_USDA=23.529
NC_035079.1	76443436	.	A	T	.	.	MAF_USDA=2.353
NC_035079.1	76443470	.	C	T	.	.	MAF_INRAE=35.0;MAF_USDA=42.941
NC_035079.1	76443480	.	G	A	.	.	MAF_USDA=2.459
NC_035079.1	76443483	.	C	T	.	.	MAF_USDA=4.098
NC_035079.1	76443504	.	G	C	.	.	MAF_USDA=14.118
NC_035079.1	76443510	.	C	T	.	.	MAF_USDA=13.115
NC_035079.1	76443522	.	T	A	.	.	MAF_USDA=22.941
NC_035079.1	76443527	.	C	G	.	.	MAF_USDA=1.639
NC_035079.1	76443529	.	A	G	.	.	MAF_USDA=6.25
NC_035079.1	76443576	.	G	A	.	.	MAF_USDA=2.459
NC_035079.1	76443679	.	A	G	.	.	MAF_USDA=2.459
NC_035079.1	76443688	.	A	G	.	.	MAF_INRAE=17.722;MAF_USDA=7.059
NC_035079.1	76443757	.	C	A	.	.	MAF_USDA=2.459
NC_035079.1	76443759	.	G	T	.	.	MAF_USDA=1.639
NC_035079.1	76443762	.	G	A	.	.	MAF_USDA=2.459
NC_035079.1	76443802	.	C	A	.	.	MAF_USDA=1.639
NC_035079.1	76443908	.	A	G	.	.	MAF_USDA=2.459
NC_035079.1	76443910	.	T	C	.	.	MAF_INRAE=15.19;MAF_USDA=4.118
NC_035079.1	76443911	.	G	T	.	.	MAF_INRAE=13.333;MAF_USDA=4.118
NC_035079.1	76443957	.	C	G	.	.	MAF_USDA=13.529
NC_035079.1	76443958	.	C	T	.	.	MAF_INRAE=10.526;MAF_USDA=2.941
NC_035079.1	76443979	.	C	A	.	.	MAF_USDA=1.639
NC_035079.1	76443980	.	G	A	.	.	MAF_USDA=1.639
NC_035079.1	76443982	.	C	T	.	.	MAF_USDA=2.459
NC_035079.1	76443989	.	C	T	.	.	MAF_USDA=1.639
NC_035079.1	76444053	.	G	T	.	.	MAF_INRAE=43.333;MAF_USDA=31.765
NC_035079.1	76444068	.	C	A	.	.	MAF_USDA=3.279
NC_035079.1	76444072	.	T	A	.	.	MAF_INRAE=5.263;MAF_USDA=12.5
NC_035079.1	76444092	.	T	C	.	.	MAF_INRAE=34.167;MAF_USDA=44.118
NC_035079.1	76444094	.	C	T	.	.	MAF_USDA=2.459
NC_035079.1	76444212	.	A	G	.	.	MAF_USDA=3.279
NC_035079.1	76444274	.	C	A	.	.	MAF_USDA=7.059
NC_035079.1	76444279	.	T	A	.	.	MAF_USDA=12.5
NC_035079.1	76444347	.	G	T	.	.	MAF_INRAE=10.526;MAF_USDA=2.941
NC_035079.1	76444416	.	C	T	.	.	MAF_USDA=13.934
NC_035079.1	76444433	.	C	A	.	.	MAF_USDA=1.639
NC_035079.1	76444453	.	A	G	.	.	MAF_USDA=2.459
NC_035079.1	76444457	.	G	A	.	.	MAF_INRAE=33.333;MAF_USDA=13.529
NC_035079.1	76444459	.	A	C	.	.	MAF_INRAE=20.0;MAF_USDA=12.941
NC_035079.1	76444501	.	T	G	.	.	MAF_INRAE=33.333;MAF_USDA=32.353
NC_035079.1	76444510	.	C	A	.	.	MAF_USDA=14.118
NC_035079.1	76444554	.	T	C	.	.	MAF_USDA=3.529
NC_035079.1	76444569	.	C	G	.	.	MAF_USDA=22.131
NC_035079.1	76444613	.	A	G	.	.	MAF_USDA=2.459
NC_035079.1	76444655	.	T	C	.	.	MAF_INRAE=10.526
NC_035079.1	76444736	.	T	C	.	.	MAF_USDA=1.639
NC_035079.1	76444777	.	T	C	.	.	MAF_USDA=3.279
NC_035079.1	76444781	.	C	A	.	.	MAF_USDA=1.639
NC_035079.1	76444799	.	T	C	.	.	MAF_INRAE=33.333;MAF_USDA=42.353
NC_035079.1	76444820	.	C	A	.	.	MAF_USDA=5.738
NC_035079.1	76444826	.	T	G	.	.	MAF_USDA=3.279
NC_035079.1	76444851	.	T	C	.	.	MAF_USDA=26.471
NC_035079.1	76444899	.	C	A	.	.	MAF_USDA=24.118
NC_035079.1	76444915	.	G	A	.	.	MAF_USDA=23.529
NC_035079.1	76444937	.	G	T	.	.	MAF_USDA=13.529
NC_035079.1	76444943	.	A	T	.	.	MAF_USDA=1.639
NC_035079.1	76444964	.	A	G	.	.	MAF_USDA=1.765
NC_035079.1	76444977	.	A	G	.	.	MAF_USDA=23.529
NC_035079.1	76445010	.	G	T	.	.	MAF_USDA=1.639
NC_035079.1	76445018	.	A	T	.	.	MAF_INRAE=4.167
NC_035079.1	76445136	.	T	A	.	.	MAF_USDA=3.279
NC_035079.1	76445146	.	T	A	.	.	MAF_USDA=3.279
NC_035079.1	76445151	.	C	A	.	.	MAF_USDA=3.279
NC_035079.1	76445208	.	A	C	.	.	MAF_USDA=8.333
NC_035079.1	76445209	.	C	A	.	.	MAF_USDA=8.333
NC_035079.1	76445225	.	T	G	.	.	MAF_USDA=4.098
NC_035079.1	76445231	.	T	C	.	.	MAF_USDA=4.098
NC_035079.1	76445270	.	T	C	.	.	MAF_USDA=2.459
NC_035079.1	76445277	.	G	T	.	.	MAF_USDA=4.098
NC_035079.1	76445299	.	T	C	.	.	MAF_USDA=3.279
NC_035079.1	76445379	.	T	C	.	.	MAF_INRAE=34.167;MAF_USDA=15.294
NC_035079.1	76445394	.	A	C	.	.	MAF_USDA=33.333
NC_035079.1	76445424	.	G	T	.	.	MAF_INRAE=10.526;MAF_USDA=2.941
NC_035079.1	76445439	.	C	T	.	.	MAF_INRAE=34.167;MAF_USDA=15.882
NC_035079.1	76445448	.	G	T	.	.	MAF_INRAE=25.949;MAF_USDA=11.765
NC_035079.1	76445454	.	G	A	.	.	MAF_USDA=3.279
NC_035079.1	76445457	.	A	C	.	.	MAF_USDA=1.639
NC_035079.1	76445580	.	T	G	.	.	MAF_INRAE=34.167;MAF_USDA=48.824
NC_035079.1	76445581	.	A	G	.	.	MAF_INRAE=15.19;MAF_USDA=3.529
NC_035079.1	76445611	.	T	G	.	.	MAF_USDA=6.471
NC_035079.1	76445655	.	T	G	.	.	MAF_INRAE=34.167;MAF_USDA=44.118
NC_035079.1	76445761	.	C	A	.	.	MAF_USDA=14.706
NC_035079.1	76445843	.	T	A	.	.	MAF_INRAE=4.43
NC_035079.1	76445975	.	G	A	.	.	MAF_USDA=13.529
NC_035079.1	76446016	.	G	C	.	.	MAF_USDA=6.471
NC_035079.1	76446029	.	G	A	.	.	MAF_USDA=7.647
NC_035079.1	76446052	.	G	C	.	.	MAF_INRAE=32.911;MAF_USDA=12.941
NC_035079.1	76446059	.	A	G	.	.	MAF_USDA=9.836
NC_035079.1	76446075	.	T	C	.	.	MAF_INRAE=35.0;MAF_USDA=42.941
NC_035079.1	76446191	.	A	G	.	.	MAF_USDA=44.118
NC_035079.1	76446244	.	G	T	.	.	MAF_USDA=7.059
NC_035079.1	76446433	.	G	A	.	.	MAF_USDA=11.765
NC_035079.1	76446462	.	C	A	.	.	MAF_USDA=6.25
NC_035079.1	76446473	.	G	A	.	.	MAF_USDA=9.836
NC_035079.1	76446481	.	G	T	.	.	MAF_USDA=9.836
NC_035079.1	76446525	.	A	G	.	.	MAF_USDA=7.059
NC_035079.1	76446619	.	C	A	.	.	MAF_USDA=2.459
NC_035079.1	76446624	.	A	G	.	.	MAF_USDA=7.647
NC_035079.1	76446786	.	G	A	.	.	MAF_USDA=7.647
NC_035079.1	76446789	.	A	C	.	.	MAF_USDA=7.647
NC_035079.1	76446790	.	T	A	.	.	MAF_USDA=7.647
NC_035079.1	76446801	.	C	T	.	.	MAF_USDA=18.235
NC_035079.1	76446816	.	A	T	.	.	MAF_USDA=7.647
NC_035079.1	76446831	.	T	G	.	.	MAF_USDA=6.471
NC_035079.1	76446838	.	T	G	.	.	MAF_USDA=7.647
NC_035079.1	76446859	.	C	A	.	.	MAF_USDA=8.235
NC_035079.1	76446912	.	G	A	.	.	MAF_USDA=7.647
NC_035079.1	76446921	.	G	T	.	.	MAF_INRAE=34.167;MAF_USDA=13.529
NC_035079.1	76446926	.	A	T	.	.	MAF_INRAE=34.167;MAF_USDA=12.353
NC_035079.1	76446938	.	A	G	.	.	MAF_INRAE=34.167;MAF_USDA=44.118
NC_035079.1	76446958	.	A	G	.	.	MAF_USDA=7.647
NC_035079.1	76446998	.	A	C	.	.	MAF_USDA=8.333
NC_035079.1	76447024	.	A	G	.	.	MAF_USDA=7.647
NC_035079.1	76447026	.	G	A	.	.	MAF_USDA=6.471
NC_035079.1	76447040	.	T	C	.	.	MAF_USDA=7.647
NC_035079.1	76447047	.	G	T	.	.	MAF_USDA=8.824
NC_035079.1	76447066	.	C	G	.	.	MAF_USDA=7.647
NC_035079.1	76447076	.	C	T	.	.	MAF_USDA=8.333
NC_035079.1	76447083	.	A	T	.	.	MAF_USDA=5.882
NC_035079.1	76447089	.	G	A	.	.	MAF_USDA=2.459
NC_035079.1	76447091	.	T	G	.	.	MAF_USDA=42.941
NC_035079.1	76447135	.	C	A	.	.	MAF_USDA=7.059
NC_035079.1	76447147	.	A	G	.	.	MAF_USDA=22.951
NC_035079.1	76447211	.	C	T	.	.	MAF_USDA=7.647
NC_035079.1	76447226	.	C	T	.	.	MAF_USDA=8.333
NC_035079.1	76447248	.	C	A	.	.	MAF_USDA=7.647
NC_035079.1	76447259	.	T	A	.	.	MAF_USDA=12.353
NC_035079.1	76447288	.	T	C	.	.	MAF_USDA=27.049
NC_035079.1	76447295	.	A	G	.	.	MAF_USDA=1.639
NC_035079.1	76447323	.	C	T	.	.	MAF_USDA=23.77
NC_035079.1	76447366	.	A	G	.	.	MAF_INRAE=5.0;MAF_USDA=10.417
NC_035079.1	76447405	.	A	T	.	.	MAF_INRAE=35.0;MAF_USDA=42.353
NC_035079.1	76447410	.	T	C	.	.	MAF_USDA=24.118
NC_035079.1	76447411	.	G	A	.	.	MAF_USDA=2.459
NC_035079.1	76447450	.	A	G	.	.	MAF_USDA=2.459
NC_035079.1	76447463	.	C	T	.	.	MAF_INRAE=15.0
NC_035079.1	76447488	.	T	C	.	.	MAF_USDA=1.639
NC_035079.1	76447491	.	T	C	.	.	MAF_USDA=37.059
NC_035079.1	76447504	.	G	A	.	.	MAF_USDA=2.459
NC_035079.1	76447574	.	G	A	.	.	MAF_INRAE=5.063
NC_035079.1	76447577	.	C	A	.	.	MAF_INRAE=1.667;MAF_USDA=37.647
NC_035079.1	76447592	.	G	A	.	.	MAF_USDA=6.471
NC_035079.1	76447676	.	G	C	.	.	MAF_USDA=24.59
NC_035079.1	76447693	.	A	T	.	.	MAF_USDA=2.459
NC_035079.1	76447761	.	A	G	.	.	MAF_USDA=1.639
NC_035079.1	76447771	.	T	G	.	.	MAF_USDA=44.118
NC_035079.1	76447779	.	C	T	.	.	MAF_USDA=27.049
NC_035079.1	76447796	.	T	C	.	.	MAF_USDA=7.647
NC_035079.1	76447845	.	T	C	.	.	MAF_USDA=43.529
NC_035079.1	76447846	.	G	A	.	.	MAF_USDA=34.706
NC_035079.1	76447848	.	G	A	.	.	MAF_USDA=35.882
NC_035079.1	76447870	.	T	C	.	.	MAF_USDA=34.706
NC_035079.1	76447883	.	A	G	.	.	MAF_USDA=12.295
NC_035079.1	76447913	.	G	T	.	.	MAF_USDA=12.5
NC_035079.1	76447914	.	A	G	.	.	MAF_INRAE=10.526;MAF_USDA=2.941
NC_035079.1	76447924	.	G	A	.	.	MAF_USDA=35.882
NC_035079.1	76447930	.	G	T	.	.	MAF_USDA=27.049
NC_035079.1	76447947	.	A	C	.	.	MAF_USDA=20.833
NC_035079.1	76447961	.	C	A	.	.	MAF_USDA=1.639
NC_035079.1	76447964	.	A	G	.	.	MAF_USDA=7.647
NC_035079.1	76447991	.	C	A	.	.	MAF_USDA=13.115
NC_035079.1	76447997	.	A	G	.	.	MAF_USDA=12.353
NC_035079.1	76448040	.	C	T	.	.	MAF_USDA=27.869
NC_035079.1	76448048	.	A	G	.	.	MAF_INRAE=33.333;MAF_USDA=44.118
NC_035079.1	76448137	.	G	T	.	.	MAF_INRAE=5.0;MAF_USDA=10.417
NC_035079.1	76448166	.	A	C	.	.	MAF_USDA=1.765
NC_035079.1	76448215	.	G	C	.	.	MAF_USDA=8.333
NC_035079.1	76448287	.	T	C	.	.	MAF_INRAE=10.526;MAF_USDA=40.476
NC_035079.1	76448314	.	G	A	.	.	MAF_INRAE=32.278;MAF_USDA=15.476
NC_035079.1	76448378	.	C	G	.	.	MAF_USDA=39.881
NC_035079.1	76448437	.	G	A	.	.	MAF_USDA=14.583
NC_035079.1	76448543	.	C	T	.	.	MAF_USDA=1.667
NC_035079.1	76448655	.	C	T	.	.	MAF_USDA=1.639
NC_035079.1	76448658	.	A	G	.	.	MAF_USDA=4.706
NC_035079.1	76448705	.	G	A	.	.	MAF_USDA=6.471
NC_035079.1	76448754	.	T	C	.	.	MAF_USDA=2.459
NC_035079.1	76448819	.	C	T	.	.	MAF_USDA=44.706
NC_035079.1	76448840	.	T	C	.	.	MAF_USDA=44.118
NC_035079.1	76448849	.	C	T	.	.	MAF_USDA=5.882
NC_035079.1	76448933	.	C	T	.	.	MAF_INRAE=5.263;MAF_USDA=48.235
NC_035079.1	76448946	.	G	A	.	.	MAF_INRAE=5.263;MAF_USDA=48.824
NC_035079.1	76449062	.	G	A	.	.	MAF_USDA=4.098
NC_035079.1	76449108	.	T	C	.	.	MAF_USDA=4.118
NC_035079.1	76449112	.	T	A	.	.	MAF_USDA=1.639
NC_035079.1	76449150	.	T	A	.	.	MAF_INRAE=5.063;MAF_USDA=8.235
NC_035079.1	76449172	.	A	C	.	.	MAF_USDA=1.639
NC_035079.1	76449180	.	T	G	.	.	MAF_INRAE=2.532;MAF_USDA=5.738
NC_035079.1	76449184	.	T	G	.	.	MAF_INRAE=27.215;MAF_USDA=45.882
NC_035079.1	76449200	.	C	T	.	.	MAF_INRAE=27.215;MAF_USDA=20.588
NC_035079.1	76449225	.	A	C	.	.	MAF_INRAE=27.215;MAF_USDA=38.235
NC_035079.1	76449230	.	T	G	.	.	MAF_USDA=6.471
NC_035079.1	76449357	.	A	G	.	.	MAF_USDA=1.639
NC_035079.1	76449428	.	C	A	.	.	MAF_INRAE=45.57;MAF_USDA=37.059
NC_035079.1	76449488	.	A	T	.	.	MAF_INRAE=39.241;MAF_USDA=31.765
NC_035079.1	76449516	.	G	T	.	.	MAF_USDA=1.639
NC_035079.1	76449548	.	GCAAACATTGTTTTTTGTTGACATTTTTTTAAGTGGAAAAATC	GCAAACATTGTTTTTTGTTGACATTTTTTTAAGTGGAAAAATT	.	.	MAF_USDA=4.167
NC_035079.1	76449560	.	T	G	.	.	MAF_INRAE=1.667
NC_035079.1	76449592	.	G	A	.	.	MAF_USDA=1.639
NC_035079.1	76449599	.	A	C	.	.	MAF_USDA=2.459
NC_035079.1	76449682	.	G	A	.	.	MAF_USDA=1.639
NC_035079.1	76449704	.	G	A	.	.	MAF_INRAE=27.848;MAF_USDA=46.471
NC_035079.1	76449727	.	G	A	.	.	MAF_USDA=7.059
NC_035079.1	76449733	.	T	A	.	.	MAF_USDA=6.471
NC_035079.1	76449815	.	C	T	.	.	MAF_USDA=8.824
NC_035079.1	76449881	.	G	A	.	.	MAF_USDA=8.824
NC_035079.1	76449907	.	A	G	.	.	MAF_USDA=1.639
NC_035079.1	76449933	.	G	A	.	.	MAF_USDA=4.167
NC_035079.1	76450045	.	G	T	.	.	MAF_INRAE=3.333
NC_035079.1	76450152	.	G	A	.	.	MAF_USDA=1.765
NC_035079.1	76450198	.	A	G	.	.	MAF_USDA=5.738
NC_035079.1	76450202	.	C	T	.	.	MAF_INRAE=14.167
NC_035079.1	76450217	.	A	T	.	.	MAF_INRAE=14.167
NC_035079.1	76450272	.	G	C	.	.	MAF_INRAE=10.526;MAF_USDA=10.0
NC_035079.1	76450292	.	A	T	.	.	MAF_USDA=3.279
NC_035079.1	76450312	.	G	T	.	.	MAF_USDA=6.471
NC_035079.1	76450313	.	G	T	.	.	MAF_USDA=6.471
NC_035079.1	76450323	.	C	T	.	.	MAF_USDA=13.115
NC_035079.1	76450324	.	G	A	.	.	MAF_USDA=4.098
NC_035079.1	76450345	.	C	T	.	.	MAF_USDA=2.459
NC_035079.1	76450382	.	G	A	.	.	MAF_INRAE=27.215;MAF_USDA=38.824
NC_035079.1	76450383	.	A	T	.	.	MAF_INRAE=32.5;MAF_USDA=38.824
NC_035079.1	76450413	.	T	C	.	.	MAF_INRAE=28.481;MAF_USDA=40.0
NC_035079.1	76450442	.	G	C	.	.	MAF_INRAE=27.848;MAF_USDA=38.824
NC_035079.1	76450458	.	C	A	.	.	MAF_USDA=8.824
NC_035079.1	76450493	.	G	A	.	.	MAF_INRAE=25.949;MAF_USDA=37.5
NC_035079.1	76450499	.	G	T	.	.	MAF_INRAE=25.949;MAF_USDA=47.917
NC_035079.1	76450558	.	C	A	.	.	MAF_INRAE=28.481;MAF_USDA=38.824
NC_035079.1	76450569	.	C	T	.	.	MAF_USDA=32.941
NC_035079.1	76450572	.	T	C	.	.	MAF_INRAE=28.481;MAF_USDA=42.941
NC_035079.1	76450573	.	C	T	.	.	MAF_USDA=2.459
NC_035079.1	76450614	.	C	A	.	.	MAF_INRAE=34.167;MAF_USDA=12.941
NC_035079.1	76450618	.	G	A	.	.	MAF_USDA=1.639
NC_035079.1	76450636	.	C	A	.	.	MAF_INRAE=28.481;MAF_USDA=37.059
NC_035079.1	76450645	.	C	T	.	.	MAF_INRAE=10.526;MAF_USDA=2.941
NC_035079.1	76450703	.	C	A	.	.	MAF_INRAE=17.722;MAF_USDA=4.706
NC_035079.1	76450729	.	A	G	.	.	MAF_INRAE=46.203;MAF_USDA=32.353
NC_035079.1	76450745	.	C	T	.	.	MAF_USDA=2.459
NC_035079.1	76450843	.	T	G	.	.	MAF_USDA=16.667
NC_035079.1	76450845	.	G	A	.	.	MAF_USDA=22.917
NC_035079.1	76450850	.	C	T	.	.	MAF_USDA=2.353
NC_035079.1	76450855	.	C	T	.	.	MAF_USDA=1.639
NC_035079.1	76450864	.	A	G	.	.	MAF_USDA=2.5
NC_035079.1	76450905	.	A	T	.	.	MAF_USDA=3.529
NC_035079.1	76450907	.	G	A	.	.	MAF_USDA=1.639
NC_035079.1	76450929	.	C	G	.	.	MAF_USDA=7.059
NC_035079.1	76450933	.	C	T	.	.	MAF_USDA=7.059
NC_035079.1	76450960	.	C	T	.	.	MAF_INRAE=28.333;MAF_USDA=9.412
NC_035079.1	76450961	.	C	T	.	.	MAF_USDA=1.639
NC_035079.1	76450985	.	A	G	.	.	MAF_INRAE=5.0;MAF_USDA=10.417
NC_035079.1	76450994	.	C	A	.	.	MAF_USDA=31.176
NC_035079.1	76450997	.	G	T	.	.	MAF_USDA=1.639
NC_035079.1	76451016	.	C	G	.	.	MAF_INRAE=10.526;MAF_USDA=2.941
NC_035079.1	76451060	.	A	C	.	.	MAF_INRAE=5.063
NC_035079.1	76451104	.	T	A	.	.	MAF_INRAE=32.5;MAF_USDA=37.059
NC_035079.1	76451125	.	T	A	.	.	MAF_INRAE=10.526;MAF_USDA=42.353
NC_035079.1	76451129	.	C	G	.	.	MAF_USDA=7.377
NC_035079.1	76451130	.	T	C	.	.	MAF_USDA=7.647
NC_035079.1	76451131	.	T	A	.	.	MAF_INRAE=24.051;MAF_USDA=40.588
NC_035079.1	76451156	.	C	A	.	.	MAF_INRAE=10.526;MAF_USDA=2.353
NC_035079.1	76451200	.	A	C	.	.	MAF_INRAE=24.051;MAF_USDA=45.238
NC_035079.1	76451202	.	G	A	.	.	MAF_INRAE=28.333;MAF_USDA=39.881
NC_035079.1	76451208	.	A	C	.	.	MAF_INRAE=24.051;MAF_USDA=41.667
NC_035079.1	76451281	.	A	C	.	.	MAF_INRAE=9.167
NC_035079.1	76451283	.	T	C	.	.	MAF_USDA=8.333
NC_035079.1	76451343	.	T	G	.	.	MAF_INRAE=10.526;MAF_USDA=31.548
NC_035079.1	76451411	.	C	T	.	.	MAF_INRAE=34.167;MAF_USDA=12.941
NC_035079.1	76451434	.	G	A	.	.	MAF_INRAE=4.43;MAF_USDA=1.639
NC_035079.1	76451461	.	A	T	.	.	MAF_USDA=2.459
NC_035079.1	76451463	.	G	T	.	.	MAF_INRAE=27.848;MAF_USDA=48.235
NC_035079.1	76451464	.	C	T	.	.	MAF_INRAE=33.333;MAF_USDA=48.235
NC_035079.1	76451475	.	C	T	.	.	MAF_USDA=7.647
NC_035079.1	76451481	.	G	T	.	.	MAF_INRAE=27.848;MAF_USDA=48.235
NC_035079.1	76451515	.	C	T	.	.	MAF_USDA=4.167
NC_035079.1	76451516	.	A	C	.	.	MAF_INRAE=25.316;MAF_USDA=45.833
NC_035079.1	76451519	.	A	G	.	.	MAF_INRAE=27.5;MAF_USDA=45.833
NC_035079.1	76451538	.	A	G	.	.	MAF_INRAE=5.833
NC_035079.1	76451612	.	A	T	.	.	MAF_INRAE=14.167;MAF_USDA=10.417
NC_035079.1	76451615	.	T	A	.	.	MAF_INRAE=10.526;MAF_USDA=48.235
NC_035079.1	76451628	.	C	G	.	.	MAF_USDA=9.412
NC_035079.1	76451699	.	G	A	.	.	MAF_INRAE=28.481;MAF_USDA=49.412
NC_035079.1	76451709	.	C	T	.	.	MAF_USDA=1.639
NC_035079.1	76451788	.	G	T	.	.	MAF_USDA=2.459
NC_035079.1	76451807	.	A	C	.	.	MAF_USDA=2.941
NC_035079.1	76451957	.	C	T	.	.	MAF_USDA=3.279
NC_035079.1	76452068	.	C	T	.	.	MAF_USDA=13.529
NC_035079.1	76452098	.	A	C	.	.	MAF_USDA=12.941
NC_035079.1	76452116	.	A	C	.	.	MAF_USDA=17.059
NC_035079.1	76452134	.	A	C	.	.	MAF_USDA=16.471
NC_035079.1	76452152	.	A	C	.	.	MAF_USDA=16.071
NC_035079.1	76452296	.	A	C	.	.	MAF_USDA=35.417
NC_035079.1	76452314	.	A	C	.	.	MAF_USDA=43.75
NC_035079.1	76452332	.	A	C	.	.	MAF_USDA=43.75
NC_035079.1	76452350	.	A	C	.	.	MAF_USDA=48.361
NC_035079.1	76452539	.	T	A	.	.	MAF_INRAE=28.481;MAF_USDA=46.471
NC_035079.1	76452547	.	T	G	.	.	MAF_INRAE=28.481;MAF_USDA=44.706
NC_035079.1	76452555	.	G	A	.	.	MAF_INRAE=28.481;MAF_USDA=44.706
NC_035079.1	76452594	.	A	T	.	.	MAF_INRAE=28.481;MAF_USDA=45.882
NC_035079.1	76452653	.	C	T	.	.	MAF_USDA=1.639
NC_035079.1	76452676	.	C	A	.	.	MAF_INRAE=28.481;MAF_USDA=47.059
NC_035079.1	76452769	.	A	G	.	.	MAF_USDA=4.098
NC_035079.1	76452772	.	C	T	.	.	MAF_USDA=8.235
NC_035079.1	76452773	.	G	A	.	.	MAF_USDA=6.25
NC_035079.1	76452799	.	C	T	.	.	MAF_USDA=3.529
NC_035079.1	76452813	.	T	A	.	.	MAF_USDA=45.833
NC_035079.1	76452869	.	A	T	.	.	MAF_INRAE=29.167
NC_035079.1	76452890	.	T	C	.	.	MAF_USDA=48.235
NC_035079.1	76452922	.	A	G	.	.	MAF_USDA=4.167
NC_035079.1	76452931	.	T	A	.	.	MAF_USDA=33.529
NC_035079.1	76452966	.	A	G	.	.	MAF_USDA=12.353
NC_035079.1	76452981	.	T	A	.	.	MAF_INRAE=10.526;MAF_USDA=38.824
NC_035079.1	76453041	.	A	G	.	.	MAF_USDA=41.667
NC_035079.1	76453055	.	G	T	.	.	MAF_USDA=41.667
NC_035079.1	76453061	.	T	C	.	.	MAF_USDA=41.667
NC_035079.1	76453186	.	T	G	.	.	MAF_USDA=31.25
NC_035079.1	76453506	.	T	C	.	.	MAF_USDA=6.471
NC_035079.1	76453549	.	G	C	.	.	MAF_USDA=5.882
NC_035079.1	76453619	.	T	C	.	.	MAF_USDA=3.529
NC_035079.1	76453631	.	A	G	.	.	MAF_USDA=1.639
NC_035079.1	76453650	.	C	T	.	.	MAF_INRAE=33.544;MAF_USDA=28.235
NC_035079.1	76453664	.	G	T	.	.	MAF_INRAE=36.842
NC_035079.1	76453705	.	A	G	.	.	MAF_INRAE=10.526;MAF_USDA=2.941
NC_035079.1	76453708	.	T	C	.	.	MAF_INRAE=4.167;MAF_USDA=35.882
NC_035079.1	76453718	.	C	T	.	.	MAF_USDA=1.639
NC_035079.1	76453752	.	A	C	.	.	MAF_INRAE=10.526;MAF_USDA=25.882
NC_035079.1	76453785	.	T	C	.	.	MAF_INRAE=32.278;MAF_USDA=37.059
NC_035079.1	76453826	.	T	C	.	.	MAF_USDA=2.459
NC_035079.1	76453859	.	C	G	.	.	MAF_USDA=8.333
NC_035079.1	76453860	.	G	C	.	.	MAF_USDA=8.333
NC_035079.1	76453891	.	A	G	.	.	MAF_USDA=1.639
NC_035079.1	76454129	.	T	C	.	.	MAF_USDA=2.459
NC_035079.1	76454137	.	G	A	.	.	MAF_USDA=5.882
NC_035079.1	76454162	.	T	C	.	.	MAF_INRAE=5.0;MAF_USDA=35.294
NC_035079.1	76454164	.	G	A	.	.	MAF_USDA=6.25
NC_035079.1	76454188	.	G	A	.	.	MAF_USDA=1.639
NC_035079.1	76454265	.	G	T	.	.	MAF_INRAE=34.167;MAF_USDA=12.353
NC_035079.1	76454344	.	T	A	.	.	MAF_USDA=1.639
NC_035079.1	76454374	.	A	C	.	.	MAF_USDA=2.459
NC_035079.1	76454407	.	T	A	.	.	MAF_USDA=1.639
NC_035079.1	76454528	.	G	T	.	.	MAF_USDA=3.279
NC_035079.1	76454541	.	T	G	.	.	MAF_INRAE=34.167;MAF_USDA=12.353
NC_035079.1	76454550	.	A	T	.	.	MAF_USDA=3.529
NC_035079.1	76454579	.	C	A	.	.	MAF_INRAE=10.526
NC_035079.1	76454749	.	C	T	.	.	MAF_USDA=14.754
NC_035079.1	76454767	.	C	T	.	.	MAF_INRAE=5.063;MAF_USDA=1.765
NC_035079.1	76454794	.	G	A	.	.	MAF_INRAE=39.167;MAF_USDA=43.529
NC_035079.1	76454852	.	C	T	.	.	MAF_USDA=3.529
NC_035079.1	76454859	.	A	G	.	.	MAF_USDA=4.118
NC_035079.1	76454909	.	A	T	.	.	MAF_INRAE=5.0;MAF_USDA=45.294
NC_035079.1	76454921	.	G	T	.	.	MAF_INRAE=5.0;MAF_USDA=44.706
NC_035079.1	76454927	.	G	A	.	.	MAF_INRAE=5.0;MAF_USDA=45.882
NC_035079.1	76454930	.	C	T	.	.	MAF_INRAE=5.0;MAF_USDA=38.235
NC_035079.1	76454957	.	T	C	.	.	MAF_INRAE=12.5;MAF_USDA=18.75
NC_035079.1	76454998	.	A	G	.	.	MAF_USDA=22.917
NC_035079.1	76455030	.	C	A	.	.	MAF_USDA=41.667
NC_035079.1	76455191	.	G	A	.	.	MAF_USDA=1.667
NC_035079.1	76455213	.	A	T	.	.	MAF_INRAE=9.167;MAF_USDA=41.071
NC_035079.1	76455237	.	G	T	.	.	MAF_USDA=1.639
NC_035079.1	76455255	.	T	C	.	.	MAF_USDA=1.639
NC_035079.1	76455284	.	G	T	.	.	MAF_INRAE=5.0;MAF_USDA=44.706
NC_035079.1	76455286	.	C	G	.	.	MAF_INRAE=5.0;MAF_USDA=44.706
NC_035079.1	76455288	.	A	G	.	.	MAF_INRAE=5.0;MAF_USDA=44.706
NC_035079.1	76455298	.	G	T	.	.	MAF_USDA=1.639
NC_035079.1	76455304	.	T	A	.	.	MAF_INRAE=5.0;MAF_USDA=42.941
NC_035079.1	76455313	.	G	A	.	.	MAF_INRAE=5.0;MAF_USDA=42.941
NC_035079.1	76455393	.	A	G	.	.	MAF_INRAE=5.0;MAF_USDA=33.529
NC_035079.1	76455407	.	A	T	.	.	MAF_INRAE=5.0;MAF_USDA=47.647
NC_035079.1	76455433	.	G	A	.	.	MAF_USDA=4.098
NC_035079.1	76455499	.	A	T	.	.	MAF_INRAE=5.0;MAF_USDA=35.417
NC_035079.1	76455535	.	G	T	.	.	MAF_INRAE=5.0;MAF_USDA=44.706
NC_035079.1	76455555	.	C	G	.	.	MAF_USDA=1.639
NC_035079.1	76455572	.	A	C	.	.	MAF_INRAE=5.0;MAF_USDA=44.118
NC_035079.1	76455580	.	A	G	.	.	MAF_INRAE=5.0;MAF_USDA=45.294
NC_035079.1	76455582	.	C	T	.	.	MAF_INRAE=5.0;MAF_USDA=46.471
NC_035079.1	76455629	.	A	G	.	.	MAF_USDA=1.639
NC_035079.1	76455691	.	T	G	.	.	MAF_INRAE=5.0;MAF_USDA=45.294
NC_035079.1	76455712	.	T	C	.	.	MAF_INRAE=5.0;MAF_USDA=35.294
NC_035079.1	76455745	.	C	A	.	.	MAF_USDA=5.882
NC_035079.1	76455806	.	G	T	.	.	MAF_INRAE=10.526;MAF_USDA=2.941
NC_035079.1	76455856	.	G	A	.	.	MAF_USDA=1.639
NC_035079.1	76455878	.	C	T	.	.	MAF_USDA=1.639
NC_035079.1	76455904	.	C	T	.	.	MAF_USDA=1.639
NC_035079.1	76456058	.	G	T	.	.	MAF_INRAE=16.456
NC_035079.1	76456067	.	G	A	.	.	MAF_USDA=7.377
NC_035079.1	76456087	.	C	T	.	.	MAF_USDA=3.529
NC_035079.1	76456114	.	G	T	.	.	MAF_INRAE=5.0;MAF_USDA=41.176
NC_035079.1	76456230	.	C	T	.	.	MAF_INRAE=9.167
NC_035079.1	76456238	.	A	T	.	.	MAF_USDA=3.529
NC_035079.1	76456253	.	C	T	.	.	MAF_USDA=1.639
NC_035079.1	76456345	.	G	T	.	.	MAF_USDA=3.279
NC_035079.1	76456427	.	G	C	.	.	MAF_INRAE=5.0;MAF_USDA=40.0
NC_035079.1	76456439	.	C	T	.	.	MAF_INRAE=5.0;MAF_USDA=47.541
NC_035079.1	76456505	.	G	A	.	.	MAF_INRAE=5.0;MAF_USDA=40.0
NC_035079.1	76456524	.	T	C	.	.	MAF_USDA=1.639
NC_035079.1	76456528	.	C	A	.	.	MAF_INRAE=16.456;MAF_USDA=1.639
NC_035079.1	76456529	.	C	A	.	.	MAF_INRAE=34.167;MAF_USDA=20.0
NC_035079.1	76456592	.	C	A	.	.	MAF_INRAE=5.0
NC_035079.1	76456594	.	A	G	.	.	MAF_INRAE=36.709;MAF_USDA=24.706
NC_035079.1	76456608	.	G	A	.	.	MAF_USDA=1.639
NC_035079.1	76456620	.	G	T	.	.	MAF_USDA=1.765
NC_035079.1	76456679	.	T	C	.	.	MAF_INRAE=5.0;MAF_USDA=41.176
NC_035079.1	76456703	.	C	T	.	.	MAF_USDA=2.459
NC_035079.1	76456706	.	T	C	.	.	MAF_INRAE=34.167;MAF_USDA=11.765
NC_035079.1	76456971	.	A	T	.	.	MAF_INRAE=30.38;MAF_USDA=10.0
NC_035079.1	76456997	.	T	C	.	.	MAF_INRAE=7.5;MAF_USDA=8.333
NC_035079.1	76457064	.	C	T	.	.	MAF_USDA=1.639
NC_035079.1	76457401	.	C	T	.	.	MAF_INRAE=5.263;MAF_USDA=12.5
NC_035079.1	76457405	.	A	T	.	.	MAF_INRAE=34.167;MAF_USDA=12.941
NC_035079.1	76457416	.	G	A	.	.	MAF_INRAE=30.38;MAF_USDA=10.588
NC_035079.1	76457421	.	C	T	.	.	MAF_INRAE=34.167;MAF_USDA=15.294
NC_035079.1	76457726	.	G	A	.	.	MAF_INRAE=33.333;MAF_USDA=10.588
NC_035079.1	76457745	.	A	T	.	.	MAF_USDA=4.118
NC_035079.1	76457750	.	C	G	.	.	MAF_INRAE=39.167;MAF_USDA=28.235
NC_035079.1	76457843	.	A	T	.	.	MAF_INRAE=5.063
NC_035079.1	76457875	.	G	T	.	.	MAF_USDA=4.118
NC_035079.1	76457880	.	A	T	.	.	MAF_USDA=6.557
NC_035079.1	76457897	.	A	G	.	.	MAF_USDA=45.902
NC_035079.1	76458054	.	C	T	.	.	MAF_USDA=4.118
NC_035079.1	76458138	.	T	A	.	.	MAF_USDA=7.647
NC_035079.1	76458182	.	A	T	.	.	MAF_USDA=2.459
NC_035079.1	76458191	.	C	T	.	.	MAF_INRAE=34.167;MAF_USDA=12.353
NC_035079.1	76458284	.	A	G	.	.	MAF_USDA=17.213
NC_035079.1	76458294	.	G	A	.	.	MAF_INRAE=39.167;MAF_USDA=30.0
NC_035079.1	76458363	.	C	A	.	.	MAF_USDA=4.167
NC_035079.1	76458377	.	A	G	.	.	MAF_USDA=18.824
NC_035079.1	76458592	.	C	A	.	.	MAF_USDA=6.25
NC_035079.1	76458593	.	C	T	.	.	MAF_USDA=6.25
NC_035079.1	76458703	.	C	T	.	.	MAF_USDA=6.471
NC_035079.1	76458719	.	A	G	.	.	MAF_USDA=4.118
NC_035079.1	76459421	.	T	C	.	.	MAF_USDA=1.639
NC_035079.1	76459725	.	C	G	.	.	MAF_USDA=1.639
NC_035079.1	76459731	.	G	T	.	.	MAF_USDA=1.639
NC_035079.1	76459795	.	A	T	.	.	MAF_USDA=1.639
NC_035079.1	76459836	.	C	T	.	.	MAF_INRAE=10.0
NC_035079.1	76459855	.	C	A	.	.	MAF_USDA=1.639
NC_035079.1	76459874	.	C	T	.	.	MAF_INRAE=33.333;MAF_USDA=12.941
NC_035079.1	76459985	.	C	T	.	.	MAF_USDA=1.639
NC_035079.1	76459993	.	A	C	.	.	MAF_INRAE=39.167;MAF_USDA=37.647
NC_035079.1	76460031	.	C	T	.	.	MAF_INRAE=34.167;MAF_USDA=14.118
NC_035079.1	76460108	.	T	C	.	.	MAF_USDA=4.118
NC_035079.1	76460115	.	A	G	.	.	MAF_INRAE=34.167;MAF_USDA=19.412
NC_035079.1	76460175	.	A	G	.	.	MAF_INRAE=39.167;MAF_USDA=37.647
NC_035079.1	76460208	.	G	C	.	.	MAF_INRAE=24.684;MAF_USDA=19.048
NC_035079.1	76460301	.	C	A	.	.	MAF_USDA=8.333
NC_035079.1	76460314	.	C	T	.	.	MAF_INRAE=39.167;MAF_USDA=33.333
NC_035079.1	76460442	.	A	C	.	.	MAF_INRAE=34.167;MAF_USDA=12.941
NC_035079.1	76460492	.	A	G	.	.	MAF_USDA=13.529
NC_035079.1	76460512	.	C	A	.	.	MAF_INRAE=31.667;MAF_USDA=18.824
NC_035079.1	76460521	.	C	G	.	.	MAF_INRAE=31.667;MAF_USDA=20.588
NC_035079.1	76460595	.	G	T	.	.	MAF_USDA=6.25
NC_035079.1	76460699	.	G	C	.	.	MAF_INRAE=2.532;MAF_USDA=4.918
NC_035079.1	76460787	.	C	T	.	.	MAF_USDA=1.639
NC_035079.1	76460790	.	A	G	.	.	MAF_USDA=3.529
NC_035079.1	76460846	.	C	T	.	.	MAF_INRAE=5.263
NC_035079.1	76460866	.	C	T	.	.	MAF_USDA=31.098
NC_035079.1	76460868	.	C	T	.	.	MAF_USDA=31.098
NC_035079.1	76460958	.	G	A	.	.	MAF_USDA=15.854
NC_035079.1	76460997	.	C	T	.	.	MAF_USDA=16.463
NC_035079.1	76461002	.	T	A	.	.	MAF_USDA=39.167
NC_035079.1	76461064	.	G	A	.	.	MAF_INRAE=33.333;MAF_USDA=12.941
NC_035079.1	76461076	.	C	T	.	.	MAF_USDA=5.738
NC_035079.1	76461101	.	G	A	.	.	MAF_INRAE=34.167;MAF_USDA=42.353
NC_035079.1	76461146	.	C	T	.	.	MAF_USDA=8.197
NC_035079.1	76461151	.	C	T	.	.	MAF_INRAE=34.167;MAF_USDA=40.588
NC_035079.1	76461261	.	C	T	.	.	MAF_USDA=14.706
NC_035079.1	76461303	.	T	C	.	.	MAF_USDA=1.639
NC_035079.1	76461421	.	T	C	.	.	MAF_INRAE=34.167;MAF_USDA=38.824
NC_035079.1	76461438	.	G	C	.	.	MAF_USDA=11.765
NC_035079.1	76461447	.	C	A	.	.	MAF_USDA=10.588
NC_035079.1	76461537	.	A	G	.	.	MAF_USDA=2.459
NC_035079.1	76461575	.	A	C	.	.	MAF_INRAE=15.19;MAF_USDA=5.294
NC_035079.1	76461583	.	T	G	.	.	MAF_INRAE=15.19;MAF_USDA=4.118
NC_035079.1	76461668	.	C	T	.	.	MAF_INRAE=34.167;MAF_USDA=46.471
NC_035079.1	76461703	.	C	T	.	.	MAF_INRAE=33.333;MAF_USDA=45.294
NC_035079.1	76461741	.	T	A	.	.	MAF_USDA=6.471
NC_035079.1	76461766	.	G	C	.	.	MAF_INRAE=6.329;MAF_USDA=7.647
NC_035079.1	76461777	.	A	T	.	.	MAF_INRAE=34.167;MAF_USDA=48.824
NC_035079.1	76461787	.	T	C	.	.	MAF_USDA=19.672
NC_035079.1	76461795	.	C	A	.	.	MAF_USDA=18.033
NC_035079.1	76461801	.	C	A	.	.	MAF_INRAE=34.167;MAF_USDA=45.882
NC_035079.1	76461883	.	C	A	.	.	MAF_USDA=2.353
NC_035079.1	76461884	.	T	A	.	.	MAF_INRAE=33.333;MAF_USDA=40.0
NC_035079.1	76461897	.	A	C	.	.	MAF_INRAE=22.152;MAF_USDA=7.647
NC_035079.1	76461915	.	T	G	.	.	MAF_USDA=13.529
NC_035079.1	76461975	.	T	C	.	.	MAF_INRAE=34.167;MAF_USDA=43.529
NC_035079.1	76461978	.	G	C	.	.	MAF_INRAE=34.167;MAF_USDA=43.529
NC_035079.1	76462124	.	A	T	.	.	MAF_INRAE=5.0;MAF_USDA=10.417
NC_035079.1	76462200	.	A	G	.	.	MAF_INRAE=5.263;MAF_USDA=13.529
NC_035079.1	76462222	.	A	G	.	.	MAF_INRAE=47.468;MAF_USDA=22.941
NC_035079.1	76462258	.	C	A	.	.	MAF_INRAE=27.215;MAF_USDA=14.706
NC_035079.1	76462316	.	T	G	.	.	MAF_INRAE=34.167;MAF_USDA=29.412
NC_035079.1	76462319	.	A	C	.	.	MAF_INRAE=34.167;MAF_USDA=29.412
NC_035079.1	76462344	.	G	T	.	.	MAF_INRAE=10.833;MAF_USDA=2.941
NC_035079.1	76462364	.	T	G	.	.	MAF_INRAE=29.114;MAF_USDA=37.059
NC_035079.1	76462413	.	T	C	.	.	MAF_USDA=2.459
NC_035079.1	76462557	.	G	A	.	.	MAF_INRAE=33.333;MAF_USDA=15.294
NC_035079.1	76462596	.	C	T	.	.	MAF_USDA=4.167
NC_035079.1	76462626	.	G	A	.	.	MAF_USDA=2.459
NC_035079.1	76462749	.	G	A	.	.	MAF_USDA=2.941
NC_035079.1	76462792	.	A	G	.	.	MAF_USDA=9.836
NC_035079.1	76462906	.	C	T	.	.	MAF_USDA=1.639
NC_035079.1	76462928	.	A	T	.	.	MAF_INRAE=10.526;MAF_USDA=5.294
NC_035079.1	76462939	.	C	A	.	.	MAF_USDA=1.639
NC_035079.1	76463029	.	T	C	.	.	MAF_INRAE=33.333;MAF_USDA=41.765
NC_035079.1	76463031	.	C	T	.	.	MAF_USDA=4.918
NC_035079.1	76463043	.	C	A	.	.	MAF_INRAE=33.333;MAF_USDA=47.059
NC_035079.1	76463089	.	G	T	.	.	MAF_USDA=4.167
NC_035079.1	76463140	.	T	C	.	.	MAF_USDA=20.492
NC_035079.1	76463331	.	G	T	.	.	MAF_USDA=6.25
NC_035079.1	76464312	.	C	T	.	.	MAF_USDA=1.639
NC_035079.1	76464330	.	G	A	.	.	MAF_INRAE=20.253;MAF_USDA=10.417
NC_035079.1	76464413	.	G	T	.	.	MAF_USDA=2.083
NC_035079.1	76464414	.	A	T	.	.	MAF_INRAE=14.557;MAF_USDA=48.235
NC_035079.1	76464426	.	A	C	.	.	MAF_USDA=4.118
NC_035079.1	76464517	.	T	C	.	.	MAF_USDA=2.353
NC_035079.1	76464520	.	A	G	.	.	MAF_USDA=3.279
NC_035079.1	76464562	.	A	G	.	.	MAF_USDA=2.353
NC_035079.1	76464670	.	T	C	.	.	MAF_USDA=1.639
NC_035079.1	76464675	.	T	A	.	.	MAF_INRAE=22.785;MAF_USDA=20.0
NC_035079.1	76464679	.	C	T	.	.	MAF_INRAE=21.667
NC_035079.1	76464742	.	T	A	.	.	MAF_USDA=4.918
NC_035079.1	76464745	.	C	T	.	.	MAF_USDA=1.639
NC_035079.1	76464746	.	A	T	.	.	MAF_USDA=1.639
NC_035079.1	76464866	.	A	G	.	.	MAF_USDA=1.639
NC_035079.1	76464901	.	A	C	.	.	MAF_USDA=1.639
NC_035079.1	76465003	.	G	C	.	.	MAF_USDA=3.529
NC_035079.1	76465037	.	C	T	.	.	MAF_USDA=3.529
NC_035079.1	76465038	.	T	G	.	.	MAF_INRAE=46.203;MAF_USDA=25.294
NC_035079.1	76465068	.	G	T	.	.	MAF_INRAE=39.241;MAF_USDA=14.706
NC_035079.1	76465078	.	A	C	.	.	MAF_INRAE=16.456;MAF_USDA=1.639
NC_035079.1	76465083	.	T	A	.	.	MAF_INRAE=10.526
NC_035079.1	76465087	.	T	G	.	.	MAF_INRAE=5.0;MAF_USDA=4.706
NC_035079.1	76465182	.	G	A	.	.	MAF_INRAE=9.167
NC_035079.1	76465184	.	G	C	.	.	MAF_USDA=2.459
NC_035079.1	76465214	.	T	C	.	.	MAF_INRAE=1.667
NC_035079.1	76465218	.	T	C	.	.	MAF_INRAE=1.667;MAF_USDA=1.639
NC_035079.1	76465230	.	A	C	.	.	MAF_USDA=2.941
NC_035079.1	76465261	.	A	C	.	.	MAF_USDA=4.167
NC_035079.1	76465262	.	G	C	.	.	MAF_USDA=4.167
NC_035079.1	76465276	.	A	G	.	.	MAF_INRAE=50.0;MAF_USDA=30.588
NC_035079.1	76465286	.	G	A	.	.	MAF_INRAE=5.263;MAF_USDA=7.059
NC_035079.1	76465320	.	C	T	.	.	MAF_USDA=1.765
NC_035079.1	76465341	.	G	T	.	.	MAF_INRAE=5.263;MAF_USDA=12.353
NC_035079.1	76465460	.	G	A	.	.	MAF_USDA=1.724
NC_035079.1	76465596	.	A	G	.	.	MAF_INRAE=30.833;MAF_USDA=32.353
NC_035079.1	76465599	.	A	T	.	.	MAF_INRAE=30.833;MAF_USDA=35.294
NC_035079.1	76465602	.	T	C	.	.	MAF_INRAE=30.833;MAF_USDA=37.059
NC_035079.1	76465619	.	T	G	.	.	MAF_USDA=3.529
NC_035079.1	76465636	.	G	A	.	.	MAF_USDA=12.941
NC_035079.1	76465644	.	C	A	.	.	MAF_USDA=3.529
NC_035079.1	76465672	.	G	A	.	.	MAF_USDA=3.529
NC_035079.1	76465674	.	A	G	.	.	MAF_USDA=3.529
NC_035079.1	76465708	.	G	C	.	.	MAF_USDA=4.706
NC_035079.1	76465753	.	T	C	.	.	MAF_USDA=4.098
NC_035079.1	76465769	.	G	A	.	.	MAF_USDA=5.738
NC_035079.1	76465778	.	C	T	.	.	MAF_USDA=4.118
NC_035079.1	76465790	.	T	A	.	.	MAF_USDA=5.738
NC_035079.1	76465798	.	G	T	.	.	MAF_USDA=5.738
NC_035079.1	76465799	.	G	A	.	.	MAF_USDA=9.016
NC_035079.1	76465803	.	G	A	.	.	MAF_USDA=6.557
NC_035079.1	76465805	.	A	T	.	.	MAF_USDA=6.557
NC_035079.1	76465820	.	T	C	.	.	MAF_USDA=4.098
NC_035079.1	76465826	.	A	T	.	.	MAF_USDA=2.941
NC_035079.1	76465880	.	T	C	.	.	MAF_USDA=6.557
NC_035079.1	76465920	.	C	T	.	.	MAF_INRAE=14.167
NC_035079.1	76465932	.	T	G	.	.	MAF_USDA=3.279
NC_035079.1	76465966	.	G	T	.	.	MAF_USDA=2.353
NC_035079.1	76466026	.	A	T	.	.	MAF_USDA=3.529
NC_035079.1	76466123	.	G	T	.	.	MAF_INRAE=15.833;MAF_USDA=15.882
NC_035079.1	76466131	.	G	A	.	.	MAF_INRAE=4.167
NC_035079.1	76466139	.	G	A	.	.	MAF_INRAE=32.5
NC_035079.1	76466151	.	T	A	.	.	MAF_INRAE=34.167;MAF_USDA=14.118
NC_035079.1	76466160	.	A	T	.	.	MAF_INRAE=12.5
NC_035079.1	76466165	.	A	T	.	.	MAF_USDA=4.167
NC_035079.1	76466178	.	G	C	.	.	MAF_INRAE=13.333
NC_035079.1	76466202	.	G	A	.	.	MAF_INRAE=34.167;MAF_USDA=14.118
NC_035079.1	76466209	.	T	C	.	.	MAF_USDA=10.0
NC_035079.1	76466217	.	G	T	.	.	MAF_INRAE=5.063
NC_035079.1	76466223	.	G	A	.	.	MAF_INRAE=2.5
NC_035079.1	76466230	.	C	G	.	.	MAF_INRAE=15.833
NC_035079.1	76466232	.	G	A	.	.	MAF_INRAE=15.833
NC_035079.1	76466242	.	C	A	.	.	MAF_INRAE=43.333
NC_035079.1	76466277	.	G	T	.	.	MAF_INRAE=8.333
NC_035079.1	76466285	.	A	T	.	.	MAF_INRAE=4.167;MAF_USDA=5.294
NC_035079.1	76466309	.	A	T	.	.	MAF_INRAE=2.5
NC_035079.1	76466311	.	A	G	.	.	MAF_INRAE=2.5
NC_035079.1	76466312	.	A	G	.	.	MAF_INRAE=2.5
NC_035079.1	76466347	.	A	T	.	.	MAF_INRAE=4.167
NC_035079.1	76466357	.	T	A	.	.	MAF_USDA=2.941
NC_035079.1	76466371	.	A	G	.	.	MAF_INRAE=20.886;MAF_USDA=17.059
NC_035079.1	76466420	.	C	T	.	.	MAF_USDA=3.529
NC_035079.1	76466488	.	T	C	.	.	MAF_USDA=3.529
NC_035079.1	76466512	.	T	C	.	.	MAF_USDA=4.118
NC_035079.1	76466522	.	T	A	.	.	MAF_USDA=3.279
NC_035079.1	76466531	.	G	A	.	.	MAF_USDA=2.459
NC_035079.1	76466615	.	G	A	.	.	MAF_USDA=2.976
NC_035079.1	76466640	.	C	A	.	.	MAF_INRAE=37.342;MAF_USDA=25.882
NC_035079.1	76466641	.	G	A	.	.	MAF_INRAE=9.167
NC_035079.1	76466708	.	C	T	.	.	MAF_USDA=3.529
NC_035079.1	76466807	.	C	T	.	.	MAF_USDA=8.333
NC_035079.1	76466817	.	T	G	.	.	MAF_INRAE=37.342;MAF_USDA=24.118
NC_035079.1	76466818	.	T	G	.	.	MAF_INRAE=50.0;MAF_USDA=31.765
NC_035079.1	76466821	.	T	A	.	.	MAF_INRAE=13.333;MAF_USDA=5.294
NC_035079.1	76466857	.	T	G	.	.	MAF_USDA=1.765
NC_035079.1	76466906	.	A	C	.	.	MAF_INRAE=14.167;MAF_USDA=1.639
NC_035079.1	76466907	.	C	A	.	.	MAF_INRAE=12.658;MAF_USDA=14.706
NC_035079.1	76466911	.	C	T	.	.	MAF_USDA=10.588
NC_035079.1	76466988	.	C	A	.	.	MAF_INRAE=47.5;MAF_USDA=35.882
NC_035079.1	76466993	.	C	A	.	.	MAF_INRAE=13.158;MAF_USDA=1.639
NC_035079.1	76466994	.	T	A	.	.	MAF_INRAE=48.333;MAF_USDA=35.882
NC_035079.1	76467047	.	C	T	.	.	MAF_INRAE=12.658;MAF_USDA=7.647
NC_035079.1	76467048	.	C	A	.	.	MAF_INRAE=5.0;MAF_USDA=7.647
NC_035079.1	76467061	.	G	T	.	.	MAF_USDA=1.639
NC_035079.1	76467096	.	A	G	.	.	MAF_INRAE=47.468;MAF_USDA=37.059
NC_035079.1	76467150	.	A	T	.	.	MAF_INRAE=26.316;MAF_USDA=6.25
NC_035079.1	76467151	.	A	T	.	.	MAF_INRAE=8.333
NC_035079.1	76467152	.	T	G	.	.	MAF_USDA=4.167
NC_035079.1	76467180	.	T	A	.	.	MAF_USDA=37.5
NC_035079.1	76467182	.	T	A	.	.	MAF_USDA=37.5
NC_035079.1	76467196	.	G	T	.	.	MAF_INRAE=12.658;MAF_USDA=31.176
NC_035079.1	76467212	.	C	A	.	.	MAF_INRAE=47.468;MAF_USDA=36.471
NC_035079.1	76467214	.	T	G	.	.	MAF_INRAE=49.167;MAF_USDA=36.471
NC_035079.1	76467249	.	T	C	.	.	MAF_USDA=3.279
NC_035079.1	76467259	.	G	A	.	.	MAF_USDA=1.639
NC_035079.1	76467276	.	C	A	.	.	MAF_INRAE=47.468;MAF_USDA=35.882
NC_035079.1	76467307	.	T	A	.	.	MAF_USDA=41.667
NC_035079.1	76467328	.	A	T	.	.	MAF_INRAE=46.835;MAF_USDA=30.0
NC_035079.1	76467387	.	A	T	.	.	MAF_INRAE=46.835;MAF_USDA=35.294
NC_035079.1	76467393	.	C	G	.	.	MAF_INRAE=46.835;MAF_USDA=35.294
NC_035079.1	76467498	.	G	A	.	.	MAF_INRAE=5.0;MAF_USDA=3.529
NC_035079.1	76467562	.	C	A	.	.	MAF_INRAE=12.658
NC_035079.1	76467595	.	C	T	.	.	MAF_INRAE=47.468;MAF_USDA=34.706
NC_035079.1	76467609	.	C	A	.	.	MAF_INRAE=48.101;MAF_USDA=34.706
NC_035079.1	76467624	.	G	A	.	.	MAF_USDA=4.706
NC_035079.1	76467673	.	T	C	.	.	MAF_INRAE=46.835;MAF_USDA=36.471
NC_035079.1	76467712	.	T	G	.	.	MAF_INRAE=5.696;MAF_USDA=4.706
NC_035079.1	76467760	.	C	T	.	.	MAF_USDA=2.459
NC_035079.1	76467766	.	A	C	.	.	MAF_INRAE=46.835;MAF_USDA=28.824
NC_035079.1	76467776	.	C	T	.	.	MAF_USDA=2.459
NC_035079.1	76467855	.	A	C	.	.	MAF_USDA=3.279
NC_035079.1	76467912	.	G	A	.	.	MAF_INRAE=12.658;MAF_USDA=3.529
NC_035079.1	76467987	.	A	C	.	.	MAF_USDA=4.706
NC_035079.1	76468228	.	C	A	.	.	MAF_INRAE=5.0
NC_035079.1	76468232	.	T	C	.	.	MAF_USDA=3.279
NC_035079.1	76468338	.	C	A	.	.	MAF_USDA=3.279
NC_035079.1	76468359	.	C	T	.	.	MAF_INRAE=46.835
NC_035079.1	76468383	.	G	A	.	.	MAF_INRAE=46.835;MAF_USDA=35.294
NC_035079.1	76468559	.	T	A	.	.	MAF_INRAE=7.595;MAF_USDA=6.557
NC_035079.1	76468742	.	C	A	.	.	MAF_USDA=4.118
NC_035079.1	76468762	.	T	C	.	.	MAF_USDA=2.459
NC_035079.1	76468802	.	T	C	.	.	MAF_USDA=2.459
NC_035079.1	76468809	.	C	T	.	.	MAF_USDA=1.639
NC_035079.1	76468813	.	C	G	.	.	MAF_USDA=1.639
NC_035079.1	76468814	.	T	G	.	.	MAF_INRAE=39.873;MAF_USDA=50.0
NC_035079.1	76468843	.	C	A	.	.	MAF_INRAE=19.62;MAF_USDA=16.667
NC_035079.1	76468948	.	T	C	.	.	MAF_INRAE=41.139;MAF_USDA=23.529
NC_035079.1	76468967	.	A	T	.	.	MAF_USDA=1.639
NC_035079.1	76468975	.	G	T	.	.	MAF_INRAE=20.886;MAF_USDA=10.588
NC_035079.1	76469017	.	A	G	.	.	MAF_INRAE=12.658;MAF_USDA=4.118
NC_035079.1	76469086	.	C	T	.	.	MAF_INRAE=5.0;MAF_USDA=4.918
NC_035079.1	76469110	.	C	A	.	.	MAF_USDA=7.647
NC_035079.1	76469173	.	C	A	.	.	MAF_INRAE=12.658;MAF_USDA=4.118
NC_035079.1	76469231	.	T	A	.	.	MAF_USDA=1.639
NC_035079.1	76469244	.	G	T	.	.	MAF_USDA=2.459
NC_035079.1	76469278	.	T	G	.	.	MAF_INRAE=7.595;MAF_USDA=4.098
NC_035079.1	76469308	.	C	A	.	.	MAF_INRAE=15.19;MAF_USDA=7.059
NC_035079.1	76469327	.	T	C	.	.	MAF_INRAE=23.418;MAF_USDA=18.824
NC_035079.1	76469356	.	C	A	.	.	MAF_INRAE=20.253;MAF_USDA=10.0
NC_035079.1	76469391	.	G	A	.	.	MAF_INRAE=8.333;MAF_USDA=3.279
NC_035079.1	76469399	.	A	C	.	.	MAF_USDA=14.118
NC_035079.1	76469417	.	A	T	.	.	MAF_USDA=3.279
NC_035079.1	76469442	.	C	A	.	.	MAF_USDA=20.0
NC_035079.1	76469462	.	G	A	.	.	MAF_USDA=21.765
NC_035079.1	76469472	.	A	G	.	.	MAF_USDA=4.098
NC_035079.1	76469483	.	C	T	.	.	MAF_USDA=4.118
NC_035079.1	76469497	.	G	A	.	.	MAF_USDA=20.833
NC_035079.1	76469498	.	T	A	.	.	MAF_USDA=20.833
NC_035079.1	76469516	.	T	C	.	.	MAF_INRAE=2.5;MAF_USDA=27.083
NC_035079.1	76469518	.	C	T	.	.	MAF_USDA=4.167
NC_035079.1	76469523	.	G	C	.	.	MAF_USDA=47.917
NC_035079.1	76469531	.	A	T	.	.	MAF_USDA=2.083
NC_035079.1	76469535	.	G	T	.	.	MAF_USDA=8.333
NC_035079.1	76469564	.	C	A	.	.	MAF_USDA=22.917
NC_035079.1	76469572	.	A	T	.	.	MAF_USDA=2.083
NC_035079.1	76469598	.	T	C	.	.	MAF_INRAE=4.167
NC_035079.1	76471885	.	T	C	.	.	MAF_INRAE=21.053;MAF_USDA=22.941
NC_035079.1	76471902	.	C	T	.	.	MAF_INRAE=21.053;MAF_USDA=23.529
NC_035079.1	76471944	.	C	T	.	.	MAF_INRAE=5.263;MAF_USDA=11.176
NC_035079.1	76472277	.	A	G	.	.	MAF_USDA=4.918
NC_035079.1	76472330	.	C	T	.	.	MAF_INRAE=22.785;MAF_USDA=32.941
NC_035079.1	76472353	.	G	A	.	.	MAF_INRAE=12.658;MAF_USDA=20.0
NC_035079.1	76472361	.	G	A	.	.	MAF_INRAE=9.167
NC_035079.1	76472368	.	C	G	.	.	MAF_INRAE=9.167
NC_035079.1	76472373	.	T	G	.	.	MAF_INRAE=26.582;MAF_USDA=45.294
NC_035079.1	76472394	.	T	A	.	.	MAF_INRAE=38.333
NC_035079.1	76472395	.	G	T,A	.	.	MAF_INRAE=26.316;MAF_USDA=35.417
NC_035079.1	76472397	.	A	G	.	.	MAF_INRAE=13.291;MAF_USDA=17.059
NC_035079.1	76472402	.	T	C	.	.	MAF_INRAE=48.734;MAF_USDA=40.0
NC_035079.1	76472416	.	T	C	.	.	MAF_USDA=4.918
NC_035079.1	76472423	.	T	A	.	.	MAF_USDA=7.377
NC_035079.1	76472454	.	GTTTAATTACTA	GTTTAATTACTG	.	.	MAF_USDA=18.75
NC_035079.1	76472465	.	A	G	.	.	MAF_INRAE=18.987;MAF_USDA=27.869
NC_035079.1	76472503	.	G	A	.	.	MAF_USDA=4.098
NC_035079.1	76472512	.	A	T	.	.	MAF_USDA=1.639
NC_035079.1	76472582	.	C	T	.	.	MAF_USDA=2.459
NC_035079.1	76472584	.	G	A	.	.	MAF_INRAE=13.333;MAF_USDA=14.754
NC_035079.1	76472615	.	A	T	.	.	MAF_INRAE=15.19;MAF_USDA=16.667
NC_035079.1	76472624	.	A	C	.	.	MAF_USDA=1.639
NC_035079.1	76472657	.	G	A	.	.	MAF_USDA=1.639
NC_035079.1	76472664	.	C	A	.	.	MAF_INRAE=32.911;MAF_USDA=42.353
NC_035079.1	76472688	.	C	A	.	.	MAF_INRAE=3.333;MAF_USDA=6.471
NC_035079.1	76472692	.	G	A	.	.	MAF_INRAE=31.646;MAF_USDA=35.882
NC_035079.1	76472700	.	A	C	.	.	MAF_INRAE=3.333;MAF_USDA=6.471
NC_035079.1	76472715	.	T	A	.	.	MAF_INRAE=4.167
NC_035079.1	76472829	.	C	T	.	.	MAF_INRAE=3.333;MAF_USDA=5.882
NC_035079.1	76472995	.	T	C	.	.	MAF_USDA=1.639
NC_035079.1	76473000	.	C	T	.	.	MAF_INRAE=30.38;MAF_USDA=30.0
NC_035079.1	76473080	.	C	T	.	.	MAF_USDA=1.639
NC_035079.1	76473105	.	C	T	.	.	MAF_INRAE=29.114;MAF_USDA=29.412
NC_035079.1	76473186	.	A	G	.	.	MAF_INRAE=5.263;MAF_USDA=5.294
NC_035079.1	76473323	.	T	A	.	.	MAF_INRAE=8.861;MAF_USDA=4.118
NC_035079.1	76473326	.	C	T	.	.	MAF_INRAE=5.0
NC_035079.1	76473336	.	G	A	.	.	MAF_INRAE=13.924;MAF_USDA=22.353
NC_035079.1	76473393	.	G	A	.	.	MAF_USDA=6.557
NC_035079.1	76473466	.	G	A	.	.	MAF_INRAE=4.167
NC_035079.1	76473539	.	C	T	.	.	MAF_INRAE=12.658;MAF_USDA=16.667
NC_035079.1	76473589	.	G	T	.	.	MAF_USDA=4.918
NC_035079.1	76473593	.	A	G	.	.	MAF_INRAE=12.658;MAF_USDA=16.471
NC_035079.1	76473643	.	T	C	.	.	MAF_INRAE=12.658;MAF_USDA=17.059
NC_035079.1	76473655	.	C	T	.	.	MAF_INRAE=5.0
NC_035079.1	76473673	.	C	A	.	.	MAF_USDA=1.765
NC_035079.1	76473680	.	G	A	.	.	MAF_INRAE=34.177;MAF_USDA=41.765
NC_035079.1	76473714	.	G	A	.	.	MAF_INRAE=16.667;MAF_USDA=26.471
NC_035079.1	76473737	.	A	T	.	.	MAF_INRAE=5.263;MAF_USDA=4.118
NC_035079.1	76473742	.	C	A	.	.	MAF_USDA=9.016
NC_035079.1	76473778	.	T	A	.	.	MAF_INRAE=32.278;MAF_USDA=26.19
NC_035079.1	76473779	.	C	T	.	.	MAF_INRAE=24.167;MAF_USDA=26.19
NC_035079.1	76473782	.	G	C	.	.	MAF_INRAE=4.167
NC_035079.1	76473814	.	G	A	.	.	MAF_USDA=1.639
NC_035079.1	76473857	.	G	A	.	.	MAF_INRAE=5.263;MAF_USDA=4.118
NC_035079.1	76473915	.	T	C	.	.	MAF_INRAE=5.263;MAF_USDA=5.294
NC_035079.1	76473922	.	A	G	.	.	MAF_INRAE=20.253;MAF_USDA=10.0
NC_035079.1	76473962	.	T	C	.	.	MAF_INRAE=3.333;MAF_USDA=7.059
NC_035079.1	76473973	.	T	C	.	.	MAF_INRAE=10.526;MAF_USDA=17.059
NC_035079.1	76474022	.	A	G	.	.	MAF_USDA=1.639
NC_035079.1	76474047	.	T	A	.	.	MAF_INRAE=3.333;MAF_USDA=7.059
NC_035079.1	76474054	.	A	C	.	.	MAF_INRAE=5.0
NC_035079.1	76474111	.	G	T	.	.	MAF_INRAE=5.0
NC_035079.1	76474120	.	G	A	.	.	MAF_INRAE=25.949;MAF_USDA=21.765
NC_035079.1	76474311	.	C	A	.	.	MAF_INRAE=29.114;MAF_USDA=12.353
NC_035079.1	76474424	.	G	T	.	.	MAF_USDA=2.459
NC_035079.1	76474428	.	T	C	.	.	MAF_INRAE=5.063
NC_035079.1	76474437	.	G	A	.	.	MAF_USDA=11.475
NC_035079.1	76474473	.	C	T	.	.	MAF_INRAE=2.5;MAF_USDA=3.529
NC_035079.1	76474478	.	G	T	.	.	MAF_INRAE=18.987;MAF_USDA=28.824
NC_035079.1	76474506	.	C	T	.	.	MAF_INRAE=5.696;MAF_USDA=4.706
NC_035079.1	76474518	.	T	A	.	.	MAF_INRAE=20.253;MAF_USDA=15.294
NC_035079.1	76474527	.	G	A	.	.	MAF_INRAE=20.253;MAF_USDA=14.706
NC_035079.1	76474536	.	G	A	.	.	MAF_INRAE=12.658;MAF_USDA=9.412
NC_035079.1	76474542	.	A	G	.	.	MAF_INRAE=14.557;MAF_USDA=27.647
NC_035079.1	76474588	.	T	A	.	.	MAF_INRAE=26.582;MAF_USDA=20.0
NC_035079.1	76474703	.	T	C	.	.	MAF_INRAE=34.81;MAF_USDA=49.412
NC_035079.1	76474717	.	C	T	.	.	MAF_INRAE=8.861;MAF_USDA=16.471
NC_035079.1	76474840	.	T	C	.	.	MAF_INRAE=46.667;MAF_USDA=35.882
NC_035079.1	76474842	.	T	G	.	.	MAF_INRAE=21.053;MAF_USDA=17.647
NC_035079.1	76474929	.	C	T	.	.	MAF_INRAE=10.759;MAF_USDA=20.0
NC_035079.1	76474963	.	G	C	.	.	MAF_INRAE=5.0;MAF_USDA=6.557
NC_035079.1	76475635	.	AGGCG	AGGCA	.	.	MAF_USDA=8.333
NC_035079.1	76475672	.	T	G	.	.	MAF_USDA=8.537
NC_035079.1	76475811	.	C	T	.	.	MAF_USDA=2.459
NC_035079.1	76475824	.	A	G	.	.	MAF_USDA=1.639
NC_035079.1	76475937	.	C	T	.	.	MAF_INRAE=29.747;MAF_USDA=14.118
NC_035079.1	76475975	.	A	C	.	.	MAF_INRAE=9.494;MAF_USDA=8.824
NC_035079.1	76476024	.	G	A	.	.	MAF_USDA=2.353
NC_035079.1	76476130	.	C	T	.	.	MAF_INRAE=10.526;MAF_USDA=2.353
NC_035079.1	76476247	.	G	A	.	.	MAF_INRAE=2.5
NC_035079.1	76476265	.	G	A	.	.	MAF_INRAE=4.167;MAF_USDA=8.197
NC_035079.1	76476327	.	T	G	.	.	MAF_USDA=2.459
NC_035079.1	76476494	.	G	A	.	.	MAF_INRAE=8.861;MAF_USDA=17.059
NC_035079.1	76476579	.	T	C	.	.	MAF_USDA=9.016
NC_035079.1	76476665	.	G	T	.	.	MAF_INRAE=37.975;MAF_USDA=25.294
NC_035079.1	76476666	.	T	C	.	.	MAF_USDA=1.639
NC_035079.1	76476730	.	A	T	.	.	MAF_INRAE=4.167
NC_035079.1	76476751	.	C	A	.	.	MAF_USDA=1.639
NC_035079.1	76476809	.	T	C	.	.	MAF_INRAE=36.076;MAF_USDA=21.765
NC_035079.1	76476838	.	C	A	.	.	MAF_INRAE=6.329;MAF_USDA=4.706
NC_035079.1	76476928	.	C	A	.	.	MAF_USDA=2.459
NC_035079.1	76476969	.	G	C	.	.	MAF_USDA=2.459
NC_035079.1	76476972	.	C	T	.	.	MAF_INRAE=5.0
NC_035079.1	76477009	.	C	T	.	.	MAF_INRAE=43.038;MAF_USDA=34.706
NC_035079.1	76477157	.	C	T	.	.	MAF_INRAE=10.526;MAF_USDA=3.529
NC_035079.1	76477195	.	G	A	.	.	MAF_INRAE=25.833;MAF_USDA=40.0
NC_035079.1	76477276	.	A	C	.	.	MAF_INRAE=10.526;MAF_USDA=3.529
NC_035079.1	76477287	.	C	T	.	.	MAF_USDA=4.098
NC_035079.1	76477355	.	G	A	.	.	MAF_USDA=3.279
NC_035079.1	76477418	.	C	T	.	.	MAF_USDA=1.639
NC_035079.1	76477438	.	T	A	.	.	MAF_INRAE=2.532;MAF_USDA=11.475
NC_035079.1	76477445	.	A	C	.	.	MAF_INRAE=46.835;MAF_USDA=47.647
NC_035079.1	76477450	.	G	C	.	.	MAF_USDA=1.639
NC_035079.1	76477464	.	C	T	.	.	MAF_INRAE=10.526
NC_035079.1	76477489	.	C	A	.	.	MAF_USDA=2.459
NC_035079.1	76477522	.	A	G	.	.	MAF_INRAE=2.5;MAF_USDA=8.333
NC_035079.1	76477526	.	C	T	.	.	MAF_INRAE=42.405;MAF_USDA=38.824
NC_035079.1	76477596	.	T	G	.	.	MAF_INRAE=31.579;MAF_USDA=37.647
NC_035079.1	76477608	.	G	A	.	.	MAF_USDA=1.639
NC_035079.1	76477782	.	A	C	.	.	MAF_INRAE=27.848;MAF_USDA=46.471
NC_035079.1	76477833	.	T	C	.	.	MAF_INRAE=37.975;MAF_USDA=41.765
NC_035079.1	76477839	.	C	T	.	.	MAF_INRAE=34.167;MAF_USDA=12.941
NC_035079.1	76477844	.	C	T	.	.	MAF_INRAE=32.911;MAF_USDA=41.765
NC_035079.1	76477882	.	C	A	.	.	MAF_USDA=5.294
NC_035079.1	76478076	.	G	A	.	.	MAF_INRAE=21.053;MAF_USDA=15.476
NC_035079.1	76478101	.	T	A	.	.	MAF_USDA=1.639
NC_035079.1	76478152	.	A	T	.	.	MAF_USDA=3.529
NC_035079.1	76478397	.	C	A	.	.	MAF_USDA=6.25
NC_035079.1	76478486	.	G	T	.	.	MAF_INRAE=5.263;MAF_USDA=14.583
NC_035079.1	76478570	.	G	A	.	.	MAF_INRAE=5.263;MAF_USDA=12.5
NC_035079.1	76478573	.	G	A	.	.	MAF_USDA=3.333
NC_035079.1	76478688	.	C	T	.	.	MAF_INRAE=18.421;MAF_USDA=10.0
NC_035079.1	76478793	.	A	G	.	.	MAF_INRAE=15.789
NC_035079.1	76479160	.	C	T	.	.	MAF_USDA=1.639
NC_035079.1	76479221	.	G	C	.	.	MAF_INRAE=5.263;MAF_USDA=12.353
NC_035079.1	76479281	.	G	A	.	.	MAF_USDA=3.279
NC_035079.1	76479400	.	C	G	.	.	MAF_USDA=4.098
NC_035079.1	76479401	.	G	A	.	.	MAF_INRAE=15.823;MAF_USDA=2.459
NC_035079.1	76479456	.	C	G	.	.	MAF_INRAE=12.658;MAF_USDA=10.0
NC_035079.1	76479550	.	T	G	.	.	MAF_INRAE=6.329;MAF_USDA=5.294
NC_035079.1	76479558	.	C	T	.	.	MAF_USDA=8.333
NC_035079.1	76479560	.	A	G	.	.	MAF_INRAE=24.684;MAF_USDA=41.765
NC_035079.1	76479595	.	T	A	.	.	MAF_INRAE=37.342;MAF_USDA=42.941
NC_035079.1	76479720	.	T	C	.	.	MAF_INRAE=43.671;MAF_USDA=40.0
NC_035079.1	76479825	.	C	T	.	.	MAF_USDA=1.639
NC_035079.1	76479826	.	T	G	.	.	MAF_INRAE=5.696;MAF_USDA=2.941
NC_035079.1	76479912	.	G	A	.	.	MAF_INRAE=4.167
NC_035079.1	76479940	.	C	T	.	.	MAF_INRAE=10.0
NC_035079.1	76479980	.	G	C	.	.	MAF_USDA=4.098
NC_035079.1	76480034	.	T	C	.	.	MAF_INRAE=42.405;MAF_USDA=36.747
NC_035079.1	76480045	.	C	T	.	.	MAF_INRAE=42.405;MAF_USDA=36.747
NC_035079.1	76480047	.	T	C	.	.	MAF_USDA=21.687
NC_035079.1	76480080	.	C	T	.	.	MAF_INRAE=5.263;MAF_USDA=6.471
NC_035079.1	76480088	.	G	A	.	.	MAF_USDA=1.639
NC_035079.1	76480100	.	C	T	.	.	MAF_INRAE=5.0;MAF_USDA=2.941
NC_035079.1	76480115	.	T	C	.	.	MAF_USDA=3.279
NC_035079.1	76480162	.	A	G	.	.	MAF_INRAE=49.167;MAF_USDA=27.647
NC_035079.1	76480170	.	T	C	.	.	MAF_INRAE=42.5;MAF_USDA=37.059
NC_035079.1	76480261	.	T	A	.	.	MAF_USDA=32.53
NC_035079.1	76480335	.	C	T	.	.	MAF_USDA=17.391
NC_035079.1	76480410	.	A	T	.	.	MAF_USDA=4.167
NC_035079.1	76480425	.	G	T	.	.	MAF_INRAE=47.368
NC_035079.1	76480783	.	T	G	.	.	MAF_USDA=4.167
NC_035079.1	76480806	.	G	A	.	.	MAF_USDA=1.639
NC_035079.1	76480819	.	C	A	.	.	MAF_USDA=4.167
NC_035079.1	76480838	.	C	T	.	.	MAF_INRAE=18.421;MAF_USDA=1.639
NC_035079.1	76480876	.	C	T	.	.	MAF_USDA=2.459
NC_035079.1	76480885	.	C	A	.	.	MAF_USDA=1.724
NC_035079.1	76480898	.	C	T	.	.	MAF_USDA=35.417
NC_035079.1	76481038	.	G	A	.	.	MAF_USDA=1.639
NC_035079.1	76481131	.	C	T	.	.	MAF_USDA=1.639
NC_035079.1	76481132	.	C	A	.	.	MAF_USDA=2.459
NC_035079.1	76481242	.	A	G	.	.	MAF_INRAE=10.526
NC_035079.1	76481250	.	C	A	.	.	MAF_INRAE=18.354;MAF_USDA=15.294
NC_035079.1	76481261	.	A	G	.	.	MAF_USDA=1.639
NC_035079.1	76481263	.	G	T	.	.	MAF_USDA=1.639
NC_035079.1	76481357	.	C	A	.	.	MAF_USDA=1.639
NC_035079.1	76481416	.	C	T	.	.	MAF_INRAE=41.772;MAF_USDA=39.412
NC_035079.1	76481549	.	C	A	.	.	MAF_INRAE=1.667;MAF_USDA=8.333
NC_035079.1	76481695	.	A	T	.	.	MAF_INRAE=46.835
NC_035079.1	76481823	.	A	T	.	.	MAF_USDA=22.131
NC_035079.1	76481845	.	G	A	.	.	MAF_USDA=21.311
NC_035079.1	76481848	.	T	C	.	.	MAF_USDA=20.492
NC_035079.1	76481863	.	A	T	.	.	MAF_USDA=21.311
NC_035079.1	76481867	.	A	G	.	.	MAF_USDA=21.311
NC_035079.1	76482009	.	G	A	.	.	MAF_INRAE=22.785;MAF_USDA=15.882
NC_035079.1	76482026	.	G	A	.	.	MAF_USDA=1.639
NC_035079.1	76482068	.	G	T	.	.	MAF_INRAE=5.0
NC_035079.1	76482134	.	G	A	.	.	MAF_INRAE=10.526;MAF_USDA=2.459
NC_035079.1	76482222	.	C	T	.	.	MAF_USDA=1.639
NC_035079.1	76482243	.	C	A	.	.	MAF_USDA=31.25
NC_035079.1	76482355	.	T	C	.	.	MAF_INRAE=21.053
NC_035079.1	76482412	.	T	C	.	.	MAF_INRAE=31.579;MAF_USDA=41.765
NC_035079.1	76482413	.	T	C	.	.	MAF_USDA=17.059
NC_035079.1	76482447	.	A	T	.	.	MAF_INRAE=17.722;MAF_USDA=15.294
NC_035079.1	76482454	.	C	G	.	.	MAF_INRAE=17.722;MAF_USDA=15.294
NC_035079.1	76482457	.	A	G	.	.	MAF_INRAE=16.667;MAF_USDA=14.706
NC_035079.1	76482458	.	C	T	.	.	MAF_INRAE=16.667;MAF_USDA=14.118
NC_035079.1	76482468	.	C	T	.	.	MAF_USDA=1.639
NC_035079.1	76482508	.	C	G	.	.	MAF_INRAE=17.722;MAF_USDA=14.706
NC_035079.1	76482511	.	C	A	.	.	MAF_INRAE=16.667;MAF_USDA=14.118
NC_035079.1	76482571	.	C	A	.	.	MAF_INRAE=43.038;MAF_USDA=41.176
NC_035079.1	76482603	.	C	A	.	.	MAF_INRAE=43.038;MAF_USDA=40.588
NC_035079.1	76482607	.	T	C	.	.	MAF_INRAE=40.0;MAF_USDA=40.588
NC_035079.1	76482625	.	G	A	.	.	MAF_INRAE=17.722;MAF_USDA=16.471
NC_035079.1	76482644	.	G	A	.	.	MAF_INRAE=41.772;MAF_USDA=40.588
NC_035079.1	76482741	.	T	A	.	.	MAF_INRAE=3.333
NC_035079.1	76482773	.	G	A	.	.	MAF_INRAE=38.333;MAF_USDA=40.0
NC_035079.1	76482777	.	T	A	.	.	MAF_INRAE=38.333;MAF_USDA=40.0
NC_035079.1	76482780	.	G	A	.	.	MAF_INRAE=38.333;MAF_USDA=40.0
NC_035079.1	76482783	.	A	T	.	.	MAF_USDA=4.098
NC_035079.1	76482806	.	G	A	.	.	MAF_USDA=9.836
NC_035079.1	76482811	.	T	C	.	.	MAF_INRAE=41.772;MAF_USDA=40.0
NC_035079.1	76482852	.	C	T	.	.	MAF_INRAE=2.5;MAF_USDA=2.941
NC_035079.1	76482874	.	A	C	.	.	MAF_USDA=3.279
NC_035079.1	76482878	.	A	T	.	.	MAF_INRAE=17.722;MAF_USDA=14.118
NC_035079.1	76482890	.	G	T	.	.	MAF_INRAE=34.167;MAF_USDA=12.353
NC_035079.1	76482899	.	C	A	.	.	MAF_INRAE=48.101;MAF_USDA=33.529
NC_035079.1	76482960	.	C	A	.	.	MAF_USDA=3.279
NC_035079.1	76482969	.	G	A	.	.	MAF_INRAE=2.5;MAF_USDA=2.941
NC_035079.1	76482971	.	C	T	.	.	MAF_USDA=3.279
NC_035079.1	76482974	.	G	A	.	.	MAF_INRAE=5.0
NC_035079.1	76483092	.	G	T	.	.	MAF_USDA=1.639
NC_035079.1	76483124	.	A	G	.	.	MAF_USDA=2.459
NC_035079.1	76483139	.	C	T	.	.	MAF_USDA=15.294
NC_035079.1	76483162	.	T	C	.	.	MAF_INRAE=10.526;MAF_USDA=18.824
NC_035079.1	76483182	.	G	A	.	.	MAF_INRAE=17.722;MAF_USDA=14.118
NC_035079.1	76483240	.	C	T	.	.	MAF_USDA=2.459
NC_035079.1	76483284	.	C	T	.	.	MAF_INRAE=17.722;MAF_USDA=14.706
NC_035079.1	76483289	.	C	A	.	.	MAF_USDA=4.167
NC_035079.1	76483514	.	G	A	.	.	MAF_USDA=2.459
NC_035079.1	76483556	.	A	T	.	.	MAF_INRAE=43.038;MAF_USDA=44.118
NC_035079.1	76483561	.	C	A	.	.	MAF_USDA=1.639
NC_035079.1	76483650	.	A	G	.	.	MAF_USDA=1.639
NC_035079.1	76483722	.	G	A	.	.	MAF_INRAE=13.291;MAF_USDA=3.529
NC_035079.1	76483735	.	G	A	.	.	MAF_USDA=3.279
NC_035079.1	76483738	.	G	A	.	.	MAF_USDA=6.557
NC_035079.1	76483749	.	G	A	.	.	MAF_USDA=13.934
NC_035079.1	76483763	.	G	T	.	.	MAF_INRAE=2.5;MAF_USDA=2.941
NC_035079.1	76483764	.	T	C	.	.	MAF_USDA=13.115
NC_035079.1	76483787	.	G	A	.	.	MAF_INRAE=3.333;MAF_USDA=16.667
NC_035079.1	76483789	.	CG	CA	.	.	MAF_USDA=4.167
NC_035079.1	76483805	.	C	T	.	.	MAF_INRAE=16.456;MAF_USDA=15.476
NC_035079.1	76483863	.	A	T	.	.	MAF_INRAE=37.975;MAF_USDA=41.176
NC_035079.1	76483869	.	C	A	.	.	MAF_USDA=2.459
NC_035079.1	76483890	.	A	C	.	.	MAF_INRAE=16.456;MAF_USDA=12.941
NC_035079.1	76483892	.	T	G	.	.	MAF_INRAE=15.0;MAF_USDA=12.941
NC_035079.1	76483901	.	A	C	.	.	MAF_INRAE=37.975;MAF_USDA=42.353
NC_035079.1	76483912	.	A	G	.	.	MAF_USDA=2.459
NC_035079.1	76483916	.	G	T	.	.	MAF_USDA=3.279
NC_035079.1	76483938	.	G	A	.	.	MAF_USDA=2.459
NC_035079.1	76483949	.	T	G	.	.	MAF_USDA=1.639
NC_035079.1	76483964	.	A	G	.	.	MAF_INRAE=20.886;MAF_USDA=40.588
NC_035079.1	76484015	.	A	T	.	.	MAF_INRAE=16.456;MAF_USDA=12.941
NC_035079.1	76484048	.	G	A	.	.	MAF_INRAE=39.873;MAF_USDA=41.176
NC_035079.1	76484096	.	A	T	.	.	MAF_INRAE=37.975;MAF_USDA=42.353
NC_035079.1	76484097	.	C	A	.	.	MAF_USDA=4.167
NC_035079.1	76484116	.	C	T	.	.	MAF_INRAE=5.0
NC_035079.1	76484117	.	T	G	.	.	MAF_INRAE=5.0
NC_035079.1	76484194	.	G	A	.	.	MAF_USDA=1.639
NC_035079.1	76484196	.	C	T	.	.	MAF_USDA=1.639
NC_035079.1	76484200	.	C	T	.	.	MAF_USDA=2.459
NC_035079.1	76484223	.	A	G	.	.	MAF_USDA=2.459
NC_035079.1	76484423	.	G	A	.	.	MAF_INRAE=23.418;MAF_USDA=40.0
NC_035079.1	76484428	.	C	T	.	.	MAF_INRAE=16.456;MAF_USDA=14.118
NC_035079.1	76484430	.	G	T	.	.	MAF_USDA=5.882
NC_035079.1	76484434	.	T	C	.	.	MAF_USDA=3.279
NC_035079.1	76484457	.	T	G	.	.	MAF_INRAE=23.418;MAF_USDA=43.452
NC_035079.1	76484467	.	G	T	.	.	MAF_USDA=1.639
NC_035079.1	76484470	.	C	T	.	.	MAF_USDA=1.639
NC_035079.1	76484471	.	A	C	.	.	MAF_INRAE=16.456;MAF_USDA=14.706
NC_035079.1	76484472	.	T	A	.	.	MAF_USDA=1.639
NC_035079.1	76484495	.	A	C	.	.	MAF_INRAE=38.608;MAF_USDA=38.824
NC_035079.1	76484507	.	C	T	.	.	MAF_USDA=4.098
NC_035079.1	76484535	.	C	G	.	.	MAF_INRAE=18.987;MAF_USDA=41.176
NC_035079.1	76484551	.	G	A	.	.	MAF_INRAE=10.526;MAF_USDA=18.824
NC_035079.1	76484560	.	G	A	.	.	MAF_INRAE=20.253;MAF_USDA=48.824
NC_035079.1	76484572	.	C	A	.	.	MAF_INRAE=10.526;MAF_USDA=18.235
NC_035079.1	76484750	.	A	G	.	.	MAF_INRAE=31.579;MAF_USDA=45.882
NC_035079.1	76485058	.	G	T	.	.	MAF_USDA=29.167
NC_035079.1	76485114	.	G	A	.	.	MAF_USDA=11.176
NC_035079.1	76485134	.	C	T	.	.	MAF_USDA=12.5
NC_035079.1	76485155	.	A	G	.	.	MAF_USDA=1.639
NC_035079.1	76485175	.	C	T	.	.	MAF_USDA=3.279
NC_035079.1	76485196	.	A	G	.	.	MAF_USDA=6.25
NC_035079.1	76485216	.	T	C	.	.	MAF_USDA=7.059
NC_035079.1	76485261	.	T	A	.	.	MAF_USDA=4.167
NC_035079.1	76485299	.	G	A	.	.	MAF_INRAE=15.823;MAF_USDA=13.529
NC_035079.1	76485425	.	T	G	.	.	MAF_INRAE=9.494;MAF_USDA=4.762
NC_035079.1	76485427	.	T	G	.	.	MAF_INRAE=9.167;MAF_USDA=4.762
NC_035079.1	76485462	.	C	T	.	.	MAF_INRAE=5.263;MAF_USDA=12.5
NC_035079.1	76485581	.	C	T	.	.	MAF_INRAE=6.329;MAF_USDA=7.059
NC_035079.1	76485589	.	T	C	.	.	MAF_INRAE=16.456;MAF_USDA=12.353
NC_035079.1	76485594	.	C	T	.	.	MAF_USDA=1.639
NC_035079.1	76485620	.	A	G	.	.	MAF_INRAE=35.833;MAF_USDA=12.941
NC_035079.1	76485622	.	G	A	.	.	MAF_INRAE=16.456;MAF_USDA=17.059
NC_035079.1	76485631	.	T	A	.	.	MAF_INRAE=3.333
NC_035079.1	76485729	.	G	T	.	.	MAF_INRAE=16.456;MAF_USDA=16.667
NC_035079.1	76485732	.	C	T	.	.	MAF_INRAE=15.0;MAF_USDA=18.235
NC_035079.1	76485778	.	G	A	.	.	MAF_INRAE=17.089;MAF_USDA=16.471
NC_035079.1	76485809	.	G	T	.	.	MAF_USDA=1.639
NC_035079.1	76485838	.	G	T	.	.	MAF_USDA=3.279
NC_035079.1	76485934	.	T	C	.	.	MAF_INRAE=41.772;MAF_USDA=15.882
NC_035079.1	76486049	.	T	C	.	.	MAF_USDA=18.235
NC_035079.1	76486126	.	G	C	.	.	MAF_USDA=1.667
NC_035079.1	76486269	.	C	G	.	.	MAF_USDA=1.667
NC_035079.1	76486271	.	A	C	.	.	MAF_USDA=27.108
NC_035079.1	76487568	.	G	A	.	.	MAF_INRAE=7.895
NC_035079.1	76487580	.	C	G	.	.	MAF_USDA=13.043
NC_035079.1	76487770	.	C	T	.	.	MAF_USDA=12.5
NC_035079.1	76487832	.	A	G	.	.	MAF_INRAE=5.263;MAF_USDA=12.5
NC_035079.1	76488084	.	G	A	.	.	MAF_INRAE=6.962;MAF_USDA=7.738
NC_035079.1	76488155	.	G	A	.	.	MAF_INRAE=20.886;MAF_USDA=18.452
NC_035079.1	76488175	.	T	G	.	.	MAF_INRAE=9.167;MAF_USDA=1.667
NC_035079.1	76488199	.	G	A	.	.	MAF_INRAE=32.278;MAF_USDA=37.5
NC_035079.1	76488204	.	T	A	.	.	MAF_INRAE=3.333;MAF_USDA=11.667
NC_035079.1	76488233	.	C	A	.	.	MAF_USDA=5.357
NC_035079.1	76488246	.	T	G	.	.	MAF_INRAE=15.19;MAF_USDA=3.571
NC_035079.1	76488255	.	T	A	.	.	MAF_INRAE=10.526
NC_035079.1	76488304	.	T	C	.	.	MAF_INRAE=15.823;MAF_USDA=42.262
NC_035079.1	76488319	.	A	C	.	.	MAF_USDA=10.833
NC_035079.1	76488324	.	A	T	.	.	MAF_INRAE=3.797;MAF_USDA=20.833
NC_035079.1	76488342	.	G	A	.	.	MAF_INRAE=20.886;MAF_USDA=13.69
NC_035079.1	76488364	.	A	G	.	.	MAF_USDA=5.952
NC_035079.1	76488382	.	T	G	.	.	MAF_USDA=1.667
NC_035079.1	76488841	.	G	A	.	.	MAF_USDA=2.459
NC_035079.1	76488901	.	C	T	.	.	MAF_INRAE=15.789;MAF_USDA=24.118
NC_035079.1	76488916	.	C	T	.	.	MAF_USDA=4.918
NC_035079.1	76488930	.	A	C	.	.	MAF_USDA=3.279
NC_035079.1	76488946	.	C	T	.	.	MAF_USDA=7.059
NC_035079.1	76488950	.	T	C	.	.	MAF_USDA=2.459
NC_035079.1	76492040	.	A	T	.	.	MAF_USDA=31.25
NC_035079.1	76492126	.	C	A	.	.	MAF_USDA=3.39
NC_035079.1	76492286	.	A	C	.	.	MAF_USDA=20.588
NC_035079.1	76492303	.	G	A	.	.	MAF_USDA=5.738
NC_035079.1	76492386	.	A	G	.	.	MAF_INRAE=11.392;MAF_USDA=21.176
NC_035079.1	76492433	.	A	C	.	.	MAF_INRAE=32.911;MAF_USDA=30.588
NC_035079.1	76492444	.	G	A	.	.	MAF_INRAE=5.063;MAF_USDA=4.098
NC_035079.1	76492459	.	G	A	.	.	MAF_INRAE=5.0;MAF_USDA=8.235
NC_035079.1	76492471	.	T	C	.	.	MAF_INRAE=12.025;MAF_USDA=3.529
NC_035079.1	76492485	.	G	A	.	.	MAF_INRAE=12.025;MAF_USDA=21.176
NC_035079.1	76492496	.	C	T	.	.	MAF_USDA=1.639
NC_035079.1	76492505	.	C	T	.	.	MAF_INRAE=10.526
NC_035079.1	76492528	.	T	A	.	.	MAF_USDA=4.098
NC_035079.1	76492544	.	G	A	.	.	MAF_INRAE=12.5;MAF_USDA=4.118
NC_035079.1	76492561	.	T	C	.	.	MAF_INRAE=15.19;MAF_USDA=8.235
NC_035079.1	76492612	.	G	T	.	.	MAF_INRAE=10.526;MAF_USDA=4.118
NC_035079.1	76492634	.	C	T	.	.	MAF_USDA=1.639
NC_035079.1	76492666	.	A	T	.	.	MAF_INRAE=21.053;MAF_USDA=50.0
NC_035079.1	76492710	.	T	A	.	.	MAF_USDA=7.647
NC_035079.1	76492789	.	G	A	.	.	MAF_USDA=8.333
NC_035079.1	76492796	.	T	A	.	.	MAF_USDA=22.024
NC_035079.1	76492824	.	C	G	.	.	MAF_USDA=4.167
NC_035079.1	76492835	.	A	C	.	.	MAF_USDA=5.357
NC_035079.1	76492847	.	C	T	.	.	MAF_USDA=1.667
NC_035079.1	76492893	.	G	T	.	.	MAF_USDA=2.5
NC_035079.1	76492901	.	G	A	.	.	MAF_USDA=1.667
NC_035079.1	76492936	.	T	A	.	.	MAF_USDA=1.667
NC_035079.1	76493001	.	G	T	.	.	MAF_USDA=1.667
NC_035079.1	76493046	.	A	G	.	.	MAF_USDA=20.833
NC_035079.1	76493050	.	C	G	.	.	MAF_USDA=22.917
NC_035079.1	76493055	.	G	A	.	.	MAF_USDA=10.976
NC_035079.1	76493134	.	G	T	.	.	MAF_USDA=30.588
NC_035079.1	76493268	.	A	T	.	.	MAF_USDA=4.706
NC_035079.1	76493302	.	A	T	.	.	MAF_INRAE=2.532;MAF_USDA=4.118
NC_035079.1	76493343	.	T	A	.	.	MAF_INRAE=11.392;MAF_USDA=16.667
NC_035079.1	76493390	.	T	C	.	.	MAF_USDA=2.459
NC_035079.1	76493442	.	C	T	.	.	MAF_INRAE=6.329;MAF_USDA=4.706
NC_035079.1	76493445	.	G	C	.	.	MAF_USDA=6.557
NC_035079.1	76493476	.	A	T	.	.	MAF_INRAE=5.0;MAF_USDA=1.667
NC_035079.1	76493494	.	G	A	.	.	MAF_INRAE=16.456;MAF_USDA=5.294
NC_035079.1	76493498	.	T	C	.	.	MAF_USDA=4.706
NC_035079.1	76493510	.	T	A	.	.	MAF_USDA=3.279
NC_035079.1	76493523	.	A	G	.	.	MAF_INRAE=5.063;MAF_USDA=4.098
NC_035079.1	76493533	.	G	A	.	.	MAF_USDA=1.639
NC_035079.1	76493539	.	T	C	.	.	MAF_INRAE=22.785;MAF_USDA=12.353
NC_035079.1	76493566	.	A	G	.	.	MAF_USDA=6.557
NC_035079.1	76493575	.	A	C	.	.	MAF_INRAE=36.667;MAF_USDA=17.647
NC_035079.1	76493578	.	A	C	.	.	MAF_INRAE=36.667;MAF_USDA=17.647
NC_035079.1	76493581	.	G	T	.	.	MAF_INRAE=16.456;MAF_USDA=7.647
NC_035079.1	76493591	.	C	A	.	.	MAF_USDA=7.377
NC_035079.1	76493598	.	T	A	.	.	MAF_USDA=1.639
NC_035079.1	76493625	.	A	C	.	.	MAF_INRAE=48.101;MAF_USDA=46.471
NC_035079.1	76493627	.	C	T	.	.	MAF_USDA=4.098
NC_035079.1	76493631	.	T	C	.	.	MAF_USDA=6.557
NC_035079.1	76493659	.	T	A	.	.	MAF_USDA=4.918
NC_035079.1	76493737	.	T	C	.	.	MAF_INRAE=10.526;MAF_USDA=2.353
NC_035079.1	76493883	.	C	G	.	.	MAF_INRAE=10.0;MAF_USDA=14.706
NC_035079.1	76493909	.	G	T	.	.	MAF_USDA=2.459
NC_035079.1	76493938	.	C	A	.	.	MAF_INRAE=6.329;MAF_USDA=4.706
NC_035079.1	76493974	.	C	T	.	.	MAF_USDA=8.197
NC_035079.1	76493999	.	T	C	.	.	MAF_USDA=4.918
NC_035079.1	76494027	.	A	T	.	.	MAF_USDA=5.0
NC_035079.1	76494100	.	T	G	.	.	MAF_USDA=16.667
NC_035079.1	76494187	.	T	C	.	.	MAF_INRAE=10.526;MAF_USDA=20.0
NC_035079.1	76494218	.	A	G	.	.	MAF_USDA=1.639
NC_035079.1	76494232	.	A	T	.	.	MAF_USDA=2.459
NC_035079.1	76494255	.	C	A	.	.	MAF_INRAE=11.392;MAF_USDA=20.0
NC_035079.1	76494295	.	T	A	.	.	MAF_INRAE=10.0;MAF_USDA=8.824
NC_035079.1	76494301	.	G	A	.	.	MAF_INRAE=2.532;MAF_USDA=4.118
NC_035079.1	76494317	.	A	G	.	.	MAF_INRAE=11.392;MAF_USDA=19.412
NC_035079.1	76494350	.	C	T	.	.	MAF_INRAE=24.684;MAF_USDA=17.059
NC_035079.1	76494418	.	C	T	.	.	MAF_INRAE=44.937;MAF_USDA=29.412
NC_035079.1	76494437	.	T	C	.	.	MAF_USDA=1.639
NC_035079.1	76494500	.	C	A	.	.	MAF_INRAE=5.063;MAF_USDA=4.098
NC_035079.1	76494539	.	A	C	.	.	MAF_INRAE=32.278;MAF_USDA=35.294
NC_035079.1	76494639	.	T	C	.	.	MAF_INRAE=29.747;MAF_USDA=24.118
NC_035079.1	76494653	.	C	T	.	.	MAF_USDA=3.279
NC_035079.1	76494665	.	T	C	.	.	MAF_INRAE=30.38;MAF_USDA=24.118
NC_035079.1	76494742	.	T	G	.	.	MAF_INRAE=25.316;MAF_USDA=6.471
NC_035079.1	76494791	.	A	G	.	.	MAF_USDA=3.279
NC_035079.1	76494793	.	A	T	.	.	MAF_USDA=5.738
NC_035079.1	76494811	.	G	T	.	.	MAF_USDA=4.098
NC_035079.1	76494813	.	G	A	.	.	MAF_USDA=11.176
NC_035079.1	76494819	.	A	G	.	.	MAF_USDA=2.459
NC_035079.1	76494834	.	A	T	.	.	MAF_USDA=6.471
NC_035079.1	76494836	.	G	T	.	.	MAF_USDA=8.197
NC_035079.1	76494860	.	G	A	.	.	MAF_USDA=16.393
NC_035079.1	76494877	.	C	A	.	.	MAF_USDA=27.647
NC_035079.1	76494888	.	G	C	.	.	MAF_USDA=1.639
NC_035079.1	76494994	.	T	C	.	.	MAF_USDA=4.098
NC_035079.1	76495010	.	C	A	.	.	MAF_USDA=3.279
NC_035079.1	76495076	.	T	G	.	.	MAF_INRAE=36.842;MAF_USDA=6.471
NC_035079.1	76495080	.	A	T	.	.	MAF_INRAE=19.62;MAF_USDA=23.529
NC_035079.1	76495134	.	C	A	.	.	MAF_INRAE=31.013;MAF_USDA=23.529
NC_035079.1	76495149	.	G	T	.	.	MAF_USDA=2.459
NC_035079.1	76495207	.	A	C	.	.	MAF_USDA=4.098
NC_035079.1	76495217	.	T	C	.	.	MAF_INRAE=10.526
NC_035079.1	76495267	.	G	A	.	.	MAF_USDA=3.279
NC_035079.1	76495376	.	G	A	.	.	MAF_USDA=1.639
NC_035079.1	76495442	.	A	G	.	.	MAF_USDA=3.279
NC_035079.1	76495443	.	A	C	.	.	MAF_USDA=3.279
NC_035079.1	76495451	.	T	G	.	.	MAF_USDA=13.529
NC_035079.1	76495452	.	G	T	.	.	MAF_INRAE=10.526;MAF_USDA=4.167
NC_035079.1	76495457	.	G	T	.	.	MAF_USDA=4.118
NC_035079.1	76495462	.	C	T	.	.	MAF_INRAE=5.263;MAF_USDA=4.118
NC_035079.1	76495467	.	A	G	.	.	MAF_USDA=1.639
NC_035079.1	76495473	.	C	G	.	.	MAF_USDA=10.417
NC_035079.1	76495496	.	G	T	.	.	MAF_USDA=4.918
NC_035079.1	76495958	.	T	G	.	.	MAF_USDA=35.417
NC_035079.1	76495974	.	G	A	.	.	MAF_USDA=37.5
NC_035079.1	76495997	.	G	T	.	.	MAF_USDA=3.279
NC_035079.1	76496247	.	A	G	.	.	MAF_INRAE=5.833;MAF_USDA=1.639
NC_035079.1	76496344	.	C	T	.	.	MAF_USDA=2.459
NC_035079.1	76496356	.	C	T	.	.	MAF_INRAE=15.789;MAF_USDA=2.353
NC_035079.1	76496374	.	G	C	.	.	MAF_INRAE=34.177;MAF_USDA=17.647
NC_035079.1	76496439	.	G	T	.	.	MAF_INRAE=25.316;MAF_USDA=23.529
NC_035079.1	76496474	.	C	T	.	.	MAF_INRAE=24.684;MAF_USDA=6.471
NC_035079.1	76496561	.	C	T	.	.	MAF_INRAE=19.167;MAF_USDA=12.941
NC_035079.1	76496563	.	T	C	.	.	MAF_INRAE=37.342;MAF_USDA=28.824
NC_035079.1	76496612	.	A	G	.	.	MAF_INRAE=13.924;MAF_USDA=14.118
NC_035079.1	76496640	.	G	C	.	.	MAF_INRAE=8.861;MAF_USDA=7.059
NC_035079.1	76496702	.	G	A	.	.	MAF_INRAE=6.329;MAF_USDA=4.118
NC_035079.1	76496738	.	C	T	.	.	MAF_INRAE=28.481;MAF_USDA=10.0
NC_035079.1	76496776	.	T	G	.	.	MAF_INRAE=41.139;MAF_USDA=30.0
NC_035079.1	76496804	.	G	T	.	.	MAF_USDA=4.918
NC_035079.1	76496856	.	C	A	.	.	MAF_USDA=2.459
NC_035079.1	76496866	.	G	T	.	.	MAF_INRAE=9.167;MAF_USDA=1.639
NC_035079.1	76496901	.	A	T	.	.	MAF_INRAE=42.405;MAF_USDA=28.824
NC_035079.1	76496927	.	A	C	.	.	MAF_USDA=2.459
NC_035079.1	76496981	.	T	G	.	.	MAF_USDA=1.639
NC_035079.1	76497024	.	A	C	.	.	MAF_INRAE=18.333;MAF_USDA=11.176
NC_035079.1	76497037	.	C	A	.	.	MAF_USDA=3.279
NC_035079.1	76497208	.	T	G	.	.	MAF_INRAE=43.038;MAF_USDA=29.412
NC_035079.1	76497275	.	A	G	.	.	MAF_INRAE=4.167
NC_035079.1	76497280	.	G	T	.	.	MAF_USDA=1.639
NC_035079.1	76497297	.	G	C	.	.	MAF_INRAE=10.526
NC_035079.1	76497376	.	C	T	.	.	MAF_INRAE=13.924;MAF_USDA=14.118
NC_035079.1	76497432	.	C	T	.	.	MAF_INRAE=24.684;MAF_USDA=17.647
NC_035079.1	76497439	.	G	T	.	.	MAF_INRAE=13.924;MAF_USDA=14.118
NC_035079.1	76497483	.	C	T	.	.	MAF_INRAE=14.167;MAF_USDA=1.765
NC_035079.1	76497524	.	A	T	.	.	MAF_INRAE=37.342;MAF_USDA=47.059
NC_035079.1	76497604	.	G	A	.	.	MAF_INRAE=24.684;MAF_USDA=7.647
NC_035079.1	76497616	.	G	A	.	.	MAF_USDA=2.459
NC_035079.1	76497618	.	T	C	.	.	MAF_USDA=1.639
NC_035079.1	76497627	.	C	G	.	.	MAF_USDA=3.279
NC_035079.1	76497683	.	T	C	.	.	MAF_USDA=3.279
NC_035079.1	76497714	.	T	C	.	.	MAF_USDA=3.279
NC_035079.1	76497718	.	G	A	.	.	MAF_USDA=4.918
NC_035079.1	76497720	.	A	T	.	.	MAF_INRAE=5.0;MAF_USDA=7.647
NC_035079.1	76497774	.	C	T	.	.	MAF_INRAE=13.291;MAF_USDA=14.118
NC_035079.1	76497784	.	T	A	.	.	MAF_USDA=3.279
NC_035079.1	76497871	.	A	C	.	.	MAF_INRAE=2.5
NC_035079.1	76497889	.	C	T	.	.	MAF_USDA=12.295
NC_035079.1	76497898	.	T	G	.	.	MAF_USDA=2.459
NC_035079.1	76497934	.	G	T	.	.	MAF_USDA=4.167
NC_035079.1	76497937	.	C	T	.	.	MAF_USDA=1.639
NC_035079.1	76498005	.	A	T	.	.	MAF_USDA=3.279
NC_035079.1	76498075	.	C	T	.	.	MAF_USDA=1.639
NC_035079.1	76498830	.	T	C	.	.	MAF_USDA=10.656
NC_035079.1	76498839	.	T	G	.	.	MAF_USDA=11.475
NC_035079.1	76498850	.	T	C	.	.	MAF_USDA=3.279
NC_035079.1	76498931	.	G	T	.	.	MAF_INRAE=31.579;MAF_USDA=44.706
NC_035079.1	76499007	.	G	T	.	.	MAF_USDA=4.918
NC_035079.1	76499143	.	A	T	.	.	MAF_USDA=6.557
NC_035079.1	76499180	.	G	C	.	.	MAF_USDA=8.824
NC_035079.1	76499399	.	G	T	.	.	MAF_USDA=3.279
NC_035079.1	76499403	.	GGAGGAG	GGAGGAA	.	.	MAF_USDA=18.75
NC_035079.1	76499492	.	C	T	.	.	MAF_USDA=1.639
NC_035079.1	76499515	.	G	A	.	.	MAF_INRAE=5.063;MAF_USDA=3.279
NC_035079.1	76499614	.	A	G	.	.	MAF_USDA=2.459
NC_035079.1	76499620	.	T	C	.	.	MAF_INRAE=6.329;MAF_USDA=5.294
NC_035079.1	76499685	.	T	C	.	.	MAF_INRAE=5.0;MAF_USDA=2.459
NC_035079.1	76499878	.	G	A	.	.	MAF_INRAE=19.167;MAF_USDA=7.377
NC_035079.1	76499963	.	C	T	.	.	MAF_INRAE=43.671;MAF_USDA=28.235
NC_035079.1	76499964	.	G	A	.	.	MAF_INRAE=15.0;MAF_USDA=1.765
NC_035079.1	76500092	.	T	G	.	.	MAF_USDA=4.918
NC_035079.1	76500232	.	A	T	.	.	MAF_USDA=6.471
NC_035079.1	76501111	.	A	C	.	.	MAF_USDA=38.235
NC_035079.1	76501116	.	G	T	.	.	MAF_USDA=4.118
NC_035079.1	76501218	.	A	G	.	.	MAF_USDA=5.882
NC_035079.1	76501239	.	G	C	.	.	MAF_INRAE=46.203;MAF_USDA=39.412
NC_035079.1	76501260	.	C	A	.	.	MAF_INRAE=46.203;MAF_USDA=37.647
NC_035079.1	76501322	.	G	C	.	.	MAF_INRAE=37.975;MAF_USDA=26.471
NC_035079.1	76501325	.	C	T	.	.	MAF_INRAE=30.0;MAF_USDA=26.471
NC_035079.1	76501376	.	A	G	.	.	MAF_INRAE=37.975;MAF_USDA=25.882
NC_035079.1	76501394	.	C	T	.	.	MAF_USDA=4.098
NC_035079.1	76501480	.	A	G	.	.	MAF_INRAE=47.468;MAF_USDA=38.095
NC_035079.1	76502098	.	T	A	.	.	MAF_INRAE=48.734;MAF_USDA=35.294
NC_035079.1	76502160	.	T	A	.	.	MAF_INRAE=34.81;MAF_USDA=49.412
NC_035079.1	76502173	.	G	A	.	.	MAF_USDA=3.279
NC_035079.1	76502189	.	A	G	.	.	MAF_INRAE=41.772;MAF_USDA=47.059
NC_035079.1	76502232	.	A	C	.	.	MAF_USDA=3.333
NC_035079.1	76502325	.	G	A	.	.	MAF_INRAE=49.367;MAF_USDA=33.529
NC_035079.1	76502332	.	T	G	.	.	MAF_INRAE=43.038;MAF_USDA=21.176
NC_035079.1	76502337	.	C	T	.	.	MAF_INRAE=5.0;MAF_USDA=3.529
NC_035079.1	76502401	.	C	A	.	.	MAF_INRAE=24.684;MAF_USDA=6.471
NC_035079.1	76502464	.	G	A	.	.	MAF_INRAE=48.734;MAF_USDA=32.941
NC_035079.1	76502535	.	T	C	.	.	MAF_INRAE=5.0;MAF_USDA=7.647
NC_035079.1	76502653	.	C	A	.	.	MAF_INRAE=43.038;MAF_USDA=45.294
NC_035079.1	76502719	.	A	C	.	.	MAF_USDA=2.459
NC_035079.1	76502730	.	G	A	.	.	MAF_USDA=1.639
NC_035079.1	76502756	.	T	G	.	.	MAF_INRAE=46.203;MAF_USDA=40.588
NC_035079.1	76502952	.	G	A	.	.	MAF_USDA=3.279
NC_035079.1	76502995	.	C	A	.	.	MAF_INRAE=5.0
NC_035079.1	76503074	.	A	C	.	.	MAF_USDA=2.459
NC_035079.1	76503083	.	A	C	.	.	MAF_INRAE=7.595;MAF_USDA=3.529
NC_035079.1	76503200	.	G	A	.	.	MAF_USDA=1.639
NC_035079.1	76503255	.	G	A	.	.	MAF_USDA=4.098
NC_035079.1	76503358	.	G	A	.	.	MAF_INRAE=5.0
NC_035079.1	76503443	.	T	A	.	.	MAF_USDA=2.5
NC_035079.1	76503548	.	T	C	.	.	MAF_USDA=6.667
NC_035079.1	76503581	.	A	T	.	.	MAF_INRAE=5.063;MAF_USDA=2.459
NC_035079.1	76503625	.	G	C	.	.	MAF_USDA=1.639
NC_035079.1	76503640	.	G	A	.	.	MAF_USDA=2.459
NC_035079.1	76503684	.	C	T	.	.	MAF_USDA=3.279
NC_035079.1	76503686	.	T	C	.	.	MAF_USDA=1.639
NC_035079.1	76503780	.	G	T	.	.	MAF_USDA=3.279
NC_035079.1	76503815	.	C	G	.	.	MAF_USDA=2.459
NC_035079.1	76503831	.	G	T	.	.	MAF_INRAE=5.0;MAF_USDA=7.647
NC_035079.1	76503882	.	G	T	.	.	MAF_INRAE=3.333;MAF_USDA=3.279
NC_035079.1	76503883	.	A	C	.	.	MAF_USDA=8.197
NC_035079.1	76503887	.	G	A	.	.	MAF_USDA=8.333
NC_035079.1	76503932	.	G	T	.	.	MAF_INRAE=17.5;MAF_USDA=11.176
NC_035079.1	76503934	.	G	T	.	.	MAF_INRAE=47.368;MAF_USDA=25.882
NC_035079.1	76503987	.	G	T	.	.	MAF_USDA=2.459
NC_035079.1	76503996	.	T	A	.	.	MAF_INRAE=5.0;MAF_USDA=2.459
NC_035079.1	76504021	.	T	C	.	.	MAF_USDA=6.557
NC_035079.1	76504027	.	C	G	.	.	MAF_USDA=3.279
NC_035079.1	76504039	.	T	A	.	.	MAF_INRAE=5.0
NC_035079.1	76504050	.	C	T	.	.	MAF_USDA=6.557
NC_035079.1	76504051	.	G	A	.	.	MAF_INRAE=21.519;MAF_USDA=17.647
NC_035079.1	76504069	.	C	A	.	.	MAF_INRAE=6.329;MAF_USDA=6.471
NC_035079.1	76504247	.	C	G	.	.	MAF_USDA=13.529
NC_035079.1	76504251	.	C	G	.	.	MAF_USDA=13.529
NC_035079.1	76504284	.	T	C	.	.	MAF_USDA=1.639
NC_035079.1	76504333	.	G	C	.	.	MAF_USDA=1.765
NC_035079.1	76504335	.	A	G	.	.	MAF_USDA=4.918
NC_035079.1	76504337	.	A	T	.	.	MAF_USDA=1.765
NC_035079.1	76504358	.	C	T	.	.	MAF_USDA=10.656
NC_035079.1	76504365	.	G	T	.	.	MAF_USDA=14.706
NC_035079.1	76504374	.	G	C	.	.	MAF_USDA=18.75
NC_035079.1	76504390	.	C	G	.	.	MAF_USDA=31.25
NC_035079.1	76504478	.	T	A	.	.	MAF_USDA=8.696
NC_035079.1	76504525	.	G	T	.	.	MAF_USDA=18.75
NC_035079.1	76506472	.	T	C	.	.	MAF_INRAE=21.053;MAF_USDA=18.75
NC_035079.1	76506558	.	T	A	.	.	MAF_USDA=25.0
NC_035079.1	76506689	.	T	C	.	.	MAF_USDA=31.25
NC_035079.1	76506690	.	G	A	.	.	MAF_USDA=31.25
NC_035079.1	76506900	.	T	C	.	.	MAF_INRAE=15.789;MAF_USDA=2.459
NC_035079.1	76506919	.	C	T	.	.	MAF_INRAE=5.0;MAF_USDA=1.639
NC_035079.1	76507000	.	C	T	.	.	MAF_USDA=2.459
NC_035079.1	76507059	.	A	T	.	.	MAF_INRAE=12.658;MAF_USDA=11.176
NC_035079.1	76507319	.	C	T	.	.	MAF_USDA=50.0
NC_035079.1	76507327	.	T	C	.	.	MAF_USDA=45.833
NC_035079.1	76507347	.	A	G	.	.	MAF_USDA=2.459
NC_035079.1	76508081	.	C	G	.	.	MAF_USDA=16.667
NC_035079.1	76508218	.	C	T	.	.	MAF_INRAE=46.203;MAF_USDA=43.529
NC_035079.1	76508220	.	C	A	.	.	MAF_INRAE=5.0;MAF_USDA=6.471
NC_035079.1	76508244	.	G	A	.	.	MAF_INRAE=34.177;MAF_USDA=32.353
NC_035079.1	76508256	.	A	G	.	.	MAF_INRAE=5.063;MAF_USDA=2.459
NC_035079.1	76508300	.	C	T	.	.	MAF_USDA=5.294
NC_035079.1	76508329	.	G	T	.	.	MAF_USDA=15.294
NC_035079.1	76508331	.	C	T	.	.	MAF_USDA=6.557
NC_035079.1	76508346	.	C	T	.	.	MAF_USDA=6.471
NC_035079.1	76514270	.	T	C	.	.	MAF_INRAE=2.5
NC_035079.1	76514276	.	A	G	.	.	MAF_INRAE=1.667
NC_035079.1	76514505	.	G	A	.	.	MAF_USDA=1.639
NC_035079.1	76514529	.	G	A	.	.	MAF_INRAE=19.167;MAF_USDA=11.765
NC_035079.1	76514558	.	C	T	.	.	MAF_USDA=1.639
NC_035079.1	76514601	.	G	T	.	.	MAF_INRAE=28.481;MAF_USDA=15.882
NC_035079.1	76514706	.	C	T	.	.	MAF_INRAE=6.329
NC_035079.1	76514873	.	C	A	.	.	MAF_INRAE=5.833
NC_035079.1	76515036	.	C	G	.	.	MAF_USDA=2.459
NC_035079.1	76515055	.	A	G	.	.	MAF_INRAE=2.5
NC_035079.1	76515058	.	C	G	.	.	MAF_INRAE=2.5
NC_035079.1	76515061	.	A	T	.	.	MAF_INRAE=2.5
NC_035079.1	76515063	.	C	A,G	.	.	MAF_INRAE=2.5;MAF_USDA=2.459
NC_035079.1	76515064	.	T	A	.	.	MAF_INRAE=2.5
NC_035079.1	76515067	.	A	T	.	.	MAF_INRAE=1.667
NC_035079.1	76515085	.	A	T	.	.	MAF_INRAE=5.263;MAF_USDA=12.353
NC_035079.1	76515278	.	T	G	.	.	MAF_INRAE=5.0
NC_035079.1	76515281	.	T	C	.	.	MAF_USDA=2.083
NC_035079.1	76515368	.	G	A	.	.	MAF_USDA=1.639
NC_035079.1	76515941	.	T	C	.	.	MAF_USDA=9.412
NC_035079.1	76516034	.	C	A	.	.	MAF_USDA=5.294
NC_035079.1	76516042	.	G	T	.	.	MAF_INRAE=5.833;MAF_USDA=21.176
NC_035079.1	76516157	.	T	A	.	.	MAF_USDA=8.333
NC_035079.1	76516158	.	C	A	.	.	MAF_USDA=8.333
NC_035079.1	76516190	.	G	T	.	.	MAF_INRAE=5.263;MAF_USDA=11.765
NC_035079.1	76516838	.	G	A	.	.	MAF_INRAE=17.5;MAF_USDA=12.353
NC_035079.1	76516909	.	C	T	.	.	MAF_INRAE=32.911;MAF_USDA=37.647
NC_035079.1	76517051	.	T	G	.	.	MAF_INRAE=2.5;MAF_USDA=4.118
NC_035079.1	76517129	.	A	C	.	.	MAF_USDA=2.459
NC_035079.1	76517265	.	T	C	.	.	MAF_INRAE=5.0;MAF_USDA=7.377
NC_035079.1	76517282	.	G	T	.	.	MAF_USDA=4.918
NC_035079.1	76517321	.	T	A	.	.	MAF_INRAE=7.5;MAF_USDA=18.235
NC_035079.1	76517322	.	T	A	.	.	MAF_USDA=2.459
NC_035079.1	76517323	.	C	G	.	.	MAF_INRAE=6.329;MAF_USDA=5.294
NC_035079.1	76517354	.	C	A	.	.	MAF_USDA=1.639
NC_035079.1	76517394	.	G	T	.	.	MAF_USDA=1.639
NC_035079.1	76517509	.	G	T	.	.	MAF_INRAE=16.456;MAF_USDA=43.75
NC_035079.1	76517558	.	T	A	.	.	MAF_USDA=3.279
NC_035079.1	76517570	.	G	T	.	.	MAF_INRAE=18.987;MAF_USDA=26.19
NC_035079.1	76517662	.	C	A	.	.	MAF_INRAE=31.646;MAF_USDA=10.119
NC_035079.1	76517730	.	C	A	.	.	MAF_INRAE=5.0
NC_035079.1	76517734	.	T	G	.	.	MAF_USDA=5.0
NC_035079.1	76517741	.	A	T	.	.	MAF_USDA=8.333
NC_035079.1	76517906	.	G	T	.	.	MAF_USDA=6.548
NC_035079.1	76517909	.	T	G	.	.	MAF_USDA=25.0
NC_035079.1	76517911	.	T	A	.	.	MAF_USDA=11.176
NC_035079.1	76517913	.	T	C	.	.	MAF_USDA=1.639
NC_035079.1	76517917	.	G	T	.	.	MAF_INRAE=34.211
NC_035079.1	76517921	.	G	C	.	.	MAF_INRAE=5.263
NC_035079.1	76517935	.	T	A	.	.	MAF_USDA=8.333
NC_035079.1	76517940	.	G	A	.	.	MAF_USDA=12.5
NC_035079.1	76517946	.	G	A	.	.	MAF_USDA=31.25
NC_035079.1	76519291	.	C	T	.	.	MAF_USDA=3.529
NC_035079.1	76519365	.	A	C	.	.	MAF_USDA=5.738
NC_035079.1	76519380	.	C	A	.	.	MAF_USDA=5.294
NC_035079.1	76519389	.	G	A	.	.	MAF_INRAE=17.089;MAF_USDA=22.941
NC_035079.1	76519646	.	G	A	.	.	MAF_INRAE=5.263;MAF_USDA=11.765
NC_035079.1	76519710	.	T	C	.	.	MAF_INRAE=18.987
NC_035079.1	76519764	.	A	G	.	.	MAF_USDA=1.639
NC_035079.1	76519771	.	G	T	.	.	MAF_INRAE=18.354;MAF_USDA=11.765
NC_035079.1	76519781	.	T	C	.	.	MAF_INRAE=9.167
NC_035079.1	76519786	.	A	C	.	.	MAF_INRAE=9.167
NC_035079.1	76519802	.	T	A	.	.	MAF_INRAE=13.333
NC_035079.1	76519803	.	A	G	.	.	MAF_INRAE=13.333
NC_035079.1	76519808	.	C	G	.	.	MAF_INRAE=13.333
NC_035079.1	76519813	.	T	C	.	.	MAF_INRAE=14.167
NC_035079.1	76519815	.	A	C	.	.	MAF_INRAE=5.263;MAF_USDA=11.765
NC_035079.1	76519817	.	A	G	.	.	MAF_INRAE=13.333
NC_035079.1	76519821	.	C	A	.	.	MAF_INRAE=4.167
NC_035079.1	76519941	.	T	C	.	.	MAF_INRAE=1.667
NC_035079.1	76519979	.	G	C	.	.	MAF_INRAE=9.167
NC_035079.1	76519981	.	C	A	.	.	MAF_INRAE=9.167
NC_035079.1	76519983	.	T	C	.	.	MAF_INRAE=9.167
NC_035079.1	76519994	.	G	T	.	.	MAF_INRAE=9.167
NC_035079.1	76520119	.	C	A	.	.	MAF_INRAE=5.263
NC_035079.1	76520138	.	G	A	.	.	MAF_USDA=1.639
NC_035079.1	76520142	.	G	A	.	.	MAF_INRAE=18.987;MAF_USDA=9.836
NC_035079.1	76520153	.	C	A	.	.	MAF_USDA=4.918
NC_035079.1	76520261	.	C	A	.	.	MAF_USDA=2.353
NC_035079.1	76520279	.	C	G	.	.	MAF_INRAE=1.667;MAF_USDA=4.098
NC_035079.1	76520294	.	A	C	.	.	MAF_INRAE=42.105;MAF_USDA=29.508
NC_035079.1	76520297	.	G	T	.	.	MAF_USDA=3.279
NC_035079.1	76520342	.	C	A	.	.	MAF_USDA=10.714
NC_035079.1	76520348	.	C	T	.	.	MAF_USDA=21.176
NC_035079.1	76520359	.	G	T	.	.	MAF_USDA=8.333
NC_035079.1	76520360	.	G	A	.	.	MAF_USDA=4.167
NC_035079.1	76520362	.	A	T	.	.	MAF_USDA=4.167
NC_035079.1	76520363	.	C	A	.	.	MAF_USDA=4.167
NC_035079.1	76520365	.	G	T	.	.	MAF_USDA=6.25
NC_035079.1	76521108	.	G	A	.	.	MAF_USDA=1.667
NC_035079.1	76521138	.	T	C	.	.	MAF_INRAE=5.263;MAF_USDA=11.31
NC_035079.1	76521189	.	G	A	.	.	MAF_USDA=2.459
NC_035079.1	76521257	.	C	A	.	.	MAF_USDA=6.25
NC_035079.1	76521259	.	G	T	.	.	MAF_USDA=6.25
NC_035079.1	76521261	.	G	A	.	.	MAF_USDA=6.25
NC_035079.1	76521300	.	G	T	.	.	MAF_INRAE=10.526;MAF_USDA=19.412
NC_035079.1	76521361	.	G	A	.	.	MAF_INRAE=2.532;MAF_USDA=4.118
NC_035079.1	76521441	.	C	G	.	.	MAF_INRAE=23.418
NC_035079.1	76521656	.	C	A	.	.	MAF_INRAE=33.544;MAF_USDA=44.118
NC_035079.1	76521676	.	G	A	.	.	MAF_INRAE=18.987;MAF_USDA=6.471
NC_035079.1	76521708	.	T	A	.	.	MAF_INRAE=2.5;MAF_USDA=6.471
NC_035079.1	76521756	.	C	T	.	.	MAF_INRAE=34.177;MAF_USDA=44.118
NC_035079.1	76521776	.	G	T	.	.	MAF_INRAE=25.0;MAF_USDA=14.706
NC_035079.1	76521850	.	G	A	.	.	MAF_INRAE=22.785;MAF_USDA=7.647
NC_035079.1	76521868	.	T	G	.	.	MAF_USDA=5.738
NC_035079.1	76521873	.	C	T	.	.	MAF_USDA=5.738
NC_035079.1	76521884	.	G	T	.	.	MAF_USDA=2.459
NC_035079.1	76521889	.	T	G	.	.	MAF_USDA=4.918
NC_035079.1	76521891	.	C	A	.	.	MAF_USDA=4.918
NC_035079.1	76521894	.	T	A	.	.	MAF_USDA=6.557
NC_035079.1	76521925	.	T	C	.	.	MAF_USDA=2.459
NC_035079.1	76521943	.	T	C	.	.	MAF_USDA=6.557
NC_035079.1	76521969	.	G	T	.	.	MAF_USDA=5.738
NC_035079.1	76522021	.	C	T	.	.	MAF_INRAE=15.789;MAF_USDA=4.167
NC_035079.1	76522036	.	T	C	.	.	MAF_INRAE=10.526
NC_035079.1	76522041	.	G	A	.	.	MAF_INRAE=4.167;MAF_USDA=8.824
NC_035079.1	76522118	.	G	T	.	.	MAF_USDA=1.639
NC_035079.1	76522139	.	C	G	.	.	MAF_INRAE=17.089;MAF_USDA=18.824
NC_035079.1	76522206	.	C	T	.	.	MAF_INRAE=5.263;MAF_USDA=4.918
NC_035079.1	76522244	.	A	G	.	.	MAF_USDA=5.882
NC_035079.1	76522341	.	C	T	.	.	MAF_USDA=2.459
NC_035079.1	76522344	.	T	G	.	.	MAF_INRAE=6.329;MAF_USDA=10.417
NC_035079.1	76522350	.	C	T	.	.	MAF_INRAE=15.19;MAF_USDA=6.25
NC_035079.1	76522379	.	A	G	.	.	MAF_USDA=9.016
NC_035079.1	76522403	.	C	T	.	.	MAF_USDA=20.492
NC_035079.1	76522413	.	T	C	.	.	MAF_USDA=9.016
NC_035079.1	76522434	.	G	T	.	.	MAF_USDA=9.016
NC_035079.1	76522445	.	G	A	.	.	MAF_USDA=19.672
NC_035079.1	76522446	.	A	C	.	.	MAF_USDA=3.279
NC_035079.1	76522459	.	T	C	.	.	MAF_USDA=10.656
NC_035079.1	76522463	.	A	G	.	.	MAF_USDA=11.475
NC_035079.1	76522486	.	C	T	.	.	MAF_INRAE=5.0;MAF_USDA=10.417
NC_035079.1	76522490	.	A	G	.	.	MAF_USDA=27.083
NC_035079.1	76522514	.	G	A	.	.	MAF_USDA=12.5
NC_035079.1	76522519	.	C	T	.	.	MAF_INRAE=1.667
NC_035079.1	76522521	.	C	T	.	.	MAF_INRAE=1.667;MAF_USDA=10.417
NC_035079.1	76522522	.	G	T	.	.	MAF_USDA=25.0
NC_035079.1	76522531	.	G	A	.	.	MAF_INRAE=15.833;MAF_USDA=8.333
NC_035079.1	76522534	.	C	A	.	.	MAF_INRAE=2.632
NC_035079.1	76522628	.	C	T	.	.	MAF_USDA=22.917
NC_035079.1	76522647	.	A	G	.	.	MAF_INRAE=46.667
NC_035079.1	76522669	.	A	C	.	.	MAF_USDA=30.0
NC_035079.1	76522696	.	C	G	.	.	MAF_USDA=20.833
NC_035079.1	76522704	.	G	T	.	.	MAF_USDA=3.279
NC_035079.1	76522712	.	C	T	.	.	MAF_USDA=12.941
NC_035079.1	76522785	.	C	T	.	.	MAF_USDA=10.417
NC_035079.1	76522803	.	T	C	.	.	MAF_USDA=1.639
NC_035079.1	76522883	.	T	G	.	.	MAF_USDA=27.059
NC_035079.1	76522906	.	G	A	.	.	MAF_INRAE=1.667
NC_035079.1	76522960	.	G	A	.	.	MAF_INRAE=1.667
NC_035079.1	76522963	.	A	G	.	.	MAF_INRAE=1.667
NC_035079.1	76522964	.	T	G	.	.	MAF_INRAE=1.667
NC_035079.1	76522991	.	A	G	.	.	MAF_INRAE=36.709;MAF_USDA=44.706
NC_035079.1	76522992	.	C	A	.	.	MAF_USDA=1.639
NC_035079.1	76523002	.	G	A	.	.	MAF_INRAE=2.5;MAF_USDA=6.471
NC_035079.1	76523054	.	T	A	.	.	MAF_INRAE=47.468;MAF_USDA=34.118
NC_035079.1	76523159	.	C	T	.	.	MAF_USDA=5.738
NC_035079.1	76523230	.	G	A	.	.	MAF_USDA=4.098
NC_035079.1	76523265	.	G	A	.	.	MAF_INRAE=10.0;MAF_USDA=1.765
NC_035079.1	76523275	.	T	C	.	.	MAF_INRAE=5.263;MAF_USDA=10.0
NC_035079.1	76523372	.	C	T	.	.	MAF_INRAE=5.063
NC_035079.1	76523453	.	C	A	.	.	MAF_INRAE=41.139;MAF_USDA=31.176
NC_035079.1	76523555	.	C	A	.	.	MAF_INRAE=6.329;MAF_USDA=4.118
NC_035079.1	76523606	.	T	G	.	.	MAF_INRAE=15.789;MAF_USDA=20.0
NC_035079.1	76523621	.	C	T	.	.	MAF_INRAE=6.329;MAF_USDA=10.417
NC_035079.1	76523698	.	T	G	.	.	MAF_INRAE=4.167;MAF_USDA=4.098
NC_035079.1	76523747	.	T	A	.	.	MAF_INRAE=31.013;MAF_USDA=27.381
NC_035079.1	76523750	.	C	T	.	.	MAF_USDA=1.667
NC_035079.1	76523936	.	A	G	.	.	MAF_USDA=5.738
NC_035079.1	76523945	.	A	C	.	.	MAF_USDA=8.333
NC_035079.1	76524049	.	G	C	.	.	MAF_USDA=4.098
NC_035079.1	76524061	.	G	T	.	.	MAF_USDA=3.333
NC_035079.1	76524108	.	T	G	.	.	MAF_USDA=25.0
NC_035079.1	76524116	.	A	T	.	.	MAF_USDA=27.083
NC_035079.1	76524117	.	A	G	.	.	MAF_USDA=27.083
NC_035079.1	76524124	.	A	G	.	.	MAF_USDA=29.167
NC_035079.1	76524128	.	T	C	.	.	MAF_USDA=27.083
NC_035079.1	76524155	.	T	G	.	.	MAF_USDA=33.333
NC_035079.1	76524171	.	T	A	.	.	MAF_USDA=41.667
NC_035079.1	76524839	.	G	A	.	.	MAF_USDA=35.119
NC_035079.1	76524882	.	C	T	.	.	MAF_USDA=24.706
NC_035079.1	76524907	.	A	G	.	.	MAF_USDA=37.059
NC_035079.1	76524950	.	T	C	.	.	MAF_USDA=23.529
NC_035079.1	76525026	.	T	A	.	.	MAF_USDA=8.824
NC_035079.1	76525063	.	T	C	.	.	MAF_USDA=3.333
NC_035079.1	76525085	.	C	T	.	.	MAF_USDA=8.333
NC_035079.1	76525102	.	G	C	.	.	MAF_USDA=1.667
NC_035079.1	76525171	.	G	C	.	.	MAF_INRAE=9.167;MAF_USDA=1.639
NC_035079.1	76525179	.	G	A	.	.	MAF_USDA=5.738
NC_035079.1	76525192	.	A	C	.	.	MAF_INRAE=5.0;MAF_USDA=1.639
NC_035079.1	76525193	.	G	A	.	.	MAF_INRAE=9.167;MAF_USDA=1.639
NC_035079.1	76525238	.	G	T	.	.	MAF_INRAE=9.167;MAF_USDA=4.918
NC_035079.1	76525246	.	A	T	.	.	MAF_INRAE=5.063
NC_035079.1	76525423	.	T	C	.	.	MAF_USDA=4.918
NC_035079.1	76525441	.	G	A	.	.	MAF_INRAE=45.57;MAF_USDA=34.706
NC_035079.1	76525484	.	G	A	.	.	MAF_INRAE=15.0;MAF_USDA=1.765
NC_035079.1	76525488	.	C	T	.	.	MAF_INRAE=29.167;MAF_USDA=30.0
NC_035079.1	76525532	.	C	T	.	.	MAF_USDA=5.738
NC_035079.1	76525534	.	C	T	.	.	MAF_USDA=9.016
NC_035079.1	76525541	.	G	A	.	.	MAF_USDA=4.918
NC_035079.1	76525554	.	C	T	.	.	MAF_USDA=3.279
NC_035079.1	76525561	.	G	A	.	.	MAF_INRAE=36.709;MAF_USDA=36.471
NC_035079.1	76525582	.	A	C	.	.	MAF_INRAE=2.532;MAF_USDA=4.918
NC_035079.1	76525600	.	G	T	.	.	MAF_INRAE=6.329;MAF_USDA=5.882
NC_035079.1	76525657	.	G	A	.	.	MAF_INRAE=9.167;MAF_USDA=5.738
NC_035079.1	76525683	.	C	T	.	.	MAF_INRAE=15.789
NC_035079.1	76525790	.	G	A	.	.	MAF_USDA=7.377
NC_035079.1	76525821	.	A	G	.	.	MAF_INRAE=5.0
NC_035079.1	76525837	.	C	T	.	.	MAF_USDA=35.294
NC_035079.1	76525846	.	T	G	.	.	MAF_INRAE=1.667
NC_035079.1	76525853	.	G	A	.	.	MAF_INRAE=32.278;MAF_USDA=22.353
NC_035079.1	76526021	.	T	A	.	.	MAF_INRAE=10.526;MAF_USDA=2.353
NC_035079.1	76526030	.	C	G	.	.	MAF_INRAE=18.987;MAF_USDA=6.25
NC_035079.1	76526140	.	C	A	.	.	MAF_INRAE=22.152;MAF_USDA=11.765
NC_035079.1	76526156	.	T	G	.	.	MAF_INRAE=8.333;MAF_USDA=4.918
NC_035079.1	76526334	.	C	T	.	.	MAF_USDA=9.016
NC_035079.1	76526369	.	C	T	.	.	MAF_INRAE=44.304;MAF_USDA=37.647
NC_035079.1	76526370	.	G	A	.	.	MAF_INRAE=9.167;MAF_USDA=4.167
NC_035079.1	76526381	.	C	T	.	.	MAF_USDA=1.639
NC_035079.1	76526521	.	A	G	.	.	MAF_INRAE=22.152;MAF_USDA=32.941
NC_035079.1	76526553	.	G	A	.	.	MAF_INRAE=5.263;MAF_USDA=12.5
NC_035079.1	76526566	.	G	A	.	.	MAF_INRAE=6.329;MAF_USDA=8.235
NC_035079.1	76526590	.	A	C	.	.	MAF_INRAE=22.785;MAF_USDA=31.176
NC_035079.1	76526635	.	A	G	.	.	MAF_USDA=27.083
NC_035079.1	76526671	.	G	A	.	.	MAF_INRAE=11.392;MAF_USDA=7.647
NC_035079.1	76526714	.	T	A	.	.	MAF_INRAE=11.667;MAF_USDA=1.786
NC_035079.1	76526756	.	C	G	.	.	MAF_INRAE=11.392;MAF_USDA=20.238
NC_035079.1	76526830	.	G	A	.	.	MAF_INRAE=13.333
NC_035079.1	76526843	.	C	A	.	.	MAF_INRAE=12.5;MAF_USDA=25.0
NC_035079.1	76526875	.	C	T	.	.	MAF_INRAE=9.167;MAF_USDA=1.639
NC_035079.1	76526929	.	A	T	.	.	MAF_USDA=47.917
NC_035079.1	76526949	.	C	A	.	.	MAF_USDA=4.098
NC_035079.1	76526960	.	T	G	.	.	MAF_INRAE=10.526
NC_035079.1	76527011	.	T	G	.	.	MAF_USDA=1.639
NC_035079.1	76527036	.	A	C	.	.	MAF_INRAE=6.329
NC_035079.1	76527048	.	A	C	.	.	MAF_USDA=2.459
NC_035079.1	76527055	.	T	C	.	.	MAF_USDA=2.459
NC_035079.1	76527063	.	A	T	.	.	MAF_INRAE=5.0;MAF_USDA=10.0
NC_035079.1	76527067	.	A	T	.	.	MAF_INRAE=5.0;MAF_USDA=10.0
NC_035079.1	76527070	.	A	T	.	.	MAF_INRAE=10.0;MAF_USDA=10.417
NC_035079.1	76527103	.	C	A	.	.	MAF_INRAE=24.167;MAF_USDA=31.25
NC_035079.1	76527204	.	G	A	.	.	MAF_INRAE=41.139;MAF_USDA=34.118
NC_035079.1	76527254	.	T	A	.	.	MAF_USDA=4.098
NC_035079.1	76527358	.	G	A	.	.	MAF_USDA=3.279
NC_035079.1	76527506	.	A	C	.	.	MAF_USDA=3.279
NC_035079.1	76527515	.	G	A	.	.	MAF_USDA=1.639
NC_035079.1	76527536	.	T	C	.	.	MAF_USDA=4.098
NC_035079.1	76527641	.	A	T	.	.	MAF_INRAE=13.291;MAF_USDA=28.235
NC_035079.1	76527686	.	T	A	.	.	MAF_USDA=4.918
NC_035079.1	76527809	.	G	A	.	.	MAF_INRAE=2.5;MAF_USDA=8.333
NC_035079.1	76527832	.	C	A	.	.	MAF_INRAE=46.203;MAF_USDA=32.353
NC_035079.1	76527874	.	G	T	.	.	MAF_USDA=4.098
NC_035079.1	76527880	.	A	G	.	.	MAF_INRAE=13.333
NC_035079.1	76527924	.	T	G	.	.	MAF_INRAE=45.57;MAF_USDA=45.882
NC_035079.1	76527926	.	C	T	.	.	MAF_USDA=43.529
NC_035079.1	76527992	.	T	G	.	.	MAF_USDA=1.639
NC_035079.1	76527994	.	A	T	.	.	MAF_INRAE=45.57;MAF_USDA=30.588
NC_035079.1	76528008	.	A	G	.	.	MAF_INRAE=10.526
NC_035079.1	76528042	.	T	C	.	.	MAF_USDA=6.557
NC_035079.1	76528043	.	T	A	.	.	MAF_INRAE=47.5;MAF_USDA=38.824
NC_035079.1	76528073	.	G	C	.	.	MAF_INRAE=10.127;MAF_USDA=7.647
NC_035079.1	76528081	.	T	A	.	.	MAF_INRAE=2.5;MAF_USDA=4.118
NC_035079.1	76528086	.	A	C	.	.	MAF_INRAE=43.671;MAF_USDA=47.917
NC_035079.1	76528125	.	A	G	.	.	MAF_USDA=6.557
NC_035079.1	76528130	.	G	A	.	.	MAF_USDA=6.557
NC_035079.1	76528160	.	G	T	.	.	MAF_INRAE=8.861;MAF_USDA=7.059
NC_035079.1	76528196	.	G	A	.	.	MAF_USDA=4.918
NC_035079.1	76528202	.	G	T	.	.	MAF_INRAE=17.722;MAF_USDA=15.882
NC_035079.1	76528262	.	A	T	.	.	MAF_USDA=1.639
NC_035079.1	76528314	.	C	T	.	.	MAF_USDA=25.0
NC_035079.1	76528318	.	A	C	.	.	MAF_USDA=4.098
NC_035079.1	76528395	.	T	C	.	.	MAF_USDA=39.583
NC_035079.1	76528399	.	T	C	.	.	MAF_USDA=39.583
NC_035079.1	76528412	.	G	A	.	.	MAF_INRAE=2.632
NC_035079.1	76528642	.	G	A	.	.	MAF_USDA=43.75
NC_035079.1	76528693	.	T	A	.	.	MAF_USDA=45.833
NC_035079.1	76528774	.	G	T	.	.	MAF_USDA=39.583
NC_035079.1	76528830	.	G	C	.	.	MAF_INRAE=10.526;MAF_USDA=13.333
NC_035079.1	76528834	.	G	A	.	.	MAF_USDA=14.286
NC_035079.1	76528843	.	C	G	.	.	MAF_USDA=14.286
NC_035079.1	76528908	.	G	C	.	.	MAF_USDA=9.322
NC_035079.1	76528912	.	C	A	.	.	MAF_USDA=2.542
NC_035079.1	76528915	.	T	C	.	.	MAF_INRAE=15.789
NC_035079.1	76528999	.	G	C	.	.	MAF_USDA=1.639
NC_035079.1	76529815	.	T	C	.	.	MAF_USDA=10.0
NC_035079.1	76529833	.	A	C	.	.	MAF_USDA=1.639
NC_035079.1	76529859	.	G	A	.	.	MAF_INRAE=10.526
NC_035079.1	76529867	.	G	A	.	.	MAF_USDA=6.557
NC_035079.1	76529884	.	T	C	.	.	MAF_USDA=7.377
NC_035079.1	76529986	.	C	T	.	.	MAF_USDA=2.083
NC_035079.1	76530579	.	G	T	.	.	MAF_USDA=15.244
NC_035079.1	76530647	.	T	G	.	.	MAF_USDA=9.322
NC_035079.1	76530694	.	C	G	.	.	MAF_USDA=2.542
NC_035079.1	76530792	.	G	C	.	.	MAF_USDA=2.542
NC_035079.1	76531021	.	T	C	.	.	MAF_USDA=41.667
NC_035079.1	76531114	.	G	A	.	.	MAF_USDA=20.833
NC_035079.1	76531208	.	T	C	.	.	MAF_USDA=13.253
NC_035079.1	76531247	.	A	G	.	.	MAF_USDA=6.627
NC_035079.1	76531317	.	T	C	.	.	MAF_USDA=8.434
NC_035079.1	76531320	.	A	G	.	.	MAF_USDA=2.542
NC_035079.1	76531399	.	C	T	.	.	MAF_USDA=12.5
NC_035079.1	76531401	.	C	T	.	.	MAF_USDA=16.667
NC_035079.1	76532538	.	A	G	.	.	MAF_USDA=10.417
NC_035079.1	76532602	.	A	G	.	.	MAF_USDA=29.878
NC_035079.1	76532714	.	T	C	.	.	MAF_USDA=2.542
NC_035079.1	76533923	.	T	C	.	.	MAF_USDA=7.143
NC_035079.1	76533935	.	T	A	.	.	MAF_USDA=5.952
NC_035079.1	76533941	.	A	G	.	.	MAF_USDA=8.333
NC_035079.1	76533947	.	C	A	.	.	MAF_USDA=18.75
NC_035079.1	76533954	.	G	T	.	.	MAF_USDA=7.229
NC_035079.1	76533970	.	C	T	.	.	MAF_USDA=7.229
NC_035079.1	76533994	.	C	G	.	.	MAF_USDA=7.143
NC_035079.1	76533996	.	T	A	.	.	MAF_USDA=7.143
NC_035079.1	76534004	.	T	C	.	.	MAF_USDA=7.143
NC_035079.1	76534072	.	G	T	.	.	MAF_USDA=7.647
NC_035079.1	76534082	.	T	C	.	.	MAF_USDA=2.459
NC_035079.1	76534120	.	T	C	.	.	MAF_USDA=16.667
NC_035079.1	76534133	.	C	T	.	.	MAF_INRAE=6.329;MAF_USDA=4.118
NC_035079.1	76534196	.	C	T	.	.	MAF_INRAE=2.5;MAF_USDA=14.118
NC_035079.1	76534236	.	T	C	.	.	MAF_INRAE=14.167;MAF_USDA=1.765
NC_035079.1	76534238	.	C	T	.	.	MAF_USDA=3.279
NC_035079.1	76534294	.	T	A	.	.	MAF_INRAE=5.696;MAF_USDA=24.706
NC_035079.1	76534316	.	G	T	.	.	MAF_USDA=1.639
NC_035079.1	76534323	.	A	C	.	.	MAF_USDA=2.459
NC_035079.1	76534744	.	G	A	.	.	MAF_USDA=13.115
NC_035079.1	76534792	.	A	G	.	.	MAF_INRAE=5.263;MAF_USDA=7.647
NC_035079.1	76534810	.	T	G	.	.	MAF_USDA=17.059
NC_035079.1	76536140	.	T	A	.	.	MAF_USDA=1.695
NC_035079.1	76536170	.	T	C	.	.	MAF_USDA=38.095
NC_035079.1	76536180	.	A	T	.	.	MAF_USDA=17.857
NC_035079.1	76536231	.	C	G	.	.	MAF_USDA=2.459
NC_035079.1	76536234	.	G	A	.	.	MAF_USDA=22.353
NC_035079.1	76536262	.	T	C	.	.	MAF_USDA=1.639
NC_035079.1	76536278	.	C	T	.	.	MAF_USDA=2.459
NC_035079.1	76536282	.	G	A	.	.	MAF_USDA=8.333
NC_035079.1	76536288	.	C	T	.	.	MAF_USDA=16.667
NC_035079.1	76536309	.	T	C	.	.	MAF_USDA=14.583
NC_035079.1	76536323	.	A	C	.	.	MAF_USDA=38.824
NC_035079.1	76536332	.	T	C	.	.	MAF_INRAE=10.526;MAF_USDA=17.059
NC_035079.1	76536339	.	A	G	.	.	MAF_USDA=1.639
NC_035079.1	76536353	.	C	T	.	.	MAF_USDA=3.279
NC_035079.1	76536399	.	A	T	.	.	MAF_USDA=2.459
NC_035079.1	76536430	.	C	T	.	.	MAF_INRAE=5.833
NC_035079.1	76536437	.	C	A	.	.	MAF_INRAE=39.241;MAF_USDA=28.824
NC_035079.1	76536443	.	T	A	.	.	MAF_INRAE=44.304;MAF_USDA=48.824
NC_035079.1	76536450	.	A	T	.	.	MAF_INRAE=44.304;MAF_USDA=45.294
NC_035079.1	76536469	.	A	C	.	.	MAF_USDA=3.333
NC_035079.1	76536502	.	G	A	.	.	MAF_INRAE=15.789
NC_035079.1	76536515	.	A	G	.	.	MAF_INRAE=15.19;MAF_USDA=21.176
NC_035079.1	76536547	.	A	C	.	.	MAF_INRAE=12.5;MAF_USDA=12.941
NC_035079.1	76536550	.	T	G	.	.	MAF_INRAE=22.152;MAF_USDA=31.176
NC_035079.1	76536563	.	T	A	.	.	MAF_INRAE=2.532;MAF_USDA=10.588
NC_035079.1	76536565	.	C	G	.	.	MAF_INRAE=10.526
NC_035079.1	76536574	.	T	A	.	.	MAF_INRAE=43.038;MAF_USDA=44.706
NC_035079.1	76536594	.	C	T	.	.	MAF_INRAE=5.263;MAF_USDA=4.706
NC_035079.1	76536597	.	G	T	.	.	MAF_INRAE=2.532;MAF_USDA=12.941
NC_035079.1	76536598	.	G	A	.	.	MAF_INRAE=21.519;MAF_USDA=7.647
NC_035079.1	76536607	.	T	A	.	.	MAF_INRAE=2.532;MAF_USDA=13.529
NC_035079.1	76536609	.	A	C	.	.	MAF_INRAE=50.0;MAF_USDA=46.471
NC_035079.1	76536617	.	C	T	.	.	MAF_INRAE=2.532;MAF_USDA=11.176
NC_035079.1	76536643	.	G	A	.	.	MAF_USDA=3.279
NC_035079.1	76536684	.	C	T	.	.	MAF_INRAE=22.785;MAF_USDA=25.882
NC_035079.1	76536693	.	C	A	.	.	MAF_INRAE=19.62;MAF_USDA=5.882
NC_035079.1	76536724	.	C	T	.	.	MAF_USDA=13.934
NC_035079.1	76536744	.	T	G	.	.	MAF_INRAE=34.81;MAF_USDA=43.75
NC_035079.1	76536819	.	T	C	.	.	MAF_INRAE=11.667
NC_035079.1	76536839	.	C	A	.	.	MAF_INRAE=3.797;MAF_USDA=12.5
NC_035079.1	76536886	.	C	T	.	.	MAF_USDA=15.882
NC_035079.1	76536895	.	C	G	.	.	MAF_INRAE=37.975;MAF_USDA=27.647
NC_035079.1	76536900	.	A	G	.	.	MAF_INRAE=37.975;MAF_USDA=27.647
NC_035079.1	76536916	.	C	G	.	.	MAF_INRAE=2.532;MAF_USDA=10.0
NC_035079.1	76536920	.	C	A	.	.	MAF_USDA=1.639
NC_035079.1	76536930	.	C	A	.	.	MAF_INRAE=9.494;MAF_USDA=12.5
NC_035079.1	76536931	.	A	C	.	.	MAF_INRAE=18.987;MAF_USDA=26.471
NC_035079.1	76536937	.	C	T	.	.	MAF_INRAE=5.0
NC_035079.1	76536939	.	G	T	.	.	MAF_INRAE=21.667;MAF_USDA=15.294
NC_035079.1	76536954	.	A	C	.	.	MAF_USDA=2.459
NC_035079.1	76536975	.	G	A	.	.	MAF_USDA=5.738
NC_035079.1	76537044	.	G	A	.	.	MAF_INRAE=13.333;MAF_USDA=2.353
NC_035079.1	76537099	.	A	G	.	.	MAF_INRAE=38.608;MAF_USDA=25.882
NC_035079.1	76537121	.	T	C	.	.	MAF_USDA=15.882
NC_035079.1	76537140	.	C	T	.	.	MAF_INRAE=26.316;MAF_USDA=12.941
NC_035079.1	76537222	.	T	A	.	.	MAF_INRAE=21.519;MAF_USDA=8.235
NC_035079.1	76537244	.	C	A	.	.	MAF_USDA=2.459
NC_035079.1	76537250	.	C	T	.	.	MAF_USDA=12.353
NC_035079.1	76537316	.	C	T	.	.	MAF_USDA=12.353
NC_035079.1	76537333	.	G	A	.	.	MAF_INRAE=31.579
NC_035079.1	76537354	.	C	A	.	.	MAF_USDA=2.459
NC_035079.1	76537369	.	T	G	.	.	MAF_INRAE=40.506;MAF_USDA=38.824
NC_035079.1	76537544	.	T	C	.	.	MAF_INRAE=21.667;MAF_USDA=5.738
NC_035079.1	76537560	.	A	C	.	.	MAF_INRAE=41.772;MAF_USDA=38.235
NC_035079.1	76537563	.	G	C	.	.	MAF_INRAE=43.333;MAF_USDA=37.647
NC_035079.1	76537566	.	A	T	.	.	MAF_INRAE=43.333;MAF_USDA=37.647
NC_035079.1	76537647	.	C	T	.	.	MAF_INRAE=26.582;MAF_USDA=12.941
NC_035079.1	76537665	.	G	T	.	.	MAF_USDA=8.333
NC_035079.1	76537720	.	C	T	.	.	MAF_USDA=10.588
NC_035079.1	76537762	.	T	A	.	.	MAF_USDA=1.667
NC_035079.1	76537767	.	T	C	.	.	MAF_USDA=36.31
NC_035079.1	76537790	.	T	C	.	.	MAF_USDA=7.738
NC_035079.1	76538043	.	G	A	.	.	MAF_USDA=12.5
NC_035079.1	76538312	.	G	C	.	.	MAF_USDA=12.5
NC_035079.1	76538320	.	C	T	.	.	MAF_USDA=20.833
NC_035079.1	76538322	.	T	C	.	.	MAF_USDA=16.667
NC_035079.1	76538337	.	A	C	.	.	MAF_USDA=33.333
NC_035079.1	76538366	.	C	A	.	.	MAF_USDA=12.5
NC_035079.1	76540998	.	TAGAGAGG	TAGAGAGA	.	.	MAF_USDA=15.217
NC_035079.1	76541025	.	A	T	.	.	MAF_USDA=12.5
NC_035079.1	76541247	.	A	G	.	.	MAF_USDA=3.279
NC_035079.1	76541270	.	T	C	.	.	MAF_USDA=4.118
NC_035079.1	76541294	.	C	T	.	.	MAF_INRAE=9.167;MAF_USDA=8.824
NC_035079.1	76541380	.	A	T	.	.	MAF_USDA=1.724
NC_035079.1	76541387	.	C	A	.	.	MAF_INRAE=1.667;MAF_USDA=2.083
NC_035079.1	76541426	.	G	T	.	.	MAF_INRAE=36.842;MAF_USDA=16.667
NC_035079.1	76541429	.	A	T	.	.	MAF_USDA=18.75
NC_035079.1	76541438	.	C	T	.	.	MAF_INRAE=42.105;MAF_USDA=12.5
NC_035079.1	76541445	.	G	A	.	.	MAF_INRAE=31.579
NC_035079.1	76541451	.	G	T	.	.	MAF_USDA=2.083
NC_035079.1	76541480	.	C	T	.	.	MAF_USDA=12.5
NC_035079.1	76541481	.	A	G	.	.	MAF_USDA=12.5
NC_035079.1	76541482	.	G	A	.	.	MAF_USDA=12.5
NC_035079.1	76541483	.	C	T	.	.	MAF_USDA=12.5
NC_035079.1	76541488	.	T	C	.	.	MAF_USDA=3.279
NC_035079.1	76541508	.	G	A	.	.	MAF_INRAE=31.579;MAF_USDA=10.119
NC_035079.1	76541529	.	A	G	.	.	MAF_INRAE=5.263;MAF_USDA=14.286
NC_035079.1	76541564	.	C	A	.	.	MAF_INRAE=10.526;MAF_USDA=8.824
NC_035079.1	76541583	.	A	G	.	.	MAF_INRAE=10.526;MAF_USDA=12.5
NC_035079.1	76541634	.	A	C	.	.	MAF_USDA=3.279
NC_035079.1	76541647	.	T	G	.	.	MAF_USDA=1.639
NC_035079.1	76541655	.	G	A	.	.	MAF_USDA=12.5
NC_035079.1	76543213	.	T	C	.	.	MAF_USDA=39.583
NC_035079.1	76543238	.	T	C	.	.	MAF_USDA=47.059
NC_035079.1	76543247	.	A	C	.	.	MAF_USDA=39.583
NC_035079.1	76543389	.	C	T	.	.	MAF_INRAE=2.532;MAF_USDA=18.235
NC_035079.1	76543403	.	C	T	.	.	MAF_USDA=8.197
NC_035079.1	76543555	.	A	C	.	.	MAF_INRAE=32.278;MAF_USDA=18.235
NC_035079.1	76543641	.	G	A	.	.	MAF_INRAE=28.333
NC_035079.1	76543642	.	A	G	.	.	MAF_INRAE=28.333
NC_035079.1	76543646	.	G	T	.	.	MAF_INRAE=1.667
NC_035079.1	76543653	.	A	T	.	.	MAF_INRAE=12.5
NC_035079.1	76543656	.	G	T	.	.	MAF_INRAE=2.5
NC_035079.1	76543660	.	T	G	.	.	MAF_INRAE=27.5
NC_035079.1	76543672	.	A	G	.	.	MAF_INRAE=26.667;MAF_USDA=18.033
NC_035079.1	76543681	.	G	C	.	.	MAF_INRAE=1.667;MAF_USDA=8.333
NC_035079.1	76543696	.	A	T	.	.	MAF_USDA=32.353
NC_035079.1	76543704	.	T	C	.	.	MAF_INRAE=36.842;MAF_USDA=28.235
NC_035079.1	76543708	.	A	G	.	.	MAF_USDA=43.529
NC_035079.1	76543711	.	A	C	.	.	MAF_USDA=3.279
NC_035079.1	76543728	.	A	G	.	.	MAF_INRAE=36.842;MAF_USDA=41.176
NC_035079.1	76543734	.	A	G	.	.	MAF_USDA=2.459
NC_035079.1	76543761	.	C	T	.	.	MAF_USDA=19.672
NC_035079.1	76543909	.	T	A	.	.	MAF_USDA=15.217
NC_035079.1	76543942	.	G	C	.	.	MAF_USDA=14.286
NC_035079.1	76545615	.	A	T	.	.	MAF_USDA=22.917
NC_035079.1	76545672	.	T	A	.	.	MAF_INRAE=5.263;MAF_USDA=7.647
NC_035079.1	76545778	.	A	G	.	.	MAF_USDA=12.353
NC_035079.1	76545789	.	T	G	.	.	MAF_INRAE=10.526;MAF_USDA=4.167
NC_035079.1	76545843	.	A	C	.	.	MAF_USDA=39.583
NC_035079.1	76545875	.	G	A	.	.	MAF_INRAE=5.263;MAF_USDA=7.059
NC_035079.1	76545898	.	C	T	.	.	MAF_INRAE=36.842;MAF_USDA=40.0
NC_035079.1	76545899	.	G	A	.	.	MAF_USDA=23.529
NC_035079.1	76545916	.	C	T	.	.	MAF_USDA=2.459
NC_035079.1	76545928	.	C	T	.	.	MAF_INRAE=36.842;MAF_USDA=38.235
NC_035079.1	76547140	.	A	G	.	.	MAF_USDA=4.167
NC_035079.1	76547176	.	G	C	.	.	MAF_INRAE=30.38;MAF_USDA=27.647
NC_035079.1	76547178	.	G	A	.	.	MAF_INRAE=12.5;MAF_USDA=15.882
NC_035079.1	76547234	.	G	A	.	.	MAF_INRAE=9.167
NC_035079.1	76547256	.	C	A	.	.	MAF_INRAE=3.333;MAF_USDA=2.459
NC_035079.1	76547268	.	T	C	.	.	MAF_USDA=1.639
NC_035079.1	76547398	.	G	C	.	.	MAF_INRAE=34.81;MAF_USDA=41.176
NC_035079.1	76547404	.	A	G	.	.	MAF_INRAE=13.924;MAF_USDA=17.213
NC_035079.1	76547452	.	C	A	.	.	MAF_INRAE=44.304;MAF_USDA=26.471
NC_035079.1	76547495	.	C	G	.	.	MAF_USDA=2.459
NC_035079.1	76547499	.	G	A	.	.	MAF_INRAE=13.924;MAF_USDA=15.294
NC_035079.1	76547501	.	C	T	.	.	MAF_USDA=2.459
NC_035079.1	76547503	.	A	G	.	.	MAF_INRAE=32.5;MAF_USDA=46.471
NC_035079.1	76547521	.	C	A	.	.	MAF_USDA=1.639
NC_035079.1	76547534	.	C	T	.	.	MAF_USDA=1.639
NC_035079.1	76547554	.	G	A	.	.	MAF_USDA=4.918
NC_035079.1	76547560	.	T	C	.	.	MAF_INRAE=5.063;MAF_USDA=14.706
NC_035079.1	76547568	.	T	C	.	.	MAF_INRAE=32.911;MAF_USDA=44.118
NC_035079.1	76547594	.	C	T	.	.	MAF_INRAE=5.063;MAF_USDA=15.294
NC_035079.1	76547643	.	T	C	.	.	MAF_INRAE=48.101;MAF_USDA=27.647
NC_035079.1	76547658	.	C	T	.	.	MAF_INRAE=5.063;MAF_USDA=15.294
NC_035079.1	76547667	.	G	A	.	.	MAF_INRAE=9.167;MAF_USDA=1.639
NC_035079.1	76547673	.	A	C	.	.	MAF_USDA=2.459
NC_035079.1	76547674	.	C	G	.	.	MAF_INRAE=14.557
NC_035079.1	76547694	.	C	T	.	.	MAF_INRAE=32.911;MAF_USDA=41.667
NC_035079.1	76547724	.	C	T	.	.	MAF_INRAE=10.526;MAF_USDA=2.353
NC_035079.1	76547764	.	T	A	.	.	MAF_INRAE=37.975;MAF_USDA=39.286
NC_035079.1	76547792	.	G	T	.	.	MAF_USDA=2.5
NC_035079.1	76547877	.	C	A	.	.	MAF_USDA=4.762
NC_035079.1	76547885	.	C	A	.	.	MAF_USDA=14.167
NC_035079.1	76547928	.	G	T	.	.	MAF_USDA=3.333
NC_035079.1	76547934	.	C	T	.	.	MAF_INRAE=11.667
NC_035079.1	76547960	.	T	G	.	.	MAF_USDA=2.5
NC_035079.1	76547962	.	T	C	.	.	MAF_USDA=3.333
NC_035079.1	76547971	.	C	T	.	.	MAF_USDA=8.333
NC_035079.1	76548020	.	G	A	.	.	MAF_INRAE=17.5;MAF_USDA=30.357
NC_035079.1	76548028	.	T	C	.	.	MAF_INRAE=15.0;MAF_USDA=1.786
NC_035079.1	76548041	.	T	C	.	.	MAF_INRAE=12.658;MAF_USDA=14.706
NC_035079.1	76548069	.	A	G	.	.	MAF_USDA=39.583
NC_035079.1	76548072	.	A	C	.	.	MAF_INRAE=36.667;MAF_USDA=45.833
NC_035079.1	76548085	.	C	T	.	.	MAF_USDA=2.459
NC_035079.1	76548128	.	C	T	.	.	MAF_INRAE=13.924;MAF_USDA=14.118
NC_035079.1	76548130	.	G	C	.	.	MAF_INRAE=12.658;MAF_USDA=23.529
NC_035079.1	76548187	.	C	G	.	.	MAF_INRAE=12.025;MAF_USDA=21.765
NC_035079.1	76548191	.	G	A	.	.	MAF_INRAE=2.5;MAF_USDA=8.333
NC_035079.1	76548215	.	T	G	.	.	MAF_INRAE=13.924;MAF_USDA=15.294
NC_035079.1	76548231	.	A	G	.	.	MAF_INRAE=34.167;MAF_USDA=34.706
NC_035079.1	76548264	.	C	A	.	.	MAF_USDA=19.136
NC_035079.1	76548329	.	A	C	.	.	MAF_USDA=24.138
NC_035079.1	76548349	.	A	G	.	.	MAF_USDA=18.519
NC_035079.1	76548480	.	C	T	.	.	MAF_USDA=21.739
NC_035079.1	76548576	.	G	C	.	.	MAF_USDA=31.818
NC_035079.1	76548778	.	C	T	.	.	MAF_USDA=10.345
NC_035079.1	76548891	.	C	A	.	.	MAF_USDA=3.279
NC_035079.1	76548895	.	G	T	.	.	MAF_USDA=5.738
NC_035079.1	76548928	.	C	A	.	.	MAF_INRAE=2.532;MAF_USDA=10.0
NC_035079.1	76548935	.	G	A	.	.	MAF_USDA=9.016
NC_035079.1	76549048	.	T	C	.	.	MAF_INRAE=1.667
NC_035079.1	76549055	.	A	C	.	.	MAF_USDA=3.279
NC_035079.1	76549057	.	G	C	.	.	MAF_INRAE=1.667
NC_035079.1	76549072	.	G	A	.	.	MAF_INRAE=12.658;MAF_USDA=25.0
NC_035079.1	76549077	.	C	T	.	.	MAF_INRAE=8.333
NC_035079.1	76549080	.	C	T	.	.	MAF_INRAE=8.333
NC_035079.1	76549084	.	C	T	.	.	MAF_INRAE=8.333
NC_035079.1	76549087	.	G	A	.	.	MAF_INRAE=1.667
NC_035079.1	76549106	.	A	T	.	.	MAF_INRAE=44.304;MAF_USDA=25.0
NC_035079.1	76549182	.	G	A	.	.	MAF_INRAE=12.025;MAF_USDA=22.353
NC_035079.1	76549258	.	G	T	.	.	MAF_USDA=1.639
NC_035079.1	76549320	.	C	T	.	.	MAF_INRAE=44.937;MAF_USDA=35.294
NC_035079.1	76549321	.	C	A	.	.	MAF_INRAE=42.5;MAF_USDA=35.882
NC_035079.1	76549349	.	C	T	.	.	MAF_INRAE=20.253;MAF_USDA=5.294
NC_035079.1	76549367	.	C	T	.	.	MAF_INRAE=12.658;MAF_USDA=23.529
NC_035079.1	76549370	.	C	T	.	.	MAF_INRAE=10.0;MAF_USDA=23.529
NC_035079.1	76549382	.	C	A	.	.	MAF_INRAE=2.532;MAF_USDA=11.765
NC_035079.1	76549457	.	A	C	.	.	MAF_USDA=6.557
NC_035079.1	76549497	.	C	T	.	.	MAF_INRAE=2.5;MAF_USDA=12.295
NC_035079.1	76549499	.	C	T	.	.	MAF_INRAE=1.667
NC_035079.1	76549500	.	G	C	.	.	MAF_INRAE=2.5;MAF_USDA=12.295
NC_035079.1	76549501	.	A	T	.	.	MAF_INRAE=1.667
NC_035079.1	76549519	.	C	T	.	.	MAF_USDA=2.459
NC_035079.1	76549522	.	C	G	.	.	MAF_INRAE=3.333
NC_035079.1	76549524	.	C	A	.	.	MAF_INRAE=3.333
NC_035079.1	76549528	.	G	T	.	.	MAF_INRAE=4.167
NC_035079.1	76549534	.	G	A	.	.	MAF_USDA=2.459
NC_035079.1	76549553	.	G	A	.	.	MAF_USDA=8.235
NC_035079.1	76549592	.	C	T	.	.	MAF_INRAE=1.667;MAF_USDA=1.639
NC_035079.1	76549595	.	C	T	.	.	MAF_INRAE=5.0
NC_035079.1	76549597	.	C	T	.	.	MAF_INRAE=5.833;MAF_USDA=12.295
NC_035079.1	76549607	.	A	C	.	.	MAF_INRAE=7.5;MAF_USDA=18.235
NC_035079.1	76549632	.	G	A	.	.	MAF_INRAE=28.333;MAF_USDA=11.176
NC_035079.1	76549639	.	T	G	.	.	MAF_USDA=1.639
NC_035079.1	76549651	.	A	C	.	.	MAF_USDA=5.738
NC_035079.1	76549672	.	G	A	.	.	MAF_USDA=9.836
NC_035079.1	76549712	.	A	G	.	.	MAF_INRAE=45.57;MAF_USDA=27.083
NC_035079.1	76549716	.	G	A	.	.	MAF_USDA=1.639
NC_035079.1	76549773	.	G	T	.	.	MAF_INRAE=13.924;MAF_USDA=22.941
NC_035079.1	76549857	.	C	T	.	.	MAF_INRAE=44.937;MAF_USDA=38.235
NC_035079.1	76549903	.	G	A	.	.	MAF_USDA=1.639
NC_035079.1	76549928	.	C	T	.	.	MAF_USDA=1.639
NC_035079.1	76549961	.	C	T	.	.	MAF_USDA=2.459
NC_035079.1	76550022	.	T	A	.	.	MAF_USDA=1.639
NC_035079.1	76550023	.	T	A	.	.	MAF_USDA=1.639
NC_035079.1	76550040	.	A	G	.	.	MAF_INRAE=42.5;MAF_USDA=35.294
NC_035079.1	76550050	.	A	G	.	.	MAF_INRAE=2.5
NC_035079.1	76550081	.	C	T	.	.	MAF_INRAE=13.291;MAF_USDA=14.118
NC_035079.1	76550084	.	T	C	.	.	MAF_USDA=1.639
NC_035079.1	76550115	.	C	T	.	.	MAF_INRAE=28.333;MAF_USDA=23.529
NC_035079.1	76550139	.	G	A	.	.	MAF_INRAE=15.789;MAF_USDA=4.167
NC_035079.1	76550144	.	A	G	.	.	MAF_INRAE=41.139;MAF_USDA=39.412
NC_035079.1	76550185	.	A	T	.	.	MAF_INRAE=10.526
NC_035079.1	76550269	.	C	T	.	.	MAF_INRAE=12.025;MAF_USDA=23.529
NC_035079.1	76550315	.	T	A	.	.	MAF_USDA=4.918
NC_035079.1	76550342	.	C	T	.	.	MAF_INRAE=12.025;MAF_USDA=20.0
NC_035079.1	76550373	.	C	T	.	.	MAF_USDA=2.459
NC_035079.1	76550382	.	C	A	.	.	MAF_INRAE=12.658;MAF_USDA=25.0
NC_035079.1	76550383	.	A	T	.	.	MAF_INRAE=10.0;MAF_USDA=22.353
NC_035079.1	76550503	.	A	C	.	.	MAF_INRAE=12.658;MAF_USDA=23.529
NC_035079.1	76550530	.	G	C	.	.	MAF_INRAE=12.658;MAF_USDA=24.118
NC_035079.1	76550558	.	C	T	.	.	MAF_INRAE=29.167;MAF_USDA=21.176
NC_035079.1	76550559	.	A	G	.	.	MAF_INRAE=31.013;MAF_USDA=11.765
NC_035079.1	76550573	.	A	G	.	.	MAF_USDA=1.639
NC_035079.1	76550579	.	A	G	.	.	MAF_USDA=1.639
NC_035079.1	76550590	.	T	A	.	.	MAF_USDA=4.918
NC_035079.1	76550602	.	A	T	.	.	MAF_INRAE=26.316;MAF_USDA=2.083
NC_035079.1	76550603	.	A	G	.	.	MAF_USDA=2.083
NC_035079.1	76550653	.	G	C	.	.	MAF_USDA=12.295
NC_035079.1	76550713	.	G	T	.	.	MAF_INRAE=45.57;MAF_USDA=36.471
NC_035079.1	76550717	.	G	T	.	.	MAF_INRAE=12.658;MAF_USDA=23.529
NC_035079.1	76550728	.	A	C	.	.	MAF_INRAE=12.658;MAF_USDA=22.917
NC_035079.1	76550742	.	G	T	.	.	MAF_USDA=3.279
NC_035079.1	76550746	.	G	A	.	.	MAF_USDA=1.639
NC_035079.1	76550795	.	C	A	.	.	MAF_USDA=1.639
NC_035079.1	76550797	.	G	A	.	.	MAF_INRAE=12.658;MAF_USDA=24.118
NC_035079.1	76550802	.	T	C	.	.	MAF_INRAE=2.532;MAF_USDA=7.647
NC_035079.1	76550815	.	A	C	.	.	MAF_INRAE=12.658;MAF_USDA=24.118
NC_035079.1	76550820	.	T	C	.	.	MAF_INRAE=12.025;MAF_USDA=23.529
NC_035079.1	76550837	.	G	T	.	.	MAF_INRAE=31.646;MAF_USDA=22.353
NC_035079.1	76550841	.	T	C	.	.	MAF_INRAE=12.025;MAF_USDA=24.118
NC_035079.1	76550904	.	G	C	.	.	MAF_USDA=1.639
NC_035079.1	76550931	.	C	T	.	.	MAF_INRAE=12.658;MAF_USDA=23.529
NC_035079.1	76550981	.	G	A	.	.	MAF_INRAE=15.0;MAF_USDA=12.941
NC_035079.1	76551046	.	T	C	.	.	MAF_INRAE=10.0
NC_035079.1	76551086	.	T	G	.	.	MAF_INRAE=31.646;MAF_USDA=11.765
NC_035079.1	76551141	.	C	A	.	.	MAF_USDA=1.765
NC_035079.1	76551142	.	T	C	.	.	MAF_INRAE=11.392;MAF_USDA=20.0
NC_035079.1	76551202	.	A	G	.	.	MAF_INRAE=42.405;MAF_USDA=38.824
NC_035079.1	76551213	.	T	G	.	.	MAF_INRAE=44.937;MAF_USDA=29.762
NC_035079.1	76551214	.	A	T	.	.	MAF_USDA=1.639
NC_035079.1	76551298	.	C	T	.	.	MAF_INRAE=49.367;MAF_USDA=35.882
NC_035079.1	76551357	.	T	C	.	.	MAF_INRAE=4.167
NC_035079.1	76551408	.	G	T	.	.	MAF_INRAE=10.127;MAF_USDA=10.588
NC_035079.1	76551421	.	A	T	.	.	MAF_INRAE=45.57;MAF_USDA=34.706
NC_035079.1	76551500	.	C	A	.	.	MAF_INRAE=19.62;MAF_USDA=15.882
NC_035079.1	76551539	.	A	C	.	.	MAF_INRAE=2.5;MAF_USDA=1.639
NC_035079.1	76551687	.	T	A	.	.	MAF_USDA=1.639
NC_035079.1	76551769	.	G	A	.	.	MAF_INRAE=44.304;MAF_USDA=40.0
NC_035079.1	76551777	.	T	G	.	.	MAF_INRAE=34.177;MAF_USDA=23.529
NC_035079.1	76551784	.	C	T	.	.	MAF_USDA=2.5
NC_035079.1	76551873	.	T	G	.	.	MAF_INRAE=10.526;MAF_USDA=10.588
NC_035079.1	76551897	.	T	G	.	.	MAF_USDA=13.934
NC_035079.1	76552185	.	A	G	.	.	MAF_INRAE=15.789;MAF_USDA=4.167
NC_035079.1	76552211	.	C	A	.	.	MAF_USDA=1.639
NC_035079.1	76552224	.	C	G	.	.	MAF_INRAE=1.667;MAF_USDA=11.31
NC_035079.1	76552225	.	T	G	.	.	MAF_INRAE=1.667;MAF_USDA=11.31
NC_035079.1	76552231	.	A	G	.	.	MAF_INRAE=1.667;MAF_USDA=11.765
NC_035079.1	76552247	.	G	T	.	.	MAF_USDA=4.167
NC_035079.1	76552266	.	C	A	.	.	MAF_INRAE=31.646;MAF_USDA=11.765
NC_035079.1	76552305	.	A	G	.	.	MAF_INRAE=29.167;MAF_USDA=24.118
NC_035079.1	76552336	.	G	A	.	.	MAF_USDA=2.459
NC_035079.1	76552352	.	G	A	.	.	MAF_INRAE=31.646;MAF_USDA=12.353
NC_035079.1	76552408	.	A	C	.	.	MAF_INRAE=42.105;MAF_USDA=28.235
NC_035079.1	76552409	.	A	C	.	.	MAF_USDA=2.459
NC_035079.1	76552413	.	C	T	.	.	MAF_INRAE=29.167;MAF_USDA=41.667
NC_035079.1	76552427	.	G	A	.	.	MAF_INRAE=45.57;MAF_USDA=18.75
NC_035079.1	76552493	.	A	T	.	.	MAF_INRAE=5.063;MAF_USDA=14.706
NC_035079.1	76552494	.	G	A	.	.	MAF_USDA=1.639
NC_035079.1	76552586	.	T	C	.	.	MAF_INRAE=2.5;MAF_USDA=8.333
NC_035079.1	76552646	.	C	T	.	.	MAF_USDA=2.941
NC_035079.1	76552688	.	G	A	.	.	MAF_INRAE=2.532;MAF_USDA=11.176
NC_035079.1	76552698	.	A	G	.	.	MAF_INRAE=15.0;MAF_USDA=1.639
NC_035079.1	76552744	.	A	G	.	.	MAF_INRAE=31.646;MAF_USDA=12.353
NC_035079.1	76552760	.	T	G	.	.	MAF_USDA=1.639
NC_035079.1	76552839	.	G	T	.	.	MAF_INRAE=2.532;MAF_USDA=4.098
NC_035079.1	76552872	.	G	C	.	.	MAF_INRAE=41.772;MAF_USDA=37.647
NC_035079.1	76552892	.	T	C	.	.	MAF_INRAE=41.772;MAF_USDA=37.647
NC_035079.1	76552899	.	A	G	.	.	MAF_INRAE=41.772;MAF_USDA=37.059
NC_035079.1	76552925	.	C	G	.	.	MAF_INRAE=15.0;MAF_USDA=1.639
NC_035079.1	76552927	.	G	A	.	.	MAF_INRAE=15.0;MAF_USDA=1.639
NC_035079.1	76552929	.	G	A	.	.	MAF_INRAE=15.0;MAF_USDA=1.639
NC_035079.1	76552935	.	G	C	.	.	MAF_INRAE=29.747;MAF_USDA=35.882
NC_035079.1	76552959	.	A	G	.	.	MAF_INRAE=41.772;MAF_USDA=37.647
NC_035079.1	76552961	.	T	A	.	.	MAF_INRAE=15.0;MAF_USDA=1.639
NC_035079.1	76552974	.	CT	CA	.	.	MAF_USDA=27.083
NC_035079.1	76552975	.	T	A	.	.	MAF_INRAE=47.368;MAF_USDA=41.803
NC_035079.1	76552976	.	G	T	.	.	MAF_USDA=2.459
NC_035079.1	76552978	.	G	T	.	.	MAF_INRAE=15.0
NC_035079.1	76552979	.	G	T	.	.	MAF_INRAE=15.0
NC_035079.1	76553004	.	C	A	.	.	MAF_INRAE=19.62;MAF_USDA=5.882
NC_035079.1	76553007	.	G	C	.	.	MAF_INRAE=15.0;MAF_USDA=1.639
NC_035079.1	76553008	.	A	T	.	.	MAF_INRAE=15.0;MAF_USDA=1.639
NC_035079.1	76553011	.	T	C	.	.	MAF_INRAE=15.0;MAF_USDA=1.639
NC_035079.1	76553055	.	C	G	.	.	MAF_INRAE=29.747;MAF_USDA=35.294
NC_035079.1	76553080	.	A	T	.	.	MAF_USDA=4.918
NC_035079.1	76553169	.	G	T	.	.	MAF_INRAE=7.595;MAF_USDA=8.333
NC_035079.1	76553224	.	A	T	.	.	MAF_INRAE=27.215;MAF_USDA=7.059
NC_035079.1	76553251	.	T	G	.	.	MAF_INRAE=7.595;MAF_USDA=8.824
NC_035079.1	76553300	.	C	A	.	.	MAF_USDA=3.529
NC_035079.1	76553330	.	A	T	.	.	MAF_INRAE=10.526;MAF_USDA=8.333
NC_035079.1	76553380	.	G	A	.	.	MAF_INRAE=2.532;MAF_USDA=2.083
NC_035079.1	76553385	.	T	C	.	.	MAF_USDA=2.459
NC_035079.1	76553405	.	A	G	.	.	MAF_INRAE=32.911;MAF_USDA=37.647
NC_035079.1	76553424	.	T	A	.	.	MAF_USDA=4.098
NC_035079.1	76553446	.	G	A	.	.	MAF_INRAE=7.595;MAF_USDA=8.824
NC_035079.1	76553484	.	A	T	.	.	MAF_INRAE=38.608;MAF_USDA=27.083
NC_035079.1	76553493	.	A	G	.	.	MAF_INRAE=15.0
NC_035079.1	76553539	.	C	A	.	.	MAF_INRAE=7.595;MAF_USDA=8.824
NC_035079.1	76553553	.	G	A	.	.	MAF_USDA=12.295
NC_035079.1	76553650	.	A	C	.	.	MAF_USDA=3.279
NC_035079.1	76553723	.	G	C	.	.	MAF_INRAE=41.139;MAF_USDA=40.0
NC_035079.1	76553867	.	T	C	.	.	MAF_USDA=2.459
NC_035079.1	76553872	.	C	A	.	.	MAF_USDA=1.639
NC_035079.1	76553877	.	G	T	.	.	MAF_INRAE=18.354;MAF_USDA=8.824
NC_035079.1	76553883	.	C	T	.	.	MAF_INRAE=18.354;MAF_USDA=7.647
NC_035079.1	76553890	.	A	G	.	.	MAF_INRAE=20.886;MAF_USDA=10.656
NC_035079.1	76553895	.	C	A	.	.	MAF_INRAE=20.886;MAF_USDA=8.235
NC_035079.1	76553904	.	A	C	.	.	MAF_USDA=2.459
NC_035079.1	76553918	.	T	C	.	.	MAF_USDA=4.706
NC_035079.1	76553958	.	G	A	.	.	MAF_USDA=37.5
NC_035079.1	76553960	.	G	T	.	.	MAF_USDA=39.583
NC_035079.1	76553963	.	A	T	.	.	MAF_USDA=8.824
NC_035079.1	76553969	.	T	G	.	.	MAF_USDA=8.824
NC_035079.1	76553971	.	C	G	.	.	MAF_USDA=4.098
NC_035079.1	76553978	.	A	G	.	.	MAF_USDA=2.459
NC_035079.1	76553981	.	T	A	.	.	MAF_USDA=11.765
NC_035079.1	76553999	.	A	C	.	.	MAF_INRAE=9.167;MAF_USDA=14.583
NC_035079.1	76554016	.	T	A	.	.	MAF_INRAE=14.557
NC_035079.1	76554027	.	G	A	.	.	MAF_USDA=3.333
NC_035079.1	76554044	.	A	T	.	.	MAF_INRAE=42.405;MAF_USDA=40.964
NC_035079.1	76554047	.	T	C	.	.	MAF_INRAE=22.5;MAF_USDA=7.647
NC_035079.1	76554053	.	C	T	.	.	MAF_INRAE=42.105;MAF_USDA=12.5
NC_035079.1	76554054	.	G	A	.	.	MAF_INRAE=31.013;MAF_USDA=25.0
NC_035079.1	76554060	.	A	G	.	.	MAF_INRAE=6.962;MAF_USDA=4.118
NC_035079.1	76554065	.	C	T	.	.	MAF_INRAE=10.526;MAF_USDA=4.167
NC_035079.1	76554076	.	G	A	.	.	MAF_INRAE=47.368;MAF_USDA=42.857
NC_035079.1	76554122	.	G	T	.	.	MAF_INRAE=10.759;MAF_USDA=4.167
NC_035079.1	76554130	.	G	A	.	.	MAF_USDA=39.286
NC_035079.1	76554138	.	G	A	.	.	MAF_USDA=39.286
NC_035079.1	76554139	.	T	C	.	.	MAF_USDA=39.286
NC_035079.1	76554157	.	A	C	.	.	MAF_USDA=43.75
NC_035079.1	76554185	.	T	A	.	.	MAF_USDA=42.857
NC_035079.1	76554203	.	G	T	.	.	MAF_USDA=23.81
NC_035079.1	76554230	.	A	G	.	.	MAF_USDA=6.557
NC_035079.1	76554263	.	T	G	.	.	MAF_INRAE=47.368;MAF_USDA=38.824
NC_035079.1	76554297	.	G	C	.	.	MAF_INRAE=21.053;MAF_USDA=18.824
NC_035079.1	76554340	.	A	C	.	.	MAF_USDA=1.639
NC_035079.1	76554344	.	T	C	.	.	MAF_USDA=2.459
NC_035079.1	76554347	.	T	G	.	.	MAF_USDA=1.639
NC_035079.1	76554408	.	C	T	.	.	MAF_INRAE=20.253;MAF_USDA=17.059
NC_035079.1	76554424	.	C	A	.	.	MAF_INRAE=43.038;MAF_USDA=44.118
NC_035079.1	76554427	.	G	T	.	.	MAF_USDA=1.639
NC_035079.1	76554564	.	G	A	.	.	MAF_USDA=4.918
NC_035079.1	76554663	.	G	A	.	.	MAF_INRAE=5.0
NC_035079.1	76554720	.	A	G	.	.	MAF_INRAE=5.0
NC_035079.1	76555106	.	A	T	.	.	MAF_INRAE=46.835;MAF_USDA=46.471
NC_035079.1	76555122	.	A	T	.	.	MAF_INRAE=5.263;MAF_USDA=12.5
NC_035079.1	76555153	.	G	A	.	.	MAF_INRAE=43.671;MAF_USDA=44.706
NC_035079.1	76555206	.	T	A	.	.	MAF_INRAE=45.57;MAF_USDA=47.059
NC_035079.1	76555210	.	T	A	.	.	MAF_INRAE=3.333
NC_035079.1	76555212	.	T	A	.	.	MAF_INRAE=3.333
NC_035079.1	76555260	.	G	C	.	.	MAF_INRAE=24.051;MAF_USDA=25.595
NC_035079.1	76555270	.	A	C	.	.	MAF_INRAE=19.62;MAF_USDA=10.714
NC_035079.1	76555288	.	G	A	.	.	MAF_INRAE=2.5;MAF_USDA=8.333
NC_035079.1	76555317	.	T	C	.	.	MAF_USDA=1.639
NC_035079.1	76555331	.	G	A	.	.	MAF_USDA=1.639
NC_035079.1	76555390	.	G	C	.	.	MAF_USDA=7.377
NC_035079.1	76555424	.	A	G	.	.	MAF_INRAE=5.696;MAF_USDA=4.118
NC_035079.1	76555444	.	A	T	.	.	MAF_INRAE=5.0
NC_035079.1	76555450	.	G	A	.	.	MAF_USDA=2.459
NC_035079.1	76555573	.	G	A	.	.	MAF_INRAE=20.253;MAF_USDA=5.882
NC_035079.1	76555650	.	C	T	.	.	MAF_USDA=2.459
NC_035079.1	76555989	.	AG	AA	.	.	MAF_USDA=27.083
NC_035079.1	76556063	.	G	A	.	.	MAF_USDA=12.5
NC_035079.1	76556087	.	G	A	.	.	MAF_USDA=9.016
NC_035079.1	76556091	.	T	G	.	.	MAF_USDA=9.016
NC_035079.1	76556131	.	G	T	.	.	MAF_USDA=2.459
NC_035079.1	76556136	.	T	C	.	.	MAF_USDA=32.353
NC_035079.1	76556160	.	A	C	.	.	MAF_USDA=44.118
NC_035079.1	76556177	.	C	G	.	.	MAF_USDA=15.294
NC_035079.1	76556200	.	A	T	.	.	MAF_USDA=8.235
NC_035079.1	76556212	.	C	T	.	.	MAF_INRAE=31.579;MAF_USDA=27.647
NC_035079.1	76556238	.	A	T	.	.	MAF_USDA=15.476
NC_035079.1	76556254	.	G	C	.	.	MAF_USDA=44.643
NC_035079.1	76556268	.	G	A	.	.	MAF_USDA=1.667
NC_035079.1	76556269	.	C	A	.	.	MAF_INRAE=31.579;MAF_USDA=28.571
NC_035079.1	76556289	.	C	T	.	.	MAF_USDA=15.476
NC_035079.1	76556403	.	G	C	.	.	MAF_USDA=4.098
NC_035079.1	76556492	.	G	T	.	.	MAF_USDA=14.706
NC_035079.1	76556518	.	T	A	.	.	MAF_USDA=25.0
NC_035079.1	76556525	.	T	G	.	.	MAF_USDA=43.452
NC_035079.1	76556585	.	G	T	.	.	MAF_INRAE=17.722;MAF_USDA=33.333
NC_035079.1	76556587	.	G	T	.	.	MAF_INRAE=10.0;MAF_USDA=41.667
NC_035079.1	76556667	.	G	T	.	.	MAF_USDA=2.459
NC_035079.1	76556699	.	T	A	.	.	MAF_INRAE=36.076;MAF_USDA=47.059
NC_035079.1	76556718	.	C	T	.	.	MAF_INRAE=36.076;MAF_USDA=47.647
NC_035079.1	76556766	.	A	G	.	.	MAF_INRAE=37.342;MAF_USDA=48.235
NC_035079.1	76556777	.	T	G	.	.	MAF_INRAE=15.0;MAF_USDA=21.765
NC_035079.1	76556802	.	A	G	.	.	MAF_USDA=3.279
NC_035079.1	76556853	.	G	C	.	.	MAF_INRAE=3.333;MAF_USDA=10.656
NC_035079.1	76556866	.	A	T	.	.	MAF_INRAE=2.5;MAF_USDA=8.333
NC_035079.1	76556903	.	A	T	.	.	MAF_USDA=9.016
NC_035079.1	76556947	.	C	A	.	.	MAF_INRAE=25.949
NC_035079.1	76557054	.	A	C	.	.	MAF_INRAE=27.848;MAF_USDA=48.824
NC_035079.1	76557200	.	C	T	.	.	MAF_INRAE=30.38;MAF_USDA=35.882
NC_035079.1	76557245	.	C	T	.	.	MAF_USDA=43.75
NC_035079.1	76557247	.	A	T	.	.	MAF_INRAE=31.667;MAF_USDA=45.833
NC_035079.1	76557248	.	A	T	.	.	MAF_INRAE=31.667;MAF_USDA=45.833
NC_035079.1	76557250	.	A	G	.	.	MAF_INRAE=31.667;MAF_USDA=43.75
NC_035079.1	76557337	.	C	A	.	.	MAF_INRAE=21.519
NC_035079.1	76557356	.	T	C	.	.	MAF_INRAE=3.333;MAF_USDA=2.459
NC_035079.1	76557361	.	A	G	.	.	MAF_INRAE=10.526;MAF_USDA=18.852
NC_035079.1	76557396	.	T	G	.	.	MAF_USDA=8.197
NC_035079.1	76557404	.	C	G	.	.	MAF_INRAE=3.333
NC_035079.1	76557422	.	G	C	.	.	MAF_USDA=3.279
NC_035079.1	76557436	.	A	G	.	.	MAF_USDA=7.377
NC_035079.1	76557532	.	C	T	.	.	MAF_USDA=4.098
NC_035079.1	76557573	.	T	C	.	.	MAF_INRAE=39.873;MAF_USDA=47.059
NC_035079.1	76557621	.	C	T	.	.	MAF_USDA=8.197
NC_035079.1	76557673	.	T	G	.	.	MAF_INRAE=10.526;MAF_USDA=2.353
NC_035079.1	76557714	.	C	T	.	.	MAF_INRAE=5.0
NC_035079.1	76557725	.	A	C	.	.	MAF_INRAE=41.139;MAF_USDA=44.118
NC_035079.1	76557785	.	C	T	.	.	MAF_INRAE=38.608;MAF_USDA=37.647
NC_035079.1	76557820	.	T	C	.	.	MAF_INRAE=38.608;MAF_USDA=36.471
NC_035079.1	76557971	.	A	C	.	.	MAF_INRAE=38.608
NC_035079.1	76558005	.	G	A	.	.	MAF_INRAE=13.924;MAF_USDA=4.167
NC_035079.1	76558195	.	C	T	.	.	MAF_INRAE=36.076;MAF_USDA=28.235
NC_035079.1	76558212	.	T	A	.	.	MAF_INRAE=38.608;MAF_USDA=38.235
NC_035079.1	76558226	.	G	C	.	.	MAF_USDA=1.639
NC_035079.1	76558227	.	T	C	.	.	MAF_INRAE=19.62;MAF_USDA=19.412
NC_035079.1	76558255	.	C	T	.	.	MAF_INRAE=2.5;MAF_USDA=8.333
NC_035079.1	76558289	.	C	G	.	.	MAF_INRAE=38.608;MAF_USDA=37.059
NC_035079.1	76558290	.	C	T	.	.	MAF_INRAE=15.0;MAF_USDA=3.279
NC_035079.1	76558304	.	G	A	.	.	MAF_USDA=2.459
NC_035079.1	76558399	.	T	C	.	.	MAF_USDA=7.377
NC_035079.1	76558435	.	A	G	.	.	MAF_INRAE=39.241;MAF_USDA=37.059
NC_035079.1	76558498	.	A	G	.	.	MAF_INRAE=46.203;MAF_USDA=41.176
NC_035079.1	76558550	.	C	T	.	.	MAF_INRAE=13.924;MAF_USDA=7.377
NC_035079.1	76558564	.	C	T	.	.	MAF_INRAE=3.333
NC_035079.1	76558565	.	G	A	.	.	MAF_USDA=2.459
NC_035079.1	76558633	.	T	C	.	.	MAF_INRAE=12.658;MAF_USDA=6.557
NC_035079.1	76558691	.	G	T	.	.	MAF_INRAE=3.333;MAF_USDA=2.459
NC_035079.1	76558753	.	G	T	.	.	MAF_USDA=1.639
NC_035079.1	76558774	.	T	A	.	.	MAF_INRAE=37.342;MAF_USDA=37.059
NC_035079.1	76558800	.	C	T	.	.	MAF_USDA=42.941
NC_035079.1	76558819	.	A	C	.	.	MAF_INRAE=1.667
NC_035079.1	76558830	.	T	G	.	.	MAF_INRAE=5.0;MAF_USDA=10.417
NC_035079.1	76558884	.	G	T	.	.	MAF_USDA=9.016
NC_035079.1	76558890	.	G	A	.	.	MAF_USDA=4.098
NC_035079.1	76558901	.	C	T	.	.	MAF_INRAE=11.392;MAF_USDA=35.294
NC_035079.1	76558967	.	G	A	.	.	MAF_USDA=4.118
NC_035079.1	76559004	.	A	C	.	.	MAF_INRAE=12.658;MAF_USDA=40.0
NC_035079.1	76559012	.	T	G	.	.	MAF_USDA=1.639
NC_035079.1	76559092	.	T	G	.	.	MAF_USDA=2.459
NC_035079.1	76559119	.	T	A	.	.	MAF_INRAE=19.62;MAF_USDA=6.471
NC_035079.1	76559121	.	T	G	.	.	MAF_INRAE=28.481;MAF_USDA=29.412
NC_035079.1	76559210	.	G	A	.	.	MAF_USDA=1.639
NC_035079.1	76559248	.	T	C	.	.	MAF_INRAE=31.667;MAF_USDA=30.0
NC_035079.1	76559398	.	C	T	.	.	MAF_INRAE=16.456;MAF_USDA=4.118
NC_035079.1	76559444	.	A	C	.	.	MAF_USDA=4.918
NC_035079.1	76559539	.	C	T	.	.	MAF_INRAE=9.167;MAF_USDA=2.459
NC_035079.1	76559596	.	C	T	.	.	MAF_INRAE=10.526
NC_035079.1	76559603	.	A	T	.	.	MAF_USDA=3.279
NC_035079.1	76559615	.	G	T	.	.	MAF_INRAE=16.456;MAF_USDA=2.083
NC_035079.1	76559640	.	A	C	.	.	MAF_INRAE=15.19;MAF_USDA=14.118
NC_035079.1	76559691	.	A	T	.	.	MAF_USDA=8.197
NC_035079.1	76559705	.	G	A	.	.	MAF_INRAE=9.494;MAF_USDA=12.353
NC_035079.1	76559794	.	C	T	.	.	MAF_INRAE=16.456;MAF_USDA=10.588
NC_035079.1	76559938	.	A	C	.	.	MAF_INRAE=27.215;MAF_USDA=28.824
NC_035079.1	76560069	.	C	A	.	.	MAF_INRAE=15.823;MAF_USDA=13.529
NC_035079.1	76560091	.	A	C	.	.	MAF_INRAE=16.667;MAF_USDA=2.083
NC_035079.1	76560092	.	T	A	.	.	MAF_INRAE=5.263;MAF_USDA=2.083
NC_035079.1	76560154	.	C	A	.	.	MAF_INRAE=10.526;MAF_USDA=1.639
NC_035079.1	76560157	.	C	T	.	.	MAF_INRAE=15.833;MAF_USDA=12.941
NC_035079.1	76560250	.	G	A	.	.	MAF_INRAE=5.263;MAF_USDA=3.529
NC_035079.1	76560260	.	G	C	.	.	MAF_USDA=29.412
NC_035079.1	76560291	.	T	G	.	.	MAF_INRAE=42.105;MAF_USDA=18.824
NC_035079.1	76560292	.	G	T	.	.	MAF_INRAE=5.263;MAF_USDA=4.706
NC_035079.1	76560331	.	G	A	.	.	MAF_USDA=1.639
NC_035079.1	76560341	.	C	T	.	.	MAF_INRAE=43.671;MAF_USDA=30.0
NC_035079.1	76560460	.	G	A	.	.	MAF_INRAE=10.526
NC_035079.1	76560596	.	C	T	.	.	MAF_USDA=2.5
NC_035079.1	76560780	.	A	G	.	.	MAF_INRAE=10.526
NC_035079.1	76560823	.	T	A	.	.	MAF_INRAE=2.5;MAF_USDA=8.333
NC_035079.1	76560849	.	C	T	.	.	MAF_USDA=11.765
NC_035079.1	76560851	.	G	A	.	.	MAF_INRAE=10.526;MAF_USDA=22.941
NC_035079.1	76560864	.	G	A	.	.	MAF_INRAE=26.316;MAF_USDA=8.333
NC_035079.1	76560867	.	C	T	.	.	MAF_INRAE=5.263;MAF_USDA=5.738
NC_035079.1	76560883	.	C	T	.	.	MAF_INRAE=10.526
NC_035079.1	76560901	.	T	C	.	.	MAF_USDA=29.167
NC_035079.1	76560907	.	A	G	.	.	MAF_USDA=29.167
NC_035079.1	76560908	.	C	T	.	.	MAF_USDA=25.0
NC_035079.1	76561016	.	A	C	.	.	MAF_USDA=1.639
NC_035079.1	76561030	.	G	A	.	.	MAF_USDA=15.574
NC_035079.1	76561089	.	A	T	.	.	MAF_INRAE=6.329;MAF_USDA=7.647
NC_035079.1	76561131	.	A	G	.	.	MAF_USDA=1.639
NC_035079.1	76561142	.	A	G	.	.	MAF_USDA=4.098
NC_035079.1	76561144	.	T	C	.	.	MAF_INRAE=3.333;MAF_USDA=2.459
NC_035079.1	76561165	.	G	A	.	.	MAF_USDA=4.098
NC_035079.1	76561243	.	C	A	.	.	MAF_USDA=3.529
NC_035079.1	76561249	.	T	A	.	.	MAF_USDA=3.529
NC_035079.1	76561253	.	C	T	.	.	MAF_INRAE=3.333;MAF_USDA=2.459
NC_035079.1	76561256	.	T	G	.	.	MAF_INRAE=11.392;MAF_USDA=42.941
NC_035079.1	76561334	.	A	T	.	.	MAF_INRAE=15.19;MAF_USDA=5.357
NC_035079.1	76561346	.	A	T	.	.	MAF_USDA=3.571
NC_035079.1	76561406	.	C	T	.	.	MAF_INRAE=4.167
NC_035079.1	76561446	.	G	T	.	.	MAF_INRAE=1.667
NC_035079.1	76561452	.	C	T	.	.	MAF_INRAE=1.667
NC_035079.1	76561455	.	C	T	.	.	MAF_INRAE=1.667
NC_035079.1	76561479	.	C	G	.	.	MAF_INRAE=37.342;MAF_USDA=31.176
NC_035079.1	76561563	.	G	A	.	.	MAF_INRAE=2.532;MAF_USDA=4.918
NC_035079.1	76561587	.	T	C	.	.	MAF_INRAE=25.949;MAF_USDA=47.059
NC_035079.1	76561594	.	C	T	.	.	MAF_USDA=2.459
NC_035079.1	76561768	.	G	A	.	.	MAF_INRAE=32.278;MAF_USDA=8.824
NC_035079.1	76561774	.	A	G	.	.	MAF_USDA=21.311
NC_035079.1	76561795	.	A	G	.	.	MAF_USDA=9.016
NC_035079.1	76561813	.	G	T	.	.	MAF_INRAE=15.0
NC_035079.1	76561816	.	A	G	.	.	MAF_USDA=12.295
NC_035079.1	76561818	.	C	A	.	.	MAF_USDA=9.016
NC_035079.1	76561869	.	C	A	.	.	MAF_INRAE=14.167;MAF_USDA=4.167
NC_035079.1	76561902	.	A	T	.	.	MAF_USDA=5.882
NC_035079.1	76561987	.	G	C	.	.	MAF_USDA=4.098
NC_035079.1	76561996	.	C	T	.	.	MAF_USDA=6.557
NC_035079.1	76562009	.	A	T	.	.	MAF_INRAE=15.789;MAF_USDA=6.25
NC_035079.1	76562011	.	G	A	.	.	MAF_USDA=4.167
NC_035079.1	76562014	.	T	G	.	.	MAF_USDA=3.529
NC_035079.1	76562075	.	G	A	.	.	MAF_INRAE=25.316;MAF_USDA=27.976
NC_035079.1	76562095	.	A	G	.	.	MAF_USDA=1.667
NC_035079.1	76562273	.	C	T	.	.	MAF_INRAE=41.139;MAF_USDA=33.529
NC_035079.1	76562282	.	T	C	.	.	MAF_INRAE=10.526;MAF_USDA=2.459
NC_035079.1	76562288	.	A	C	.	.	MAF_USDA=2.459
NC_035079.1	76562315	.	C	A	.	.	MAF_INRAE=34.177;MAF_USDA=14.706
NC_035079.1	76562346	.	A	C	.	.	MAF_INRAE=29.747;MAF_USDA=7.647
NC_035079.1	76562350	.	G	C	.	.	MAF_INRAE=10.526;MAF_USDA=1.639
NC_035079.1	76562361	.	T	A	.	.	MAF_INRAE=29.747;MAF_USDA=7.647
NC_035079.1	76562421	.	A	G	.	.	MAF_USDA=2.459
NC_035079.1	76562478	.	A	G	.	.	MAF_INRAE=2.5;MAF_USDA=3.529
NC_035079.1	76562508	.	C	T	.	.	MAF_USDA=2.083
NC_035079.1	76562520	.	C	T	.	.	MAF_USDA=5.0
NC_035079.1	76562526	.	G	A	.	.	MAF_USDA=1.639
NC_035079.1	76562545	.	T	A	.	.	MAF_USDA=4.167
NC_035079.1	76562562	.	C	T	.	.	MAF_INRAE=15.789;MAF_USDA=12.353
NC_035079.1	76562565	.	G	A	.	.	MAF_USDA=12.353
NC_035079.1	76562579	.	A	G	.	.	MAF_INRAE=30.38;MAF_USDA=7.377
NC_035079.1	76562586	.	A	G	.	.	MAF_INRAE=30.38;MAF_USDA=9.836
NC_035079.1	76562666	.	G	A	.	.	MAF_USDA=2.459
NC_035079.1	76562738	.	G	A	.	.	MAF_USDA=3.529
NC_035079.1	76562747	.	C	A	.	.	MAF_USDA=1.639
NC_035079.1	76562840	.	G	A	.	.	MAF_INRAE=15.789;MAF_USDA=11.176
NC_035079.1	76563046	.	A	G	.	.	MAF_USDA=1.639
NC_035079.1	76563055	.	T	C	.	.	MAF_INRAE=27.215;MAF_USDA=7.059
NC_035079.1	76563087	.	T	C	.	.	MAF_INRAE=43.333;MAF_USDA=17.059
NC_035079.1	76563089	.	C	A	.	.	MAF_INRAE=2.5;MAF_USDA=3.529
NC_035079.1	76563102	.	C	T	.	.	MAF_USDA=1.639
NC_035079.1	76563195	.	G	T	.	.	MAF_USDA=4.918
NC_035079.1	76563224	.	C	T	.	.	MAF_INRAE=10.526;MAF_USDA=3.279
NC_035079.1	76563231	.	A	G	.	.	MAF_USDA=2.459
NC_035079.1	76563284	.	T	A	.	.	MAF_INRAE=29.747;MAF_USDA=8.824
NC_035079.1	76563285	.	A	G	.	.	MAF_INRAE=29.167;MAF_USDA=8.824
NC_035079.1	76563361	.	T	G	.	.	MAF_INRAE=2.5;MAF_USDA=8.333
NC_035079.1	76563373	.	G	A	.	.	MAF_USDA=17.647
NC_035079.1	76563524	.	G	A	.	.	MAF_USDA=1.639
NC_035079.1	76563542	.	T	A	.	.	MAF_INRAE=33.544;MAF_USDA=10.0
NC_035079.1	76563584	.	A	T	.	.	MAF_INRAE=10.759;MAF_USDA=4.167
NC_035079.1	76563606	.	G	C	.	.	MAF_USDA=3.279
NC_035079.1	76563613	.	G	T	.	.	MAF_INRAE=3.333;MAF_USDA=3.279
NC_035079.1	76563640	.	C	G	.	.	MAF_USDA=13.115
NC_035079.1	76563656	.	C	A	.	.	MAF_INRAE=10.526;MAF_USDA=2.459
NC_035079.1	76563684	.	T	G	.	.	MAF_USDA=1.639
NC_035079.1	76563690	.	A	T	.	.	MAF_INRAE=37.975;MAF_USDA=28.235
NC_035079.1	76563924	.	A	C	.	.	MAF_USDA=2.459
NC_035079.1	76564195	.	A	G	.	.	MAF_USDA=12.5
NC_035079.1	76564214	.	C	G	.	.	MAF_USDA=16.667
NC_035079.1	76564229	.	A	T	.	.	MAF_INRAE=42.105;MAF_USDA=41.176
NC_035079.1	76564234	.	G	A	.	.	MAF_USDA=3.279
NC_035079.1	76564289	.	G	A	.	.	MAF_USDA=41.176
NC_035079.1	76564371	.	C	T	.	.	MAF_INRAE=12.025;MAF_USDA=4.706
NC_035079.1	76564402	.	A	G	.	.	MAF_USDA=1.639
NC_035079.1	76564547	.	G	A	.	.	MAF_INRAE=10.526;MAF_USDA=1.639
NC_035079.1	76564558	.	T	G	.	.	MAF_INRAE=10.526;MAF_USDA=1.639
NC_035079.1	76564571	.	C	T	.	.	MAF_INRAE=48.101;MAF_USDA=39.583
NC_035079.1	76564573	.	A	G	.	.	MAF_USDA=18.824
NC_035079.1	76564579	.	C	A	.	.	MAF_USDA=2.459
NC_035079.1	76564617	.	C	A	.	.	MAF_USDA=4.918
NC_035079.1	76564705	.	A	G	.	.	MAF_USDA=1.639
NC_035079.1	76564774	.	A	G	.	.	MAF_USDA=1.639
NC_035079.1	76564795	.	C	A	.	.	MAF_USDA=4.918
NC_035079.1	76564866	.	C	T	.	.	MAF_USDA=3.614
NC_035079.1	76564879	.	A	T	.	.	MAF_USDA=2.5
NC_035079.1	76564934	.	C	T	.	.	MAF_INRAE=3.333;MAF_USDA=12.651
NC_035079.1	76565058	.	C	T	.	.	MAF_INRAE=41.667;MAF_USDA=45.455
NC_035079.1	76565067	.	C	G	.	.	MAF_INRAE=3.333;MAF_USDA=9.091
NC_035079.1	76565115	.	C	T	.	.	MAF_INRAE=16.667;MAF_USDA=4.819
NC_035079.1	76565122	.	C	A	.	.	MAF_INRAE=4.167
NC_035079.1	76565167	.	G	A	.	.	MAF_INRAE=25.833;MAF_USDA=7.229
NC_035079.1	76565244	.	C	T	.	.	MAF_INRAE=5.0;MAF_USDA=6.627
NC_035079.1	76565459	.	G	T	.	.	MAF_INRAE=5.063;MAF_USDA=26.471
NC_035079.1	76565503	.	T	A	.	.	MAF_INRAE=7.595;MAF_USDA=9.836
NC_035079.1	76565508	.	C	A	.	.	MAF_INRAE=5.063;MAF_USDA=22.353
NC_035079.1	76565561	.	C	T	.	.	MAF_USDA=1.765
NC_035079.1	76565620	.	C	A	.	.	MAF_USDA=3.529
NC_035079.1	76565867	.	A	T	.	.	MAF_USDA=10.417
NC_035079.1	76565983	.	G	A	.	.	MAF_USDA=1.639
NC_035079.1	76566085	.	C	T	.	.	MAF_USDA=8.333
NC_035079.1	76566098	.	G	A	.	.	MAF_INRAE=10.526
NC_035079.1	76566109	.	G	A	.	.	MAF_USDA=13.529
NC_035079.1	76566184	.	T	C	.	.	MAF_INRAE=15.789;MAF_USDA=27.976
NC_035079.1	76566202	.	A	C	.	.	MAF_USDA=2.5
NC_035079.1	76566207	.	A	G	.	.	MAF_INRAE=15.789;MAF_USDA=27.083
NC_035079.1	76566287	.	G	T	.	.	MAF_USDA=1.639
NC_035079.1	76566297	.	A	G	.	.	MAF_INRAE=48.101;MAF_USDA=44.706
NC_035079.1	76566473	.	T	A	.	.	MAF_USDA=1.639
NC_035079.1	76566578	.	A	T	.	.	MAF_INRAE=2.532;MAF_USDA=10.656
NC_035079.1	76566642	.	T	A	.	.	MAF_INRAE=41.139;MAF_USDA=24.118
NC_035079.1	76566670	.	G	A	.	.	MAF_USDA=1.639
NC_035079.1	76566763	.	C	A	.	.	MAF_USDA=2.459
NC_035079.1	76566768	.	C	A	.	.	MAF_USDA=2.459
NC_035079.1	76566799	.	A	T	.	.	MAF_INRAE=5.0
NC_035079.1	76566847	.	G	A	.	.	MAF_USDA=1.639
NC_035079.1	76566929	.	C	T	.	.	MAF_USDA=1.639
NC_035079.1	76566946	.	T	G	.	.	MAF_INRAE=41.139;MAF_USDA=24.405
NC_035079.1	76567024	.	G	A	.	.	MAF_INRAE=41.139;MAF_USDA=28.235
NC_035079.1	76567161	.	C	T	.	.	MAF_USDA=2.459
NC_035079.1	76567172	.	A	G	.	.	MAF_INRAE=37.975;MAF_USDA=18.235
NC_035079.1	76567228	.	A	G	.	.	MAF_INRAE=5.063
NC_035079.1	76567252	.	G	A	.	.	MAF_INRAE=5.063;MAF_USDA=5.738
NC_035079.1	76567278	.	C	T	.	.	MAF_INRAE=6.329;MAF_USDA=6.471
NC_035079.1	76567338	.	T	C	.	.	MAF_INRAE=44.937;MAF_USDA=32.941
NC_035079.1	76567339	.	C	A	.	.	MAF_INRAE=16.456;MAF_USDA=4.118
NC_035079.1	76567461	.	A	T	.	.	MAF_USDA=4.918
NC_035079.1	76567555	.	G	T	.	.	MAF_INRAE=5.063;MAF_USDA=5.932
NC_035079.1	76567590	.	G	A	.	.	MAF_USDA=2.459
NC_035079.1	76567605	.	G	T	.	.	MAF_INRAE=17.5;MAF_USDA=4.118
NC_035079.1	76567626	.	T	G	.	.	MAF_INRAE=14.557;MAF_USDA=3.529
NC_035079.1	76567627	.	A	T	.	.	MAF_INRAE=27.215;MAF_USDA=39.583
NC_035079.1	76567639	.	T	A	.	.	MAF_INRAE=5.063;MAF_USDA=1.639
NC_035079.1	76567640	.	G	C	.	.	MAF_INRAE=10.526;MAF_USDA=5.294
NC_035079.1	76567660	.	C	T	.	.	MAF_INRAE=5.063
NC_035079.1	76567683	.	T	G	.	.	MAF_INRAE=10.526;MAF_USDA=6.471
NC_035079.1	76567748	.	G	A	.	.	MAF_INRAE=43.671;MAF_USDA=32.941
NC_035079.1	76567749	.	T	A	.	.	MAF_INRAE=49.167;MAF_USDA=33.333
NC_035079.1	76567750	.	T	A	.	.	MAF_INRAE=3.333;MAF_USDA=23.81
NC_035079.1	76567751	.	T	G	.	.	MAF_INRAE=42.5;MAF_USDA=27.647
NC_035079.1	76567752	.	T	A	.	.	MAF_USDA=1.639
NC_035079.1	76567786	.	G	A	.	.	MAF_INRAE=10.0
NC_035079.1	76567863	.	A	G	.	.	MAF_INRAE=4.167
NC_035079.1	76567955	.	A	C	.	.	MAF_USDA=3.279
NC_035079.1	76567969	.	C	A	.	.	MAF_INRAE=5.263
NC_035079.1	76568015	.	C	T	.	.	MAF_INRAE=9.167;MAF_USDA=3.279
NC_035079.1	76568028	.	C	T	.	.	MAF_INRAE=10.526;MAF_USDA=5.882
NC_035079.1	76568111	.	A	G	.	.	MAF_INRAE=6.329;MAF_USDA=10.656
NC_035079.1	76568161	.	G	A	.	.	MAF_USDA=5.738
NC_035079.1	76568218	.	G	A	.	.	MAF_INRAE=10.526;MAF_USDA=8.197
NC_035079.1	76568337	.	C	T	.	.	MAF_INRAE=10.526;MAF_USDA=4.098
NC_035079.1	76568353	.	C	T	.	.	MAF_USDA=1.639
NC_035079.1	76568354	.	G	T	.	.	MAF_USDA=2.459
NC_035079.1	76568466	.	G	A	.	.	MAF_INRAE=8.861;MAF_USDA=6.471
NC_035079.1	76568513	.	A	C	.	.	MAF_INRAE=6.329;MAF_USDA=4.118
NC_035079.1	76568546	.	C	T	.	.	MAF_INRAE=5.263;MAF_USDA=12.5
NC_035079.1	76568547	.	G	A	.	.	MAF_USDA=4.918
NC_035079.1	76568566	.	T	G	.	.	MAF_USDA=5.294
NC_035079.1	76568570	.	C	A	.	.	MAF_USDA=12.5
NC_035079.1	76568599	.	A	G	.	.	MAF_USDA=1.639
NC_035079.1	76568617	.	C	T	.	.	MAF_USDA=14.754
NC_035079.1	76568640	.	T	A	.	.	MAF_INRAE=5.696;MAF_USDA=4.118
NC_035079.1	76568675	.	G	A	.	.	MAF_USDA=4.098
NC_035079.1	76568679	.	G	T	.	.	MAF_USDA=2.459
NC_035079.1	76568743	.	A	C	.	.	MAF_USDA=1.639
NC_035079.1	76568774	.	T	G	.	.	MAF_USDA=1.639
NC_035079.1	76568776	.	A	C	.	.	MAF_USDA=2.459
NC_035079.1	76568778	.	C	A	.	.	MAF_USDA=1.639
NC_035079.1	76568917	.	A	G	.	.	MAF_INRAE=27.848;MAF_USDA=32.941
NC_035079.1	76569080	.	C	G	.	.	MAF_INRAE=14.167
NC_035079.1	76569109	.	T	C	.	.	MAF_USDA=1.639
NC_035079.1	76569153	.	A	C	.	.	MAF_USDA=4.918
NC_035079.1	76569229	.	A	T	.	.	MAF_USDA=1.639
NC_035079.1	76569252	.	AA	AG	.	.	MAF_USDA=8.333
NC_035079.1	76569273	.	A	C	.	.	MAF_USDA=1.639
NC_035079.1	76569341	.	C	G	.	.	MAF_INRAE=10.526
NC_035079.1	76569429	.	C	G	.	.	MAF_USDA=4.706
NC_035079.1	76569430	.	T	G	.	.	MAF_USDA=4.706
NC_035079.1	76569480	.	A	T	.	.	MAF_INRAE=15.823;MAF_USDA=2.083
NC_035079.1	76569535	.	A	C	.	.	MAF_INRAE=16.456;MAF_USDA=5.882
NC_035079.1	76569580	.	A	G	.	.	MAF_USDA=4.706
NC_035079.1	76569631	.	C	T	.	.	MAF_INRAE=3.333;MAF_USDA=4.918
NC_035079.1	76569802	.	G	T	.	.	MAF_USDA=4.706
NC_035079.1	76569975	.	T	C	.	.	MAF_USDA=6.557
NC_035079.1	76569984	.	G	A	.	.	MAF_INRAE=6.962;MAF_USDA=28.824
NC_035079.1	76570059	.	G	T	.	.	MAF_INRAE=18.354;MAF_USDA=2.083
NC_035079.1	76570068	.	G	T	.	.	MAF_USDA=2.083
NC_035079.1	76570089	.	T	A	.	.	MAF_USDA=4.706
NC_035079.1	76570145	.	C	T	.	.	MAF_INRAE=17.722;MAF_USDA=11.176
NC_035079.1	76570210	.	G	T	.	.	MAF_USDA=4.706
NC_035079.1	76570272	.	G	A	.	.	MAF_USDA=14.583
NC_035079.1	76570551	.	C	T	.	.	MAF_USDA=1.667
NC_035079.1	76570552	.	G	A	.	.	MAF_USDA=1.667
NC_035079.1	76570625	.	C	T	.	.	MAF_USDA=1.639
NC_035079.1	76570655	.	C	G	.	.	MAF_USDA=8.197
NC_035079.1	76570765	.	T	G	.	.	MAF_INRAE=4.167;MAF_USDA=8.197
NC_035079.1	76570800	.	A	C	.	.	MAF_INRAE=10.526;MAF_USDA=12.5
NC_035079.1	76570808	.	A	T	.	.	MAF_INRAE=5.263
NC_035079.1	76570837	.	G	A	.	.	MAF_USDA=4.918
NC_035079.1	76570904	.	C	A	.	.	MAF_INRAE=2.532;MAF_USDA=8.197
NC_035079.1	76570948	.	C	A	.	.	MAF_INRAE=22.785;MAF_USDA=27.647
NC_035079.1	76571052	.	T	A	.	.	MAF_INRAE=32.911;MAF_USDA=8.333
NC_035079.1	76571053	.	A	T	.	.	MAF_INRAE=31.579;MAF_USDA=45.833
NC_035079.1	76571166	.	C	T	.	.	MAF_USDA=4.167
NC_035079.1	76571167	.	C	T	.	.	MAF_USDA=3.279
NC_035079.1	76571186	.	T	C	.	.	MAF_INRAE=15.0
NC_035079.1	76571260	.	C	A	.	.	MAF_USDA=3.279
NC_035079.1	76571335	.	T	A	.	.	MAF_USDA=1.639
NC_035079.1	76571343	.	A	C	.	.	MAF_USDA=7.377
NC_035079.1	76571348	.	T	C	.	.	MAF_USDA=5.294
NC_035079.1	76575663	.	G	C	.	.	MAF_USDA=14.583
NC_035079.1	76575676	.	A	T	.	.	MAF_USDA=25.0
NC_035079.1	76575704	.	C	T	.	.	MAF_USDA=25.0
NC_035079.1	76575727	.	A	G	.	.	MAF_USDA=2.5
NC_035079.1	76575773	.	T	C	.	.	MAF_USDA=5.738
NC_035079.1	76575928	.	A	G	.	.	MAF_USDA=4.706
NC_035079.1	76576019	.	A	T	.	.	MAF_USDA=22.917
NC_035079.1	76576020	.	G	T,A	.	.	MAF_INRAE=31.667;MAF_USDA=22.917
NC_035079.1	76576023	.	G	T	.	.	MAF_USDA=22.917
NC_035079.1	76576024	.	G	A	.	.	MAF_INRAE=31.667
NC_035079.1	76576095	.	T	A	.	.	MAF_INRAE=8.333
NC_035079.1	76576110	.	C	T	.	.	MAF_INRAE=39.241;MAF_USDA=37.059
NC_035079.1	76576239	.	T	C	.	.	MAF_USDA=5.738
NC_035079.1	76576288	.	A	T	.	.	MAF_INRAE=2.632;MAF_USDA=3.279
NC_035079.1	76576314	.	A	G	.	.	MAF_INRAE=5.063;MAF_USDA=5.294
NC_035079.1	76576315	.	T	C	.	.	MAF_USDA=1.639
NC_035079.1	76576319	.	A	G	.	.	MAF_INRAE=10.526;MAF_USDA=4.167
NC_035079.1	76576329	.	G	A	.	.	MAF_INRAE=10.526;MAF_USDA=3.529
NC_035079.1	76576356	.	T	A	.	.	MAF_INRAE=4.167;MAF_USDA=6.471
NC_035079.1	76576358	.	G	A	.	.	MAF_USDA=1.639
NC_035079.1	76576359	.	G	A	.	.	MAF_USDA=1.639
NC_035079.1	76576365	.	G	A	.	.	MAF_INRAE=22.785;MAF_USDA=18.824
NC_035079.1	76576376	.	T	C	.	.	MAF_INRAE=5.263;MAF_USDA=12.5
NC_035079.1	76576386	.	A	T	.	.	MAF_INRAE=4.167
NC_035079.1	76576411	.	A	T	.	.	MAF_USDA=1.639
NC_035079.1	76576459	.	C	A	.	.	MAF_INRAE=5.0;MAF_USDA=1.639
NC_035079.1	76576461	.	C	A	.	.	MAF_INRAE=5.0;MAF_USDA=1.639
NC_035079.1	76576537	.	A	T	.	.	MAF_INRAE=10.526;MAF_USDA=1.639
NC_035079.1	76576543	.	T	G	.	.	MAF_USDA=18.75
NC_035079.1	76576558	.	T	G	.	.	MAF_INRAE=27.848;MAF_USDA=30.588
NC_035079.1	76576569	.	C	T	.	.	MAF_USDA=2.459
NC_035079.1	76576572	.	C	A	.	.	MAF_INRAE=24.051;MAF_USDA=22.941
NC_035079.1	76576619	.	T	C	.	.	MAF_INRAE=5.063
NC_035079.1	76576620	.	C	A	.	.	MAF_INRAE=1.667
NC_035079.1	76576702	.	C	T	.	.	MAF_INRAE=32.911;MAF_USDA=23.529
NC_035079.1	76576722	.	G	A	.	.	MAF_INRAE=15.19;MAF_USDA=3.529
NC_035079.1	76576757	.	G	A	.	.	MAF_USDA=8.197
NC_035079.1	76577015	.	A	G	.	.	MAF_USDA=2.459
NC_035079.1	76577052	.	G	A	.	.	MAF_USDA=1.639
NC_035079.1	76577076	.	T	G	.	.	MAF_USDA=1.639
NC_035079.1	76577203	.	G	A	.	.	MAF_USDA=4.098
NC_035079.1	76577260	.	T	A	.	.	MAF_INRAE=8.333
NC_035079.1	76577314	.	G	A	.	.	MAF_USDA=7.377
NC_035079.1	76577503	.	C	G	.	.	MAF_USDA=2.459
NC_035079.1	76577506	.	T	C	.	.	MAF_USDA=13.934
NC_035079.1	76577530	.	T	A	.	.	MAF_USDA=8.197
NC_035079.1	76577541	.	T	C	.	.	MAF_USDA=7.377
NC_035079.1	76577592	.	C	T	.	.	MAF_USDA=9.016
NC_035079.1	76577608	.	G	A	.	.	MAF_USDA=13.115
NC_035079.1	76577677	.	G	A	.	.	MAF_USDA=1.639
NC_035079.1	76577838	.	A	G	.	.	MAF_USDA=1.639
NC_035079.1	76578101	.	G	A	.	.	MAF_INRAE=10.526
NC_035079.1	76578176	.	C	A	.	.	MAF_USDA=5.738
NC_035079.1	76578213	.	G	A	.	.	MAF_USDA=3.279
NC_035079.1	76578222	.	G	A	.	.	MAF_INRAE=10.0;MAF_USDA=1.639
NC_035079.1	76578269	.	A	G	.	.	MAF_INRAE=32.911;MAF_USDA=22.353
NC_035079.1	76578311	.	T	G	.	.	MAF_USDA=1.639
NC_035079.1	76578384	.	A	T	.	.	MAF_USDA=5.738
NC_035079.1	76578413	.	G	A	.	.	MAF_INRAE=10.526
NC_035079.1	76578414	.	C	T	.	.	MAF_INRAE=4.167;MAF_USDA=5.357
NC_035079.1	76578458	.	C	T	.	.	MAF_INRAE=32.278;MAF_USDA=20.833
NC_035079.1	76578734	.	T	C	.	.	MAF_USDA=18.75
NC_035079.1	76578984	.	A	T	.	.	MAF_USDA=18.75
NC_035079.1	76579106	.	C	T	.	.	MAF_INRAE=15.789;MAF_USDA=4.167
NC_035079.1	76579221	.	A	G	.	.	MAF_INRAE=10.526;MAF_USDA=3.614
NC_035079.1	76579252	.	T	C	.	.	MAF_USDA=1.695
NC_035079.1	76579300	.	T	G	.	.	MAF_INRAE=33.544;MAF_USDA=24.699
NC_035079.1	76579344	.	C	T	.	.	MAF_INRAE=8.333
NC_035079.1	76579397	.	G	T	.	.	MAF_INRAE=6.667;MAF_USDA=7.143
NC_035079.1	76579425	.	A	C	.	.	MAF_USDA=5.357
NC_035079.1	76579509	.	A	T	.	.	MAF_INRAE=47.368;MAF_USDA=20.238
NC_035079.1	76579557	.	T	C	.	.	MAF_USDA=16.667
NC_035079.1	76580726	.	T	C	.	.	MAF_USDA=18.75
NC_035079.1	76580807	.	C	T	.	.	MAF_USDA=4.098
NC_035079.1	76580860	.	C	T	.	.	MAF_USDA=1.639
NC_035079.1	76580866	.	T	C	.	.	MAF_INRAE=22.5;MAF_USDA=14.118
NC_035079.1	76580888	.	G	C	.	.	MAF_INRAE=15.789;MAF_USDA=4.167
NC_035079.1	76580923	.	C	T	.	.	MAF_USDA=7.377
NC_035079.1	76580973	.	A	G	.	.	MAF_INRAE=4.167;MAF_USDA=5.952
NC_035079.1	76581023	.	C	A	.	.	MAF_INRAE=5.263;MAF_USDA=1.667
NC_035079.1	76581169	.	G	A	.	.	MAF_INRAE=2.532;MAF_USDA=11.017
NC_035079.1	76581245	.	A	G	.	.	MAF_USDA=1.695
NC_035079.1	76581259	.	G	A	.	.	MAF_INRAE=10.0;MAF_USDA=1.695
NC_035079.1	76581314	.	A	T	.	.	MAF_INRAE=18.987;MAF_USDA=10.843
NC_035079.1	76581394	.	G	A	.	.	MAF_INRAE=9.167
NC_035079.1	76581417	.	C	A	.	.	MAF_INRAE=8.333
NC_035079.1	76581467	.	C	T	.	.	MAF_INRAE=18.987;MAF_USDA=11.31
NC_035079.1	76581534	.	G	T	.	.	MAF_INRAE=32.278;MAF_USDA=23.81
NC_035079.1	76581593	.	G	T	.	.	MAF_USDA=4.167
NC_035079.1	76581615	.	C	T	.	.	MAF_USDA=3.614
NC_035079.1	76581620	.	G	T	.	.	MAF_USDA=3.614
NC_035079.1	76581621	.	G	T	.	.	MAF_USDA=3.614
NC_035079.1	76581632	.	T	C	.	.	MAF_USDA=4.217
NC_035079.1	76581647	.	T	G	.	.	MAF_USDA=3.614
NC_035079.1	76581654	.	A	G	.	.	MAF_USDA=4.217
NC_035079.1	76581656	.	C	A	.	.	MAF_USDA=3.614
NC_035079.1	76581719	.	G	T	.	.	MAF_USDA=8.333
NC_035079.1	76581726	.	G	A	.	.	MAF_USDA=4.268
NC_035079.1	76581764	.	T	C	.	.	MAF_USDA=1.695
NC_035079.1	76581778	.	C	A	.	.	MAF_INRAE=24.684;MAF_USDA=24.405
NC_035079.1	76581871	.	T	C	.	.	MAF_USDA=4.167
NC_035079.1	76581997	.	G	T	.	.	MAF_USDA=1.639
NC_035079.1	76582008	.	A	T	.	.	MAF_USDA=6.667
NC_035079.1	76582092	.	G	A	.	.	MAF_INRAE=31.579;MAF_USDA=32.941
NC_035079.1	76582186	.	G	A	.	.	MAF_USDA=7.5
NC_035079.1	76582249	.	C	A	.	.	MAF_USDA=17.647
NC_035079.1	76582296	.	G	C	.	.	MAF_USDA=10.417
NC_035079.1	76582410	.	T	G	.	.	MAF_USDA=10.417
NC_035079.1	76582538	.	G	T	.	.	MAF_USDA=10.417
NC_035079.1	76582943	.	G	A	.	.	MAF_USDA=4.31
NC_035079.1	76583045	.	T	G	.	.	MAF_INRAE=24.167;MAF_USDA=11.765
NC_035079.1	76583057	.	C	T	.	.	MAF_USDA=1.639
NC_035079.1	76583322	.	A	T	.	.	MAF_USDA=7.377
NC_035079.1	76583344	.	A	G	.	.	MAF_INRAE=23.418;MAF_USDA=5.882
NC_035079.1	76583350	.	A	T	.	.	MAF_INRAE=31.646;MAF_USDA=19.412
NC_035079.1	76583367	.	T	A	.	.	MAF_INRAE=31.646;MAF_USDA=25.294
NC_035079.1	76583395	.	T	C	.	.	MAF_INRAE=24.684;MAF_USDA=24.118
NC_035079.1	76583449	.	T	A	.	.	MAF_INRAE=5.0;MAF_USDA=10.417
NC_035079.1	76583469	.	C	A	.	.	MAF_USDA=1.639
NC_035079.1	76583483	.	G	A	.	.	MAF_INRAE=5.263
NC_035079.1	76583514	.	T	C	.	.	MAF_INRAE=3.333;MAF_USDA=2.459
NC_035079.1	76583517	.	T	G	.	.	MAF_INRAE=23.333;MAF_USDA=17.647
NC_035079.1	76583535	.	A	C	.	.	MAF_INRAE=23.333;MAF_USDA=17.647
NC_035079.1	76583539	.	T	C	.	.	MAF_USDA=1.639
NC_035079.1	76583610	.	C	T	.	.	MAF_INRAE=21.519;MAF_USDA=34.706
NC_035079.1	76583776	.	G	C	.	.	MAF_USDA=1.639
NC_035079.1	76583793	.	G	T	.	.	MAF_INRAE=6.329;MAF_USDA=10.417
NC_035079.1	76583794	.	C	T	.	.	MAF_INRAE=5.063
NC_035079.1	76583801	.	C	T	.	.	MAF_INRAE=27.848;MAF_USDA=16.471
NC_035079.1	76583821	.	A	T	.	.	MAF_INRAE=27.848;MAF_USDA=16.471
NC_035079.1	76583846	.	C	A	.	.	MAF_USDA=3.279
NC_035079.1	76583902	.	C	A	.	.	MAF_USDA=5.738
NC_035079.1	76583961	.	G	A	.	.	MAF_USDA=1.639
NC_035079.1	76583988	.	A	G	.	.	MAF_USDA=1.639
NC_035079.1	76584069	.	C	T	.	.	MAF_INRAE=39.873;MAF_USDA=42.941
NC_035079.1	76584213	.	G	T	.	.	MAF_INRAE=3.797;MAF_USDA=8.824
NC_035079.1	76584214	.	C	A	.	.	MAF_INRAE=4.167;MAF_USDA=8.824
NC_035079.1	76584378	.	A	G	.	.	MAF_INRAE=10.759;MAF_USDA=4.167
NC_035079.1	76584387	.	G	A	.	.	MAF_USDA=3.279
NC_035079.1	76584435	.	A	C	.	.	MAF_INRAE=15.789;MAF_USDA=16.667
NC_035079.1	76584529	.	T	C	.	.	MAF_INRAE=3.333;MAF_USDA=7.647
NC_035079.1	76584550	.	C	A	.	.	MAF_USDA=1.639
NC_035079.1	76584657	.	G	T	.	.	MAF_INRAE=42.105;MAF_USDA=19.412
NC_035079.1	76584672	.	A	G	.	.	MAF_INRAE=42.105;MAF_USDA=6.25
NC_035079.1	76584689	.	C	A	.	.	MAF_USDA=2.459
NC_035079.1	76584690	.	A	C	.	.	MAF_USDA=2.459
NC_035079.1	76584694	.	C	A	.	.	MAF_INRAE=25.949;MAF_USDA=14.706
NC_035079.1	76584695	.	C	A	.	.	MAF_USDA=2.459
NC_035079.1	76584696	.	G	A	.	.	MAF_USDA=2.459
NC_035079.1	76584698	.	T	A	.	.	MAF_USDA=2.459
NC_035079.1	76584700	.	T	C	.	.	MAF_USDA=2.459
NC_035079.1	76584706	.	G	T	.	.	MAF_USDA=2.459
NC_035079.1	76584707	.	T	G	.	.	MAF_USDA=2.459
NC_035079.1	76584824	.	A	T	.	.	MAF_INRAE=5.0
NC_035079.1	76584832	.	C	T	.	.	MAF_USDA=7.377
NC_035079.1	76584849	.	C	T	.	.	MAF_USDA=2.459
NC_035079.1	76584866	.	C	A	.	.	MAF_USDA=1.639
NC_035079.1	76584883	.	T	C	.	.	MAF_USDA=3.279
NC_035079.1	76584914	.	G	T	.	.	MAF_USDA=2.459
NC_035079.1	76584969	.	T	G	.	.	MAF_INRAE=3.797;MAF_USDA=13.529
NC_035079.1	76584989	.	G	T	.	.	MAF_USDA=3.279
NC_035079.1	76585795	.	T	C	.	.	MAF_USDA=1.639
NC_035079.1	76585883	.	G	T	.	.	MAF_INRAE=23.333;MAF_USDA=6.25
NC_035079.1	76585907	.	C	T	.	.	MAF_INRAE=27.848;MAF_USDA=20.0
NC_035079.1	76585955	.	G	A	.	.	MAF_USDA=2.459
NC_035079.1	76586113	.	G	A	.	.	MAF_USDA=1.639
NC_035079.1	76586186	.	A	G	.	.	MAF_INRAE=5.0;MAF_USDA=3.279
NC_035079.1	76586265	.	C	A	.	.	MAF_INRAE=8.333
NC_035079.1	76586378	.	T	C	.	.	MAF_INRAE=4.167;MAF_USDA=2.941
NC_035079.1	76586394	.	T	G	.	.	MAF_INRAE=2.532;MAF_USDA=14.754
NC_035079.1	76586426	.	C	T	.	.	MAF_USDA=2.459
NC_035079.1	76586564	.	C	T	.	.	MAF_USDA=1.639
NC_035079.1	76586656	.	G	T	.	.	MAF_INRAE=26.582;MAF_USDA=12.353
NC_035079.1	76586685	.	G	A	.	.	MAF_INRAE=17.5;MAF_USDA=4.118
NC_035079.1	76586716	.	C	A	.	.	MAF_USDA=10.417
NC_035079.1	76586779	.	A	C	.	.	MAF_INRAE=27.848;MAF_USDA=39.412
NC_035079.1	76586834	.	T	A	.	.	MAF_INRAE=3.333;MAF_USDA=2.353
NC_035079.1	76586894	.	T	A	.	.	MAF_USDA=2.542
NC_035079.1	76586895	.	T	A	.	.	MAF_INRAE=40.833;MAF_USDA=17.47
NC_035079.1	76586896	.	A	C	.	.	MAF_INRAE=7.5;MAF_USDA=3.614
NC_035079.1	76586906	.	C	A	.	.	MAF_USDA=1.639
NC_035079.1	76586910	.	A	T	.	.	MAF_USDA=1.639
NC_035079.1	76586936	.	G	A	.	.	MAF_INRAE=5.263;MAF_USDA=1.639
NC_035079.1	76586954	.	A	T	.	.	MAF_USDA=2.459
NC_035079.1	76587015	.	G	T	.	.	MAF_INRAE=15.0;MAF_USDA=17.647
NC_035079.1	76587043	.	T	A	.	.	MAF_USDA=2.459
NC_035079.1	76587054	.	C	A	.	.	MAF_USDA=2.459
NC_035079.1	76587055	.	C	A	.	.	MAF_USDA=1.639
NC_035079.1	76587194	.	G	T	.	.	MAF_USDA=2.459
NC_035079.1	76587232	.	C	T	.	.	MAF_USDA=4.098
NC_035079.1	76587239	.	A	T	.	.	MAF_INRAE=9.167
NC_035079.1	76587249	.	T	A	.	.	MAF_USDA=4.918
NC_035079.1	76587250	.	G	A	.	.	MAF_USDA=4.918
NC_035079.1	76587264	.	A	C	.	.	MAF_INRAE=38.608;MAF_USDA=38.235
NC_035079.1	76587280	.	C	T	.	.	MAF_INRAE=31.013;MAF_USDA=21.765
NC_035079.1	76587307	.	G	T	.	.	MAF_USDA=1.639
NC_035079.1	76587387	.	G	A	.	.	MAF_INRAE=3.333;MAF_USDA=8.929
NC_035079.1	76587436	.	G	A	.	.	MAF_USDA=5.882
NC_035079.1	76587469	.	T	C	.	.	MAF_USDA=5.882
NC_035079.1	76587493	.	A	T	.	.	MAF_INRAE=10.526;MAF_USDA=2.941
NC_035079.1	76587519	.	T	C	.	.	MAF_INRAE=2.532;MAF_USDA=9.836
NC_035079.1	76587536	.	G	C	.	.	MAF_USDA=5.882
NC_035079.1	76587571	.	T	G	.	.	MAF_USDA=5.882
NC_035079.1	76587609	.	A	C	.	.	MAF_USDA=6.471
NC_035079.1	76587682	.	G	A	.	.	MAF_USDA=5.882
NC_035079.1	76587755	.	G	T	.	.	MAF_INRAE=2.532;MAF_USDA=9.016
NC_035079.1	76587756	.	A	G	.	.	MAF_USDA=7.647
NC_035079.1	76587884	.	T	C	.	.	MAF_INRAE=10.526
NC_035079.1	76587887	.	C	T	.	.	MAF_USDA=7.377
NC_035079.1	76587893	.	T	G	.	.	MAF_USDA=5.294
NC_035079.1	76587987	.	T	C	.	.	MAF_INRAE=10.127;MAF_USDA=20.0
NC_035079.1	76588017	.	G	A	.	.	MAF_INRAE=10.0
NC_035079.1	76588036	.	A	G	.	.	MAF_INRAE=32.278;MAF_USDA=27.059
NC_035079.1	76588048	.	C	T	.	.	MAF_INRAE=7.595;MAF_USDA=11.765
NC_035079.1	76588070	.	C	A	.	.	MAF_INRAE=17.5;MAF_USDA=6.471
NC_035079.1	76588134	.	A	G	.	.	MAF_INRAE=35.0;MAF_USDA=31.25
NC_035079.1	76588169	.	T	G	.	.	MAF_INRAE=3.333;MAF_USDA=5.294
NC_035079.1	76588176	.	T	A	.	.	MAF_USDA=5.882
NC_035079.1	76588180	.	C	T	.	.	MAF_INRAE=36.076;MAF_USDA=37.059
NC_035079.1	76588186	.	T	G	.	.	MAF_INRAE=5.0;MAF_USDA=13.529
NC_035079.1	76588198	.	A	T	.	.	MAF_INRAE=21.519;MAF_USDA=27.059
NC_035079.1	76588238	.	A	G	.	.	MAF_INRAE=5.263;MAF_USDA=3.279
NC_035079.1	76588242	.	T	G	.	.	MAF_INRAE=34.81;MAF_USDA=25.294
NC_035079.1	76588489	.	GT	GC	.	.	MAF_USDA=14.583
NC_035079.1	76588490	.	T	C	.	.	MAF_INRAE=6.667
NC_035079.1	76588516	.	A	C	.	.	MAF_INRAE=30.38;MAF_USDA=19.412
NC_035079.1	76588518	.	A	T	.	.	MAF_INRAE=22.785;MAF_USDA=28.235
NC_035079.1	76588535	.	T	A	.	.	MAF_INRAE=34.177;MAF_USDA=44.706
NC_035079.1	76588560	.	C	T	.	.	MAF_INRAE=41.139;MAF_USDA=48.824
NC_035079.1	76588603	.	C	A	.	.	MAF_USDA=50.0
NC_035079.1	76588655	.	C	A	.	.	MAF_INRAE=17.722;MAF_USDA=22.353
NC_035079.1	76588668	.	G	T	.	.	MAF_USDA=16.471
NC_035079.1	76588688	.	A	G	.	.	MAF_USDA=1.639
NC_035079.1	76588707	.	C	T	.	.	MAF_USDA=12.941
NC_035079.1	76588743	.	G	A	.	.	MAF_INRAE=5.063;MAF_USDA=6.557
NC_035079.1	76588862	.	G	A	.	.	MAF_INRAE=13.333;MAF_USDA=1.765
NC_035079.1	76589051	.	A	G	.	.	MAF_INRAE=10.127;MAF_USDA=4.118
NC_035079.1	76589100	.	T	C	.	.	MAF_USDA=4.918
NC_035079.1	76589182	.	T	C	.	.	MAF_USDA=2.459
NC_035079.1	76589194	.	T	C	.	.	MAF_USDA=8.235
NC_035079.1	76589213	.	C	T	.	.	MAF_USDA=4.098
NC_035079.1	76589235	.	C	T	.	.	MAF_USDA=1.765
NC_035079.1	76589236	.	G	A	.	.	MAF_USDA=7.377
NC_035079.1	76589246	.	C	T	.	.	MAF_USDA=10.417
NC_035079.1	76589259	.	T	A	.	.	MAF_USDA=7.377
NC_035079.1	76589311	.	C	T	.	.	MAF_USDA=20.833
NC_035079.1	76589507	.	T	G	.	.	MAF_USDA=3.279
NC_035079.1	76589516	.	T	A	.	.	MAF_USDA=12.295
NC_035079.1	76589547	.	T	C	.	.	MAF_INRAE=10.759;MAF_USDA=6.557
NC_035079.1	76589549	.	T	C	.	.	MAF_USDA=21.765
NC_035079.1	76589550	.	C	A	.	.	MAF_USDA=6.557
NC_035079.1	76589557	.	A	G	.	.	MAF_USDA=5.738
NC_035079.1	76589558	.	T	A	.	.	MAF_USDA=9.836
NC_035079.1	76589567	.	C	T	.	.	MAF_USDA=6.471
NC_035079.1	76589571	.	G	T	.	.	MAF_INRAE=21.667;MAF_USDA=21.765
NC_035079.1	76589595	.	C	T	.	.	MAF_USDA=6.471
NC_035079.1	76589702	.	A	G	.	.	MAF_INRAE=10.526
NC_035079.1	76589719	.	C	T	.	.	MAF_USDA=4.918
NC_035079.1	76589754	.	T	C	.	.	MAF_USDA=4.918
NC_035079.1	76589823	.	T	G	.	.	MAF_USDA=6.471
NC_035079.1	76589951	.	T	A	.	.	MAF_INRAE=17.722;MAF_USDA=29.412
NC_035079.1	76590163	.	C	T	.	.	MAF_USDA=6.557
NC_035079.1	76590198	.	G	T	.	.	MAF_INRAE=22.152;MAF_USDA=4.706
NC_035079.1	76590211	.	T	C	.	.	MAF_INRAE=6.667;MAF_USDA=8.333
NC_035079.1	76590264	.	C	T	.	.	MAF_INRAE=10.127;MAF_USDA=7.059
NC_035079.1	76590277	.	G	A	.	.	MAF_INRAE=43.671;MAF_USDA=25.595
NC_035079.1	76590320	.	A	T	.	.	MAF_USDA=4.167
NC_035079.1	76590324	.	C	T	.	.	MAF_USDA=25.294
NC_035079.1	76590327	.	G	A	.	.	MAF_USDA=11.475
NC_035079.1	76590339	.	C	G	.	.	MAF_USDA=1.639
NC_035079.1	76590399	.	C	A	.	.	MAF_USDA=3.279
NC_035079.1	76590465	.	A	C	.	.	MAF_USDA=1.639
NC_035079.1	76590483	.	G	T	.	.	MAF_INRAE=12.658;MAF_USDA=23.529
NC_035079.1	76590510	.	T	A	.	.	MAF_INRAE=43.671;MAF_USDA=40.0
NC_035079.1	76590579	.	C	T	.	.	MAF_INRAE=11.392;MAF_USDA=7.377
NC_035079.1	76590620	.	C	A	.	.	MAF_USDA=1.639
NC_035079.1	76590621	.	C	A	.	.	MAF_INRAE=15.0;MAF_USDA=1.765
NC_035079.1	76590637	.	G	A	.	.	MAF_USDA=3.279
NC_035079.1	76590668	.	G	A	.	.	MAF_USDA=2.459
NC_035079.1	76590674	.	C	G	.	.	MAF_INRAE=27.848;MAF_USDA=24.118
NC_035079.1	76590683	.	G	T	.	.	MAF_INRAE=27.848;MAF_USDA=22.353
NC_035079.1	76590769	.	A	T	.	.	MAF_USDA=1.639
NC_035079.1	76590784	.	C	T	.	.	MAF_USDA=4.098
NC_035079.1	76590830	.	C	T	.	.	MAF_USDA=1.639
NC_035079.1	76590868	.	T	A	.	.	MAF_INRAE=41.139;MAF_USDA=34.706
NC_035079.1	76590879	.	C	T	.	.	MAF_USDA=1.639
NC_035079.1	76590970	.	A	C	.	.	MAF_INRAE=46.203;MAF_USDA=34.706
NC_035079.1	76590976	.	G	A	.	.	MAF_INRAE=46.203;MAF_USDA=34.706
NC_035079.1	76591045	.	C	T	.	.	MAF_USDA=5.294
NC_035079.1	76591064	.	C	T	.	.	MAF_INRAE=6.329;MAF_USDA=4.118
NC_035079.1	76591181	.	G	T	.	.	MAF_USDA=1.639
NC_035079.1	76591187	.	C	G	.	.	MAF_INRAE=10.0;MAF_USDA=1.639
NC_035079.1	76591200	.	A	C	.	.	MAF_INRAE=45.57;MAF_USDA=34.706
NC_035079.1	76591344	.	C	T	.	.	MAF_INRAE=46.203;MAF_USDA=35.294
NC_035079.1	76591369	.	T	C	.	.	MAF_INRAE=46.203;MAF_USDA=34.706
NC_035079.1	76591372	.	C	T	.	.	MAF_USDA=2.459
NC_035079.1	76591373	.	G	A	.	.	MAF_USDA=2.459
NC_035079.1	76591439	.	A	T	.	.	MAF_INRAE=44.304;MAF_USDA=35.294
NC_035079.1	76591491	.	C	T	.	.	MAF_INRAE=45.57;MAF_USDA=35.714
NC_035079.1	76591519	.	A	G	.	.	MAF_INRAE=6.329;MAF_USDA=4.167
NC_035079.1	76591520	.	T	C	.	.	MAF_INRAE=46.203;MAF_USDA=35.714
NC_035079.1	76591526	.	G	T	.	.	MAF_INRAE=5.063
NC_035079.1	76591605	.	C	A	.	.	MAF_INRAE=10.833;MAF_USDA=4.217
NC_035079.1	76591713	.	T	C	.	.	MAF_INRAE=44.937;MAF_USDA=39.759
NC_035079.1	76591720	.	G	T	.	.	MAF_INRAE=32.911;MAF_USDA=25.301
NC_035079.1	76591781	.	G	A	.	.	MAF_INRAE=31.579;MAF_USDA=17.059
NC_035079.1	76591871	.	G	A	.	.	MAF_INRAE=48.101;MAF_USDA=37.059
NC_035079.1	76591896	.	A	C	.	.	MAF_INRAE=46.203;MAF_USDA=38.235
NC_035079.1	76591963	.	T	G	.	.	MAF_INRAE=5.0
NC_035079.1	76591991	.	C	T	.	.	MAF_INRAE=46.203;MAF_USDA=38.824
NC_035079.1	76592180	.	A	G	.	.	MAF_USDA=4.167
NC_035079.1	76592193	.	G	C	.	.	MAF_INRAE=26.667
NC_035079.1	76592230	.	G	T	.	.	MAF_INRAE=44.937;MAF_USDA=42.353
NC_035079.1	76592260	.	G	A	.	.	MAF_INRAE=33.544;MAF_USDA=25.882
NC_035079.1	76592277	.	T	C	.	.	MAF_USDA=2.459
NC_035079.1	76592306	.	A	C	.	.	MAF_INRAE=10.127;MAF_USDA=25.294
NC_035079.1	76592324	.	G	T	.	.	MAF_INRAE=46.835;MAF_USDA=41.176
NC_035079.1	76592383	.	G	A	.	.	MAF_USDA=2.459
NC_035079.1	76592395	.	C	A	.	.	MAF_INRAE=15.19;MAF_USDA=20.588
NC_035079.1	76592403	.	T	C	.	.	MAF_INRAE=10.526;MAF_USDA=2.459
NC_035079.1	76592523	.	A	C	.	.	MAF_INRAE=34.167;MAF_USDA=28.824
NC_035079.1	76592556	.	T	G	.	.	MAF_INRAE=48.333;MAF_USDA=26.19
NC_035079.1	76592558	.	T	G	.	.	MAF_INRAE=30.833;MAF_USDA=35.119
NC_035079.1	76592600	.	T	C	.	.	MAF_USDA=41.667
NC_035079.1	76592694	.	A	T	.	.	MAF_USDA=1.639
NC_035079.1	76592747	.	T	G	.	.	MAF_INRAE=29.114;MAF_USDA=18.235
NC_035079.1	76592798	.	A	G	.	.	MAF_INRAE=29.114;MAF_USDA=17.647
NC_035079.1	76592828	.	C	A	.	.	MAF_INRAE=29.114;MAF_USDA=16.471
NC_035079.1	76592840	.	C	T	.	.	MAF_INRAE=29.114;MAF_USDA=17.647
NC_035079.1	76592929	.	T	G	.	.	MAF_INRAE=16.667;MAF_USDA=15.882
NC_035079.1	76592938	.	A	G	.	.	MAF_INRAE=49.367;MAF_USDA=39.412
NC_035079.1	76592959	.	T	G	.	.	MAF_INRAE=10.526;MAF_USDA=5.294
NC_035079.1	76592986	.	A	C	.	.	MAF_USDA=2.459
NC_035079.1	76593001	.	G	T	.	.	MAF_INRAE=5.063;MAF_USDA=21.176
NC_035079.1	76593009	.	G	C	.	.	MAF_INRAE=14.557;MAF_USDA=6.471
NC_035079.1	76593035	.	C	T	.	.	MAF_USDA=3.333
NC_035079.1	76593038	.	T	A	.	.	MAF_INRAE=47.468;MAF_USDA=47.619
NC_035079.1	76593060	.	A	C	.	.	MAF_INRAE=37.975;MAF_USDA=38.69
NC_035079.1	76593142	.	C	G	.	.	MAF_USDA=4.918
NC_035079.1	76593153	.	A	C	.	.	MAF_USDA=22.892
NC_035079.1	76593216	.	A	G	.	.	MAF_INRAE=49.367;MAF_USDA=46.471
NC_035079.1	76593225	.	T	G	.	.	MAF_INRAE=2.532;MAF_USDA=4.918
NC_035079.1	76593228	.	A	G	.	.	MAF_INRAE=47.468;MAF_USDA=46.471
NC_035079.1	76593354	.	C	A	.	.	MAF_INRAE=8.861;MAF_USDA=10.588
NC_035079.1	76593419	.	C	T	.	.	MAF_INRAE=15.789;MAF_USDA=2.353
NC_035079.1	76593491	.	A	C	.	.	MAF_INRAE=29.114;MAF_USDA=42.857
NC_035079.1	76593508	.	T	C	.	.	MAF_USDA=3.279
NC_035079.1	76593610	.	G	T	.	.	MAF_USDA=1.765
NC_035079.1	76593630	.	G	A	.	.	MAF_INRAE=5.263;MAF_USDA=11.176
NC_035079.1	76594994	.	A	C	.	.	MAF_USDA=1.639
NC_035079.1	76595045	.	G	A	.	.	MAF_INRAE=5.0;MAF_USDA=10.417
NC_035079.1	76595099	.	C	A	.	.	MAF_INRAE=5.263;MAF_USDA=12.5
NC_035079.1	76595100	.	A	G	.	.	MAF_USDA=18.75
NC_035079.1	76595111	.	C	T	.	.	MAF_USDA=9.016
NC_035079.1	76595113	.	G	T	.	.	MAF_USDA=9.016
NC_035079.1	76595173	.	G	A	.	.	MAF_USDA=4.167
NC_035079.1	76595189	.	A	G	.	.	MAF_USDA=9.167
NC_035079.1	76595223	.	C	T	.	.	MAF_USDA=1.667
NC_035079.1	76595243	.	G	A	.	.	MAF_USDA=9.016
NC_035079.1	76595390	.	G	A	.	.	MAF_USDA=9.836
NC_035079.1	76595397	.	A	T	.	.	MAF_INRAE=13.158;MAF_USDA=1.765
NC_035079.1	76595398	.	T	A	.	.	MAF_USDA=1.765
NC_035079.1	76595416	.	T	C	.	.	MAF_INRAE=6.667;MAF_USDA=25.0
NC_035079.1	76595430	.	A	G	.	.	MAF_USDA=9.167
NC_035079.1	76595487	.	A	T	.	.	MAF_USDA=9.016
NC_035079.1	76595500	.	G	A	.	.	MAF_USDA=8.197
NC_035079.1	76595515	.	G	A	.	.	MAF_INRAE=15.833;MAF_USDA=2.083
NC_035079.1	76595575	.	A	G	.	.	MAF_USDA=1.639
NC_035079.1	76595656	.	T	C	.	.	MAF_INRAE=15.789;MAF_USDA=1.765
NC_035079.1	76595673	.	T	C	.	.	MAF_INRAE=36.842;MAF_USDA=11.765
NC_035079.1	76595694	.	G	A	.	.	MAF_INRAE=36.842;MAF_USDA=12.353
NC_035079.1	76595726	.	G	A	.	.	MAF_INRAE=36.842;MAF_USDA=18.824
NC_035079.1	76595729	.	A	G	.	.	MAF_USDA=3.279
NC_035079.1	76595731	.	C	G	.	.	MAF_INRAE=36.842
NC_035079.1	76595732	.	T	A	.	.	MAF_USDA=6.557
NC_035079.1	76595735	.	A	C	.	.	MAF_USDA=7.377
NC_035079.1	76595766	.	C	T	.	.	MAF_USDA=4.098
NC_035079.1	76595767	.	G	A	.	.	MAF_USDA=6.557
NC_035079.1	76595798	.	T	C	.	.	MAF_INRAE=36.842;MAF_USDA=16.667
NC_035079.1	76595800	.	C	T	.	.	MAF_USDA=2.976
NC_035079.1	76595803	.	T	C	.	.	MAF_USDA=17.647
NC_035079.1	76595831	.	C	T	.	.	MAF_USDA=7.377
NC_035079.1	76595851	.	C	T	.	.	MAF_INRAE=36.842;MAF_USDA=16.667
NC_035079.1	76595869	.	T	C	.	.	MAF_INRAE=36.842;MAF_USDA=18.824
NC_035079.1	76595878	.	C	T	.	.	MAF_INRAE=22.785;MAF_USDA=35.294
NC_035079.1	76595883	.	C	T	.	.	MAF_INRAE=36.842;MAF_USDA=7.059
NC_035079.1	76595899	.	A	G	.	.	MAF_INRAE=36.842;MAF_USDA=14.706
NC_035079.1	76595909	.	T	A	.	.	MAF_INRAE=36.842;MAF_USDA=7.229
NC_035079.1	76595916	.	T	C	.	.	MAF_INRAE=36.842;MAF_USDA=7.143
NC_035079.1	76595919	.	G	A	.	.	MAF_USDA=6.548
NC_035079.1	76595925	.	G	T	.	.	MAF_INRAE=36.842;MAF_USDA=7.143
NC_035079.1	76595930	.	A	C	.	.	MAF_INRAE=36.842;MAF_USDA=7.647
NC_035079.1	76595937	.	C	T	.	.	MAF_USDA=4.918
NC_035079.1	76595941	.	G	T	.	.	MAF_USDA=19.412
NC_035079.1	76595960	.	T	G	.	.	MAF_USDA=10.0
NC_035079.1	76595981	.	C	T	.	.	MAF_INRAE=36.842;MAF_USDA=16.667
NC_035079.1	76595984	.	T	G	.	.	MAF_USDA=2.941
NC_035079.1	76595990	.	C	A	.	.	MAF_INRAE=3.165;MAF_USDA=6.557
NC_035079.1	76596023	.	G	A	.	.	MAF_INRAE=36.842;MAF_USDA=14.118
NC_035079.1	76596031	.	G	A	.	.	MAF_USDA=1.639
NC_035079.1	76596083	.	T	G	.	.	MAF_INRAE=21.519;MAF_USDA=13.529
NC_035079.1	76596113	.	GTT	GTA	.	.	MAF_USDA=47.917
NC_035079.1	76596115	.	T	A	.	.	MAF_INRAE=42.405
NC_035079.1	76596175	.	G	T	.	.	MAF_INRAE=28.481;MAF_USDA=45.238
NC_035079.1	76596281	.	T	A	.	.	MAF_USDA=9.836
NC_035079.1	76596371	.	C	T	.	.	MAF_INRAE=21.519
NC_035079.1	76596381	.	C	T	.	.	MAF_INRAE=26.582;MAF_USDA=39.412
NC_035079.1	76596391	.	A	C	.	.	MAF_USDA=2.459
NC_035079.1	76596398	.	C	A	.	.	MAF_INRAE=16.456;MAF_USDA=6.471
NC_035079.1	76596469	.	C	T	.	.	MAF_INRAE=27.5;MAF_USDA=5.738
NC_035079.1	76596474	.	G	T	.	.	MAF_INRAE=21.519;MAF_USDA=20.492
NC_035079.1	76596488	.	G	A	.	.	MAF_INRAE=15.823;MAF_USDA=6.471
NC_035079.1	76596501	.	A	G	.	.	MAF_USDA=7.377
NC_035079.1	76596520	.	C	T	.	.	MAF_USDA=7.377
NC_035079.1	76596575	.	G	C,*	.	.	MAF_INRAE=36.842
NC_035079.1	76596670	.	C	T	.	.	MAF_USDA=7.377
NC_035079.1	76596699	.	T	C	.	.	MAF_USDA=20.0
NC_035079.1	76596726	.	C	G	.	.	MAF_INRAE=36.842;MAF_USDA=40.0
NC_035079.1	76596743	.	G	C	.	.	MAF_INRAE=36.842;MAF_USDA=13.529
NC_035079.1	76596781	.	G	T	.	.	MAF_USDA=1.639
NC_035079.1	76596790	.	G	A	.	.	MAF_USDA=7.059
NC_035079.1	76596820	.	A	G	.	.	MAF_USDA=7.377
NC_035079.1	76596949	.	T	A	.	.	MAF_USDA=12.941
NC_035079.1	76597011	.	T	C	.	.	MAF_USDA=5.882
NC_035079.1	76597013	.	T	C	.	.	MAF_USDA=25.294
NC_035079.1	76597030	.	T	C	.	.	MAF_INRAE=36.842;MAF_USDA=27.059
NC_035079.1	76597094	.	A	G	.	.	MAF_USDA=3.279
NC_035079.1	76597200	.	C	T	.	.	MAF_USDA=1.786
NC_035079.1	76597320	.	G	A	.	.	MAF_USDA=5.882
NC_035079.1	76597336	.	T	C	.	.	MAF_USDA=1.639
NC_035079.1	76597340	.	C	T	.	.	MAF_USDA=4.167
NC_035079.1	76597367	.	T	C	.	.	MAF_USDA=8.333
NC_035079.1	76597392	.	C	A	.	.	MAF_USDA=33.333
NC_035079.1	76597393	.	T	A	.	.	MAF_USDA=25.0
NC_035079.1	76600568	.	G	T	.	.	MAF_USDA=17.073
NC_035079.1	76600703	.	C	T	.	.	MAF_USDA=8.333
NC_035079.1	76600764	.	G	C	.	.	MAF_USDA=3.571
NC_035079.1	76600765	.	C	T	.	.	MAF_USDA=3.279
NC_035079.1	76600814	.	T	C	.	.	MAF_USDA=5.882
NC_035079.1	76600821	.	T	C	.	.	MAF_USDA=5.882
NC_035079.1	76600868	.	G	A	.	.	MAF_INRAE=10.0
NC_035079.1	76600880	.	T	A	.	.	MAF_INRAE=3.333;MAF_USDA=4.118
NC_035079.1	76600882	.	G	T	.	.	MAF_INRAE=3.333;MAF_USDA=4.118
NC_035079.1	76600923	.	A	T	.	.	MAF_USDA=1.639
NC_035079.1	76600942	.	C	T	.	.	MAF_USDA=4.098
NC_035079.1	76600972	.	C	A	.	.	MAF_USDA=1.639
NC_035079.1	76600973	.	G	A	.	.	MAF_USDA=1.765
NC_035079.1	76600985	.	C	T	.	.	MAF_INRAE=6.667;MAF_USDA=2.941
NC_035079.1	76601009	.	T	C	.	.	MAF_INRAE=5.263;MAF_USDA=4.118
NC_035079.1	76601159	.	G	T	.	.	MAF_INRAE=6.667;MAF_USDA=6.471
NC_035079.1	76601250	.	C	T	.	.	MAF_INRAE=6.667;MAF_USDA=2.941
NC_035079.1	76601271	.	C	G	.	.	MAF_USDA=8.333
NC_035079.1	76601430	.	C	A	.	.	MAF_INRAE=6.667
NC_035079.1	76601732	.	G	A	.	.	MAF_INRAE=7.5
NC_035079.1	76601874	.	C	T	.	.	MAF_INRAE=10.0
NC_035079.1	76601944	.	T	A	.	.	MAF_INRAE=10.0
NC_035079.1	76602128	.	T	G	.	.	MAF_INRAE=25.0;MAF_USDA=11.765
NC_035079.1	76602396	.	T	C	.	.	MAF_USDA=3.279
NC_035079.1	76602413	.	A	G	.	.	MAF_USDA=3.333
NC_035079.1	76602429	.	C	A	.	.	MAF_USDA=1.639
NC_035079.1	76602465	.	C	T	.	.	MAF_INRAE=30.38;MAF_USDA=42.941
NC_035079.1	76602505	.	A	G	.	.	MAF_INRAE=16.456;MAF_USDA=22.941
NC_035079.1	76602558	.	A	G	.	.	MAF_USDA=2.459
NC_035079.1	76602676	.	A	T	.	.	MAF_USDA=1.639
NC_035079.1	76602691	.	C	T	.	.	MAF_USDA=6.557
NC_035079.1	76602757	.	T	G	.	.	MAF_USDA=1.667
NC_035079.1	76602791	.	T	A	.	.	MAF_USDA=1.639
NC_035079.1	76602824	.	C	T	.	.	MAF_USDA=1.667
NC_035079.1	76602873	.	C	T	.	.	MAF_USDA=8.197
NC_035079.1	76602887	.	G	T	.	.	MAF_USDA=1.639
NC_035079.1	76602909	.	A	T	.	.	MAF_USDA=4.167
NC_035079.1	76602930	.	C	T	.	.	MAF_USDA=4.167
NC_035079.1	76602959	.	A	G	.	.	MAF_INRAE=17.089;MAF_USDA=18.824
NC_035079.1	76602997	.	C	A	.	.	MAF_INRAE=15.823;MAF_USDA=4.118
NC_035079.1	76603085	.	T	A	.	.	MAF_USDA=2.083
NC_035079.1	76603126	.	A	T	.	.	MAF_INRAE=30.38;MAF_USDA=37.5
NC_035079.1	76603143	.	C	A	.	.	MAF_INRAE=16.456;MAF_USDA=19.048
NC_035079.1	76603147	.	G	T	.	.	MAF_USDA=2.5
NC_035079.1	76603150	.	A	G	.	.	MAF_INRAE=10.526;MAF_USDA=2.976
NC_035079.1	76603151	.	T	G	.	.	MAF_INRAE=20.0;MAF_USDA=36.905
NC_035079.1	76603188	.	T	C	.	.	MAF_INRAE=5.0
NC_035079.1	76603208	.	G	T	.	.	MAF_INRAE=13.924;MAF_USDA=16.071
NC_035079.1	76603264	.	T	C	.	.	MAF_INRAE=13.924;MAF_USDA=16.071
NC_035079.1	76603325	.	A	G	.	.	MAF_INRAE=31.013;MAF_USDA=35.714
NC_035079.1	76603372	.	G	A	.	.	MAF_USDA=4.167
NC_035079.1	76603399	.	C	A	.	.	MAF_USDA=4.167
NC_035079.1	76603405	.	G	A	.	.	MAF_USDA=1.667
NC_035079.1	76603439	.	C	G	.	.	MAF_INRAE=30.38;MAF_USDA=36.31
NC_035079.1	76603559	.	G	A	.	.	MAF_INRAE=5.0
NC_035079.1	76603561	.	T	A	.	.	MAF_INRAE=2.5
NC_035079.1	76603571	.	G	T	.	.	MAF_INRAE=4.167
NC_035079.1	76603587	.	G	T	.	.	MAF_INRAE=32.278;MAF_USDA=35.417
NC_035079.1	76603669	.	C	T	.	.	MAF_INRAE=11.392;MAF_USDA=13.69
NC_035079.1	76603783	.	A	G	.	.	MAF_INRAE=9.167
NC_035079.1	76603843	.	A	G	.	.	MAF_USDA=3.279
NC_035079.1	76603877	.	C	T	.	.	MAF_USDA=3.529
NC_035079.1	76603903	.	C	G	.	.	MAF_INRAE=15.19;MAF_USDA=8.333
NC_035079.1	76603908	.	C	T	.	.	MAF_USDA=5.294
NC_035079.1	76603909	.	G	A	.	.	MAF_USDA=1.639
NC_035079.1	76604019	.	G	A	.	.	MAF_INRAE=2.5;MAF_USDA=18.033
NC_035079.1	76604048	.	G	T	.	.	MAF_USDA=3.279
NC_035079.1	76604071	.	G	C	.	.	MAF_INRAE=5.833;MAF_USDA=14.706
NC_035079.1	76604301	.	G	A	.	.	MAF_USDA=4.098
NC_035079.1	76604363	.	G	A	.	.	MAF_INRAE=26.316;MAF_USDA=15.882
NC_035079.1	76604405	.	G	A	.	.	MAF_INRAE=31.646;MAF_USDA=35.417
NC_035079.1	76604472	.	C	T	.	.	MAF_USDA=1.667
NC_035079.1	76604479	.	T	A	.	.	MAF_USDA=1.667
NC_035079.1	76604516	.	C	A	.	.	MAF_USDA=12.5
NC_035079.1	76604521	.	C	A	.	.	MAF_USDA=2.459
NC_035079.1	76604537	.	G	A	.	.	MAF_INRAE=30.38;MAF_USDA=36.471
NC_035079.1	76604538	.	T	C	.	.	MAF_USDA=1.639
NC_035079.1	76604568	.	T	C	.	.	MAF_USDA=1.639
NC_035079.1	76604572	.	T	C	.	.	MAF_USDA=1.639
NC_035079.1	76604584	.	T	C	.	.	MAF_USDA=1.639
NC_035079.1	76604676	.	G	A	.	.	MAF_USDA=1.639
NC_035079.1	76604723	.	G	A	.	.	MAF_USDA=1.639
NC_035079.1	76604740	.	C	A	.	.	MAF_USDA=1.639
NC_035079.1	76604768	.	C	A	.	.	MAF_USDA=2.459
NC_035079.1	76604783	.	C	T	.	.	MAF_USDA=1.639
NC_035079.1	76604819	.	G	A	.	.	MAF_USDA=1.639
NC_035079.1	76604821	.	A	G	.	.	MAF_USDA=1.639
NC_035079.1	76604873	.	T	G	.	.	MAF_USDA=4.706
NC_035079.1	76604905	.	C	T	.	.	MAF_INRAE=13.924;MAF_USDA=17.059
NC_035079.1	76604913	.	G	T	.	.	MAF_INRAE=33.544;MAF_USDA=34.118
NC_035079.1	76604997	.	G	T	.	.	MAF_USDA=3.279
NC_035079.1	76605112	.	G	A	.	.	MAF_INRAE=31.013;MAF_USDA=42.941
NC_035079.1	76605122	.	C	T	.	.	MAF_USDA=1.639
NC_035079.1	76605152	.	T	C	.	.	MAF_USDA=3.279
NC_035079.1	76605235	.	T	C	.	.	MAF_INRAE=34.81;MAF_USDA=15.294
NC_035079.1	76605400	.	C	A	.	.	MAF_USDA=38.525
NC_035079.1	76605448	.	C	A	.	.	MAF_INRAE=4.167;MAF_USDA=8.824
NC_035079.1	76605462	.	G	A	.	.	MAF_USDA=4.167
NC_035079.1	76605490	.	A	T	.	.	MAF_INRAE=5.833;MAF_USDA=2.941
NC_035079.1	76605497	.	T	C	.	.	MAF_USDA=1.639
NC_035079.1	76605507	.	G	T	.	.	MAF_USDA=8.333
NC_035079.1	76605519	.	T	A	.	.	MAF_USDA=1.639
NC_035079.1	76605607	.	G	T	.	.	MAF_USDA=12.5
NC_035079.1	76605620	.	C	G	.	.	MAF_INRAE=3.333
NC_035079.1	76605635	.	A	G	.	.	MAF_USDA=2.459
NC_035079.1	76605689	.	G	A	.	.	MAF_INRAE=26.316;MAF_USDA=16.102
NC_035079.1	76606616	.	G	A	.	.	MAF_USDA=1.639
NC_035079.1	76606744	.	C	T	.	.	MAF_INRAE=10.526;MAF_USDA=4.706
NC_035079.1	76606748	.	T	A	.	.	MAF_USDA=2.459
NC_035079.1	76606766	.	A	T	.	.	MAF_USDA=2.459
NC_035079.1	76606799	.	A	G	.	.	MAF_USDA=2.459
NC_035079.1	76606900	.	C	T	.	.	MAF_USDA=1.667
NC_035079.1	76606922	.	A	C	.	.	MAF_INRAE=14.167;MAF_USDA=16.667
NC_035079.1	76606956	.	A	C	.	.	MAF_USDA=7.229
NC_035079.1	76606977	.	C	A	.	.	MAF_USDA=1.695
NC_035079.1	76607019	.	C	T	.	.	MAF_USDA=10.714
NC_035079.1	76607083	.	C	T	.	.	MAF_INRAE=5.0;MAF_USDA=2.083
NC_035079.1	76607118	.	C	G	.	.	MAF_USDA=41.667
NC_035079.1	76607159	.	G	A	.	.	MAF_USDA=12.5
NC_035079.1	76607209	.	C	G	.	.	MAF_USDA=2.083
NC_035079.1	76607230	.	C	A	.	.	MAF_USDA=2.083
NC_035079.1	76607261	.	A	G	.	.	MAF_INRAE=1.899
NC_035079.1	76607263	.	G	C	.	.	MAF_INRAE=1.667
NC_035079.1	76607266	.	G	C	.	.	MAF_INRAE=1.667
NC_035079.1	76607273	.	G	A	.	.	MAF_INRAE=25.0;MAF_USDA=47.917
NC_035079.1	76607309	.	C	A	.	.	MAF_INRAE=2.532
NC_035079.1	76607405	.	C	T	.	.	MAF_INRAE=12.658
NC_035079.1	76607448	.	C	T	.	.	MAF_USDA=1.639
NC_035079.1	76607479	.	A	T	.	.	MAF_USDA=4.217
NC_035079.1	76607500	.	C	T	.	.	MAF_INRAE=10.0
NC_035079.1	76607501	.	G	A	.	.	MAF_USDA=1.667
NC_035079.1	76607596	.	C	A	.	.	MAF_INRAE=14.557
NC_035079.1	76607616	.	A	T	.	.	MAF_USDA=3.279
NC_035079.1	76607831	.	A	G	.	.	MAF_USDA=2.459
NC_035079.1	76607850	.	T	C	.	.	MAF_USDA=1.667
NC_035079.1	76607868	.	A	C	.	.	MAF_INRAE=9.494;MAF_USDA=3.012
NC_035079.1	76607894	.	C	T	.	.	MAF_INRAE=20.886;MAF_USDA=22.917
NC_035079.1	76607991	.	C	T	.	.	MAF_USDA=2.41
NC_035079.1	76608036	.	C	T	.	.	MAF_INRAE=13.924;MAF_USDA=5.357
NC_035079.1	76608086	.	G	A	.	.	MAF_USDA=1.667
NC_035079.1	76608180	.	C	G	.	.	MAF_INRAE=10.526
NC_035079.1	76608258	.	A	T	.	.	MAF_USDA=1.695
NC_035079.1	76608281	.	C	T	.	.	MAF_USDA=4.167
NC_035079.1	76608438	.	C	T	.	.	MAF_INRAE=36.842;MAF_USDA=22.917
NC_035079.1	76608472	.	G	A	.	.	MAF_INRAE=5.263
NC_035079.1	76608483	.	C	T	.	.	MAF_INRAE=21.053;MAF_USDA=45.652
NC_035079.1	76608518	.	C	A	.	.	MAF_USDA=8.333
NC_035079.1	76608519	.	T	A	.	.	MAF_USDA=10.417
NC_035079.1	76608583	.	A	G	.	.	MAF_USDA=10.417
NC_035079.1	76608623	.	A	C	.	.	MAF_USDA=10.417
NC_035079.1	76608781	.	C	T	.	.	MAF_USDA=8.333
NC_035079.1	76609334	.	T	A	.	.	MAF_USDA=4.167
NC_035079.1	76609380	.	C	T	.	.	MAF_USDA=8.333
NC_035079.1	76610230	.	C	G	.	.	MAF_INRAE=5.263;MAF_USDA=12.5
NC_035079.1	76611031	.	G	A	.	.	MAF_USDA=20.833
NC_035079.1	76611091	.	C	G	.	.	MAF_INRAE=7.5
NC_035079.1	76611125	.	C	T	.	.	MAF_INRAE=5.0;MAF_USDA=9.016
NC_035079.1	76611143	.	A	G	.	.	MAF_INRAE=10.833;MAF_USDA=8.235
NC_035079.1	76611247	.	T	C	.	.	MAF_INRAE=5.833
NC_035079.1	76611255	.	C	A	.	.	MAF_INRAE=34.167
NC_035079.1	76611261	.	T	C	.	.	MAF_INRAE=15.0
NC_035079.1	76611264	.	G	A	.	.	MAF_INRAE=7.5
NC_035079.1	76611305	.	C	G	.	.	MAF_INRAE=10.833;MAF_USDA=7.059
NC_035079.1	76611389	.	G	C	.	.	MAF_USDA=1.639
NC_035079.1	76611390	.	C	A	.	.	MAF_USDA=1.639
NC_035079.1	76611399	.	A	T	.	.	MAF_INRAE=5.063
NC_035079.1	76611401	.	C	A	.	.	MAF_INRAE=1.667
NC_035079.1	76611412	.	G	A	.	.	MAF_USDA=1.639
NC_035079.1	76611431	.	G	T	.	.	MAF_USDA=5.833
NC_035079.1	76611490	.	A	G	.	.	MAF_INRAE=6.329;MAF_USDA=3.571
NC_035079.1	76611532	.	T	A	.	.	MAF_USDA=1.667
NC_035079.1	76611649	.	A	G	.	.	MAF_INRAE=24.051;MAF_USDA=16.667
NC_035079.1	76611654	.	G	T	.	.	MAF_USDA=1.667
NC_035079.1	76611726	.	G	C	.	.	MAF_INRAE=24.684;MAF_USDA=6.25
NC_035079.1	76611733	.	G	C	.	.	MAF_INRAE=5.063;MAF_USDA=14.583
NC_035079.1	76611823	.	T	A	.	.	MAF_INRAE=5.063
NC_035079.1	76611834	.	T	C	.	.	MAF_USDA=1.667
NC_035079.1	76611838	.	A	T	.	.	MAF_INRAE=5.063
NC_035079.1	76611930	.	G	A	.	.	MAF_USDA=1.667
NC_035079.1	76611969	.	C	A	.	.	MAF_USDA=7.317
NC_035079.1	76612462	.	C	T	.	.	MAF_USDA=2.174
NC_035079.1	76612620	.	A	T	.	.	MAF_USDA=22.941
NC_035079.1	76612645	.	T	G	.	.	MAF_USDA=1.695
NC_035079.1	76612662	.	C	A	.	.	MAF_USDA=4.762
NC_035079.1	76612721	.	A	C	.	.	MAF_USDA=25.294
NC_035079.1	76612782	.	G	A	.	.	MAF_INRAE=1.667;MAF_USDA=2.976
NC_035079.1	76612783	.	T	G	.	.	MAF_INRAE=27.215;MAF_USDA=17.857
NC_035079.1	76612793	.	C	T	.	.	MAF_USDA=1.639
NC_035079.1	76612843	.	A	G	.	.	MAF_INRAE=42.105;MAF_USDA=12.5
NC_035079.1	76612854	.	G	A	.	.	MAF_INRAE=42.105;MAF_USDA=12.5
NC_035079.1	76612878	.	G	C	.	.	MAF_USDA=7.647
NC_035079.1	76612891	.	A	C	.	.	MAF_USDA=7.647
NC_035079.1	76612906	.	G	T	.	.	MAF_USDA=7.647
NC_035079.1	76612946	.	T	C	.	.	MAF_USDA=20.0
NC_035079.1	76612982	.	CTATATAC	CTATATAT	.	.	MAF_USDA=2.083
NC_035079.1	76613005	.	C	T	.	.	MAF_USDA=1.639
NC_035079.1	76613037	.	T	C	.	.	MAF_USDA=3.279
NC_035079.1	76613097	.	G	C	.	.	MAF_USDA=2.174
NC_035079.1	76613409	.	A	T	.	.	MAF_USDA=5.357
NC_035079.1	76613475	.	G	A	.	.	MAF_USDA=7.059
NC_035079.1	76613518	.	A	C	.	.	MAF_INRAE=5.263;MAF_USDA=37.059
NC_035079.1	76613522	.	C	A	.	.	MAF_INRAE=5.263;MAF_USDA=4.098
NC_035079.1	76613576	.	C	A	.	.	MAF_USDA=7.377
NC_035079.1	76613608	.	C	T	.	.	MAF_INRAE=5.263;MAF_USDA=20.0
NC_035079.1	76613675	.	C	A	.	.	MAF_INRAE=21.519;MAF_USDA=23.529
NC_035079.1	76613693	.	C	T	.	.	MAF_USDA=3.279
NC_035079.1	76613741	.	C	A	.	.	MAF_USDA=8.333
NC_035079.1	76613769	.	C	A	.	.	MAF_INRAE=7.595;MAF_USDA=11.765
NC_035079.1	76613794	.	C	G	.	.	MAF_USDA=1.639
NC_035079.1	76613803	.	T	A	.	.	MAF_USDA=2.459
NC_035079.1	76613876	.	A	G	.	.	MAF_INRAE=10.833;MAF_USDA=1.639
NC_035079.1	76613888	.	A	G	.	.	MAF_INRAE=8.228;MAF_USDA=20.833
NC_035079.1	76613905	.	T	C	.	.	MAF_INRAE=6.962;MAF_USDA=30.588
NC_035079.1	76613924	.	A	G	.	.	MAF_INRAE=25.316;MAF_USDA=21.765
NC_035079.1	76613928	.	A	G	.	.	MAF_INRAE=47.5;MAF_USDA=49.412
NC_035079.1	76614078	.	T	G	.	.	MAF_USDA=10.417
NC_035079.1	76614116	.	C	T	.	.	MAF_INRAE=15.789
NC_035079.1	76614149	.	G	T	.	.	MAF_INRAE=29.747;MAF_USDA=33.929
NC_035079.1	76614162	.	C	T	.	.	MAF_INRAE=28.481;MAF_USDA=27.059
NC_035079.1	76614190	.	G	A	.	.	MAF_USDA=1.639
NC_035079.1	76614198	.	T	A	.	.	MAF_USDA=2.083
NC_035079.1	76614268	.	G	C	.	.	MAF_INRAE=17.5
NC_035079.1	76614326	.	G	A	.	.	MAF_USDA=2.083
NC_035079.1	76614332	.	A	G	.	.	MAF_INRAE=22.785;MAF_USDA=7.647
NC_035079.1	76614363	.	A	C	.	.	MAF_INRAE=16.456;MAF_USDA=15.882
NC_035079.1	76614457	.	A	T	.	.	MAF_USDA=10.656
NC_035079.1	76614470	.	T	A	.	.	MAF_USDA=1.639
NC_035079.1	76614548	.	C	T	.	.	MAF_INRAE=15.19;MAF_USDA=17.213
NC_035079.1	76614588	.	T	A	.	.	MAF_USDA=10.656
NC_035079.1	76614602	.	C	T	.	.	MAF_INRAE=44.304;MAF_USDA=24.706
NC_035079.1	76614695	.	G	C	.	.	MAF_USDA=11.475
NC_035079.1	76614721	.	A	T	.	.	MAF_USDA=27.083
NC_035079.1	76615089	.	A	G	.	.	MAF_USDA=8.333
NC_035079.1	76615096	.	C	T	.	.	MAF_USDA=12.5
NC_035079.1	76615109	.	T	C	.	.	MAF_USDA=6.557
NC_035079.1	76615367	.	G	C	.	.	MAF_USDA=1.639
NC_035079.1	76615375	.	A	T	.	.	MAF_INRAE=22.785;MAF_USDA=36.471
NC_035079.1	76615474	.	C	T	.	.	MAF_INRAE=24.051;MAF_USDA=37.059
NC_035079.1	76615484	.	A	T	.	.	MAF_USDA=1.639
NC_035079.1	76615508	.	T	A	.	.	MAF_USDA=7.377
NC_035079.1	76615562	.	C	A	.	.	MAF_INRAE=34.81;MAF_USDA=32.353
NC_035079.1	76615563	.	G	T	.	.	MAF_USDA=1.639
NC_035079.1	76615566	.	G	A	.	.	MAF_INRAE=16.667;MAF_USDA=3.529
NC_035079.1	76615611	.	A	G	.	.	MAF_INRAE=22.785;MAF_USDA=35.882
NC_035079.1	76615623	.	A	T	.	.	MAF_USDA=1.639
NC_035079.1	76615653	.	T	A	.	.	MAF_INRAE=22.785;MAF_USDA=36.905
NC_035079.1	76615670	.	T	A	.	.	MAF_INRAE=22.785;MAF_USDA=35.294
NC_035079.1	76615681	.	A	T	.	.	MAF_INRAE=29.114;MAF_USDA=17.059
NC_035079.1	76615791	.	G	A	.	.	MAF_USDA=43.529
NC_035079.1	76615793	.	A	G	.	.	MAF_USDA=27.083
NC_035079.1	76615794	.	G	C	.	.	MAF_USDA=45.882
NC_035079.1	76615837	.	A	T	.	.	MAF_INRAE=10.0
NC_035079.1	76615880	.	A	G	.	.	MAF_INRAE=10.526;MAF_USDA=8.824
NC_035079.1	76615934	.	A	G	.	.	MAF_INRAE=23.418;MAF_USDA=37.059
NC_035079.1	76615949	.	A	C	.	.	MAF_INRAE=23.418;MAF_USDA=37.059
NC_035079.1	76615973	.	G	A	.	.	MAF_USDA=2.459
NC_035079.1	76616001	.	A	T	.	.	MAF_INRAE=36.842;MAF_USDA=31.25
NC_035079.1	76616065	.	C	A	.	.	MAF_USDA=4.167
NC_035079.1	76616086	.	C	A	.	.	MAF_INRAE=10.526;MAF_USDA=3.571
NC_035079.1	76616205	.	G	A	.	.	MAF_USDA=2.459
NC_035079.1	76616208	.	G	A	.	.	MAF_USDA=2.459
NC_035079.1	76616252	.	C	A	.	.	MAF_USDA=4.706
NC_035079.1	76616266	.	C	T	.	.	MAF_USDA=4.167
NC_035079.1	76616340	.	G	A	.	.	MAF_USDA=6.471
NC_035079.1	76616348	.	C	T	.	.	MAF_USDA=1.639
NC_035079.1	76616354	.	T	A	.	.	MAF_INRAE=29.114;MAF_USDA=17.059
NC_035079.1	76616377	.	G	A	.	.	MAF_USDA=1.667
NC_035079.1	76616447	.	G	A	.	.	MAF_USDA=1.639
NC_035079.1	76616464	.	A	C	.	.	MAF_INRAE=6.667;MAF_USDA=8.333
NC_035079.1	76616544	.	T	G	.	.	MAF_INRAE=6.667;MAF_USDA=24.118
NC_035079.1	76616566	.	A	T	.	.	MAF_INRAE=30.38
NC_035079.1	76616573	.	A	C	.	.	MAF_INRAE=24.167;MAF_USDA=11.765
NC_035079.1	76616627	.	C	T	.	.	MAF_USDA=2.976
NC_035079.1	76616922	.	A	G	.	.	MAF_USDA=1.639
NC_035079.1	76616923	.	C	T	.	.	MAF_USDA=1.639
NC_035079.1	76616954	.	G	A	.	.	MAF_INRAE=29.114;MAF_USDA=15.294
NC_035079.1	76616970	.	C	T	.	.	MAF_USDA=1.639
NC_035079.1	76616987	.	C	T	.	.	MAF_INRAE=15.19;MAF_USDA=8.824
NC_035079.1	76617016	.	T	C	.	.	MAF_USDA=1.639
NC_035079.1	76617044	.	T	G	.	.	MAF_INRAE=17.5;MAF_USDA=11.176
NC_035079.1	76617106	.	T	A	.	.	MAF_INRAE=16.456;MAF_USDA=7.059
NC_035079.1	76617118	.	C	T	.	.	MAF_INRAE=2.532;MAF_USDA=4.918
NC_035079.1	76617230	.	G	A	.	.	MAF_INRAE=17.5;MAF_USDA=11.765
NC_035079.1	76617234	.	C	A	.	.	MAF_INRAE=17.5;MAF_USDA=11.765
NC_035079.1	76617272	.	A	G	.	.	MAF_INRAE=29.747;MAF_USDA=21.176
NC_035079.1	76617289	.	A	C	.	.	MAF_INRAE=17.5;MAF_USDA=12.353
NC_035079.1	76617395	.	C	T	.	.	MAF_INRAE=15.19;MAF_USDA=7.059
NC_035079.1	76617424	.	T	G	.	.	MAF_INRAE=19.167;MAF_USDA=11.765
NC_035079.1	76617426	.	A	C	.	.	MAF_INRAE=15.19;MAF_USDA=9.412
NC_035079.1	76617455	.	G	T	.	.	MAF_INRAE=19.167;MAF_USDA=11.176
NC_035079.1	76617468	.	G	C	.	.	MAF_INRAE=5.0
NC_035079.1	76617482	.	G	T	.	.	MAF_USDA=5.0
NC_035079.1	76617490	.	A	G	.	.	MAF_USDA=1.667
NC_035079.1	76617505	.	C	T	.	.	MAF_USDA=1.667
NC_035079.1	76617516	.	C	G	.	.	MAF_INRAE=17.5;MAF_USDA=12.353
NC_035079.1	76617533	.	C	T	.	.	MAF_INRAE=19.167;MAF_USDA=12.353
NC_035079.1	76617571	.	T	G	.	.	MAF_INRAE=15.833;MAF_USDA=12.941
NC_035079.1	76617646	.	G	A	.	.	MAF_INRAE=16.667;MAF_USDA=12.353
NC_035079.1	76617659	.	C	G	.	.	MAF_INRAE=16.456;MAF_USDA=7.059
NC_035079.1	76617687	.	T	C	.	.	MAF_INRAE=17.5;MAF_USDA=14.118
NC_035079.1	76617732	.	C	A	.	.	MAF_USDA=2.459
NC_035079.1	76617819	.	T	A	.	.	MAF_INRAE=29.114;MAF_USDA=20.588
NC_035079.1	76617822	.	G	T	.	.	MAF_INRAE=5.063;MAF_USDA=37.647
NC_035079.1	76617954	.	C	T	.	.	MAF_INRAE=17.5;MAF_USDA=11.176
NC_035079.1	76617964	.	G	T	.	.	MAF_INRAE=17.5;MAF_USDA=11.176
NC_035079.1	76617965	.	C	T	.	.	MAF_INRAE=17.5;MAF_USDA=11.176
NC_035079.1	76618080	.	G	T	.	.	MAF_USDA=1.639
NC_035079.1	76618098	.	A	G	.	.	MAF_INRAE=16.456;MAF_USDA=4.918
NC_035079.1	76618106	.	T	C	.	.	MAF_INRAE=16.667;MAF_USDA=10.588
NC_035079.1	76618113	.	C	A	.	.	MAF_INRAE=16.667;MAF_USDA=11.765
NC_035079.1	76618114	.	A	C	.	.	MAF_INRAE=16.667;MAF_USDA=11.765
NC_035079.1	76618124	.	C	T	.	.	MAF_INRAE=16.667;MAF_USDA=11.765
NC_035079.1	76618244	.	C	A	.	.	MAF_USDA=31.25
NC_035079.1	76618256	.	T	C	.	.	MAF_USDA=12.5
NC_035079.1	76618268	.	G	A	.	.	MAF_INRAE=3.333
NC_035079.1	76618292	.	A	G	.	.	MAF_INRAE=5.696;MAF_USDA=32.941
NC_035079.1	76618295	.	T	A	.	.	MAF_INRAE=13.333;MAF_USDA=10.588
NC_035079.1	76618296	.	T	G	.	.	MAF_INRAE=12.5;MAF_USDA=9.412
NC_035079.1	76618331	.	T	A	.	.	MAF_INRAE=11.667;MAF_USDA=2.083
NC_035079.1	76618347	.	A	T	.	.	MAF_INRAE=6.329;MAF_USDA=32.353
NC_035079.1	76618349	.	A	T	.	.	MAF_USDA=17.647
NC_035079.1	76618406	.	T	A	.	.	MAF_INRAE=43.333;MAF_USDA=29.167
NC_035079.1	76618486	.	T	C	.	.	MAF_INRAE=12.5;MAF_USDA=11.765
NC_035079.1	76618509	.	T	C	.	.	MAF_INRAE=15.0;MAF_USDA=12.5
NC_035079.1	76618512	.	A	G	.	.	MAF_INRAE=12.5;MAF_USDA=7.647
NC_035079.1	76618514	.	A	G	.	.	MAF_USDA=2.5
NC_035079.1	76618521	.	C	A	.	.	MAF_INRAE=15.833;MAF_USDA=12.5
NC_035079.1	76618540	.	G	A	.	.	MAF_INRAE=16.667;MAF_USDA=12.5
NC_035079.1	76618552	.	C	T	.	.	MAF_INRAE=10.0
NC_035079.1	76618558	.	G	T	.	.	MAF_USDA=1.667
NC_035079.1	76618563	.	A	G	.	.	MAF_INRAE=13.333;MAF_USDA=8.434
NC_035079.1	76618648	.	C	T	.	.	MAF_INRAE=17.5;MAF_USDA=10.0
NC_035079.1	76618663	.	T	C	.	.	MAF_INRAE=30.38;MAF_USDA=18.824
NC_035079.1	76618666	.	A	G	.	.	MAF_INRAE=21.053
NC_035079.1	76618671	.	T	G	.	.	MAF_INRAE=18.333;MAF_USDA=10.588
NC_035079.1	76618677	.	C	A	.	.	MAF_INRAE=37.342;MAF_USDA=22.353
NC_035079.1	76618678	.	T	G	.	.	MAF_INRAE=42.5;MAF_USDA=22.353
NC_035079.1	76618682	.	A	G	.	.	MAF_USDA=2.459
NC_035079.1	76618686	.	G	A	.	.	MAF_INRAE=10.833
NC_035079.1	76618689	.	A	G	.	.	MAF_INRAE=42.5;MAF_USDA=22.941
NC_035079.1	76618717	.	G	A	.	.	MAF_INRAE=27.215;MAF_USDA=19.412
NC_035079.1	76618725	.	T	C	.	.	MAF_INRAE=6.667;MAF_USDA=17.059
NC_035079.1	76618736	.	A	G	.	.	MAF_INRAE=15.0;MAF_USDA=10.0
NC_035079.1	76618751	.	T	G	.	.	MAF_USDA=1.639
NC_035079.1	76618770	.	A	C	.	.	MAF_INRAE=5.063;MAF_USDA=34.118
NC_035079.1	76618791	.	G	A	.	.	MAF_USDA=1.639
NC_035079.1	76618806	.	G	A	.	.	MAF_USDA=1.639
NC_035079.1	76618807	.	T	C	.	.	MAF_INRAE=16.667;MAF_USDA=10.0
NC_035079.1	76618863	.	G	A	.	.	MAF_INRAE=16.456;MAF_USDA=8.929
NC_035079.1	76618865	.	T	C	.	.	MAF_INRAE=13.333;MAF_USDA=8.929
NC_035079.1	76618935	.	G	A	.	.	MAF_USDA=1.639
NC_035079.1	76618948	.	A	G	.	.	MAF_USDA=3.279
NC_035079.1	76618976	.	C	T	.	.	MAF_USDA=2.459
NC_035079.1	76618987	.	A	C	.	.	MAF_INRAE=37.342;MAF_USDA=22.941
NC_035079.1	76618997	.	T	G	.	.	MAF_USDA=45.294
NC_035079.1	76619081	.	G	A	.	.	MAF_INRAE=28.481;MAF_USDA=20.588
NC_035079.1	76619154	.	T	G	.	.	MAF_INRAE=16.667;MAF_USDA=7.647
NC_035079.1	76619296	.	T	G	.	.	MAF_INRAE=29.114;MAF_USDA=21.765
NC_035079.1	76619307	.	G	C	.	.	MAF_USDA=1.639
NC_035079.1	76619330	.	G	A	.	.	MAF_USDA=1.639
NC_035079.1	76619336	.	C	A	.	.	MAF_INRAE=17.5;MAF_USDA=12.353
NC_035079.1	76619355	.	C	A	.	.	MAF_INRAE=5.063;MAF_USDA=32.941
NC_035079.1	76619392	.	A	T	.	.	MAF_USDA=1.639
NC_035079.1	76619512	.	C	G	.	.	MAF_INRAE=15.833;MAF_USDA=12.5
NC_035079.1	76619534	.	A	G	.	.	MAF_INRAE=15.833;MAF_USDA=12.353
NC_035079.1	76619568	.	C	T	.	.	MAF_INRAE=12.025
NC_035079.1	76619592	.	T	C	.	.	MAF_USDA=11.31
NC_035079.1	76619650	.	C	T	.	.	MAF_USDA=16.667
NC_035079.1	76619659	.	C	A	.	.	MAF_USDA=1.639
NC_035079.1	76619667	.	C	T	.	.	MAF_USDA=7.377
NC_035079.1	76619677	.	G	T	.	.	MAF_USDA=4.098
NC_035079.1	76619678	.	A	G	.	.	MAF_USDA=4.706
NC_035079.1	76619725	.	C	T	.	.	MAF_INRAE=27.215
NC_035079.1	76619727	.	C	T	.	.	MAF_INRAE=11.667
NC_035079.1	76619741	.	C	T	.	.	MAF_INRAE=15.19;MAF_USDA=9.412
NC_035079.1	76619769	.	C	T	.	.	MAF_INRAE=16.667;MAF_USDA=11.176
NC_035079.1	76619814	.	T	C	.	.	MAF_INRAE=26.316
NC_035079.1	76619820	.	A	T	.	.	MAF_INRAE=26.316;MAF_USDA=4.118
NC_035079.1	76619895	.	T	A	.	.	MAF_INRAE=17.5;MAF_USDA=13.529
NC_035079.1	76619922	.	T	G	.	.	MAF_INRAE=5.063;MAF_USDA=31.176
NC_035079.1	76619947	.	C	T	.	.	MAF_INRAE=5.063;MAF_USDA=32.941
NC_035079.1	76619960	.	T	C	.	.	MAF_USDA=3.279
NC_035079.1	76619986	.	G	T	.	.	MAF_USDA=4.098
NC_035079.1	76619987	.	A	G	.	.	MAF_USDA=4.098
NC_035079.1	76619996	.	C	G	.	.	MAF_USDA=4.167
NC_035079.1	76620026	.	A	C	.	.	MAF_INRAE=34.81;MAF_USDA=45.882
NC_035079.1	76620034	.	G	T	.	.	MAF_USDA=2.083
NC_035079.1	76620060	.	G	A	.	.	MAF_INRAE=17.5;MAF_USDA=2.083
NC_035079.1	76620061	.	G	A	.	.	MAF_INRAE=17.5;MAF_USDA=4.118
NC_035079.1	76620065	.	T	A	.	.	MAF_INRAE=34.177;MAF_USDA=47.647
NC_035079.1	76620066	.	T	C	.	.	MAF_INRAE=31.667;MAF_USDA=48.235
NC_035079.1	76620097	.	A	G	.	.	MAF_USDA=2.083
NC_035079.1	76620131	.	T	C	.	.	MAF_INRAE=42.105;MAF_USDA=42.353
NC_035079.1	76620195	.	C	A	.	.	MAF_USDA=4.706
NC_035079.1	76620198	.	T	G	.	.	MAF_USDA=4.118
NC_035079.1	76620211	.	G	A	.	.	MAF_INRAE=17.5;MAF_USDA=12.353
NC_035079.1	76620255	.	G	A	.	.	MAF_USDA=5.952
NC_035079.1	76620458	.	G	A	.	.	MAF_USDA=1.639
NC_035079.1	76620463	.	C	A	.	.	MAF_INRAE=33.544;MAF_USDA=47.059
NC_035079.1	76620524	.	C	T	.	.	MAF_USDA=5.952
NC_035079.1	76620682	.	C	G	.	.	MAF_INRAE=2.632
NC_035079.1	76620685	.	G	A	.	.	MAF_INRAE=2.5
NC_035079.1	76621370	.	A	T	.	.	MAF_INRAE=26.667
NC_035079.1	76621377	.	A	T	.	.	MAF_INRAE=29.167
NC_035079.1	76621389	.	G	A	.	.	MAF_INRAE=2.5
NC_035079.1	76621392	.	G	A	.	.	MAF_INRAE=10.0
NC_035079.1	76621415	.	C	T	.	.	MAF_INRAE=5.0
NC_035079.1	76621419	.	G	A	.	.	MAF_INRAE=1.667
NC_035079.1	76621431	.	A	T	.	.	MAF_INRAE=3.333
NC_035079.1	76621467	.	C	G	.	.	MAF_INRAE=5.833
NC_035079.1	76621492	.	A	G	.	.	MAF_INRAE=2.5
NC_035079.1	76621493	.	G	T	.	.	MAF_INRAE=12.5
NC_035079.1	76621497	.	T	C	.	.	MAF_INRAE=5.0
NC_035079.1	76621509	.	G	C	.	.	MAF_INRAE=1.667
NC_035079.1	76621510	.	A	G	.	.	MAF_INRAE=5.833
NC_035079.1	76621565	.	C	T	.	.	MAF_USDA=29.167
NC_035079.1	76621566	.	T	A	.	.	MAF_USDA=27.083
NC_035079.1	76621568	.	C	T	.	.	MAF_USDA=20.833
NC_035079.1	76621584	.	C	T	.	.	MAF_USDA=13.115
NC_035079.1	76621607	.	A	T	.	.	MAF_INRAE=6.667;MAF_USDA=8.333
NC_035079.1	76621616	.	C	T	.	.	MAF_INRAE=5.0
NC_035079.1	76621617	.	G	A	.	.	MAF_USDA=10.417
NC_035079.1	76621624	.	C	A	.	.	MAF_INRAE=5.0;MAF_USDA=8.333
NC_035079.1	76621633	.	T	C	.	.	MAF_INRAE=2.5
NC_035079.1	76621644	.	G	A	.	.	MAF_INRAE=41.667;MAF_USDA=39.583
NC_035079.1	76621659	.	G	T	.	.	MAF_INRAE=40.0;MAF_USDA=43.75
NC_035079.1	76621661	.	C	A	.	.	MAF_INRAE=2.5
NC_035079.1	76621667	.	A	C	.	.	MAF_INRAE=2.5
NC_035079.1	76621670	.	C	T	.	.	MAF_INRAE=6.667
NC_035079.1	76621673	.	T	A	.	.	MAF_INRAE=4.167
NC_035079.1	76621674	.	C	A	.	.	MAF_INRAE=5.0
NC_035079.1	76621675	.	T	C	.	.	MAF_INRAE=3.333
NC_035079.1	76621679	.	G	T	.	.	MAF_INRAE=4.167
NC_035079.1	76621686	.	A	T	.	.	MAF_INRAE=32.5;MAF_USDA=33.333
NC_035079.1	76621689	.	T	A	.	.	MAF_INRAE=6.667
NC_035079.1	76621690	.	T	C	.	.	MAF_INRAE=32.5;MAF_USDA=33.333
NC_035079.1	76621691	.	A	G	.	.	MAF_INRAE=1.899
NC_035079.1	76621694	.	A	G	.	.	MAF_INRAE=6.667
NC_035079.1	76621704	.	G	T	.	.	MAF_USDA=8.333
NC_035079.1	76621711	.	A	T	.	.	MAF_INRAE=5.833;MAF_USDA=2.083
NC_035079.1	76621713	.	T	C	.	.	MAF_INRAE=1.899
NC_035079.1	76621731	.	C	T	.	.	MAF_INRAE=4.167
NC_035079.1	76621740	.	A	G	.	.	MAF_INRAE=7.5;MAF_USDA=2.083
NC_035079.1	76621743	.	T	G	.	.	MAF_INRAE=39.167
NC_035079.1	76621744	.	A	G	.	.	MAF_INRAE=1.667
NC_035079.1	76621755	.	C	T	.	.	MAF_INRAE=7.5;MAF_USDA=25.0
NC_035079.1	76621756	.	G	T	.	.	MAF_INRAE=10.833
NC_035079.1	76621759	.	A	T	.	.	MAF_INRAE=9.167
NC_035079.1	76621760	.	C	A	.	.	MAF_INRAE=4.167
NC_035079.1	76621771	.	T	C	.	.	MAF_INRAE=1.667
NC_035079.1	76621775	.	C	A	.	.	MAF_INRAE=10.759
NC_035079.1	76621778	.	A	G	.	.	MAF_INRAE=9.167
NC_035079.1	76621781	.	A	G	.	.	MAF_INRAE=9.167
NC_035079.1	76621783	.	C	T	.	.	MAF_USDA=4.167
NC_035079.1	76621797	.	T	G	.	.	MAF_INRAE=9.494
NC_035079.1	76621799	.	C	T	.	.	MAF_INRAE=45.833
NC_035079.1	76621810	.	C	T	.	.	MAF_INRAE=18.333
NC_035079.1	76621812	.	C	T	.	.	MAF_USDA=10.417
NC_035079.1	76621815	.	G	A	.	.	MAF_INRAE=4.167;MAF_USDA=6.25
NC_035079.1	76621826	.	G	T	.	.	MAF_INRAE=2.5
NC_035079.1	76621828	.	C	T	.	.	MAF_INRAE=24.051;MAF_USDA=41.667
NC_035079.1	76621829	.	G	A	.	.	MAF_INRAE=2.632
NC_035079.1	76621873	.	G	A	.	.	MAF_USDA=3.279
NC_035079.1	76621877	.	T	A	.	.	MAF_INRAE=1.667
NC_035079.1	76621879	.	T	A	.	.	MAF_INRAE=1.667
NC_035079.1	76621902	.	G	T	.	.	MAF_INRAE=5.263
NC_035079.1	76621933	.	C	A	.	.	MAF_USDA=3.333
NC_035079.1	76621950	.	T	G	.	.	MAF_INRAE=10.526;MAF_USDA=7.738
NC_035079.1	76621972	.	A	G	.	.	MAF_USDA=39.583
NC_035079.1	76622027	.	A	C	.	.	MAF_USDA=1.639
NC_035079.1	76622045	.	T	G	.	.	MAF_USDA=5.738
NC_035079.1	76622068	.	CTTAGGG	CTTAGGA	.	.	MAF_USDA=37.5
NC_035079.1	76622074	.	G	A	.	.	MAF_INRAE=44.304
NC_035079.1	76622225	.	T	G	.	.	MAF_INRAE=5.0;MAF_USDA=12.353
NC_035079.1	76622347	.	T	G	.	.	MAF_USDA=10.417
NC_035079.1	76622377	.	T	G	.	.	MAF_USDA=7.647
NC_035079.1	76622378	.	A	C	.	.	MAF_USDA=7.647
NC_035079.1	76622385	.	G	A	.	.	MAF_USDA=8.824
NC_035079.1	76622421	.	T	C	.	.	MAF_INRAE=9.167;MAF_USDA=28.235
NC_035079.1	76622423	.	T	C	.	.	MAF_INRAE=9.167;MAF_USDA=28.235
NC_035079.1	76622447	.	T	A	.	.	MAF_USDA=10.417
NC_035079.1	76622465	.	C	A	.	.	MAF_INRAE=27.5;MAF_USDA=38.235
NC_035079.1	76622470	.	C	T	.	.	MAF_INRAE=24.167;MAF_USDA=17.647
NC_035079.1	76622551	.	G	C	.	.	MAF_INRAE=38.608;MAF_USDA=22.353
NC_035079.1	76622577	.	C	T	.	.	MAF_INRAE=15.833;MAF_USDA=31.176
NC_035079.1	76622578	.	T	C	.	.	MAF_INRAE=2.532;MAF_USDA=4.918
NC_035079.1	76622599	.	A	G	.	.	MAF_INRAE=33.544;MAF_USDA=36.471
NC_035079.1	76622601	.	A	T	.	.	MAF_INRAE=30.833;MAF_USDA=35.294
NC_035079.1	76622619	.	G	C	.	.	MAF_INRAE=15.0;MAF_USDA=7.059
NC_035079.1	76622672	.	C	T	.	.	MAF_USDA=30.588
NC_035079.1	76622673	.	A	C	.	.	MAF_USDA=30.588
NC_035079.1	76622677	.	C	A	.	.	MAF_USDA=31.765
NC_035079.1	76622679	.	AT	AC	.	.	MAF_USDA=8.333
NC_035079.1	76622680	.	T	C	.	.	MAF_USDA=23.77
NC_035079.1	76622698	.	G	A	.	.	MAF_USDA=28.235
NC_035079.1	76622724	.	C	A	.	.	MAF_USDA=17.391
NC_035079.1	76622768	.	A	G	.	.	MAF_INRAE=20.0;MAF_USDA=25.0
NC_035079.1	76622769	.	T	C	.	.	MAF_USDA=4.918
NC_035079.1	76622797	.	C	A	.	.	MAF_INRAE=2.5;MAF_USDA=6.522
NC_035079.1	76622815	.	G	A	.	.	MAF_INRAE=2.5;MAF_USDA=6.522
NC_035079.1	76622820	.	T	A	.	.	MAF_INRAE=23.333;MAF_USDA=26.087
NC_035079.1	76622847	.	T	C	.	.	MAF_INRAE=27.5;MAF_USDA=28.261
NC_035079.1	76622853	.	T	G	.	.	MAF_INRAE=3.333
NC_035079.1	76622876	.	G	A	.	.	MAF_INRAE=28.333;MAF_USDA=23.913
NC_035079.1	76622903	.	A	G	.	.	MAF_USDA=1.639
NC_035079.1	76622908	.	G	A	.	.	MAF_INRAE=30.0;MAF_USDA=37.952
NC_035079.1	76622920	.	C	A	.	.	MAF_INRAE=20.833;MAF_USDA=12.651
NC_035079.1	76622966	.	T	C	.	.	MAF_INRAE=19.167;MAF_USDA=12.048
NC_035079.1	76622985	.	C	A	.	.	MAF_INRAE=36.076;MAF_USDA=48.193
NC_035079.1	76623045	.	A	T	.	.	MAF_USDA=27.083
NC_035079.1	76623119	.	C	T	.	.	MAF_USDA=6.25
NC_035079.1	76623123	.	T	C	.	.	MAF_USDA=35.417
NC_035079.1	76623130	.	G	A	.	.	MAF_INRAE=13.924;MAF_USDA=10.417
NC_035079.1	76623147	.	G	A	.	.	MAF_USDA=20.482
NC_035079.1	76623152	.	T	C	.	.	MAF_USDA=21.687
NC_035079.1	76623163	.	C	T	.	.	MAF_USDA=4.819
NC_035079.1	76623169	.	A	G	.	.	MAF_USDA=20.833
NC_035079.1	76623170	.	A	G	.	.	MAF_USDA=29.167
NC_035079.1	76623172	.	C	A	.	.	MAF_USDA=20.833
NC_035079.1	76623179	.	C	T	.	.	MAF_USDA=29.167
NC_035079.1	76623196	.	G	C	.	.	MAF_USDA=13.529
NC_035079.1	76623220	.	G	A	.	.	MAF_USDA=8.333
NC_035079.1	76623240	.	A	G	.	.	MAF_USDA=1.667
NC_035079.1	76623262	.	C	T	.	.	MAF_USDA=6.522
NC_035079.1	76623275	.	G	A	.	.	MAF_INRAE=36.842;MAF_USDA=29.518
NC_035079.1	76623334	.	A	G	.	.	MAF_INRAE=21.053;MAF_USDA=22.892
NC_035079.1	76623351	.	G	A	.	.	MAF_USDA=8.434
NC_035079.1	76623354	.	A	T	.	.	MAF_INRAE=36.842
NC_035079.1	76623387	.	C	G	.	.	MAF_USDA=2.5
NC_035079.1	76623532	.	A	G	.	.	MAF_USDA=3.39
NC_035079.1	76623553	.	C	T	.	.	MAF_USDA=7.759
NC_035079.1	76624612	.	A	C	.	.	MAF_USDA=37.5
NC_035079.1	76624647	.	T	G	.	.	MAF_USDA=12.5
NC_035079.1	76624818	.	G	T	.	.	MAF_USDA=4.098
NC_035079.1	76625073	.	C	T	.	.	MAF_USDA=10.417
NC_035079.1	76625083	.	C	T	.	.	MAF_USDA=47.647
NC_035079.1	76625098	.	G	A	.	.	MAF_USDA=6.557
NC_035079.1	76625102	.	T	A	.	.	MAF_INRAE=13.291;MAF_USDA=5.882
NC_035079.1	76625129	.	A	G	.	.	MAF_INRAE=4.167
NC_035079.1	76625144	.	G	A	.	.	MAF_INRAE=5.833;MAF_USDA=20.833
NC_035079.1	76625162	.	C	A	.	.	MAF_INRAE=15.0;MAF_USDA=13.69
NC_035079.1	76625220	.	G	A	.	.	MAF_USDA=20.833
NC_035079.1	76625255	.	G	C	.	.	MAF_USDA=47.917
NC_035079.1	76625273	.	C	T	.	.	MAF_INRAE=14.167;MAF_USDA=8.824
NC_035079.1	76625312	.	G	A	.	.	MAF_USDA=4.706
NC_035079.1	76625429	.	G	A	.	.	MAF_INRAE=5.263;MAF_USDA=40.0
NC_035079.1	76625480	.	C	A	.	.	MAF_USDA=42.353
NC_035079.1	76625481	.	G	A	.	.	MAF_USDA=46.471
NC_035079.1	76625523	.	A	C	.	.	MAF_USDA=22.917
NC_035079.1	76625524	.	G	C	.	.	MAF_USDA=22.917
NC_035079.1	76625530	.	A	G	.	.	MAF_USDA=16.667
NC_035079.1	76625542	.	C	T	.	.	MAF_USDA=4.167
NC_035079.1	76625655	.	C	A	.	.	MAF_USDA=20.833
NC_035079.1	76625688	.	G	T	.	.	MAF_INRAE=42.105
NC_035079.1	76625725	.	A	C	.	.	MAF_INRAE=42.105
NC_035079.1	76625856	.	G	A	.	.	MAF_USDA=4.118
NC_035079.1	76625889	.	T	A	.	.	MAF_INRAE=5.263;MAF_USDA=4.918
NC_035079.1	76625947	.	C	A	.	.	MAF_INRAE=17.5;MAF_USDA=7.059
NC_035079.1	76625948	.	G	A	.	.	MAF_INRAE=5.833;MAF_USDA=27.049
NC_035079.1	76626018	.	G	A	.	.	MAF_INRAE=17.5;MAF_USDA=5.294
NC_035079.1	76626039	.	A	G	.	.	MAF_INRAE=17.5;MAF_USDA=14.706
NC_035079.1	76626177	.	C	T	.	.	MAF_USDA=3.279
NC_035079.1	76626179	.	T	A	.	.	MAF_USDA=12.5
NC_035079.1	76626203	.	G	A	.	.	MAF_INRAE=2.532;MAF_USDA=27.647
NC_035079.1	76626440	.	T	G	.	.	MAF_INRAE=30.38;MAF_USDA=35.119
NC_035079.1	76626477	.	T	C	.	.	MAF_INRAE=30.38;MAF_USDA=36.471
NC_035079.1	76626518	.	T	C	.	.	MAF_INRAE=5.0
NC_035079.1	76626554	.	G	A	.	.	MAF_INRAE=47.468;MAF_USDA=21.765
NC_035079.1	76626563	.	C	A	.	.	MAF_USDA=3.279
NC_035079.1	76626596	.	A	C	.	.	MAF_INRAE=4.167;MAF_USDA=3.279
NC_035079.1	76626611	.	A	G	.	.	MAF_USDA=8.333
NC_035079.1	76626613	.	A	T	.	.	MAF_USDA=8.333
NC_035079.1	76626624	.	T	C	.	.	MAF_INRAE=7.5;MAF_USDA=6.471
NC_035079.1	76626644	.	C	T	.	.	MAF_USDA=2.941
NC_035079.1	76626647	.	G	A	.	.	MAF_INRAE=48.101;MAF_USDA=21.176
NC_035079.1	76626659	.	G	T	.	.	MAF_USDA=2.941
NC_035079.1	76626663	.	A	C	.	.	MAF_USDA=1.639
NC_035079.1	76626737	.	C	T	.	.	MAF_USDA=1.667
NC_035079.1	76626813	.	A	T	.	.	MAF_INRAE=5.263
NC_035079.1	76626821	.	A	T	.	.	MAF_INRAE=15.0;MAF_USDA=24.706
NC_035079.1	76626828	.	C	A	.	.	MAF_INRAE=48.101;MAF_USDA=22.941
NC_035079.1	76626899	.	T	G	.	.	MAF_INRAE=7.5;MAF_USDA=8.333
NC_035079.1	76626911	.	C	T	.	.	MAF_INRAE=5.0;MAF_USDA=2.941
NC_035079.1	76627009	.	C	T	.	.	MAF_USDA=4.118
NC_035079.1	76627013	.	A	C	.	.	MAF_INRAE=47.468;MAF_USDA=34.706
NC_035079.1	76627029	.	G	A	.	.	MAF_INRAE=16.456;MAF_USDA=4.118
NC_035079.1	76627039	.	A	G	.	.	MAF_USDA=2.459
NC_035079.1	76627093	.	A	C	.	.	MAF_USDA=20.588
NC_035079.1	76627183	.	T	A	.	.	MAF_USDA=11.765
NC_035079.1	76627217	.	A	G	.	.	MAF_USDA=12.5
NC_035079.1	76627498	.	G	A	.	.	MAF_USDA=1.639
NC_035079.1	76627522	.	T	C	.	.	MAF_USDA=7.377
NC_035079.1	76627578	.	G	A	.	.	MAF_INRAE=15.823;MAF_USDA=31.765
NC_035079.1	76627615	.	T	A	.	.	MAF_INRAE=48.101;MAF_USDA=21.765
NC_035079.1	76627675	.	C	T	.	.	MAF_INRAE=29.747;MAF_USDA=43.529
NC_035079.1	76627846	.	T	C	.	.	MAF_INRAE=20.0;MAF_USDA=34.706
NC_035079.1	76627849	.	A	T	.	.	MAF_INRAE=18.333;MAF_USDA=14.706
NC_035079.1	76627900	.	A	C	.	.	MAF_INRAE=13.924;MAF_USDA=5.882
NC_035079.1	76627957	.	G	A	.	.	MAF_INRAE=25.316
NC_035079.1	76627980	.	C	T	.	.	MAF_INRAE=16.667
NC_035079.1	76628048	.	C	G	.	.	MAF_USDA=5.172
NC_035079.1	76629634	.	C	T	.	.	MAF_USDA=12.5
NC_035079.1	76629638	.	C	T	.	.	MAF_USDA=4.118
NC_035079.1	76629782	.	G	A	.	.	MAF_USDA=32.353
NC_035079.1	76629819	.	T	A	.	.	MAF_USDA=1.639
NC_035079.1	76629925	.	T	C	.	.	MAF_USDA=3.279
NC_035079.1	76629948	.	G	A	.	.	MAF_USDA=12.5
NC_035079.1	76629949	.	G	A	.	.	MAF_INRAE=7.5
NC_035079.1	76630069	.	A	G	.	.	MAF_INRAE=9.167;MAF_USDA=12.5
NC_035079.1	76630070	.	T	A	.	.	MAF_INRAE=9.167;MAF_USDA=12.5
NC_035079.1	76630171	.	T	G	.	.	MAF_USDA=2.459
NC_035079.1	76630174	.	G	A	.	.	MAF_USDA=1.639
NC_035079.1	76630215	.	C	T	.	.	MAF_USDA=1.639
NC_035079.1	76630231	.	G	A	.	.	MAF_USDA=1.639
NC_035079.1	76630254	.	C	T	.	.	MAF_USDA=2.459
NC_035079.1	76630357	.	G	A	.	.	MAF_USDA=6.557
NC_035079.1	76630419	.	T	C	.	.	MAF_INRAE=5.0;MAF_USDA=14.706
NC_035079.1	76630472	.	T	A	.	.	MAF_INRAE=46.203;MAF_USDA=26.471
NC_035079.1	76630547	.	G	A	.	.	MAF_USDA=1.667
NC_035079.1	76630682	.	T	A	.	.	MAF_INRAE=39.241;MAF_USDA=39.583
NC_035079.1	76630695	.	G	A	.	.	MAF_USDA=1.695
NC_035079.1	76630795	.	T	A	.	.	MAF_INRAE=5.833;MAF_USDA=1.724
NC_035079.1	76630797	.	T	A	.	.	MAF_INRAE=5.833;MAF_USDA=1.695
NC_035079.1	76630813	.	T	G	.	.	MAF_INRAE=9.494;MAF_USDA=6.627
NC_035079.1	76630848	.	T	C	.	.	MAF_INRAE=17.5;MAF_USDA=19.277
NC_035079.1	76630849	.	A	C	.	.	MAF_INRAE=17.5;MAF_USDA=19.277
NC_035079.1	76630861	.	C	A	.	.	MAF_USDA=2.542
NC_035079.1	76630864	.	G	C	.	.	MAF_INRAE=17.5;MAF_USDA=19.277
NC_035079.1	76630924	.	A	C	.	.	MAF_USDA=1.695
NC_035079.1	76630961	.	T	C	.	.	MAF_USDA=1.695
NC_035079.1	76631004	.	A	G	.	.	MAF_INRAE=3.333;MAF_USDA=26.506
NC_035079.1	76631015	.	A	G	.	.	MAF_USDA=8.475
NC_035079.1	76631048	.	C	G	.	.	MAF_USDA=1.695
NC_035079.1	76631078	.	A	T	.	.	MAF_INRAE=10.0
NC_035079.1	76631106	.	A	C	.	.	MAF_USDA=1.695
NC_035079.1	76631140	.	G	T	.	.	MAF_INRAE=48.734;MAF_USDA=30.357
NC_035079.1	76631192	.	A	G	.	.	MAF_USDA=3.614
NC_035079.1	76631243	.	A	T	.	.	MAF_INRAE=10.526;MAF_USDA=4.167
NC_035079.1	76631320	.	C	G	.	.	MAF_USDA=4.167
NC_035079.1	76631338	.	T	A	.	.	MAF_USDA=3.333
NC_035079.1	76631366	.	C	A	.	.	MAF_INRAE=46.835;MAF_USDA=33.929
NC_035079.1	76631374	.	T	C	.	.	MAF_USDA=1.667
NC_035079.1	76631397	.	A	G	.	.	MAF_USDA=2.5
NC_035079.1	76631471	.	T	C	.	.	MAF_USDA=1.695
NC_035079.1	76631479	.	A	T	.	.	MAF_INRAE=48.101;MAF_USDA=29.167
NC_035079.1	76631588	.	T	C	.	.	MAF_USDA=2.5
NC_035079.1	76631593	.	T	G	.	.	MAF_INRAE=10.0;MAF_USDA=9.167
NC_035079.1	76631603	.	G	A	.	.	MAF_USDA=2.5
NC_035079.1	76631667	.	C	A	.	.	MAF_USDA=3.571
NC_035079.1	76631712	.	C	T	.	.	MAF_INRAE=10.0
NC_035079.1	76631719	.	C	T	.	.	MAF_INRAE=5.063;MAF_USDA=6.78
NC_035079.1	76631720	.	A	T	.	.	MAF_INRAE=5.0;MAF_USDA=6.78
NC_035079.1	76631721	.	C	T	.	.	MAF_USDA=6.78
NC_035079.1	76631782	.	A	C	.	.	MAF_INRAE=4.167;MAF_USDA=5.085
NC_035079.1	76631784	.	T	C	.	.	MAF_USDA=1.667
NC_035079.1	76631828	.	G	A	.	.	MAF_USDA=1.667
NC_035079.1	76631830	.	A	G	.	.	MAF_USDA=1.667
NC_035079.1	76631862	.	C	T	.	.	MAF_INRAE=5.0;MAF_USDA=5.833
NC_035079.1	76631995	.	G	T	.	.	MAF_USDA=1.667
NC_035079.1	76632037	.	T	A	.	.	MAF_USDA=3.333
NC_035079.1	76632053	.	A	C	.	.	MAF_USDA=12.5
NC_035079.1	76632060	.	T	G	.	.	MAF_INRAE=3.333
NC_035079.1	76632061	.	T	G	.	.	MAF_INRAE=3.333;MAF_USDA=4.167
NC_035079.1	76632065	.	T	C	.	.	MAF_INRAE=18.333;MAF_USDA=35.119
NC_035079.1	76632158	.	C	A	.	.	MAF_USDA=8.333
NC_035079.1	76632189	.	A	T	.	.	MAF_USDA=2.5
NC_035079.1	76632200	.	G	A	.	.	MAF_USDA=3.333
NC_035079.1	76632262	.	A	G	.	.	MAF_USDA=3.39
NC_035079.1	76632329	.	G	C	.	.	MAF_USDA=1.667
NC_035079.1	76632383	.	C	A	.	.	MAF_INRAE=5.0;MAF_USDA=7.5
NC_035079.1	76632438	.	G	T	.	.	MAF_USDA=5.357
NC_035079.1	76632441	.	G	T	.	.	MAF_USDA=6.667
NC_035079.1	76632460	.	G	T	.	.	MAF_USDA=7.377
NC_035079.1	76632461	.	C	T	.	.	MAF_USDA=7.377
NC_035079.1	76633177	.	A	T	.	.	MAF_USDA=6.667
NC_035079.1	76633200	.	C	T	.	.	MAF_USDA=1.807
NC_035079.1	76633251	.	A	C	.	.	MAF_USDA=27.083
NC_035079.1	76633276	.	G	T	.	.	MAF_USDA=7.059
NC_035079.1	76633310	.	C	T	.	.	MAF_USDA=1.639
NC_035079.1	76633335	.	G	C	.	.	MAF_USDA=2.459
NC_035079.1	76633509	.	A	C	.	.	MAF_USDA=8.197
NC_035079.1	76633515	.	A	C	.	.	MAF_USDA=1.639
NC_035079.1	76633530	.	G	C	.	.	MAF_INRAE=5.263;MAF_USDA=11.475
NC_035079.1	76633559	.	T	G	.	.	MAF_INRAE=44.937;MAF_USDA=28.824
NC_035079.1	76633631	.	T	C	.	.	MAF_USDA=1.667
NC_035079.1	76633675	.	C	T	.	.	MAF_INRAE=39.241;MAF_USDA=34.118
NC_035079.1	76633703	.	T	A	.	.	MAF_USDA=1.639
NC_035079.1	76633705	.	C	T	.	.	MAF_USDA=1.639
NC_035079.1	76633727	.	C	A	.	.	MAF_USDA=4.918
NC_035079.1	76633803	.	T	C	.	.	MAF_INRAE=2.532;MAF_USDA=18.033
NC_035079.1	76633808	.	T	C	.	.	MAF_USDA=1.639
NC_035079.1	76633842	.	C	T	.	.	MAF_INRAE=2.532;MAF_USDA=18.852
NC_035079.1	76633965	.	C	A	.	.	MAF_INRAE=2.532;MAF_USDA=11.475
NC_035079.1	76634023	.	G	A	.	.	MAF_USDA=2.459
NC_035079.1	76634065	.	T	C	.	.	MAF_USDA=1.639
NC_035079.1	76634092	.	A	T	.	.	MAF_USDA=1.639
NC_035079.1	76634098	.	A	G	.	.	MAF_USDA=2.459
NC_035079.1	76634107	.	T	A	.	.	MAF_USDA=1.639
NC_035079.1	76634144	.	A	C	.	.	MAF_INRAE=5.263;MAF_USDA=12.295
NC_035079.1	76634147	.	A	G	.	.	MAF_INRAE=47.368;MAF_USDA=19.412
NC_035079.1	76634228	.	T	C	.	.	MAF_INRAE=33.333;MAF_USDA=27.647
NC_035079.1	76634339	.	C	T	.	.	MAF_INRAE=5.263;MAF_USDA=10.656
NC_035079.1	76634388	.	C	G	.	.	MAF_INRAE=36.076;MAF_USDA=15.882
NC_035079.1	76634408	.	A	G	.	.	MAF_INRAE=10.833
NC_035079.1	76634410	.	A	T	.	.	MAF_INRAE=35.443;MAF_USDA=17.059
NC_035079.1	76634428	.	G	T	.	.	MAF_INRAE=44.937;MAF_USDA=28.235
NC_035079.1	76634444	.	G	A	.	.	MAF_INRAE=42.105;MAF_USDA=31.176
NC_035079.1	76634457	.	G	A	.	.	MAF_INRAE=5.263;MAF_USDA=4.098
NC_035079.1	76634466	.	A	G	.	.	MAF_INRAE=15.789;MAF_USDA=2.459
NC_035079.1	76634522	.	A	G	.	.	MAF_INRAE=47.368;MAF_USDA=4.167
NC_035079.1	76634826	.	T	C	.	.	MAF_INRAE=5.833;MAF_USDA=15.882
NC_035079.1	76634836	.	G	A	.	.	MAF_USDA=4.918
NC_035079.1	76635013	.	A	G	.	.	MAF_USDA=5.738
NC_035079.1	76635153	.	T	C	.	.	MAF_INRAE=9.167;MAF_USDA=8.333
NC_035079.1	76635169	.	A	T	.	.	MAF_INRAE=41.139;MAF_USDA=11.176
NC_035079.1	76635265	.	C	A	.	.	MAF_USDA=2.459
NC_035079.1	76635297	.	C	T	.	.	MAF_INRAE=42.105;MAF_USDA=31.148
NC_035079.1	76635302	.	G	C	.	.	MAF_INRAE=42.105;MAF_USDA=32.353
NC_035079.1	76635382	.	C	T	.	.	MAF_USDA=10.417
NC_035079.1	76635394	.	C	G	.	.	MAF_USDA=2.083
NC_035079.1	76635524	.	C	T	.	.	MAF_INRAE=5.833;MAF_USDA=4.918
NC_035079.1	76635535	.	C	A	.	.	MAF_USDA=4.706
NC_035079.1	76635543	.	T	G	.	.	MAF_USDA=12.295
NC_035079.1	76635545	.	A	G	.	.	MAF_INRAE=42.105;MAF_USDA=23.529
NC_035079.1	76635546	.	G	T	.	.	MAF_USDA=12.295
NC_035079.1	76635556	.	C	T	.	.	MAF_USDA=13.934
NC_035079.1	76635557	.	G	A	.	.	MAF_USDA=2.459
NC_035079.1	76635568	.	C	A	.	.	MAF_USDA=4.706
NC_035079.1	76635650	.	T	C	.	.	MAF_INRAE=5.263;MAF_USDA=5.738
NC_035079.1	76635675	.	G	C	.	.	MAF_USDA=2.459
NC_035079.1	76635814	.	T	C	.	.	MAF_INRAE=41.772;MAF_USDA=38.235
NC_035079.1	76635822	.	T	C	.	.	MAF_INRAE=8.333
NC_035079.1	76635844	.	C	T	.	.	MAF_USDA=1.639
NC_035079.1	76635845	.	C	A	.	.	MAF_USDA=2.459
NC_035079.1	76635847	.	T	A	.	.	MAF_INRAE=47.368;MAF_USDA=46.471
NC_035079.1	76635863	.	A	G	.	.	MAF_INRAE=47.368;MAF_USDA=31.765
NC_035079.1	76635931	.	C	A	.	.	MAF_USDA=45.833
NC_035079.1	76635953	.	G	A	.	.	MAF_INRAE=5.0;MAF_USDA=7.647
NC_035079.1	76636173	.	C	T	.	.	MAF_INRAE=5.0
NC_035079.1	76636191	.	C	G	.	.	MAF_INRAE=5.263;MAF_USDA=4.098
NC_035079.1	76636218	.	C	T	.	.	MAF_USDA=1.639
NC_035079.1	76636248	.	T	C	.	.	MAF_INRAE=5.263;MAF_USDA=11.475
NC_035079.1	76636262	.	A	G	.	.	MAF_USDA=1.639
NC_035079.1	76636268	.	C	A	.	.	MAF_INRAE=9.167
NC_035079.1	76636351	.	C	T	.	.	MAF_INRAE=44.937;MAF_USDA=47.647
NC_035079.1	76636407	.	T	G	.	.	MAF_USDA=5.738
NC_035079.1	76636414	.	C	T	.	.	MAF_USDA=1.639
NC_035079.1	76636444	.	G	T	.	.	MAF_INRAE=3.333
NC_035079.1	76636459	.	C	T	.	.	MAF_USDA=1.639
NC_035079.1	76636490	.	G	A	.	.	MAF_USDA=2.459
NC_035079.1	76636536	.	C	T	.	.	MAF_USDA=2.459
NC_035079.1	76636567	.	A	C	.	.	MAF_INRAE=46.203;MAF_USDA=32.353
NC_035079.1	76636637	.	G	C	.	.	MAF_USDA=10.656
NC_035079.1	76636656	.	G	A	.	.	MAF_INRAE=2.532;MAF_USDA=5.738
NC_035079.1	76636689	.	T	C	.	.	MAF_USDA=10.656
NC_035079.1	76636909	.	A	T	.	.	MAF_USDA=10.0
NC_035079.1	76636941	.	C	A	.	.	MAF_INRAE=5.263;MAF_USDA=4.098
NC_035079.1	76636985	.	G	A	.	.	MAF_INRAE=3.333
NC_035079.1	76637054	.	T	A	.	.	MAF_INRAE=3.333
NC_035079.1	76637055	.	C	A	.	.	MAF_INRAE=5.0;MAF_USDA=4.918
NC_035079.1	76637101	.	A	C	.	.	MAF_USDA=4.918
NC_035079.1	76637111	.	T	C	.	.	MAF_USDA=1.639
NC_035079.1	76637126	.	T	A	.	.	MAF_USDA=1.639
NC_035079.1	76637155	.	C	A	.	.	MAF_INRAE=5.263;MAF_USDA=7.377
NC_035079.1	76637157	.	T	A	.	.	MAF_INRAE=7.5;MAF_USDA=8.333
NC_035079.1	76637169	.	G	A	.	.	MAF_INRAE=5.263
NC_035079.1	76637361	.	C	T	.	.	MAF_INRAE=1.667;MAF_USDA=2.459
NC_035079.1	76637410	.	C	T	.	.	MAF_USDA=27.083
NC_035079.1	76637576	.	A	C	.	.	MAF_INRAE=25.316;MAF_USDA=14.583
NC_035079.1	76637620	.	T	C	.	.	MAF_INRAE=5.263
NC_035079.1	76637651	.	G	T	.	.	MAF_USDA=2.5
NC_035079.1	76637715	.	C	A	.	.	MAF_USDA=10.656
NC_035079.1	76637744	.	T	C	.	.	MAF_INRAE=44.304;MAF_USDA=37.647
NC_035079.1	76637825	.	C	G	.	.	MAF_USDA=10.417
NC_035079.1	76637827	.	G	A	.	.	MAF_USDA=8.333
NC_035079.1	76637904	.	C	T	.	.	MAF_INRAE=1.667
NC_035079.1	76637906	.	G	A	.	.	MAF_USDA=1.639
NC_035079.1	76637932	.	G	T	.	.	MAF_INRAE=1.667;MAF_USDA=10.417
NC_035079.1	76637976	.	C	A	.	.	MAF_INRAE=44.167;MAF_USDA=31.25
NC_035079.1	76637999	.	C	T	.	.	MAF_USDA=1.765
NC_035079.1	76638042	.	C	A	.	.	MAF_INRAE=20.886;MAF_USDA=10.417
NC_035079.1	76638096	.	C	A	.	.	MAF_INRAE=5.263
NC_035079.1	76638250	.	A	C	.	.	MAF_INRAE=45.833;MAF_USDA=42.771
NC_035079.1	76638252	.	A	T	.	.	MAF_INRAE=45.833;MAF_USDA=42.771
NC_035079.1	76638253	.	T	A	.	.	MAF_USDA=7.229
NC_035079.1	76638254	.	A	T	.	.	MAF_INRAE=45.833;MAF_USDA=25.0
NC_035079.1	76638255	.	T	A	.	.	MAF_USDA=4.167
NC_035079.1	76638256	.	A	T	.	.	MAF_INRAE=45.833;MAF_USDA=29.167
NC_035079.1	76638257	.	A	T	.	.	MAF_USDA=5.172
NC_035079.1	76638264	.	T	G	.	.	MAF_INRAE=7.5;MAF_USDA=8.333
NC_035079.1	76638305	.	T	C	.	.	MAF_INRAE=5.263;MAF_USDA=9.836
NC_035079.1	76638375	.	T	C	.	.	MAF_INRAE=5.263;MAF_USDA=12.295
NC_035079.1	76638407	.	C	T	.	.	MAF_INRAE=5.263;MAF_USDA=28.689
NC_035079.1	76638427	.	A	T	.	.	MAF_USDA=8.824
NC_035079.1	76638479	.	C	T	.	.	MAF_USDA=5.833
NC_035079.1	76638606	.	G	T	.	.	MAF_USDA=2.459
NC_035079.1	76638615	.	G	T	.	.	MAF_USDA=2.459
NC_035079.1	76638638	.	T	G	.	.	MAF_USDA=4.706
NC_035079.1	76638660	.	C	T	.	.	MAF_USDA=1.639
NC_035079.1	76638683	.	T	C	.	.	MAF_USDA=13.529
NC_035079.1	76638831	.	C	G	.	.	MAF_INRAE=5.263;MAF_USDA=17.213
NC_035079.1	76638842	.	C	A	.	.	MAF_USDA=4.118
NC_035079.1	76638878	.	T	G	.	.	MAF_USDA=1.639
NC_035079.1	76638905	.	C	G	.	.	MAF_INRAE=45.57;MAF_USDA=43.529
NC_035079.1	76638911	.	G	A	.	.	MAF_INRAE=3.333
NC_035079.1	76638937	.	G	A	.	.	MAF_USDA=1.765
NC_035079.1	76638938	.	A	G	.	.	MAF_INRAE=5.263;MAF_USDA=13.115
NC_035079.1	76639028	.	G	T	.	.	MAF_INRAE=42.105;MAF_USDA=38.824
NC_035079.1	76639054	.	T	C	.	.	MAF_INRAE=5.263;MAF_USDA=13.115
NC_035079.1	76639110	.	C	T	.	.	MAF_USDA=2.5
NC_035079.1	76640141	.	T	A	.	.	MAF_USDA=29.167
NC_035079.1	76640165	.	C	T	.	.	MAF_USDA=6.25
NC_035079.1	76640232	.	C	A	.	.	MAF_USDA=4.167
NC_035079.1	76640339	.	G	A	.	.	MAF_USDA=13.115
NC_035079.1	76640350	.	G	T	.	.	MAF_USDA=4.918
NC_035079.1	76640354	.	A	G	.	.	MAF_INRAE=5.263;MAF_USDA=11.475
NC_035079.1	76640358	.	G	C	.	.	MAF_USDA=3.333
NC_035079.1	76640399	.	T	A	.	.	MAF_INRAE=14.167
NC_035079.1	76640556	.	C	G	.	.	MAF_USDA=4.918
NC_035079.1	76640609	.	G	A	.	.	MAF_USDA=2.5
NC_035079.1	76640627	.	C	A	.	.	MAF_USDA=3.333
NC_035079.1	76640698	.	T	C	.	.	MAF_USDA=2.5
NC_035079.1	76640744	.	C	A	.	.	MAF_INRAE=5.263;MAF_USDA=12.295
NC_035079.1	76640893	.	A	G	.	.	MAF_INRAE=46.203;MAF_USDA=42.353
NC_035079.1	76640935	.	T	A	.	.	MAF_USDA=4.167
NC_035079.1	76640941	.	A	G	.	.	MAF_USDA=2.083
NC_035079.1	76641057	.	G	A	.	.	MAF_USDA=2.459
NC_035079.1	76641134	.	C	T	.	.	MAF_INRAE=5.263;MAF_USDA=4.918
NC_035079.1	76641248	.	C	T	.	.	MAF_USDA=1.765
NC_035079.1	76641260	.	T	A	.	.	MAF_USDA=1.765
NC_035079.1	76641274	.	C	G	.	.	MAF_INRAE=5.263;MAF_USDA=11.475
NC_035079.1	76641299	.	C	A	.	.	MAF_USDA=10.0
NC_035079.1	76641428	.	C	T	.	.	MAF_USDA=1.639
NC_035079.1	76641443	.	G	T	.	.	MAF_INRAE=43.671;MAF_USDA=37.647
NC_035079.1	76641510	.	C	A	.	.	MAF_INRAE=5.263;MAF_USDA=5.738
NC_035079.1	76641752	.	C	A	.	.	MAF_USDA=1.639
NC_035079.1	76641777	.	A	G	.	.	MAF_USDA=10.417
NC_035079.1	76641784	.	T	C	.	.	MAF_INRAE=31.667;MAF_USDA=14.583
NC_035079.1	76641803	.	C	T	.	.	MAF_USDA=1.639
NC_035079.1	76641875	.	C	T	.	.	MAF_INRAE=42.105;MAF_USDA=38.824
NC_035079.1	76641921	.	A	T	.	.	MAF_INRAE=46.203;MAF_USDA=47.059
NC_035079.1	76641956	.	G	A	.	.	MAF_INRAE=3.333
NC_035079.1	76641969	.	A	G	.	.	MAF_INRAE=47.368;MAF_USDA=48.235
NC_035079.1	76642040	.	C	A	.	.	MAF_INRAE=9.167
NC_035079.1	76642085	.	C	T	.	.	MAF_USDA=1.639
NC_035079.1	76642086	.	G	A	.	.	MAF_USDA=4.118
NC_035079.1	76642117	.	T	C	.	.	MAF_INRAE=45.57;MAF_USDA=49.412
NC_035079.1	76642122	.	A	T	.	.	MAF_USDA=10.0
NC_035079.1	76642145	.	C	T	.	.	MAF_USDA=1.639
NC_035079.1	76642257	.	G	A	.	.	MAF_USDA=8.824
NC_035079.1	76642270	.	A	T	.	.	MAF_USDA=10.0
NC_035079.1	76642362	.	T	A	.	.	MAF_USDA=10.417
NC_035079.1	76642363	.	T	C	.	.	MAF_USDA=5.738
NC_035079.1	76642417	.	A	C	.	.	MAF_INRAE=5.263;MAF_USDA=4.918
NC_035079.1	76642616	.	A	C	.	.	MAF_USDA=12.5
NC_035079.1	76642619	.	G	T	.	.	MAF_USDA=5.294
NC_035079.1	76642700	.	A	T	.	.	MAF_INRAE=10.0
NC_035079.1	76642850	.	T	C	.	.	MAF_INRAE=43.333
NC_035079.1	76642954	.	C	T	.	.	MAF_USDA=4.167
NC_035079.1	76643015	.	T	C	.	.	MAF_INRAE=45.833;MAF_USDA=36.31
NC_035079.1	76643032	.	G	T	.	.	MAF_USDA=1.667
NC_035079.1	76643041	.	G	A	.	.	MAF_USDA=1.667
NC_035079.1	76643048	.	T	C	.	.	MAF_USDA=2.5
NC_035079.1	76643059	.	C	T	.	.	MAF_USDA=1.667
NC_035079.1	76643060	.	T	C	.	.	MAF_USDA=1.667
NC_035079.1	76643097	.	A	T	.	.	MAF_USDA=1.695
NC_035079.1	76643185	.	C	A	.	.	MAF_INRAE=44.937;MAF_USDA=29.167
NC_035079.1	76643261	.	G	T	.	.	MAF_INRAE=5.063;MAF_USDA=2.459
NC_035079.1	76643362	.	G	A	.	.	MAF_USDA=31.25
NC_035079.1	76643439	.	A	G	.	.	MAF_USDA=8.333
NC_035079.1	76643487	.	T	G	.	.	MAF_USDA=29.167
NC_035079.1	76643587	.	C	T	.	.	MAF_USDA=31.25
NC_035079.1	76644628	.	C	T	.	.	MAF_USDA=26.087
NC_035079.1	76644660	.	C	T	.	.	MAF_USDA=8.333
NC_035079.1	76644791	.	C	T	.	.	MAF_USDA=12.353
NC_035079.1	76644809	.	T	C	.	.	MAF_USDA=1.639
NC_035079.1	76644969	.	T	C	.	.	MAF_INRAE=33.544;MAF_USDA=37.647
NC_035079.1	76644980	.	T	G	.	.	MAF_INRAE=3.333
NC_035079.1	76644995	.	T	A	.	.	MAF_USDA=11.765
NC_035079.1	76645086	.	T	C	.	.	MAF_INRAE=21.519;MAF_USDA=6.25
NC_035079.1	76645093	.	G	T	.	.	MAF_USDA=4.098
NC_035079.1	76645124	.	A	G	.	.	MAF_INRAE=42.405;MAF_USDA=35.294
NC_035079.1	76645238	.	A	G	.	.	MAF_INRAE=37.975;MAF_USDA=22.941
NC_035079.1	76645246	.	T	C	.	.	MAF_INRAE=15.19;MAF_USDA=13.529
NC_035079.1	76645327	.	C	T	.	.	MAF_INRAE=17.722;MAF_USDA=12.353
NC_035079.1	76645348	.	T	G	.	.	MAF_INRAE=16.667;MAF_USDA=20.0
NC_035079.1	76645442	.	C	T	.	.	MAF_INRAE=42.105;MAF_USDA=31.765
NC_035079.1	76645555	.	T	C	.	.	MAF_USDA=3.333
NC_035079.1	76645591	.	G	A	.	.	MAF_USDA=5.932
NC_035079.1	76645634	.	A	T	.	.	MAF_USDA=1.667
NC_035079.1	76645729	.	G	C	.	.	MAF_INRAE=10.526
NC_035079.1	76645887	.	C	A	.	.	MAF_USDA=2.459
NC_035079.1	76645988	.	T	G	.	.	MAF_INRAE=14.167
NC_035079.1	76646091	.	T	C	.	.	MAF_INRAE=15.789;MAF_USDA=7.059
NC_035079.1	76646135	.	A	G	.	.	MAF_USDA=1.639
NC_035079.1	76646144	.	G	A	.	.	MAF_USDA=1.639
NC_035079.1	76646159	.	A	G	.	.	MAF_USDA=2.5
NC_035079.1	76646193	.	C	G	.	.	MAF_USDA=1.639
NC_035079.1	76646219	.	T	C	.	.	MAF_INRAE=5.263
NC_035079.1	76646284	.	T	A	.	.	MAF_USDA=2.459
NC_035079.1	76646295	.	A	G,T	.	.	MAF_INRAE=15.789
NC_035079.1	76646324	.	C	A	.	.	MAF_USDA=18.852
NC_035079.1	76646388	.	A	T	.	.	MAF_INRAE=24.051;MAF_USDA=8.235
NC_035079.1	76646396	.	A	C	.	.	MAF_INRAE=5.263;MAF_USDA=8.197
NC_035079.1	76646425	.	G	A	.	.	MAF_USDA=1.639
NC_035079.1	76646470	.	A	T	.	.	MAF_INRAE=5.263
NC_035079.1	76646476	.	C	A	.	.	MAF_USDA=2.459
NC_035079.1	76646477	.	A	T	.	.	MAF_USDA=2.459
NC_035079.1	76646522	.	T	G	.	.	MAF_USDA=3.279
NC_035079.1	76646641	.	ATTA	ATTT	.	.	MAF_USDA=20.833
NC_035079.1	76646644	.	A	T	.	.	MAF_INRAE=26.316
NC_035079.1	76646645	.	A	C	.	.	MAF_INRAE=5.263
NC_035079.1	76646649	.	A	C	.	.	MAF_INRAE=26.316;MAF_USDA=15.882
NC_035079.1	76646650	.	T	A	.	.	MAF_USDA=9.016
NC_035079.1	76646679	.	A	T	.	.	MAF_USDA=2.459
NC_035079.1	76646681	.	T	A	.	.	MAF_INRAE=5.263;MAF_USDA=22.353
NC_035079.1	76646716	.	A	T	.	.	MAF_USDA=18.033
NC_035079.1	76646719	.	G	A	.	.	MAF_USDA=12.5
NC_035079.1	76646737	.	T	A	.	.	MAF_INRAE=29.114;MAF_USDA=41.765
NC_035079.1	76646764	.	T	C	.	.	MAF_USDA=23.77
NC_035079.1	76646784	.	T	A	.	.	MAF_INRAE=15.823;MAF_USDA=40.588
NC_035079.1	76646803	.	C	A	.	.	MAF_INRAE=24.051;MAF_USDA=5.294
NC_035079.1	76646883	.	A	G	.	.	MAF_USDA=7.059
NC_035079.1	76646889	.	T	A	.	.	MAF_USDA=14.706
NC_035079.1	76646932	.	C	T	.	.	MAF_USDA=8.197
NC_035079.1	76647004	.	A	G	.	.	MAF_USDA=1.765
NC_035079.1	76647095	.	G	A	.	.	MAF_INRAE=9.167
NC_035079.1	76647166	.	A	T	.	.	MAF_USDA=1.639
NC_035079.1	76647170	.	A	T	.	.	MAF_USDA=6.557
NC_035079.1	76647172	.	A	C	.	.	MAF_USDA=6.557
NC_035079.1	76647449	.	C	T	.	.	MAF_USDA=1.639
NC_035079.1	76647525	.	G	A	.	.	MAF_INRAE=12.658;MAF_USDA=35.882
NC_035079.1	76647583	.	A	C	.	.	MAF_INRAE=8.228;MAF_USDA=12.353
NC_035079.1	76647641	.	G	A	.	.	MAF_USDA=5.294
NC_035079.1	76647673	.	G	A	.	.	MAF_USDA=11.905
NC_035079.1	76647841	.	C	T	.	.	MAF_USDA=1.176
NC_035079.1	76647929	.	A	C	.	.	MAF_INRAE=10.0;MAF_USDA=14.706
NC_035079.1	76647979	.	T	C	.	.	MAF_INRAE=44.304;MAF_USDA=36.471
NC_035079.1	76648106	.	G	A	.	.	MAF_USDA=21.176
NC_035079.1	76648129	.	C	T	.	.	MAF_INRAE=5.263;MAF_USDA=7.059
NC_035079.1	76648140	.	C	T	.	.	MAF_INRAE=5.833;MAF_USDA=6.471
NC_035079.1	76648205	.	C	A	.	.	MAF_INRAE=9.167;MAF_USDA=4.706
NC_035079.1	76648206	.	A	C	.	.	MAF_INRAE=9.167;MAF_USDA=4.706
NC_035079.1	76648217	.	C	G	.	.	MAF_INRAE=9.167;MAF_USDA=4.706
NC_035079.1	76648276	.	C	T	.	.	MAF_INRAE=10.0;MAF_USDA=17.647
NC_035079.1	76648278	.	G	A	.	.	MAF_INRAE=8.861;MAF_USDA=4.706
NC_035079.1	76648297	.	G	A	.	.	MAF_INRAE=13.924
NC_035079.1	76648425	.	C	T	.	.	MAF_USDA=10.656
NC_035079.1	76648450	.	C	T	.	.	MAF_INRAE=7.5;MAF_USDA=7.059
NC_035079.1	76648465	.	C	A	.	.	MAF_INRAE=18.354;MAF_USDA=28.235
NC_035079.1	76648469	.	G	T	.	.	MAF_INRAE=22.5;MAF_USDA=28.235
NC_035079.1	76648630	.	G	T	.	.	MAF_INRAE=13.924;MAF_USDA=8.197
NC_035079.1	76648676	.	G	A	.	.	MAF_INRAE=5.263;MAF_USDA=7.059
NC_035079.1	76648822	.	G	T	.	.	MAF_INRAE=13.291;MAF_USDA=8.197
NC_035079.1	76648848	.	C	T	.	.	MAF_INRAE=17.089;MAF_USDA=26.471
NC_035079.1	76648921	.	A	C	.	.	MAF_USDA=27.083
NC_035079.1	76648933	.	G	T	.	.	MAF_INRAE=5.263
NC_035079.1	76648946	.	A	C	.	.	MAF_INRAE=31.579;MAF_USDA=15.854
NC_035079.1	76648947	.	G	T	.	.	MAF_USDA=1.667
NC_035079.1	76648980	.	A	T	.	.	MAF_USDA=2.459
NC_035079.1	76648986	.	G	T	.	.	MAF_INRAE=10.526;MAF_USDA=7.377
NC_035079.1	76649066	.	A	G	.	.	MAF_USDA=1.639
NC_035079.1	76649115	.	G	A	.	.	MAF_INRAE=9.167;MAF_USDA=10.0
NC_035079.1	76649155	.	G	T	.	.	MAF_INRAE=9.167;MAF_USDA=7.059
NC_035079.1	76649177	.	C	T	.	.	MAF_USDA=1.639
NC_035079.1	76649194	.	C	T	.	.	MAF_USDA=1.639
NC_035079.1	76649195	.	G	A	.	.	MAF_INRAE=28.333;MAF_USDA=24.118
NC_035079.1	76649227	.	T	G	.	.	MAF_INRAE=18.333;MAF_USDA=7.059
NC_035079.1	76649232	.	C	T	.	.	MAF_INRAE=9.167;MAF_USDA=4.706
NC_035079.1	76649358	.	C	A	.	.	MAF_INRAE=5.263;MAF_USDA=7.059
NC_035079.1	76649383	.	G	T	.	.	MAF_INRAE=13.291;MAF_USDA=8.197
NC_035079.1	76649390	.	C	T	.	.	MAF_USDA=1.639
NC_035079.1	76649421	.	C	T	.	.	MAF_USDA=2.459
NC_035079.1	76649452	.	C	G	.	.	MAF_INRAE=28.481;MAF_USDA=22.941
NC_035079.1	76649477	.	C	A	.	.	MAF_INRAE=10.0;MAF_USDA=14.706
NC_035079.1	76649551	.	T	G	.	.	MAF_INRAE=41.772;MAF_USDA=36.471
NC_035079.1	76649557	.	G	A	.	.	MAF_INRAE=5.263;MAF_USDA=7.059
NC_035079.1	76649580	.	C	G	.	.	MAF_USDA=3.279
NC_035079.1	76649594	.	G	A	.	.	MAF_INRAE=29.114;MAF_USDA=23.529
NC_035079.1	76649602	.	G	A	.	.	MAF_INRAE=5.063;MAF_USDA=2.459
NC_035079.1	76649627	.	T	A	.	.	MAF_INRAE=10.0;MAF_USDA=17.059
NC_035079.1	76649646	.	A	C	.	.	MAF_INRAE=10.0;MAF_USDA=2.381
NC_035079.1	76649651	.	C	A	.	.	MAF_INRAE=17.5;MAF_USDA=8.333
NC_035079.1	76649664	.	G	A	.	.	MAF_INRAE=18.354;MAF_USDA=27.976
NC_035079.1	76649693	.	T	C	.	.	MAF_USDA=4.167
NC_035079.1	76649740	.	T	G	.	.	MAF_INRAE=13.924;MAF_USDA=8.197
NC_035079.1	76649768	.	C	T	.	.	MAF_USDA=4.098
NC_035079.1	76649776	.	C	T	.	.	MAF_INRAE=18.354;MAF_USDA=27.647
NC_035079.1	76649778	.	G	C	.	.	MAF_INRAE=17.722;MAF_USDA=16.471
NC_035079.1	76649781	.	G	T	.	.	MAF_USDA=8.333
NC_035079.1	76649785	.	A	C	.	.	MAF_INRAE=17.5;MAF_USDA=7.059
NC_035079.1	76649787	.	A	G	.	.	MAF_INRAE=25.949;MAF_USDA=44.706
NC_035079.1	76649806	.	G	T	.	.	MAF_INRAE=7.5;MAF_USDA=21.176
NC_035079.1	76649848	.	G	T	.	.	MAF_INRAE=18.333;MAF_USDA=18.824
NC_035079.1	76649880	.	G	A	.	.	MAF_INRAE=9.167;MAF_USDA=4.706
NC_035079.1	76649887	.	T	G	.	.	MAF_USDA=2.459
NC_035079.1	76649891	.	G	T	.	.	MAF_USDA=1.639
NC_035079.1	76649915	.	G	C	.	.	MAF_INRAE=25.316;MAF_USDA=46.471
NC_035079.1	76649928	.	T	A	.	.	MAF_INRAE=9.167;MAF_USDA=32.353
NC_035079.1	76649934	.	T	G	.	.	MAF_INRAE=18.333;MAF_USDA=7.059
NC_035079.1	76649956	.	T	G	.	.	MAF_INRAE=10.0
NC_035079.1	76649959	.	C	T	.	.	MAF_USDA=10.588
NC_035079.1	76649960	.	C	A	.	.	MAF_INRAE=12.5;MAF_USDA=9.412
NC_035079.1	76649969	.	C	T	.	.	MAF_USDA=4.918
NC_035079.1	76649988	.	C	T	.	.	MAF_INRAE=5.063
NC_035079.1	76650006	.	C	A	.	.	MAF_INRAE=5.263;MAF_USDA=6.471
NC_035079.1	76650024	.	A	T	.	.	MAF_USDA=1.639
NC_035079.1	76650031	.	G	A	.	.	MAF_INRAE=20.253;MAF_USDA=10.0
NC_035079.1	76650032	.	T	C	.	.	MAF_INRAE=18.333;MAF_USDA=13.115
NC_035079.1	76650037	.	T	A	.	.	MAF_INRAE=20.253;MAF_USDA=10.0
NC_035079.1	76650063	.	T	A	.	.	MAF_USDA=4.918
NC_035079.1	76650091	.	A	C	.	.	MAF_INRAE=18.333;MAF_USDA=7.059
NC_035079.1	76650095	.	A	G	.	.	MAF_INRAE=22.152;MAF_USDA=44.118
NC_035079.1	76650100	.	G	A	.	.	MAF_INRAE=15.789;MAF_USDA=2.941
NC_035079.1	76650104	.	G	T	.	.	MAF_INRAE=3.333;MAF_USDA=4.706
NC_035079.1	76650206	.	T	C	.	.	MAF_USDA=1.639
NC_035079.1	76650274	.	T	G	.	.	MAF_USDA=1.639
NC_035079.1	76650300	.	G	T	.	.	MAF_INRAE=8.333;MAF_USDA=7.059
NC_035079.1	76650316	.	C	T	.	.	MAF_USDA=1.639
NC_035079.1	76650335	.	C	G	.	.	MAF_INRAE=13.291;MAF_USDA=9.836
NC_035079.1	76650348	.	C	A	.	.	MAF_INRAE=20.253;MAF_USDA=14.118
NC_035079.1	76650560	.	A	G	.	.	MAF_INRAE=7.895
NC_035079.1	76650570	.	A	G	.	.	MAF_USDA=12.5
NC_035079.1	76650627	.	G	T	.	.	MAF_USDA=4.762
NC_035079.1	76652251	.	C	A	.	.	MAF_USDA=4.706
NC_035079.1	76652262	.	G	A	.	.	MAF_USDA=1.639
NC_035079.1	76652288	.	C	A	.	.	MAF_INRAE=9.167;MAF_USDA=12.5
NC_035079.1	76652336	.	G	A	.	.	MAF_INRAE=13.291;MAF_USDA=7.377
NC_035079.1	76652521	.	A	T	.	.	MAF_USDA=18.75
NC_035079.1	76652610	.	G	C	.	.	MAF_INRAE=3.333
NC_035079.1	76652651	.	G	A	.	.	MAF_USDA=18.235
NC_035079.1	76652710	.	T	A	.	.	MAF_USDA=1.639
NC_035079.1	76652783	.	C	T	.	.	MAF_USDA=5.294
NC_035079.1	76652811	.	C	A	.	.	MAF_INRAE=9.167;MAF_USDA=7.059
NC_035079.1	76652847	.	T	G	.	.	MAF_INRAE=18.333;MAF_USDA=7.143
NC_035079.1	76652954	.	C	A	.	.	MAF_INRAE=9.167;MAF_USDA=16.471
NC_035079.1	76653004	.	A	T	.	.	MAF_INRAE=10.0;MAF_USDA=4.098
NC_035079.1	76653014	.	G	A	.	.	MAF_INRAE=16.667;MAF_USDA=7.059
NC_035079.1	76653098	.	C	A	.	.	MAF_USDA=1.765
NC_035079.1	76653135	.	T	C	.	.	MAF_INRAE=26.316;MAF_USDA=4.706
NC_035079.1	76653197	.	G	A	.	.	MAF_USDA=4.118
NC_035079.1	76653223	.	G	T	.	.	MAF_USDA=6.471
NC_035079.1	76653225	.	G	A	.	.	MAF_USDA=6.471
NC_035079.1	76653230	.	G	T	.	.	MAF_INRAE=1.667;MAF_USDA=14.118
NC_035079.1	76653385	.	T	G	.	.	MAF_USDA=21.176
NC_035079.1	76653419	.	G	C	.	.	MAF_INRAE=10.526;MAF_USDA=1.765
NC_035079.1	76653497	.	A	T	.	.	MAF_USDA=4.118
NC_035079.1	76653509	.	C	T	.	.	MAF_INRAE=5.263;MAF_USDA=20.588
NC_035079.1	76653553	.	G	A	.	.	MAF_INRAE=5.263;MAF_USDA=21.176
NC_035079.1	76653557	.	T	C	.	.	MAF_USDA=1.639
NC_035079.1	76653571	.	T	G	.	.	MAF_INRAE=10.526;MAF_USDA=1.765
NC_035079.1	76653600	.	A	C	.	.	MAF_USDA=3.279
NC_035079.1	76653680	.	T	A	.	.	MAF_INRAE=14.167;MAF_USDA=7.5
NC_035079.1	76653696	.	C	A	.	.	MAF_USDA=4.918
NC_035079.1	76653697	.	G	A	.	.	MAF_INRAE=15.0
NC_035079.1	76653702	.	G	A	.	.	MAF_USDA=8.333
NC_035079.1	76653703	.	G	C	.	.	MAF_USDA=8.333
NC_035079.1	76653715	.	C	A	.	.	MAF_USDA=5.882
NC_035079.1	76653729	.	A	T	.	.	MAF_USDA=1.765
NC_035079.1	76653740	.	A	C	.	.	MAF_USDA=1.765
NC_035079.1	76653757	.	C	A	.	.	MAF_USDA=2.083
NC_035079.1	76653856	.	A	G	.	.	MAF_USDA=5.738
NC_035079.1	76653877	.	A	G	.	.	MAF_USDA=5.738
NC_035079.1	76653888	.	A	G	.	.	MAF_INRAE=24.051;MAF_USDA=24.706
NC_035079.1	76654044	.	T	C	.	.	MAF_USDA=4.098
NC_035079.1	76654069	.	G	A	.	.	MAF_INRAE=10.526;MAF_USDA=10.0
NC_035079.1	76654107	.	C	A	.	.	MAF_INRAE=5.063
NC_035079.1	76654117	.	G	A	.	.	MAF_USDA=1.639
NC_035079.1	76654208	.	A	T	.	.	MAF_USDA=3.279
NC_035079.1	76654260	.	C	T	.	.	MAF_INRAE=25.316;MAF_USDA=22.941
NC_035079.1	76654261	.	G	A	.	.	MAF_USDA=1.639
NC_035079.1	76654283	.	A	G	.	.	MAF_INRAE=10.526;MAF_USDA=1.765
NC_035079.1	76654351	.	A	G	.	.	MAF_USDA=3.279
NC_035079.1	76654377	.	T	G	.	.	MAF_USDA=2.459
NC_035079.1	76654392	.	A	C	.	.	MAF_INRAE=10.526;MAF_USDA=1.765
NC_035079.1	76654396	.	T	C	.	.	MAF_INRAE=8.861;MAF_USDA=4.118
NC_035079.1	76654403	.	C	A	.	.	MAF_INRAE=16.667;MAF_USDA=7.059
NC_035079.1	76654404	.	T	A	.	.	MAF_INRAE=16.667;MAF_USDA=7.059
NC_035079.1	76654411	.	C	A	.	.	MAF_INRAE=5.263;MAF_USDA=4.918
NC_035079.1	76654426	.	T	C	.	.	MAF_INRAE=8.861;MAF_USDA=4.118
NC_035079.1	76654442	.	G	T	.	.	MAF_USDA=1.639
NC_035079.1	76654479	.	T	C	.	.	MAF_INRAE=17.5;MAF_USDA=20.588
NC_035079.1	76654519	.	G	A	.	.	MAF_INRAE=8.861
NC_035079.1	76654627	.	G	A	.	.	MAF_INRAE=24.684;MAF_USDA=10.0
NC_035079.1	76654714	.	C	A	.	.	MAF_INRAE=8.861;MAF_USDA=8.333
NC_035079.1	76654717	.	G	A	.	.	MAF_INRAE=3.333;MAF_USDA=10.417
NC_035079.1	76654733	.	G	T	.	.	MAF_USDA=4.706
NC_035079.1	76654738	.	G	C	.	.	MAF_USDA=4.098
NC_035079.1	76654778	.	T	G	.	.	MAF_INRAE=4.43
NC_035079.1	76654809	.	G	T	.	.	MAF_INRAE=8.861;MAF_USDA=8.333
NC_035079.1	76654838	.	C	T	.	.	MAF_INRAE=49.367;MAF_USDA=27.083
NC_035079.1	76654883	.	A	C	.	.	MAF_USDA=1.639
NC_035079.1	76654906	.	T	C	.	.	MAF_INRAE=2.5;MAF_USDA=1.639
NC_035079.1	76654912	.	G	T	.	.	MAF_INRAE=10.526;MAF_USDA=9.412
NC_035079.1	76654915	.	A	G	.	.	MAF_INRAE=8.861;MAF_USDA=5.882
NC_035079.1	76655004	.	C	T	.	.	MAF_INRAE=5.263
NC_035079.1	76655094	.	T	G	.	.	MAF_INRAE=8.861;MAF_USDA=4.118
NC_035079.1	76655111	.	C	A	.	.	MAF_USDA=1.176
NC_035079.1	76655145	.	C	T	.	.	MAF_USDA=12.5
NC_035079.1	76655147	.	G	A	.	.	MAF_INRAE=7.5;MAF_USDA=8.333
NC_035079.1	76655216	.	G	A	.	.	MAF_INRAE=7.5;MAF_USDA=8.333
NC_035079.1	76655218	.	C	G	.	.	MAF_USDA=4.118
NC_035079.1	76655257	.	T	A	.	.	MAF_INRAE=17.722;MAF_USDA=8.824
NC_035079.1	76655292	.	T	C	.	.	MAF_USDA=2.083
NC_035079.1	76655295	.	T	C	.	.	MAF_USDA=12.941
NC_035079.1	76655379	.	T	A	.	.	MAF_USDA=4.706
NC_035079.1	76655406	.	A	C	.	.	MAF_INRAE=25.316;MAF_USDA=10.0
NC_035079.1	76655472	.	G	C	.	.	MAF_INRAE=8.861;MAF_USDA=4.118
NC_035079.1	76655622	.	G	A	.	.	MAF_INRAE=8.333;MAF_USDA=14.583
NC_035079.1	76655744	.	T	A	.	.	MAF_USDA=1.639
NC_035079.1	76655765	.	C	G	.	.	MAF_INRAE=40.506;MAF_USDA=43.529
NC_035079.1	76655857	.	A	C	.	.	MAF_INRAE=20.886;MAF_USDA=24.118
NC_035079.1	76655977	.	T	A	.	.	MAF_INRAE=5.063;MAF_USDA=1.639
NC_035079.1	76656250	.	T	A	.	.	MAF_USDA=26.471
NC_035079.1	76656372	.	T	A	.	.	MAF_INRAE=21.519;MAF_USDA=14.583
NC_035079.1	76656424	.	G	T	.	.	MAF_INRAE=17.089;MAF_USDA=29.167
NC_035079.1	76656488	.	C	T	.	.	MAF_INRAE=8.861;MAF_USDA=3.529
NC_035079.1	76656517	.	G	A	.	.	MAF_INRAE=8.861;MAF_USDA=3.529
NC_035079.1	76656588	.	A	C	.	.	MAF_USDA=11.176
NC_035079.1	76656611	.	G	T	.	.	MAF_USDA=11.765
NC_035079.1	76656635	.	G	A	.	.	MAF_USDA=8.333
NC_035079.1	76656644	.	A	G	.	.	MAF_USDA=2.5
NC_035079.1	76656684	.	A	C	.	.	MAF_USDA=12.5
NC_035079.1	76656705	.	T	C	.	.	MAF_USDA=2.083
NC_035079.1	76656743	.	C	T	.	.	MAF_USDA=10.87
NC_035079.1	76656825	.	T	A	.	.	MAF_USDA=8.333
NC_035079.1	76656861	.	C	T	.	.	MAF_USDA=14.583
NC_035079.1	76657052	.	T	C	.	.	MAF_USDA=20.0
NC_035079.1	76657079	.	C	T	.	.	MAF_USDA=5.738
NC_035079.1	76657117	.	T	A	.	.	MAF_USDA=8.434
NC_035079.1	76657125	.	G	A	.	.	MAF_USDA=9.639
NC_035079.1	76657275	.	A	G	.	.	MAF_INRAE=1.667
NC_035079.1	76657280	.	A	T	.	.	MAF_INRAE=1.667
NC_035079.1	76657321	.	C	T	.	.	MAF_INRAE=2.632
NC_035079.1	76657336	.	G	A	.	.	MAF_INRAE=1.667
NC_035079.1	76657566	.	A	G	.	.	MAF_INRAE=21.667
NC_035079.1	76657572	.	T	C	.	.	MAF_INRAE=1.667
NC_035079.1	76657661	.	C	T	.	.	MAF_USDA=8.333
NC_035079.1	76657690	.	G	A	.	.	MAF_INRAE=23.684;MAF_USDA=8.333
NC_035079.1	76657743	.	C	T	.	.	MAF_INRAE=13.158
NC_035079.1	76657763	.	T	A	.	.	MAF_INRAE=19.167;MAF_USDA=16.667
NC_035079.1	76657783	.	G	A	.	.	MAF_USDA=2.5
NC_035079.1	76657785	.	C	A	.	.	MAF_USDA=2.5
NC_035079.1	76657818	.	G	T	.	.	MAF_INRAE=29.167;MAF_USDA=43.902
NC_035079.1	76657819	.	C	T	.	.	MAF_INRAE=3.333
NC_035079.1	76657820	.	C	T	.	.	MAF_USDA=9.146
NC_035079.1	76657828	.	T	A	.	.	MAF_INRAE=19.167;MAF_USDA=5.085
NC_035079.1	76657881	.	C	A	.	.	MAF_USDA=6.471
NC_035079.1	76657883	.	T	G	.	.	MAF_USDA=1.639
NC_035079.1	76657891	.	C	G	.	.	MAF_USDA=3.279
NC_035079.1	76657905	.	G	T	.	.	MAF_USDA=2.941
NC_035079.1	76657922	.	C	A	.	.	MAF_INRAE=15.19;MAF_USDA=4.098
NC_035079.1	76657926	.	C	A	.	.	MAF_INRAE=2.5;MAF_USDA=4.706
NC_035079.1	76658030	.	C	T	.	.	MAF_INRAE=9.167;MAF_USDA=14.583
NC_035079.1	76658090	.	G	C	.	.	MAF_INRAE=8.861;MAF_USDA=11.765
NC_035079.1	76658116	.	G	A	.	.	MAF_INRAE=10.526;MAF_USDA=2.459
NC_035079.1	76658130	.	A	C	.	.	MAF_INRAE=34.81;MAF_USDA=49.412
NC_035079.1	76658165	.	T	C	.	.	MAF_INRAE=5.263;MAF_USDA=22.353
NC_035079.1	76658224	.	C	T	.	.	MAF_INRAE=3.333
NC_035079.1	76658359	.	C	A	.	.	MAF_INRAE=21.519;MAF_USDA=23.333
NC_035079.1	76658419	.	G	C	.	.	MAF_INRAE=24.684;MAF_USDA=24.706
NC_035079.1	76658432	.	GCAAATAGTTAAAAGTACAAAATGGAAAATAAATA	GCAAATAGTTAAAAGTACAAAATGGAAAATAAATC	.	.	MAF_USDA=18.75
NC_035079.1	76658466	.	A	C	.	.	MAF_INRAE=15.789;MAF_USDA=23.77
NC_035079.1	76658476	.	A	G	.	.	MAF_INRAE=8.861;MAF_USDA=4.706
NC_035079.1	76658480	.	T	G	.	.	MAF_INRAE=3.333;MAF_USDA=12.941
NC_035079.1	76658496	.	T	G	.	.	MAF_INRAE=6.329;MAF_USDA=9.016
NC_035079.1	76658497	.	G	T	.	.	MAF_INRAE=5.0;MAF_USDA=9.016
NC_035079.1	76658502	.	A	T	.	.	MAF_INRAE=31.013;MAF_USDA=29.167
NC_035079.1	76658507	.	T	C	.	.	MAF_INRAE=31.013;MAF_USDA=28.824
NC_035079.1	76658509	.	C	G	.	.	MAF_USDA=8.235
NC_035079.1	76658518	.	C	T	.	.	MAF_INRAE=10.526;MAF_USDA=14.118
NC_035079.1	76658528	.	T	G	.	.	MAF_USDA=4.918
NC_035079.1	76658545	.	C	A	.	.	MAF_USDA=4.918
NC_035079.1	76658546	.	G	T	.	.	MAF_INRAE=10.526;MAF_USDA=24.706
NC_035079.1	76658548	.	G	A	.	.	MAF_USDA=13.529
NC_035079.1	76658560	.	A	G	.	.	MAF_INRAE=31.579;MAF_USDA=46.471
NC_035079.1	76658565	.	C	A	.	.	MAF_USDA=4.918
NC_035079.1	76658571	.	A	T	.	.	MAF_INRAE=31.579;MAF_USDA=27.059
NC_035079.1	76658573	.	T	C	.	.	MAF_USDA=1.765
NC_035079.1	76658591	.	G	A	.	.	MAF_USDA=5.294
NC_035079.1	76658604	.	C	A	.	.	MAF_INRAE=10.526;MAF_USDA=9.016
NC_035079.1	76658671	.	G	C	.	.	MAF_INRAE=42.105;MAF_USDA=25.0
NC_035079.1	76658679	.	G	T	.	.	MAF_INRAE=31.579;MAF_USDA=32.353
NC_035079.1	76658754	.	G	C	.	.	MAF_INRAE=26.316;MAF_USDA=10.588
NC_035079.1	76658755	.	T	A	.	.	MAF_INRAE=42.105;MAF_USDA=26.471
NC_035079.1	76658791	.	G	A	.	.	MAF_USDA=2.941
NC_035079.1	76658810	.	A	T	.	.	MAF_INRAE=26.316;MAF_USDA=10.714
NC_035079.1	76659464	.	A	T	.	.	MAF_USDA=2.083
NC_035079.1	76659504	.	T	C	.	.	MAF_USDA=19.048
NC_035079.1	76659540	.	C	T	.	.	MAF_USDA=8.824
NC_035079.1	76659586	.	G	T	.	.	MAF_USDA=13.529
NC_035079.1	76659587	.	C	T	.	.	MAF_INRAE=5.263
NC_035079.1	76659609	.	G	C	.	.	MAF_INRAE=5.263;MAF_USDA=1.639
NC_035079.1	76659656	.	C	T	.	.	MAF_USDA=8.235
NC_035079.1	76659709	.	C	T	.	.	MAF_USDA=12.5
NC_035079.1	76659716	.	C	A	.	.	MAF_USDA=12.5
NC_035079.1	76659772	.	A	T	.	.	MAF_USDA=2.459
NC_035079.1	76659777	.	G	A	.	.	MAF_USDA=2.459
NC_035079.1	76659830	.	A	C	.	.	MAF_USDA=1.639
NC_035079.1	76659839	.	T	A	.	.	MAF_INRAE=46.203;MAF_USDA=12.5
NC_035079.1	76659842	.	T	G	.	.	MAF_INRAE=18.333;MAF_USDA=18.75
NC_035079.1	76659899	.	C	T	.	.	MAF_INRAE=24.051;MAF_USDA=8.235
NC_035079.1	76659980	.	G	T	.	.	MAF_USDA=1.639
NC_035079.1	76660028	.	G	T	.	.	MAF_INRAE=10.526;MAF_USDA=2.083
NC_035079.1	76660088	.	A	G	.	.	MAF_USDA=2.459
NC_035079.1	76660125	.	C	A	.	.	MAF_INRAE=8.861;MAF_USDA=4.118
NC_035079.1	76660133	.	T	A	.	.	MAF_USDA=5.294
NC_035079.1	76660263	.	A	T	.	.	MAF_INRAE=47.468;MAF_USDA=32.941
NC_035079.1	76660375	.	A	C	.	.	MAF_INRAE=45.57;MAF_USDA=34.706
NC_035079.1	76660406	.	C	G	.	.	MAF_USDA=13.934
NC_035079.1	76660410	.	T	A	.	.	MAF_USDA=1.639
NC_035079.1	76660427	.	A	G	.	.	MAF_INRAE=9.167;MAF_USDA=11.765
NC_035079.1	76660466	.	G	A	.	.	MAF_USDA=7.059
NC_035079.1	76660481	.	A	C	.	.	MAF_INRAE=5.263
NC_035079.1	76660637	.	C	A	.	.	MAF_INRAE=9.167;MAF_USDA=2.459
NC_035079.1	76660640	.	G	A	.	.	MAF_INRAE=7.5;MAF_USDA=8.333
NC_035079.1	76660650	.	G	A	.	.	MAF_INRAE=8.861;MAF_USDA=4.118
NC_035079.1	76660718	.	A	T	.	.	MAF_USDA=1.765
NC_035079.1	76660731	.	G	A	.	.	MAF_INRAE=37.342;MAF_USDA=38.235
NC_035079.1	76660796	.	A	T	.	.	MAF_USDA=5.294
NC_035079.1	76660857	.	T	G	.	.	MAF_INRAE=5.063;MAF_USDA=8.197
NC_035079.1	76660870	.	G	A	.	.	MAF_USDA=1.639
NC_035079.1	76660894	.	C	T	.	.	MAF_USDA=2.459
NC_035079.1	76660993	.	C	T	.	.	MAF_USDA=1.639
NC_035079.1	76661110	.	C	T	.	.	MAF_USDA=10.417
NC_035079.1	76661223	.	C	T	.	.	MAF_USDA=3.333
NC_035079.1	76661258	.	C	A	.	.	MAF_INRAE=5.063;MAF_USDA=8.197
NC_035079.1	76661326	.	G	A	.	.	MAF_INRAE=24.684;MAF_USDA=9.412
NC_035079.1	76661371	.	G	A	.	.	MAF_INRAE=5.263
NC_035079.1	76661379	.	G	A	.	.	MAF_INRAE=2.5;MAF_USDA=20.588
NC_035079.1	76661415	.	T	A	.	.	MAF_USDA=12.5
NC_035079.1	76661416	.	A	T	.	.	MAF_INRAE=48.101;MAF_USDA=35.417
NC_035079.1	76661469	.	C	T	.	.	MAF_USDA=4.098
NC_035079.1	76661516	.	T	G	.	.	MAF_INRAE=10.127;MAF_USDA=4.118
NC_035079.1	76661519	.	T	A	.	.	MAF_INRAE=46.203;MAF_USDA=33.529
NC_035079.1	76661575	.	C	G	.	.	MAF_USDA=5.294
NC_035079.1	76661640	.	G	A	.	.	MAF_INRAE=17.089;MAF_USDA=8.824
NC_035079.1	76661703	.	G	A	.	.	MAF_INRAE=10.759;MAF_USDA=17.647
NC_035079.1	76661766	.	C	T	.	.	MAF_INRAE=12.658;MAF_USDA=5.882
NC_035079.1	76661878	.	A	G	.	.	MAF_INRAE=5.063;MAF_USDA=8.197
NC_035079.1	76661918	.	C	T	.	.	MAF_USDA=2.459
NC_035079.1	76662027	.	A	C	.	.	MAF_USDA=8.235
NC_035079.1	76662050	.	C	G	.	.	MAF_INRAE=9.167;MAF_USDA=16.393
NC_035079.1	76662130	.	G	T	.	.	MAF_INRAE=17.722;MAF_USDA=34.118
NC_035079.1	76662176	.	C	A	.	.	MAF_INRAE=10.526;MAF_USDA=1.786
NC_035079.1	76662177	.	C	A	.	.	MAF_USDA=1.786
NC_035079.1	76662217	.	A	G	.	.	MAF_USDA=1.667
NC_035079.1	76662293	.	G	A	.	.	MAF_USDA=4.918
NC_035079.1	76662297	.	G	T	.	.	MAF_INRAE=10.127;MAF_USDA=4.118
NC_035079.1	76662308	.	C	A	.	.	MAF_INRAE=47.368;MAF_USDA=43.529
NC_035079.1	76662312	.	C	A	.	.	MAF_USDA=12.941
NC_035079.1	76662325	.	A	G	.	.	MAF_INRAE=5.263;MAF_USDA=5.952
NC_035079.1	76662326	.	A	C	.	.	MAF_USDA=5.952
NC_035079.1	76662400	.	T	A	.	.	MAF_USDA=2.083
NC_035079.1	76664040	.	A	C	.	.	MAF_USDA=2.459
NC_035079.1	76664067	.	T	G	.	.	MAF_INRAE=47.368;MAF_USDA=45.882
NC_035079.1	76664114	.	G	T	.	.	MAF_USDA=3.279
NC_035079.1	76664161	.	T	C	.	.	MAF_INRAE=10.526;MAF_USDA=23.529
NC_035079.1	76664214	.	G	T	.	.	MAF_USDA=4.706
NC_035079.1	76664237	.	G	T	.	.	MAF_INRAE=22.152;MAF_USDA=20.833
NC_035079.1	76664331	.	G	C	.	.	MAF_USDA=9.412
NC_035079.1	76664338	.	C	T	.	.	MAF_USDA=9.412
NC_035079.1	76664339	.	A	G	.	.	MAF_USDA=9.412
NC_035079.1	76664343	.	G	A	.	.	MAF_INRAE=46.203;MAF_USDA=41.765
NC_035079.1	76664366	.	G	A	.	.	MAF_INRAE=12.025;MAF_USDA=28.235
NC_035079.1	76664369	.	T	A	.	.	MAF_INRAE=12.5;MAF_USDA=27.647
NC_035079.1	76664379	.	C	T	.	.	MAF_INRAE=12.025;MAF_USDA=27.647
NC_035079.1	76664403	.	A	C	.	.	MAF_USDA=2.459
NC_035079.1	76664552	.	C	T	.	.	MAF_INRAE=34.177;MAF_USDA=16.471
NC_035079.1	76664581	.	C	T	.	.	MAF_USDA=2.5
NC_035079.1	76664618	.	T	A	.	.	MAF_USDA=6.557
NC_035079.1	76664655	.	C	A	.	.	MAF_INRAE=10.526;MAF_USDA=1.765
NC_035079.1	76664657	.	G	A	.	.	MAF_USDA=8.824
NC_035079.1	76664687	.	G	A	.	.	MAF_INRAE=9.167;MAF_USDA=11.765
NC_035079.1	76664715	.	C	T	.	.	MAF_USDA=2.459
NC_035079.1	76664716	.	G	A	.	.	MAF_INRAE=12.025;MAF_USDA=27.059
NC_035079.1	76664745	.	A	T	.	.	MAF_INRAE=12.025;MAF_USDA=41.765
NC_035079.1	76664788	.	C	T	.	.	MAF_USDA=4.098
NC_035079.1	76664808	.	C	T	.	.	MAF_USDA=12.5
NC_035079.1	76664813	.	T	C	.	.	MAF_INRAE=5.063;MAF_USDA=36.471
NC_035079.1	76664838	.	C	T	.	.	MAF_USDA=9.412
NC_035079.1	76664857	.	T	C	.	.	MAF_INRAE=12.025;MAF_USDA=41.176
NC_035079.1	76664922	.	C	A	.	.	MAF_INRAE=12.025;MAF_USDA=41.765
NC_035079.1	76664955	.	G	T	.	.	MAF_INRAE=12.025;MAF_USDA=41.765
NC_035079.1	76665033	.	G	T	.	.	MAF_INRAE=13.291;MAF_USDA=1.639
NC_035079.1	76665097	.	G	T	.	.	MAF_INRAE=12.5;MAF_USDA=40.0
NC_035079.1	76665146	.	G	A	.	.	MAF_USDA=1.639
NC_035079.1	76665159	.	G	A	.	.	MAF_INRAE=12.5;MAF_USDA=45.833
NC_035079.1	76665162	.	G	T	.	.	MAF_INRAE=12.5;MAF_USDA=43.75
NC_035079.1	76665177	.	T	C	.	.	MAF_INRAE=11.392;MAF_USDA=38.235
NC_035079.1	76665194	.	C	T	.	.	MAF_INRAE=10.127;MAF_USDA=4.118
NC_035079.1	76665235	.	A	G	.	.	MAF_INRAE=10.759;MAF_USDA=38.824
NC_035079.1	76665245	.	A	C	.	.	MAF_INRAE=10.759;MAF_USDA=38.824
NC_035079.1	76665310	.	C	T	.	.	MAF_USDA=4.762
NC_035079.1	76665333	.	C	A	.	.	MAF_INRAE=10.0;MAF_USDA=4.167
NC_035079.1	76665351	.	G	A	.	.	MAF_INRAE=11.392;MAF_USDA=38.69
NC_035079.1	76665354	.	T	G	.	.	MAF_INRAE=11.667;MAF_USDA=38.69
NC_035079.1	76665378	.	C	A	.	.	MAF_USDA=5.0
NC_035079.1	76665388	.	A	G	.	.	MAF_INRAE=12.025;MAF_USDA=40.476
NC_035079.1	76665404	.	T	A	.	.	MAF_INRAE=12.025;MAF_USDA=39.881
NC_035079.1	76665406	.	T	A	.	.	MAF_USDA=3.333
NC_035079.1	76665413	.	G	T	.	.	MAF_INRAE=47.368;MAF_USDA=44.048
NC_035079.1	76665444	.	G	A	.	.	MAF_INRAE=12.025;MAF_USDA=42.353
NC_035079.1	76665480	.	A	C	.	.	MAF_INRAE=11.392;MAF_USDA=42.353
NC_035079.1	76665490	.	T	G	.	.	MAF_INRAE=11.392;MAF_USDA=42.353
NC_035079.1	76665513	.	A	G	.	.	MAF_INRAE=12.025;MAF_USDA=45.833
NC_035079.1	76665518	.	C	T	.	.	MAF_INRAE=12.025;MAF_USDA=37.647
NC_035079.1	76665559	.	G	A	.	.	MAF_INRAE=5.063;MAF_USDA=10.656
NC_035079.1	76665585	.	A	G	.	.	MAF_INRAE=12.025;MAF_USDA=42.941
NC_035079.1	76665591	.	C	A	.	.	MAF_INRAE=12.025;MAF_USDA=42.353
NC_035079.1	76665698	.	G	A	.	.	MAF_USDA=5.882
NC_035079.1	76665711	.	A	G	.	.	MAF_INRAE=12.025;MAF_USDA=42.941
NC_035079.1	76665788	.	T	C	.	.	MAF_USDA=2.941
NC_035079.1	76665890	.	A	T	.	.	MAF_INRAE=12.025;MAF_USDA=39.759
NC_035079.1	76665905	.	G	T	.	.	MAF_USDA=37.5
NC_035079.1	76665906	.	T	A	.	.	MAF_USDA=39.157
NC_035079.1	76665907	.	A	C	.	.	MAF_USDA=39.157
NC_035079.1	76665913	.	A	T	.	.	MAF_INRAE=2.5;MAF_USDA=4.237
NC_035079.1	76665964	.	C	A	.	.	MAF_INRAE=12.025;MAF_USDA=33.333
NC_035079.1	76665979	.	T	A	.	.	MAF_INRAE=12.025;MAF_USDA=39.881
NC_035079.1	76665999	.	T	C	.	.	MAF_INRAE=12.025;MAF_USDA=37.5
NC_035079.1	76666039	.	G	T	.	.	MAF_INRAE=11.392;MAF_USDA=39.286
NC_035079.1	76666112	.	T	C	.	.	MAF_INRAE=9.167
NC_035079.1	76666114	.	A	C	.	.	MAF_INRAE=12.5;MAF_USDA=37.059
NC_035079.1	76666143	.	C	T	.	.	MAF_USDA=3.279
NC_035079.1	76666159	.	G	T	.	.	MAF_INRAE=2.5;MAF_USDA=2.459
NC_035079.1	76666187	.	C	A	.	.	MAF_USDA=2.459
NC_035079.1	76666189	.	A	C	.	.	MAF_INRAE=12.025;MAF_USDA=42.353
NC_035079.1	76666192	.	C	A	.	.	MAF_INRAE=12.5;MAF_USDA=27.647
NC_035079.1	76666280	.	G	T	.	.	MAF_USDA=2.459
NC_035079.1	76666323	.	T	C	.	.	MAF_USDA=2.459
NC_035079.1	76666329	.	A	G	.	.	MAF_INRAE=12.025;MAF_USDA=37.647
NC_035079.1	76666331	.	C	A	.	.	MAF_USDA=5.882
NC_035079.1	76666347	.	C	T	.	.	MAF_INRAE=11.392;MAF_USDA=42.353
NC_035079.1	76666363	.	C	G	.	.	MAF_INRAE=11.392;MAF_USDA=41.765
NC_035079.1	76666459	.	T	G	.	.	MAF_INRAE=18.987;MAF_USDA=8.333
NC_035079.1	76666528	.	C	T	.	.	MAF_INRAE=12.025;MAF_USDA=42.353
NC_035079.1	76666613	.	C	T	.	.	MAF_INRAE=12.025;MAF_USDA=41.176
NC_035079.1	76666635	.	C	T	.	.	MAF_INRAE=2.5;MAF_USDA=4.098
NC_035079.1	76666647	.	G	A	.	.	MAF_INRAE=12.025;MAF_USDA=40.588
NC_035079.1	76666777	.	T	G	.	.	MAF_INRAE=12.025;MAF_USDA=42.353
NC_035079.1	76666809	.	A	C	.	.	MAF_INRAE=45.57;MAF_USDA=41.176
NC_035079.1	76666846	.	G	A	.	.	MAF_INRAE=11.392;MAF_USDA=41.765
NC_035079.1	76666867	.	C	T	.	.	MAF_INRAE=8.333;MAF_USDA=10.656
NC_035079.1	76666919	.	A	C	.	.	MAF_USDA=3.279
NC_035079.1	76666988	.	C	T	.	.	MAF_USDA=3.279
NC_035079.1	76667005	.	G	C	.	.	MAF_USDA=6.557
NC_035079.1	76667084	.	G	C	.	.	MAF_INRAE=47.368
NC_035079.1	76671283	.	A	T	.	.	MAF_USDA=41.667
NC_035079.1	76671331	.	G	A	.	.	MAF_USDA=14.583
NC_035079.1	76671332	.	G	A	.	.	MAF_USDA=14.583
NC_035079.1	76671341	.	C	T	.	.	MAF_USDA=14.583
NC_035079.1	76671345	.	T	A	.	.	MAF_USDA=39.583
NC_035079.1	76671360	.	T	G	.	.	MAF_USDA=39.583
NC_035079.1	76671388	.	T	C	.	.	MAF_USDA=14.583
NC_035079.1	76671538	.	T	G	.	.	MAF_INRAE=21.053;MAF_USDA=42.623
NC_035079.1	76671552	.	A	C	.	.	MAF_INRAE=10.526;MAF_USDA=9.016
NC_035079.1	76671681	.	A	G	.	.	MAF_USDA=1.667
NC_035079.1	76671698	.	G	A	.	.	MAF_USDA=1.176
NC_035079.1	76671747	.	G	A	.	.	MAF_INRAE=10.526;MAF_USDA=8.235
NC_035079.1	76671821	.	AG	AA	.	.	MAF_USDA=8.333
NC_035079.1	76671822	.	G	A	.	.	MAF_USDA=7.377
NC_035079.1	76671829	.	A	T	.	.	MAF_USDA=2.5
NC_035079.1	76671934	.	C	A	.	.	MAF_USDA=22.917
NC_035079.1	76671939	.	G	A	.	.	MAF_USDA=2.5
NC_035079.1	76672087	.	A	G	.	.	MAF_USDA=10.656
NC_035079.1	76672178	.	C	A	.	.	MAF_USDA=5.0
NC_035079.1	76672250	.	A	T	.	.	MAF_USDA=47.917
NC_035079.1	76672295	.	A	G	.	.	MAF_USDA=27.059
NC_035079.1	76672299	.	A	T	.	.	MAF_USDA=12.941
NC_035079.1	76674045	.	C	T	.	.	MAF_USDA=20.833
NC_035079.1	76674058	.	C	A	.	.	MAF_USDA=20.833
NC_035079.1	76674111	.	G	A	.	.	MAF_INRAE=12.658;MAF_USDA=37.5
NC_035079.1	76674214	.	G	A	.	.	MAF_INRAE=34.81;MAF_USDA=16.471
NC_035079.1	76674602	.	C	G	.	.	MAF_USDA=1.639
NC_035079.1	76674603	.	G	A	.	.	MAF_INRAE=19.167;MAF_USDA=8.235
NC_035079.1	76674611	.	A	G	.	.	MAF_INRAE=5.696;MAF_USDA=18.824
NC_035079.1	76674627	.	T	A	.	.	MAF_USDA=4.098
NC_035079.1	76674635	.	A	C	.	.	MAF_USDA=4.098
NC_035079.1	76674636	.	C	T	.	.	MAF_INRAE=5.063;MAF_USDA=15.294
NC_035079.1	76674642	.	T	A	.	.	MAF_USDA=3.279
NC_035079.1	76674663	.	G	A	.	.	MAF_USDA=5.738
NC_035079.1	76674672	.	C	T	.	.	MAF_USDA=5.738
NC_035079.1	76674737	.	G	A	.	.	MAF_INRAE=23.418;MAF_USDA=20.0
NC_035079.1	76674741	.	A	G	.	.	MAF_INRAE=9.167
NC_035079.1	76674815	.	G	T	.	.	MAF_INRAE=9.167;MAF_USDA=22.917
NC_035079.1	76675097	.	T	C	.	.	MAF_INRAE=10.526;MAF_USDA=12.941
NC_035079.1	76675107	.	T	A	.	.	MAF_INRAE=30.38;MAF_USDA=35.882
NC_035079.1	76675124	.	G	A	.	.	MAF_INRAE=5.063;MAF_USDA=9.836
NC_035079.1	76675155	.	G	A	.	.	MAF_USDA=2.459
NC_035079.1	76675183	.	G	A	.	.	MAF_INRAE=5.263
NC_035079.1	76675335	.	G	T	.	.	MAF_USDA=8.333
NC_035079.1	76683317	.	C	T	.	.	MAF_USDA=11.31
NC_035079.1	76683330	.	C	T	.	.	MAF_USDA=4.167
NC_035079.1	76683333	.	G	C	.	.	MAF_USDA=1.667
NC_035079.1	76683334	.	T	C	.	.	MAF_USDA=3.333
NC_035079.1	76683346	.	G	A	.	.	MAF_USDA=45.833
NC_035079.1	76683375	.	T	G	.	.	MAF_USDA=1.639
NC_035079.1	76683395	.	C	T	.	.	MAF_USDA=2.083
NC_035079.1	76683406	.	T	C	.	.	MAF_USDA=34.118
NC_035079.1	76683421	.	G	T	.	.	MAF_USDA=3.279
NC_035079.1	76683424	.	A	T	.	.	MAF_USDA=2.459
NC_035079.1	76683431	.	C	T	.	.	MAF_INRAE=10.526;MAF_USDA=1.639
NC_035079.1	76683454	.	C	T	.	.	MAF_INRAE=21.053;MAF_USDA=8.235
NC_035079.1	76683474	.	C	T	.	.	MAF_USDA=4.098
NC_035079.1	76683521	.	C	T	.	.	MAF_USDA=1.639
NC_035079.1	76683551	.	T	C	.	.	MAF_INRAE=22.785;MAF_USDA=5.294
NC_035079.1	76683601	.	A	T	.	.	MAF_INRAE=49.367;MAF_USDA=42.941
NC_035079.1	76683639	.	C	T	.	.	MAF_USDA=1.639
NC_035079.1	76683646	.	C	T	.	.	MAF_USDA=1.639
NC_035079.1	76683647	.	A	G	.	.	MAF_USDA=1.639
NC_035079.1	76683652	.	T	C	.	.	MAF_USDA=1.639
NC_035079.1	76683686	.	G	T	.	.	MAF_INRAE=13.291;MAF_USDA=15.294
NC_035079.1	76683740	.	G	A	.	.	MAF_USDA=5.294
NC_035079.1	76683833	.	T	G	.	.	MAF_INRAE=10.0
NC_035079.1	76683858	.	T	C	.	.	MAF_INRAE=9.167;MAF_USDA=11.765
NC_035079.1	76683859	.	A	G	.	.	MAF_INRAE=9.167;MAF_USDA=11.176
NC_035079.1	76683862	.	T	C	.	.	MAF_USDA=9.016
NC_035079.1	76683864	.	G	A	.	.	MAF_USDA=1.639
NC_035079.1	76683901	.	T	A	.	.	MAF_USDA=1.639
NC_035079.1	76683907	.	G	A	.	.	MAF_USDA=8.333
NC_035079.1	76683925	.	A	G	.	.	MAF_USDA=2.459
NC_035079.1	76683968	.	G	A	.	.	MAF_INRAE=14.557;MAF_USDA=1.765
NC_035079.1	76684049	.	T	C	.	.	MAF_USDA=3.279
NC_035079.1	76684138	.	C	T	.	.	MAF_INRAE=2.5;MAF_USDA=4.098
NC_035079.1	76684162	.	C	T	.	.	MAF_USDA=5.294
NC_035079.1	76684199	.	G	A	.	.	MAF_USDA=5.294
NC_035079.1	76684306	.	C	T	.	.	MAF_INRAE=13.924
NC_035079.1	76684378	.	G	A	.	.	MAF_USDA=1.639
NC_035079.1	76684399	.	G	A	.	.	MAF_INRAE=8.333;MAF_USDA=7.059
NC_035079.1	76684427	.	A	G	.	.	MAF_INRAE=22.785
NC_035079.1	76684667	.	G	T	.	.	MAF_USDA=8.333
NC_035079.1	76684703	.	C	T	.	.	MAF_USDA=2.459
NC_035079.1	76684735	.	T	C	.	.	MAF_INRAE=49.367;MAF_USDA=44.118
NC_035079.1	76684770	.	C	T	.	.	MAF_USDA=1.639
NC_035079.1	76684777	.	T	A	.	.	MAF_INRAE=2.532;MAF_USDA=6.557
NC_035079.1	76684814	.	G	T	.	.	MAF_USDA=8.333
NC_035079.1	76684815	.	A	T	.	.	MAF_USDA=8.333
NC_035079.1	76684838	.	T	C	.	.	MAF_INRAE=40.0;MAF_USDA=48.824
NC_035079.1	76684882	.	C	T	.	.	MAF_USDA=5.294
NC_035079.1	76684969	.	A	C	.	.	MAF_INRAE=19.167;MAF_USDA=7.059
NC_035079.1	76684987	.	A	G	.	.	MAF_INRAE=10.0;MAF_USDA=1.176
NC_035079.1	76685108	.	A	G	.	.	MAF_INRAE=49.367;MAF_USDA=35.294
NC_035079.1	76685109	.	A	C	.	.	MAF_INRAE=43.333;MAF_USDA=35.294
NC_035079.1	76685116	.	T	A	.	.	MAF_USDA=3.279
NC_035079.1	76685131	.	C	G	.	.	MAF_USDA=1.176
NC_035079.1	76685186	.	G	T	.	.	MAF_USDA=8.333
NC_035079.1	76685240	.	C	T	.	.	MAF_INRAE=10.526;MAF_USDA=1.765
NC_035079.1	76685243	.	C	T	.	.	MAF_USDA=3.279
NC_035079.1	76685244	.	C	A	.	.	MAF_USDA=3.279
NC_035079.1	76685245	.	C	A	.	.	MAF_INRAE=19.62
NC_035079.1	76685258	.	C	T	.	.	MAF_INRAE=10.526
NC_035079.1	76685274	.	C	T	.	.	MAF_USDA=2.459
NC_035079.1	76685336	.	C	T	.	.	MAF_INRAE=48.734;MAF_USDA=39.583
NC_035079.1	76685364	.	T	A	.	.	MAF_USDA=9.836
NC_035079.1	76685380	.	C	T	.	.	MAF_INRAE=47.468;MAF_USDA=36.471
NC_035079.1	76685415	.	T	G	.	.	MAF_USDA=3.279
NC_035079.1	76685417	.	G	A	.	.	MAF_USDA=6.471
NC_035079.1	76685429	.	A	T	.	.	MAF_INRAE=48.734;MAF_USDA=38.235
NC_035079.1	76685445	.	C	A	.	.	MAF_USDA=1.639
NC_035079.1	76685469	.	T	C	.	.	MAF_USDA=3.279
NC_035079.1	76685491	.	A	T	.	.	MAF_USDA=3.279
NC_035079.1	76685502	.	A	T	.	.	MAF_USDA=4.706
NC_035079.1	76685532	.	C	T	.	.	MAF_USDA=9.412
NC_035079.1	76685543	.	G	A	.	.	MAF_USDA=3.279
NC_035079.1	76685579	.	G	T	.	.	MAF_USDA=8.824
NC_035079.1	76685582	.	G	A	.	.	MAF_INRAE=10.526;MAF_USDA=1.765
NC_035079.1	76685673	.	T	C	.	.	MAF_USDA=1.639
NC_035079.1	76685728	.	C	T	.	.	MAF_USDA=3.279
NC_035079.1	76685806	.	A	C	.	.	MAF_USDA=1.639
NC_035079.1	76685811	.	T	C	.	.	MAF_USDA=3.279
NC_035079.1	76685827	.	C	T	.	.	MAF_USDA=2.459
NC_035079.1	76685833	.	A	T	.	.	MAF_INRAE=17.5;MAF_USDA=7.059
NC_035079.1	76685862	.	C	T	.	.	MAF_INRAE=27.215;MAF_USDA=8.824
NC_035079.1	76685882	.	T	C	.	.	MAF_INRAE=45.57;MAF_USDA=25.882
NC_035079.1	76685913	.	G	A	.	.	MAF_INRAE=6.667;MAF_USDA=8.333
NC_035079.1	76685943	.	T	C	.	.	MAF_INRAE=8.861;MAF_USDA=31.176
NC_035079.1	76685990	.	C	A	.	.	MAF_USDA=2.5
NC_035079.1	76686028	.	C	T	.	.	MAF_USDA=5.0
NC_035079.1	76687087	.	T	C	.	.	MAF_USDA=6.548
NC_035079.1	76687105	.	A	T	.	.	MAF_USDA=4.167
NC_035079.1	76687117	.	T	G	.	.	MAF_USDA=24.118
NC_035079.1	76687218	.	C	T	.	.	MAF_USDA=4.167
NC_035079.1	76687243	.	T	A	.	.	MAF_USDA=2.083
NC_035079.1	76687413	.	T	C	.	.	MAF_INRAE=2.532;MAF_USDA=18.852
NC_035079.1	76687424	.	C	T	.	.	MAF_INRAE=16.667;MAF_USDA=7.059
NC_035079.1	76687443	.	A	G	.	.	MAF_USDA=4.706
NC_035079.1	76687456	.	G	T	.	.	MAF_INRAE=5.263;MAF_USDA=5.882
NC_035079.1	76687530	.	G	C	.	.	MAF_USDA=2.459
NC_035079.1	76687591	.	G	A	.	.	MAF_INRAE=19.62;MAF_USDA=7.647
NC_035079.1	76687616	.	G	A	.	.	MAF_INRAE=28.481;MAF_USDA=34.706
NC_035079.1	76687663	.	G	C	.	.	MAF_INRAE=12.025;MAF_USDA=33.529
NC_035079.1	76687702	.	G	A	.	.	MAF_USDA=4.706
NC_035079.1	76687714	.	C	T	.	.	MAF_INRAE=9.167;MAF_USDA=10.0
NC_035079.1	76687760	.	C	A	.	.	MAF_INRAE=10.759;MAF_USDA=27.083
NC_035079.1	76687771	.	G	T	.	.	MAF_INRAE=19.62;MAF_USDA=7.059
NC_035079.1	76687786	.	C	A	.	.	MAF_INRAE=9.167;MAF_USDA=11.765
NC_035079.1	76687805	.	A	T	.	.	MAF_INRAE=17.722;MAF_USDA=8.824
NC_035079.1	76687820	.	A	C	.	.	MAF_INRAE=18.333
NC_035079.1	76687838	.	A	C	.	.	MAF_INRAE=39.873;MAF_USDA=49.412
NC_035079.1	76687857	.	C	G	.	.	MAF_USDA=5.882
NC_035079.1	76687875	.	C	T	.	.	MAF_INRAE=19.62;MAF_USDA=5.882
NC_035079.1	76687920	.	G	C	.	.	MAF_INRAE=15.823;MAF_USDA=43.529
NC_035079.1	76687933	.	G	A	.	.	MAF_USDA=2.459
NC_035079.1	76687957	.	A	G	.	.	MAF_USDA=2.459
NC_035079.1	76687994	.	A	C	.	.	MAF_USDA=2.459
NC_035079.1	76688023	.	G	A	.	.	MAF_INRAE=29.747;MAF_USDA=44.118
NC_035079.1	76688049	.	C	A	.	.	MAF_INRAE=22.152;MAF_USDA=7.059
NC_035079.1	76688140	.	C	T	.	.	MAF_USDA=2.459
NC_035079.1	76688145	.	T	C	.	.	MAF_INRAE=42.105;MAF_USDA=7.059
NC_035079.1	76689015	.	T	C	.	.	MAF_USDA=37.059
NC_035079.1	76689046	.	G	A	.	.	MAF_USDA=4.706
NC_035079.1	76689052	.	G	A	.	.	MAF_USDA=38.824
NC_035079.1	76689054	.	A	G	.	.	MAF_USDA=38.235
NC_035079.1	76689087	.	C	T	.	.	MAF_USDA=1.639
NC_035079.1	76689095	.	T	G	.	.	MAF_USDA=1.639
NC_035079.1	76689120	.	G	A	.	.	MAF_INRAE=36.842;MAF_USDA=40.588
NC_035079.1	76689162	.	G	A	.	.	MAF_USDA=1.639
NC_035079.1	76689169	.	C	A	.	.	MAF_USDA=5.294
NC_035079.1	76689220	.	C	T	.	.	MAF_USDA=41.667
NC_035079.1	76689221	.	G	A	.	.	MAF_USDA=43.75
NC_035079.1	76689235	.	G	A	.	.	MAF_INRAE=1.667
NC_035079.1	76689238	.	C	A	.	.	MAF_USDA=9.016
NC_035079.1	76689255	.	C	T	.	.	MAF_USDA=3.279
NC_035079.1	76689276	.	C	T	.	.	MAF_USDA=8.333
NC_035079.1	76689301	.	C	A	.	.	MAF_USDA=12.5
NC_035079.1	76689326	.	A	G	.	.	MAF_USDA=14.583
NC_035079.1	76689343	.	C	A	.	.	MAF_USDA=4.167
NC_035079.1	76689368	.	A	G	.	.	MAF_USDA=29.167
NC_035079.1	76689373	.	G	T	.	.	MAF_USDA=20.833
NC_035079.1	76689382	.	G	A	.	.	MAF_USDA=20.833
NC_035079.1	76689398	.	G	A	.	.	MAF_USDA=4.118
NC_035079.1	76689410	.	G	A	.	.	MAF_USDA=6.557
NC_035079.1	76689423	.	T	C	.	.	MAF_USDA=27.647
NC_035079.1	76689461	.	C	A	.	.	MAF_USDA=7.059
NC_035079.1	76689508	.	G	C	.	.	MAF_INRAE=6.329;MAF_USDA=2.459
NC_035079.1	76689526	.	T	A	.	.	MAF_USDA=8.197
NC_035079.1	76689556	.	G	A	.	.	MAF_INRAE=10.759;MAF_USDA=2.353
NC_035079.1	76689644	.	C	G	.	.	MAF_USDA=5.738
NC_035079.1	76689696	.	C	T	.	.	MAF_INRAE=6.329;MAF_USDA=2.459
NC_035079.1	76689704	.	C	T	.	.	MAF_USDA=7.059
NC_035079.1	76689706	.	G	A	.	.	MAF_USDA=4.918
NC_035079.1	76689868	.	A	T	.	.	MAF_USDA=1.639
NC_035079.1	76689871	.	A	G	.	.	MAF_USDA=7.059
NC_035079.1	76689873	.	C	A	.	.	MAF_USDA=15.574
NC_035079.1	76689883	.	G	A	.	.	MAF_USDA=7.059
NC_035079.1	76689900	.	G	T	.	.	MAF_USDA=7.059
NC_035079.1	76689920	.	G	T	.	.	MAF_USDA=2.459
NC_035079.1	76689971	.	A	G	.	.	MAF_USDA=8.333
NC_035079.1	76690034	.	A	G	.	.	MAF_INRAE=9.167;MAF_USDA=7.059
NC_035079.1	76690058	.	G	A	.	.	MAF_INRAE=8.861;MAF_USDA=20.588
NC_035079.1	76690089	.	G	A	.	.	MAF_INRAE=41.772;MAF_USDA=32.941
NC_035079.1	76690096	.	T	C	.	.	MAF_INRAE=26.582;MAF_USDA=25.882
NC_035079.1	76690114	.	G	T	.	.	MAF_USDA=7.377
NC_035079.1	76690128	.	C	A	.	.	MAF_USDA=8.333
NC_035079.1	76690154	.	G	T	.	.	MAF_INRAE=41.772;MAF_USDA=34.118
NC_035079.1	76690160	.	T	A	.	.	MAF_INRAE=41.772;MAF_USDA=33.529
NC_035079.1	76690177	.	C	G	.	.	MAF_INRAE=19.167;MAF_USDA=18.75
NC_035079.1	76690187	.	C	T	.	.	MAF_USDA=11.176
NC_035079.1	76690269	.	T	A	.	.	MAF_USDA=8.197
NC_035079.1	76690329	.	A	G	.	.	MAF_INRAE=9.167;MAF_USDA=7.647
NC_035079.1	76690374	.	G	T	.	.	MAF_INRAE=17.5;MAF_USDA=7.647
NC_035079.1	76690400	.	A	G	.	.	MAF_INRAE=28.481;MAF_USDA=27.059
NC_035079.1	76690401	.	T	C	.	.	MAF_INRAE=17.5;MAF_USDA=27.059
NC_035079.1	76690466	.	A	G	.	.	MAF_INRAE=28.481;MAF_USDA=27.647
NC_035079.1	76690501	.	C	G	.	.	MAF_USDA=17.213
NC_035079.1	76690502	.	T	G	.	.	MAF_USDA=4.098
NC_035079.1	76690594	.	G	A	.	.	MAF_INRAE=2.5
NC_035079.1	76690605	.	G	C	.	.	MAF_USDA=2.459
NC_035079.1	76690681	.	G	T	.	.	MAF_USDA=1.639
NC_035079.1	76690712	.	C	A	.	.	MAF_INRAE=15.19;MAF_USDA=4.098
NC_035079.1	76690770	.	C	G	.	.	MAF_INRAE=10.759;MAF_USDA=2.353
NC_035079.1	76690812	.	T	C	.	.	MAF_INRAE=43.038;MAF_USDA=48.824
NC_035079.1	76690869	.	C	T	.	.	MAF_USDA=6.471
NC_035079.1	76690908	.	G	A	.	.	MAF_INRAE=17.5;MAF_USDA=7.059
NC_035079.1	76691017	.	C	A	.	.	MAF_INRAE=9.167;MAF_USDA=8.197
NC_035079.1	76691031	.	G	A	.	.	MAF_INRAE=5.263;MAF_USDA=18.824
NC_035079.1	76691054	.	C	T	.	.	MAF_INRAE=20.253;MAF_USDA=21.176
NC_035079.1	76691060	.	C	A	.	.	MAF_INRAE=19.167;MAF_USDA=11.765
NC_035079.1	76691061	.	G	T	.	.	MAF_USDA=2.459
NC_035079.1	76691075	.	C	T	.	.	MAF_INRAE=19.167;MAF_USDA=7.059
NC_035079.1	76691079	.	A	G	.	.	MAF_INRAE=20.253;MAF_USDA=12.353
NC_035079.1	76691154	.	A	G	.	.	MAF_INRAE=20.886;MAF_USDA=21.176
NC_035079.1	76691216	.	C	T	.	.	MAF_INRAE=5.263
NC_035079.1	76691289	.	A	T	.	.	MAF_INRAE=5.063;MAF_USDA=1.639
NC_035079.1	76691303	.	C	T	.	.	MAF_INRAE=48.101;MAF_USDA=37.647
NC_035079.1	76691350	.	G	A	.	.	MAF_INRAE=10.759;MAF_USDA=7.059
NC_035079.1	76691406	.	T	G	.	.	MAF_INRAE=3.797;MAF_USDA=20.0
NC_035079.1	76691425	.	G	A	.	.	MAF_INRAE=17.5;MAF_USDA=7.647
NC_035079.1	76691438	.	A	G	.	.	MAF_INRAE=3.797;MAF_USDA=31.765
NC_035079.1	76691464	.	T	A	.	.	MAF_USDA=3.279
NC_035079.1	76691489	.	C	A	.	.	MAF_USDA=3.279
NC_035079.1	76691520	.	C	T	.	.	MAF_USDA=2.459
NC_035079.1	76691580	.	G	A	.	.	MAF_INRAE=20.253;MAF_USDA=22.353
NC_035079.1	76691715	.	G	T	.	.	MAF_INRAE=18.333;MAF_USDA=6.471
NC_035079.1	76691748	.	T	G	.	.	MAF_USDA=12.5
NC_035079.1	76691752	.	C	A	.	.	MAF_USDA=12.5
NC_035079.1	76691756	.	G	T	.	.	MAF_USDA=12.5
NC_035079.1	76691757	.	G	A	.	.	MAF_USDA=12.5
NC_035079.1	76691853	.	T	G	.	.	MAF_USDA=4.167
NC_035079.1	76691854	.	G	T	.	.	MAF_USDA=16.667
NC_035079.1	76691875	.	C	T	.	.	MAF_USDA=18.75
NC_035079.1	76691960	.	T	A	.	.	MAF_USDA=45.833
NC_035079.1	76691962	.	A	T	.	.	MAF_USDA=45.833
NC_035079.1	76691977	.	T	G	.	.	MAF_USDA=14.583
NC_035079.1	76691992	.	A	G	.	.	MAF_USDA=35.417
NC_035079.1	76692130	.	C	A	.	.	MAF_INRAE=27.215;MAF_USDA=25.595
NC_035079.1	76692175	.	G	A	.	.	MAF_USDA=4.167
NC_035079.1	76692201	.	C	G	.	.	MAF_USDA=4.167
NC_035079.1	76692236	.	T	A	.	.	MAF_USDA=2.542
NC_035079.1	76693380	.	T	C	.	.	MAF_USDA=45.652
NC_035079.1	76693477	.	C	A	.	.	MAF_USDA=18.75
NC_035079.1	76693624	.	G	T	.	.	MAF_USDA=1.639
NC_035079.1	76693744	.	T	C	.	.	MAF_USDA=1.667
NC_035079.1	76693756	.	C	G	.	.	MAF_USDA=7.059
NC_035079.1	76693781	.	G	A	.	.	MAF_INRAE=20.0;MAF_USDA=4.118
NC_035079.1	76693798	.	T	G	.	.	MAF_USDA=8.333
NC_035079.1	76693812	.	A	G	.	.	MAF_USDA=10.417
NC_035079.1	76693833	.	G	A	.	.	MAF_USDA=4.118
NC_035079.1	76693887	.	G	A	.	.	MAF_USDA=8.197
NC_035079.1	76693986	.	T	C	.	.	MAF_INRAE=36.842
NC_035079.1	76694000	.	T	C	.	.	MAF_INRAE=18.333
NC_035079.1	76694061	.	C	T	.	.	MAF_USDA=1.639
NC_035079.1	76694063	.	G	A	.	.	MAF_USDA=1.639
NC_035079.1	76694090	.	A	G	.	.	MAF_INRAE=15.789
NC_035079.1	76694437	.	A	T	.	.	MAF_USDA=14.583
NC_035079.1	76694469	.	G	A	.	.	MAF_USDA=25.0
NC_035079.1	76694507	.	A	C	.	.	MAF_USDA=4.098
NC_035079.1	76694538	.	T	C	.	.	MAF_INRAE=21.053;MAF_USDA=2.5
NC_035079.1	76694593	.	G	A	.	.	MAF_USDA=2.459
NC_035079.1	76694609	.	G	C	.	.	MAF_USDA=2.459
NC_035079.1	76694616	.	A	G	.	.	MAF_INRAE=31.579;MAF_USDA=21.765
NC_035079.1	76694638	.	T	C	.	.	MAF_INRAE=5.263
NC_035079.1	76694722	.	C	T	.	.	MAF_USDA=1.695
NC_035079.1	76694728	.	A	G	.	.	MAF_USDA=10.417
NC_035079.1	76694737	.	T	C	.	.	MAF_USDA=20.833
NC_035079.1	76694788	.	G	A	.	.	MAF_USDA=8.333
NC_035079.1	76694857	.	T	A	.	.	MAF_USDA=1.695
NC_035079.1	76694873	.	C	T	.	.	MAF_USDA=7.647
NC_035079.1	76694894	.	C	A	.	.	MAF_USDA=6.557
NC_035079.1	76694947	.	T	C	.	.	MAF_USDA=8.824
NC_035079.1	76694969	.	C	G	.	.	MAF_USDA=5.294
NC_035079.1	76694973	.	C	A	.	.	MAF_INRAE=31.579;MAF_USDA=21.176
NC_035079.1	76694992	.	C	T	.	.	MAF_INRAE=26.316;MAF_USDA=7.647
NC_035079.1	76694995	.	A	G	.	.	MAF_USDA=7.647
NC_035079.1	76694997	.	G	A	.	.	MAF_INRAE=21.053;MAF_USDA=4.918
NC_035079.1	76695004	.	A	G	.	.	MAF_INRAE=31.579;MAF_USDA=18.824
NC_035079.1	76695025	.	G	A	.	.	MAF_USDA=12.353
NC_035079.1	76695038	.	C	T	.	.	MAF_USDA=7.059
NC_035079.1	76695053	.	G	A	.	.	MAF_USDA=22.917
NC_035079.1	76695056	.	T	C	.	.	MAF_USDA=17.262
NC_035079.1	76695058	.	T	C	.	.	MAF_USDA=19.048
NC_035079.1	76695093	.	A	C	.	.	MAF_USDA=6.667
NC_035079.1	76695095	.	T	G	.	.	MAF_USDA=12.5
NC_035079.1	76695098	.	C	A	.	.	MAF_USDA=5.952
NC_035079.1	76695104	.	C	T	.	.	MAF_USDA=18.452
NC_035079.1	76695147	.	G	A	.	.	MAF_USDA=4.167
NC_035079.1	76695172	.	T	A	.	.	MAF_USDA=8.333
NC_035079.1	76695184	.	G	T	.	.	MAF_USDA=8.929
NC_035079.1	76695188	.	A	C	.	.	MAF_USDA=9.524
NC_035079.1	76695190	.	T	A	.	.	MAF_USDA=10.714
NC_035079.1	76695191	.	G	T	.	.	MAF_USDA=10.119
NC_035079.1	76695223	.	A	T	.	.	MAF_USDA=20.833
NC_035079.1	76695263	.	G	T	.	.	MAF_USDA=14.881
NC_035079.1	76695268	.	A	T	.	.	MAF_USDA=4.706
NC_035079.1	76695288	.	A	G	.	.	MAF_USDA=4.167
NC_035079.1	76695292	.	C	A	.	.	MAF_USDA=11.31
NC_035079.1	76695297	.	T	G	.	.	MAF_USDA=10.714
NC_035079.1	76695303	.	A	C	.	.	MAF_USDA=5.952
NC_035079.1	76695313	.	T	A	.	.	MAF_USDA=4.762
NC_035079.1	76695357	.	T	C	.	.	MAF_USDA=6.667
NC_035079.1	76695360	.	A	C	.	.	MAF_USDA=16.071
NC_035079.1	76695362	.	G	A	.	.	MAF_USDA=4.167
NC_035079.1	76695365	.	A	C	.	.	MAF_USDA=16.071
NC_035079.1	76695379	.	C	T	.	.	MAF_USDA=39.583
NC_035079.1	76695434	.	T	G	.	.	MAF_INRAE=3.333;MAF_USDA=8.235
NC_035079.1	76695435	.	T	C	.	.	MAF_USDA=4.098
NC_035079.1	76695443	.	A	G	.	.	MAF_USDA=2.459
NC_035079.1	76695480	.	A	C	.	.	MAF_INRAE=8.333;MAF_USDA=7.647
NC_035079.1	76695498	.	C	T	.	.	MAF_USDA=3.279
NC_035079.1	76695528	.	C	A	.	.	MAF_INRAE=19.167;MAF_USDA=2.459
NC_035079.1	76695540	.	C	G	.	.	MAF_INRAE=1.667
NC_035079.1	76695545	.	A	T	.	.	MAF_USDA=1.639
NC_035079.1	76695547	.	A	G	.	.	MAF_USDA=1.667
NC_035079.1	76695554	.	G	A	.	.	MAF_USDA=1.639
NC_035079.1	76695556	.	G	A	.	.	MAF_USDA=4.918
NC_035079.1	76695589	.	C	A	.	.	MAF_USDA=4.706
NC_035079.1	76695619	.	G	C	.	.	MAF_INRAE=10.526;MAF_USDA=26.471
NC_035079.1	76695631	.	T	G	.	.	MAF_USDA=1.639
NC_035079.1	76695758	.	G	A	.	.	MAF_INRAE=10.526;MAF_USDA=24.706
NC_035079.1	76695776	.	T	C	.	.	MAF_INRAE=10.526;MAF_USDA=24.706
NC_035079.1	76695792	.	G	A	.	.	MAF_INRAE=17.089;MAF_USDA=2.459
NC_035079.1	76695814	.	G	A	.	.	MAF_USDA=8.197
NC_035079.1	76695824	.	C	G	.	.	MAF_INRAE=31.646;MAF_USDA=10.0
NC_035079.1	76695846	.	G	T	.	.	MAF_INRAE=27.848;MAF_USDA=4.118
NC_035079.1	76695861	.	T	C	.	.	MAF_INRAE=39.474;MAF_USDA=3.279
NC_035079.1	76695864	.	A	G	.	.	MAF_USDA=6.471
NC_035079.1	76695869	.	T	A	.	.	MAF_USDA=1.639
NC_035079.1	76695871	.	G	A	.	.	MAF_INRAE=18.421;MAF_USDA=1.639
NC_035079.1	76695876	.	C	A	.	.	MAF_USDA=2.459
NC_035079.1	76695888	.	T	A	.	.	MAF_USDA=2.083
NC_035079.1	76695893	.	C	T	.	.	MAF_INRAE=21.053
NC_035079.1	76695930	.	A	G	.	.	MAF_INRAE=20.886;MAF_USDA=9.836
NC_035079.1	76695973	.	A	G	.	.	MAF_INRAE=48.101;MAF_USDA=29.412
NC_035079.1	76696046	.	A	T	.	.	MAF_USDA=2.941
NC_035079.1	76696095	.	G	A	.	.	MAF_USDA=4.706
NC_035079.1	76696117	.	A	C	.	.	MAF_INRAE=8.333;MAF_USDA=2.941
NC_035079.1	76696162	.	T	G	.	.	MAF_USDA=1.639
NC_035079.1	76696207	.	A	G	.	.	MAF_INRAE=17.089;MAF_USDA=8.824
NC_035079.1	76696259	.	C	A	.	.	MAF_USDA=3.279
NC_035079.1	76696271	.	A	G	.	.	MAF_USDA=1.639
NC_035079.1	76696278	.	G	A	.	.	MAF_INRAE=7.5;MAF_USDA=6.471
NC_035079.1	76696329	.	A	C	.	.	MAF_USDA=1.639
NC_035079.1	76696337	.	A	G	.	.	MAF_USDA=4.918
NC_035079.1	76696346	.	C	T	.	.	MAF_USDA=5.738
NC_035079.1	76696382	.	G	T	.	.	MAF_INRAE=10.0
NC_035079.1	76696397	.	T	C	.	.	MAF_USDA=4.918
NC_035079.1	76696451	.	T	G	.	.	MAF_INRAE=39.873;MAF_USDA=45.294
NC_035079.1	76696496	.	T	A	.	.	MAF_INRAE=23.418;MAF_USDA=38.824
NC_035079.1	76696502	.	C	T	.	.	MAF_USDA=1.667
NC_035079.1	76696519	.	A	C	.	.	MAF_INRAE=2.532;MAF_USDA=7.5
NC_035079.1	76696522	.	T	G	.	.	MAF_INRAE=31.646
NC_035079.1	76696523	.	T	A	.	.	MAF_INRAE=38.608;MAF_USDA=48.81
NC_035079.1	76696528	.	A	C	.	.	MAF_INRAE=5.263
NC_035079.1	76696655	.	C	T	.	.	MAF_INRAE=5.063;MAF_USDA=36.471
NC_035079.1	76696687	.	C	G	.	.	MAF_USDA=4.706
NC_035079.1	76696773	.	A	T	.	.	MAF_USDA=1.639
NC_035079.1	76696827	.	A	C	.	.	MAF_INRAE=10.0;MAF_USDA=1.639
NC_035079.1	76696837	.	T	C	.	.	MAF_INRAE=41.139;MAF_USDA=42.941
NC_035079.1	76696844	.	A	G	.	.	MAF_USDA=5.882
NC_035079.1	76696973	.	A	T	.	.	MAF_USDA=2.459
NC_035079.1	76696975	.	G	A	.	.	MAF_USDA=2.083
NC_035079.1	76696990	.	G	A	.	.	MAF_USDA=3.279
NC_035079.1	76697005	.	A	T	.	.	MAF_USDA=4.706
NC_035079.1	76697075	.	G	T	.	.	MAF_INRAE=22.152;MAF_USDA=2.459
NC_035079.1	76697162	.	G	A	.	.	MAF_INRAE=2.5;MAF_USDA=43.103
NC_035079.1	76697196	.	C	A	.	.	MAF_USDA=4.762
NC_035079.1	76697217	.	G	T	.	.	MAF_INRAE=9.494;MAF_USDA=7.738
NC_035079.1	76697229	.	G	A	.	.	MAF_INRAE=41.772;MAF_USDA=13.529
NC_035079.1	76697262	.	C	T	.	.	MAF_INRAE=2.5
NC_035079.1	76697276	.	C	A	.	.	MAF_INRAE=46.835;MAF_USDA=49.412
NC_035079.1	76697348	.	G	A	.	.	MAF_USDA=4.706
NC_035079.1	76697364	.	G	A	.	.	MAF_INRAE=40.506;MAF_USDA=42.941
NC_035079.1	76697446	.	G	C	.	.	MAF_INRAE=10.759;MAF_USDA=9.016
NC_035079.1	76697459	.	C	A	.	.	MAF_INRAE=2.5
NC_035079.1	76697488	.	G	A	.	.	MAF_USDA=2.459
NC_035079.1	76697511	.	T	A	.	.	MAF_INRAE=3.333
NC_035079.1	76697571	.	G	A	.	.	MAF_USDA=2.459
NC_035079.1	76697641	.	T	A	.	.	MAF_INRAE=7.5;MAF_USDA=8.333
NC_035079.1	76697655	.	C	G	.	.	MAF_INRAE=34.177;MAF_USDA=48.235
NC_035079.1	76697716	.	C	T	.	.	MAF_INRAE=47.468;MAF_USDA=30.0
NC_035079.1	76697762	.	C	A	.	.	MAF_USDA=10.417
NC_035079.1	76697798	.	T	C	.	.	MAF_INRAE=7.5;MAF_USDA=8.333
NC_035079.1	76697822	.	G	A	.	.	MAF_USDA=1.639
NC_035079.1	76697870	.	T	A	.	.	MAF_USDA=4.118
NC_035079.1	76697894	.	G	A	.	.	MAF_INRAE=2.532;MAF_USDA=5.0
NC_035079.1	76697986	.	C	T	.	.	MAF_INRAE=5.263
NC_035079.1	76698003	.	A	C	.	.	MAF_USDA=4.706
NC_035079.1	76698020	.	A	T	.	.	MAF_INRAE=2.532;MAF_USDA=4.918
NC_035079.1	76698068	.	C	T	.	.	MAF_INRAE=2.532;MAF_USDA=6.557
NC_035079.1	76698090	.	C	T	.	.	MAF_INRAE=36.076;MAF_USDA=41.765
NC_035079.1	76698206	.	T	C	.	.	MAF_USDA=4.167
NC_035079.1	76698224	.	G	T	.	.	MAF_INRAE=9.167
NC_035079.1	76698227	.	C	T	.	.	MAF_INRAE=9.167
NC_035079.1	76698232	.	A	C	.	.	MAF_INRAE=9.167
NC_035079.1	76698233	.	A	C	.	.	MAF_INRAE=9.167
NC_035079.1	76698260	.	A	T	.	.	MAF_INRAE=10.0
NC_035079.1	76698272	.	A	G	.	.	MAF_INRAE=7.5
NC_035079.1	76698304	.	G	A	.	.	MAF_USDA=4.918
NC_035079.1	76698316	.	A	T	.	.	MAF_USDA=4.118
NC_035079.1	76698358	.	T	C	.	.	MAF_INRAE=5.063
NC_035079.1	76698362	.	T	A	.	.	MAF_INRAE=1.667
NC_035079.1	76698364	.	G	C	.	.	MAF_INRAE=1.667
NC_035079.1	76698413	.	C	A	.	.	MAF_USDA=1.639
NC_035079.1	76698427	.	T	C	.	.	MAF_INRAE=5.063
NC_035079.1	76698482	.	A	T	.	.	MAF_USDA=1.639
NC_035079.1	76698670	.	T	C	.	.	MAF_INRAE=15.833;MAF_USDA=7.059
NC_035079.1	76698676	.	C	T	.	.	MAF_USDA=3.279
NC_035079.1	76698745	.	G	T	.	.	MAF_INRAE=47.468;MAF_USDA=45.882
NC_035079.1	76698803	.	C	A	.	.	MAF_USDA=1.639
NC_035079.1	76698828	.	G	A	.	.	MAF_INRAE=2.5;MAF_USDA=1.639
NC_035079.1	76698830	.	T	A	.	.	MAF_INRAE=2.532;MAF_USDA=11.475
NC_035079.1	76698882	.	G	A	.	.	MAF_INRAE=5.263
NC_035079.1	76698904	.	A	G	.	.	MAF_INRAE=2.532;MAF_USDA=15.574
NC_035079.1	76698981	.	G	A	.	.	MAF_INRAE=17.5;MAF_USDA=7.059
NC_035079.1	76699033	.	G	T	.	.	MAF_INRAE=5.063
NC_035079.1	76699045	.	T	C	.	.	MAF_USDA=1.639
NC_035079.1	76699257	.	C	A	.	.	MAF_INRAE=9.167;MAF_USDA=16.667
NC_035079.1	76699259	.	A	C	.	.	MAF_INRAE=2.532;MAF_USDA=17.213
NC_035079.1	76699394	.	A	C	.	.	MAF_INRAE=1.667
NC_035079.1	76699437	.	A	C	.	.	MAF_INRAE=13.333
NC_035079.1	76699486	.	A	G	.	.	MAF_INRAE=2.5
NC_035079.1	76699550	.	A	G	.	.	MAF_USDA=3.012
NC_035079.1	76699693	.	G	T	.	.	MAF_INRAE=9.167;MAF_USDA=12.5
NC_035079.1	76699737	.	T	G	.	.	MAF_INRAE=5.263
NC_035079.1	76699797	.	G	A	.	.	MAF_USDA=1.667
NC_035079.1	76699807	.	G	A	.	.	MAF_USDA=2.459
NC_035079.1	76699819	.	T	G	.	.	MAF_INRAE=2.532;MAF_USDA=8.197
NC_035079.1	76699830	.	A	G	.	.	MAF_INRAE=2.5;MAF_USDA=1.639
NC_035079.1	76699835	.	T	G	.	.	MAF_INRAE=2.532
NC_035079.1	76699898	.	G	A	.	.	MAF_INRAE=2.532;MAF_USDA=18.852
NC_035079.1	76699907	.	C	A	.	.	MAF_INRAE=17.089;MAF_USDA=3.529
NC_035079.1	76700045	.	C	T	.	.	MAF_INRAE=8.333;MAF_USDA=18.75
NC_035079.1	76700048	.	T	C	.	.	MAF_INRAE=2.532;MAF_USDA=17.213
NC_035079.1	76700125	.	C	T	.	.	MAF_INRAE=2.532;MAF_USDA=5.738
NC_035079.1	76700168	.	T	C	.	.	MAF_INRAE=13.291;MAF_USDA=2.459
NC_035079.1	76700269	.	C	A	.	.	MAF_USDA=1.639
NC_035079.1	76700346	.	C	T	.	.	MAF_INRAE=16.667;MAF_USDA=27.083
NC_035079.1	76700371	.	C	T	.	.	MAF_INRAE=5.263;MAF_USDA=8.197
NC_035079.1	76700416	.	T	A	.	.	MAF_USDA=2.459
NC_035079.1	76700467	.	A	G	.	.	MAF_INRAE=15.823;MAF_USDA=35.882
NC_035079.1	76700487	.	C	T	.	.	MAF_USDA=2.459
NC_035079.1	76700503	.	G	T	.	.	MAF_USDA=3.529
NC_035079.1	76700613	.	A	G	.	.	MAF_USDA=1.639
NC_035079.1	76700636	.	G	T	.	.	MAF_INRAE=12.025;MAF_USDA=2.459
NC_035079.1	76700642	.	A	C	.	.	MAF_INRAE=18.987;MAF_USDA=13.529
NC_035079.1	76700661	.	C	T	.	.	MAF_INRAE=18.987;MAF_USDA=13.529
NC_035079.1	76700670	.	T	A	.	.	MAF_INRAE=9.167;MAF_USDA=18.75
NC_035079.1	76700672	.	G	A	.	.	MAF_INRAE=9.167;MAF_USDA=16.667
NC_035079.1	76700704	.	C	T	.	.	MAF_USDA=2.459
NC_035079.1	76700716	.	A	G	.	.	MAF_INRAE=5.063
NC_035079.1	76700779	.	G	T	.	.	MAF_INRAE=2.5
NC_035079.1	76700796	.	A	T	.	.	MAF_USDA=1.639
NC_035079.1	76700809	.	C	T	.	.	MAF_INRAE=7.5;MAF_USDA=8.333
NC_035079.1	76700840	.	A	G	.	.	MAF_INRAE=5.063
NC_035079.1	76700860	.	C	A	.	.	MAF_INRAE=44.937;MAF_USDA=38.824
NC_035079.1	76700886	.	G	C	.	.	MAF_USDA=1.639
NC_035079.1	76700890	.	A	C	.	.	MAF_INRAE=27.215;MAF_USDA=20.0
NC_035079.1	76700894	.	T	G	.	.	MAF_USDA=1.639
NC_035079.1	76700996	.	G	C	.	.	MAF_USDA=4.098
NC_035079.1	76701084	.	C	G	.	.	MAF_USDA=1.639
NC_035079.1	76701212	.	A	G	.	.	MAF_INRAE=9.494;MAF_USDA=4.918
NC_035079.1	76701220	.	C	A	.	.	MAF_INRAE=24.684;MAF_USDA=13.934
NC_035079.1	76701469	.	C	T	.	.	MAF_USDA=4.098
NC_035079.1	76701486	.	C	A	.	.	MAF_USDA=4.098
NC_035079.1	76701529	.	G	A	.	.	MAF_USDA=1.639
NC_035079.1	76701559	.	G	T	.	.	MAF_INRAE=5.063
NC_035079.1	76701636	.	A	G	.	.	MAF_INRAE=32.911;MAF_USDA=41.176
NC_035079.1	76701759	.	G	T	.	.	MAF_INRAE=24.684;MAF_USDA=15.294
NC_035079.1	76701775	.	C	G	.	.	MAF_INRAE=26.582;MAF_USDA=18.824
NC_035079.1	76701902	.	T	G	.	.	MAF_INRAE=24.051;MAF_USDA=15.882
NC_035079.1	76702182	.	C	G	.	.	MAF_USDA=1.639
NC_035079.1	76702212	.	A	T	.	.	MAF_INRAE=24.051;MAF_USDA=15.294
NC_035079.1	76702216	.	C	T	.	.	MAF_INRAE=10.0
NC_035079.1	76702366	.	T	C	.	.	MAF_USDA=7.377
NC_035079.1	76702386	.	G	A	.	.	MAF_USDA=1.639
NC_035079.1	76702435	.	C	A	.	.	MAF_USDA=2.459
NC_035079.1	76702449	.	C	T	.	.	MAF_USDA=1.639
NC_035079.1	76702585	.	T	A	.	.	MAF_USDA=1.639
NC_035079.1	76702586	.	T	G	.	.	MAF_USDA=1.639
NC_035079.1	76702592	.	G	T	.	.	MAF_USDA=13.529
NC_035079.1	76702602	.	T	C	.	.	MAF_USDA=13.095
NC_035079.1	76702730	.	T	G	.	.	MAF_INRAE=26.582;MAF_USDA=24.118
NC_035079.1	76702977	.	G	T	.	.	MAF_USDA=2.459
NC_035079.1	76703085	.	G	A	.	.	MAF_INRAE=24.051;MAF_USDA=24.118
NC_035079.1	76703221	.	C	G	.	.	MAF_INRAE=24.051;MAF_USDA=13.529
NC_035079.1	76703222	.	G	A	.	.	MAF_INRAE=33.544;MAF_USDA=42.941
NC_035079.1	76703480	.	A	G	.	.	MAF_INRAE=7.5;MAF_USDA=8.333
NC_035079.1	76703569	.	C	T	.	.	MAF_INRAE=24.684;MAF_USDA=14.706
NC_035079.1	76703626	.	G	A	.	.	MAF_INRAE=24.051;MAF_USDA=15.294
NC_035079.1	76703703	.	T	G	.	.	MAF_USDA=4.706
NC_035079.1	76703715	.	A	G	.	.	MAF_USDA=3.529
NC_035079.1	76703782	.	T	A	.	.	MAF_INRAE=24.051;MAF_USDA=15.294
NC_035079.1	76703821	.	A	G	.	.	MAF_INRAE=42.405;MAF_USDA=44.706
NC_035079.1	76703871	.	T	A	.	.	MAF_INRAE=18.333;MAF_USDA=16.667
NC_035079.1	76703881	.	A	T	.	.	MAF_INRAE=26.582;MAF_USDA=20.588
NC_035079.1	76703915	.	G	C	.	.	MAF_USDA=1.639
NC_035079.1	76703988	.	C	T	.	.	MAF_INRAE=17.722;MAF_USDA=4.706
NC_035079.1	76704006	.	G	A	.	.	MAF_INRAE=4.43
NC_035079.1	76704023	.	C	T	.	.	MAF_USDA=2.459
NC_035079.1	76704034	.	A	G	.	.	MAF_USDA=1.639
NC_035079.1	76704045	.	A	G	.	.	MAF_USDA=3.279
NC_035079.1	76704057	.	G	C	.	.	MAF_USDA=2.459
NC_035079.1	76704397	.	T	A	.	.	MAF_INRAE=42.105
NC_035079.1	76704769	.	T	G	.	.	MAF_INRAE=42.105;MAF_USDA=13.934
NC_035079.1	76704790	.	G	A	.	.	MAF_USDA=9.836
NC_035079.1	76704793	.	T	G	.	.	MAF_INRAE=42.105;MAF_USDA=13.115
NC_035079.1	76704794	.	C	G	.	.	MAF_USDA=13.115
NC_035079.1	76704850	.	G	A	.	.	MAF_INRAE=10.526;MAF_USDA=2.459
NC_035079.1	76704910	.	A	C	.	.	MAF_INRAE=20.886;MAF_USDA=14.706
NC_035079.1	76705851	.	T	C	.	.	MAF_INRAE=2.532;MAF_USDA=9.016
NC_035079.1	76705926	.	T	C	.	.	MAF_USDA=4.706
NC_035079.1	76706055	.	C	T	.	.	MAF_INRAE=24.051;MAF_USDA=10.588
NC_035079.1	76706218	.	T	G	.	.	MAF_INRAE=10.526;MAF_USDA=2.083
NC_035079.1	76706237	.	C	A	.	.	MAF_USDA=1.639
NC_035079.1	76706307	.	T	C	.	.	MAF_INRAE=8.228
NC_035079.1	76706461	.	C	A	.	.	MAF_INRAE=18.987;MAF_USDA=10.588
NC_035079.1	76706462	.	G	A	.	.	MAF_INRAE=16.667;MAF_USDA=10.588
NC_035079.1	76706504	.	A	C	.	.	MAF_USDA=5.882
NC_035079.1	76706632	.	C	T	.	.	MAF_USDA=2.459
NC_035079.1	76706759	.	G	A	.	.	MAF_INRAE=23.418;MAF_USDA=10.0
NC_035079.1	76706803	.	A	C	.	.	MAF_INRAE=3.333
NC_035079.1	76706840	.	G	A	.	.	MAF_USDA=7.377
NC_035079.1	76706903	.	C	T	.	.	MAF_INRAE=18.987;MAF_USDA=8.824
NC_035079.1	76706984	.	G	T	.	.	MAF_INRAE=17.089;MAF_USDA=3.529
NC_035079.1	76707003	.	T	A	.	.	MAF_INRAE=32.278;MAF_USDA=37.059
NC_035079.1	76707045	.	T	C	.	.	MAF_USDA=5.738
NC_035079.1	76707046	.	G	A	.	.	MAF_INRAE=40.0;MAF_USDA=25.882
NC_035079.1	76707180	.	C	T	.	.	MAF_USDA=6.557
NC_035079.1	76707213	.	C	T	.	.	MAF_INRAE=17.722;MAF_USDA=3.529
NC_035079.1	76707226	.	A	T	.	.	MAF_INRAE=18.987;MAF_USDA=8.235
NC_035079.1	76707236	.	C	A	.	.	MAF_USDA=2.459
NC_035079.1	76707290	.	T	G	.	.	MAF_USDA=1.639
NC_035079.1	76707295	.	A	C	.	.	MAF_INRAE=5.063;MAF_USDA=2.459
NC_035079.1	76707312	.	G	A	.	.	MAF_INRAE=10.0;MAF_USDA=1.639
NC_035079.1	76707339	.	G	A	.	.	MAF_INRAE=5.063;MAF_USDA=3.279
NC_035079.1	76707383	.	C	A	.	.	MAF_USDA=1.639
NC_035079.1	76707389	.	C	A	.	.	MAF_USDA=4.918
NC_035079.1	76707446	.	C	T	.	.	MAF_INRAE=22.785;MAF_USDA=10.588
NC_035079.1	76707472	.	A	T	.	.	MAF_INRAE=10.0
NC_035079.1	76707477	.	C	A	.	.	MAF_INRAE=5.063;MAF_USDA=2.459
NC_035079.1	76707613	.	A	G	.	.	MAF_INRAE=22.785;MAF_USDA=10.588
NC_035079.1	76707651	.	T	C	.	.	MAF_INRAE=16.456;MAF_USDA=9.016
NC_035079.1	76707691	.	G	C	.	.	MAF_USDA=4.706
NC_035079.1	76707891	.	A	G	.	.	MAF_INRAE=5.063;MAF_USDA=4.918
NC_035079.1	76707962	.	G	T	.	.	MAF_INRAE=24.051;MAF_USDA=9.412
NC_035079.1	76707971	.	C	T	.	.	MAF_INRAE=5.063
NC_035079.1	76707990	.	C	G	.	.	MAF_INRAE=1.667
NC_035079.1	76708020	.	G	A	.	.	MAF_USDA=8.333
NC_035079.1	76708188	.	A	G	.	.	MAF_INRAE=18.987;MAF_USDA=8.824
NC_035079.1	76708219	.	A	T	.	.	MAF_USDA=12.295
NC_035079.1	76708225	.	G	A	.	.	MAF_USDA=1.639
NC_035079.1	76708229	.	C	T	.	.	MAF_INRAE=2.532;MAF_USDA=11.765
NC_035079.1	76708407	.	T	C	.	.	MAF_INRAE=15.823;MAF_USDA=26.471
NC_035079.1	76708419	.	T	C	.	.	MAF_USDA=2.459
NC_035079.1	76708594	.	A	C	.	.	MAF_USDA=3.333
NC_035079.1	76708671	.	T	A	.	.	MAF_INRAE=18.354;MAF_USDA=7.377
NC_035079.1	76708673	.	G	A	.	.	MAF_INRAE=15.833;MAF_USDA=7.377
NC_035079.1	76708802	.	C	T	.	.	MAF_USDA=6.25
NC_035079.1	76709727	.	T	C	.	.	MAF_USDA=2.5
NC_035079.1	76710057	.	A	G	.	.	MAF_USDA=10.588
NC_035079.1	76710062	.	A	G	.	.	MAF_USDA=11.765
NC_035079.1	76710073	.	G	A	.	.	MAF_USDA=6.557
NC_035079.1	76710096	.	C	T	.	.	MAF_USDA=25.294
NC_035079.1	76710099	.	G	A	.	.	MAF_USDA=8.235
NC_035079.1	76710102	.	G	T	.	.	MAF_USDA=10.0
NC_035079.1	76710116	.	C	A	.	.	MAF_USDA=2.459
NC_035079.1	76710184	.	G	C	.	.	MAF_INRAE=18.987;MAF_USDA=9.524
NC_035079.1	76710201	.	C	T	.	.	MAF_USDA=1.667
NC_035079.1	76710202	.	C	T	.	.	MAF_INRAE=24.051;MAF_USDA=11.905
NC_035079.1	76710229	.	A	G	.	.	MAF_INRAE=26.316;MAF_USDA=9.524
NC_035079.1	76710244	.	A	G	.	.	MAF_INRAE=24.051;MAF_USDA=11.905
NC_035079.1	76710307	.	G	A	.	.	MAF_INRAE=24.051;MAF_USDA=13.934
NC_035079.1	76710316	.	T	A	.	.	MAF_INRAE=18.987;MAF_USDA=9.836
NC_035079.1	76710318	.	C	T	.	.	MAF_INRAE=18.333;MAF_USDA=12.353
NC_035079.1	76710446	.	C	G	.	.	MAF_USDA=1.639
NC_035079.1	76710504	.	T	A	.	.	MAF_INRAE=34.177;MAF_USDA=24.118
NC_035079.1	76710510	.	G	A	.	.	MAF_INRAE=5.063
NC_035079.1	76710644	.	A	T	.	.	MAF_INRAE=18.987;MAF_USDA=8.824
NC_035079.1	76710667	.	A	T	.	.	MAF_USDA=5.738
NC_035079.1	76710681	.	T	C	.	.	MAF_INRAE=2.5;MAF_USDA=1.639
NC_035079.1	76710730	.	C	A	.	.	MAF_USDA=4.918
NC_035079.1	76710870	.	T	C	.	.	MAF_INRAE=6.329;MAF_USDA=11.176
NC_035079.1	76710912	.	C	A	.	.	MAF_INRAE=23.418;MAF_USDA=11.765
NC_035079.1	76710954	.	A	G	.	.	MAF_INRAE=5.063
NC_035079.1	76710992	.	A	T	.	.	MAF_INRAE=13.291
NC_035079.1	76711025	.	A	G	.	.	MAF_USDA=4.706
NC_035079.1	76711045	.	A	G	.	.	MAF_USDA=1.639
NC_035079.1	76711059	.	C	A	.	.	MAF_INRAE=18.987;MAF_USDA=8.824
NC_035079.1	76711071	.	A	C	.	.	MAF_USDA=1.639
NC_035079.1	76711132	.	G	A	.	.	MAF_USDA=2.459
NC_035079.1	76711137	.	G	T	.	.	MAF_INRAE=42.405;MAF_USDA=48.235
NC_035079.1	76711165	.	G	A	.	.	MAF_INRAE=5.063;MAF_USDA=4.098
NC_035079.1	76711185	.	G	T	.	.	MAF_INRAE=32.911;MAF_USDA=34.118
NC_035079.1	76711314	.	A	C	.	.	MAF_INRAE=24.051;MAF_USDA=11.765
NC_035079.1	76711867	.	T	A	.	.	MAF_USDA=1.639
NC_035079.1	76711956	.	C	T	.	.	MAF_USDA=5.738
NC_035079.1	76711961	.	G	A	.	.	MAF_INRAE=18.987;MAF_USDA=7.647
NC_035079.1	76712044	.	C	T	.	.	MAF_USDA=6.557
NC_035079.1	76712194	.	A	G	.	.	MAF_INRAE=5.063;MAF_USDA=2.459
NC_035079.1	76712219	.	G	T	.	.	MAF_USDA=3.279
NC_035079.1	76712227	.	A	C	.	.	MAF_INRAE=7.5;MAF_USDA=8.333
NC_035079.1	76712300	.	A	C	.	.	MAF_INRAE=18.987;MAF_USDA=8.235
NC_035079.1	76712343	.	G	C	.	.	MAF_INRAE=37.975;MAF_USDA=42.941
NC_035079.1	76712581	.	T	C	.	.	MAF_USDA=5.833
NC_035079.1	76712661	.	G	A	.	.	MAF_INRAE=17.722;MAF_USDA=4.706
NC_035079.1	76712708	.	C	T	.	.	MAF_INRAE=17.722;MAF_USDA=2.941
NC_035079.1	76712901	.	T	C	.	.	MAF_INRAE=5.063;MAF_USDA=10.0
NC_035079.1	76713018	.	G	A	.	.	MAF_USDA=1.639
NC_035079.1	76713039	.	A	G	.	.	MAF_INRAE=5.063;MAF_USDA=11.176
NC_035079.1	76713047	.	A	C	.	.	MAF_INRAE=18.333;MAF_USDA=7.059
NC_035079.1	76713113	.	G	C	.	.	MAF_INRAE=18.987;MAF_USDA=8.824
NC_035079.1	76713150	.	G	A	.	.	MAF_INRAE=5.063
NC_035079.1	76713200	.	C	T	.	.	MAF_INRAE=5.063;MAF_USDA=2.459
NC_035079.1	76713202	.	T	G	.	.	MAF_INRAE=1.667;MAF_USDA=2.459
NC_035079.1	76713222	.	A	T	.	.	MAF_INRAE=5.063;MAF_USDA=3.279
NC_035079.1	76713332	.	C	T	.	.	MAF_USDA=1.639
NC_035079.1	76713480	.	T	C	.	.	MAF_INRAE=5.063;MAF_USDA=3.279
NC_035079.1	76713491	.	G	A	.	.	MAF_INRAE=5.063;MAF_USDA=3.279
NC_035079.1	76713622	.	A	T	.	.	MAF_USDA=4.706
NC_035079.1	76713676	.	T	C	.	.	MAF_INRAE=7.5;MAF_USDA=8.333
NC_035079.1	76713820	.	C	A	.	.	MAF_INRAE=5.063
NC_035079.1	76713960	.	T	A	.	.	MAF_USDA=1.639
NC_035079.1	76714032	.	C	A	.	.	MAF_USDA=4.706
NC_035079.1	76714094	.	G	A	.	.	MAF_INRAE=36.842;MAF_USDA=38.235
NC_035079.1	76714167	.	A	C	.	.	MAF_INRAE=19.62;MAF_USDA=37.647
NC_035079.1	76714359	.	T	C	.	.	MAF_INRAE=31.646;MAF_USDA=40.588
NC_035079.1	76714384	.	G	T	.	.	MAF_INRAE=7.5;MAF_USDA=8.333
NC_035079.1	76714440	.	G	A	.	.	MAF_USDA=1.639
NC_035079.1	76714621	.	T	G	.	.	MAF_USDA=13.934
NC_035079.1	76715012	.	C	T	.	.	MAF_INRAE=42.105;MAF_USDA=6.098
NC_035079.1	76715064	.	C	T	.	.	MAF_INRAE=42.105;MAF_USDA=6.25
NC_035079.1	76715742	.	G	A	.	.	MAF_USDA=41.176
NC_035079.1	76715845	.	T	G	.	.	MAF_USDA=1.667
NC_035079.1	76715889	.	T	G	.	.	MAF_USDA=5.882
NC_035079.1	76715986	.	G	T	.	.	MAF_INRAE=7.5;MAF_USDA=8.333
NC_035079.1	76716024	.	G	A	.	.	MAF_USDA=1.639
NC_035079.1	76716056	.	G	A	.	.	MAF_INRAE=39.241;MAF_USDA=48.235
NC_035079.1	76716178	.	C	T	.	.	MAF_INRAE=46.835;MAF_USDA=43.529
NC_035079.1	76716251	.	G	C	.	.	MAF_USDA=6.471
NC_035079.1	76716257	.	A	C	.	.	MAF_USDA=1.639
NC_035079.1	76716389	.	G	T	.	.	MAF_INRAE=10.0
NC_035079.1	76716495	.	A	G	.	.	MAF_INRAE=43.038;MAF_USDA=41.765
NC_035079.1	76716525	.	T	C	.	.	MAF_USDA=1.639
NC_035079.1	76716579	.	T	A	.	.	MAF_INRAE=9.167
NC_035079.1	76716730	.	C	A	.	.	MAF_INRAE=10.526;MAF_USDA=13.934
NC_035079.1	76716840	.	C	T	.	.	MAF_USDA=1.639
NC_035079.1	76716867	.	C	A	.	.	MAF_USDA=4.098
NC_035079.1	76716868	.	A	C	.	.	MAF_USDA=3.279
NC_035079.1	76716903	.	G	T	.	.	MAF_USDA=5.294
NC_035079.1	76716934	.	C	T	.	.	MAF_INRAE=3.333
NC_035079.1	76716972	.	A	G	.	.	MAF_INRAE=47.468;MAF_USDA=19.412
NC_035079.1	76716984	.	A	C	.	.	MAF_USDA=8.197
NC_035079.1	76716990	.	A	G	.	.	MAF_USDA=2.542
NC_035079.1	76717015	.	G	A	.	.	MAF_USDA=9.756
NC_035079.1	76717037	.	A	G	.	.	MAF_INRAE=33.333;MAF_USDA=14.706
NC_035079.1	76717040	.	T	C	.	.	MAF_INRAE=49.367;MAF_USDA=23.81
NC_035079.1	76717058	.	T	G	.	.	MAF_INRAE=48.101;MAF_USDA=24.706
NC_035079.1	76717095	.	G	T	.	.	MAF_INRAE=3.333
NC_035079.1	76717099	.	T	C	.	.	MAF_INRAE=7.5;MAF_USDA=4.118
NC_035079.1	76717132	.	G	T	.	.	MAF_INRAE=39.873;MAF_USDA=28.824
NC_035079.1	76717165	.	T	G	.	.	MAF_USDA=1.639
NC_035079.1	76717170	.	C	T	.	.	MAF_INRAE=46.835;MAF_USDA=40.0
NC_035079.1	76717178	.	T	G	.	.	MAF_INRAE=2.532;MAF_USDA=7.377
NC_035079.1	76717183	.	T	C	.	.	MAF_INRAE=3.333;MAF_USDA=8.197
NC_035079.1	76717231	.	C	T	.	.	MAF_INRAE=39.241;MAF_USDA=25.294
NC_035079.1	76717277	.	G	A	.	.	MAF_USDA=1.639
NC_035079.1	76717314	.	C	T	.	.	MAF_USDA=4.118
NC_035079.1	76717376	.	G	T	.	.	MAF_INRAE=14.557;MAF_USDA=32.941
NC_035079.1	76717407	.	T	C	.	.	MAF_INRAE=14.557;MAF_USDA=34.706
NC_035079.1	76717408	.	C	A	.	.	MAF_USDA=4.118
NC_035079.1	76717464	.	A	C	.	.	MAF_INRAE=14.557;MAF_USDA=34.706
NC_035079.1	76717481	.	A	C	.	.	MAF_USDA=9.016
NC_035079.1	76717542	.	C	T	.	.	MAF_INRAE=5.833
NC_035079.1	76717553	.	T	C	.	.	MAF_USDA=1.639
NC_035079.1	76717567	.	G	A	.	.	MAF_INRAE=45.57;MAF_USDA=33.529
NC_035079.1	76717646	.	A	G	.	.	MAF_INRAE=22.785;MAF_USDA=30.588
NC_035079.1	76717673	.	T	C	.	.	MAF_INRAE=47.368;MAF_USDA=35.417
NC_035079.1	76717854	.	C	G	.	.	MAF_USDA=1.639
NC_035079.1	76717951	.	G	A	.	.	MAF_USDA=1.639
NC_035079.1	76717987	.	G	A	.	.	MAF_INRAE=4.43;MAF_USDA=11.176
NC_035079.1	76718087	.	G	A	.	.	MAF_USDA=1.667
NC_035079.1	76718161	.	G	A	.	.	MAF_INRAE=3.333
NC_035079.1	76718217	.	T	G	.	.	MAF_INRAE=36.842;MAF_USDA=18.824
NC_035079.1	76718395	.	A	C	.	.	MAF_USDA=4.918
NC_035079.1	76718421	.	A	G	.	.	MAF_USDA=4.098
NC_035079.1	76718427	.	C	G	.	.	MAF_INRAE=44.937;MAF_USDA=33.333
NC_035079.1	76718439	.	C	T	.	.	MAF_INRAE=44.937;MAF_USDA=29.762
NC_035079.1	76718449	.	T	A	.	.	MAF_INRAE=10.833
NC_035079.1	76718462	.	T	C	.	.	MAF_INRAE=8.228;MAF_USDA=8.235
NC_035079.1	76718529	.	A	G	.	.	MAF_USDA=4.098
NC_035079.1	76718534	.	G	T	.	.	MAF_USDA=4.098
NC_035079.1	76718581	.	T	G	.	.	MAF_INRAE=8.228;MAF_USDA=8.197
NC_035079.1	76718586	.	T	G	.	.	MAF_INRAE=8.228;MAF_USDA=11.765
NC_035079.1	76718591	.	A	G	.	.	MAF_INRAE=17.722;MAF_USDA=10.0
NC_035079.1	76718595	.	G	A	.	.	MAF_INRAE=5.833;MAF_USDA=8.235
NC_035079.1	76718667	.	G	T	.	.	MAF_USDA=1.639
NC_035079.1	76718668	.	G	A	.	.	MAF_USDA=1.639
NC_035079.1	76718698	.	C	T	.	.	MAF_INRAE=5.063
NC_035079.1	76718708	.	C	T	.	.	MAF_USDA=1.639
NC_035079.1	76718716	.	T	G	.	.	MAF_USDA=4.918
NC_035079.1	76718718	.	G	A	.	.	MAF_USDA=4.918
NC_035079.1	76718754	.	G	A	.	.	MAF_INRAE=24.051;MAF_USDA=22.941
NC_035079.1	76718881	.	G	A	.	.	MAF_INRAE=10.526
NC_035079.1	76718997	.	G	T	.	.	MAF_INRAE=23.333
NC_035079.1	76719050	.	G	T	.	.	MAF_USDA=4.098
NC_035079.1	76719092	.	G	T	.	.	MAF_USDA=14.583
NC_035079.1	76719096	.	T	A	.	.	MAF_INRAE=6.962;MAF_USDA=7.647
NC_035079.1	76719149	.	A	G	.	.	MAF_USDA=3.279
NC_035079.1	76719165	.	C	T	.	.	MAF_USDA=5.294
NC_035079.1	76719190	.	C	A	.	.	MAF_USDA=5.738
NC_035079.1	76719198	.	G	T	.	.	MAF_INRAE=5.263
NC_035079.1	76719291	.	G	C	.	.	MAF_USDA=2.459
NC_035079.1	76719387	.	G	T	.	.	MAF_INRAE=8.228;MAF_USDA=7.647
NC_035079.1	76719430	.	C	T	.	.	MAF_USDA=9.836
NC_035079.1	76719431	.	G	A	.	.	MAF_INRAE=7.595;MAF_USDA=4.098
NC_035079.1	76719714	.	G	T	.	.	MAF_USDA=4.918
NC_035079.1	76719739	.	T	A	.	.	MAF_INRAE=7.595;MAF_USDA=3.279
NC_035079.1	76719762	.	C	A	.	.	MAF_USDA=4.918
NC_035079.1	76719843	.	T	C	.	.	MAF_USDA=4.706
NC_035079.1	76719926	.	G	A	.	.	MAF_USDA=9.016
NC_035079.1	76719931	.	A	G	.	.	MAF_USDA=1.639
NC_035079.1	76719948	.	A	G	.	.	MAF_USDA=4.098
NC_035079.1	76719951	.	C	T	.	.	MAF_INRAE=36.842
NC_035079.1	76719952	.	G	A	.	.	MAF_USDA=1.639
NC_035079.1	76719958	.	G	A	.	.	MAF_USDA=10.417
NC_035079.1	76719966	.	C	A	.	.	MAF_USDA=18.75
NC_035079.1	76719969	.	CG	CA	.	.	MAF_USDA=4.167
NC_035079.1	76719970	.	G	A	.	.	MAF_INRAE=5.833
NC_035079.1	76720002	.	A	T	.	.	MAF_USDA=4.918
NC_035079.1	76720011	.	A	G	.	.	MAF_USDA=4.118
NC_035079.1	76720034	.	T	G	.	.	MAF_USDA=1.639
NC_035079.1	76720036	.	A	T	.	.	MAF_USDA=1.639
NC_035079.1	76720269	.	A	G	.	.	MAF_USDA=11.905
NC_035079.1	76720279	.	C	G	.	.	MAF_USDA=11.475
NC_035079.1	76720329	.	G	T	.	.	MAF_USDA=4.118
NC_035079.1	76720372	.	A	T	.	.	MAF_INRAE=1.667
NC_035079.1	76720373	.	G	A	.	.	MAF_INRAE=1.667
NC_035079.1	76720375	.	T	G	.	.	MAF_INRAE=1.667
NC_035079.1	76720395	.	T	G	.	.	MAF_INRAE=5.833;MAF_USDA=7.059
NC_035079.1	76720445	.	A	T	.	.	MAF_INRAE=6.667
NC_035079.1	76720472	.	C	T	.	.	MAF_USDA=4.118
NC_035079.1	76720533	.	T	C	.	.	MAF_INRAE=23.418;MAF_USDA=12.5
NC_035079.1	76720650	.	C	G	.	.	MAF_USDA=1.639
NC_035079.1	76720654	.	G	A	.	.	MAF_USDA=3.529
NC_035079.1	76720686	.	G	T	.	.	MAF_USDA=22.941
NC_035079.1	76720760	.	C	T	.	.	MAF_INRAE=10.833;MAF_USDA=12.295
NC_035079.1	76721210	.	A	G	.	.	MAF_USDA=8.333
NC_035079.1	76721241	.	G	A	.	.	MAF_USDA=2.5
NC_035079.1	76721261	.	A	C	.	.	MAF_INRAE=10.526;MAF_USDA=1.639
NC_035079.1	76721278	.	C	A	.	.	MAF_USDA=20.833
NC_035079.1	76721281	.	T	G	.	.	MAF_USDA=22.917
NC_035079.1	76721282	.	G	A	.	.	MAF_USDA=22.917
NC_035079.1	76721289	.	A	G	.	.	MAF_INRAE=12.5;MAF_USDA=11.475
NC_035079.1	76721329	.	G	A	.	.	MAF_INRAE=12.5;MAF_USDA=11.475
NC_035079.1	76721387	.	G	A	.	.	MAF_USDA=2.941
NC_035079.1	76721390	.	G	T	.	.	MAF_USDA=3.279
NC_035079.1	76721393	.	A	T	.	.	MAF_INRAE=17.722;MAF_USDA=18.235
NC_035079.1	76721426	.	C	T	.	.	MAF_USDA=9.412
NC_035079.1	76721429	.	G	A	.	.	MAF_INRAE=8.228;MAF_USDA=7.647
NC_035079.1	76721481	.	T	G	.	.	MAF_INRAE=11.667;MAF_USDA=11.475
NC_035079.1	76721491	.	G	A	.	.	MAF_USDA=3.279
NC_035079.1	76721496	.	G	A	.	.	MAF_INRAE=7.595;MAF_USDA=7.059
NC_035079.1	76721556	.	C	T	.	.	MAF_USDA=1.639
NC_035079.1	76721578	.	T	C	.	.	MAF_INRAE=17.089;MAF_USDA=18.824
NC_035079.1	76721612	.	G	A	.	.	MAF_USDA=1.695
NC_035079.1	76721625	.	C	T	.	.	MAF_USDA=4.237
NC_035079.1	76721634	.	G	A	.	.	MAF_USDA=5.932
NC_035079.1	76721641	.	C	T	.	.	MAF_INRAE=36.842
NC_035079.1	76721727	.	A	G	.	.	MAF_USDA=10.588
NC_035079.1	76721730	.	G	T	.	.	MAF_USDA=3.279
NC_035079.1	76721743	.	A	C	.	.	MAF_USDA=10.417
NC_035079.1	76721747	.	G	A	.	.	MAF_USDA=10.417
NC_035079.1	76721748	.	T	G	.	.	MAF_USDA=10.417
NC_035079.1	76721749	.	G	T	.	.	MAF_USDA=10.417
NC_035079.1	76721784	.	A	C	.	.	MAF_USDA=16.393
NC_035079.1	76721796	.	A	G	.	.	MAF_USDA=7.647
NC_035079.1	76721829	.	A	C	.	.	MAF_USDA=4.706
NC_035079.1	76721833	.	G	A	.	.	MAF_USDA=7.059
NC_035079.1	76721841	.	A	G	.	.	MAF_USDA=7.059
NC_035079.1	76721853	.	G	T	.	.	MAF_USDA=8.197
NC_035079.1	76721855	.	G	A	.	.	MAF_USDA=16.393
NC_035079.1	76721857	.	C	T	.	.	MAF_USDA=20.0
NC_035079.1	76721862	.	T	C	.	.	MAF_USDA=8.333
NC_035079.1	76721884	.	T	A	.	.	MAF_USDA=2.459
NC_035079.1	76723561	.	T	C	.	.	MAF_USDA=3.279
NC_035079.1	76723614	.	C	A	.	.	MAF_USDA=4.098
NC_035079.1	76723637	.	C	T	.	.	MAF_USDA=6.667
NC_035079.1	76723797	.	A	C	.	.	MAF_USDA=4.918
NC_035079.1	76723865	.	C	T	.	.	MAF_INRAE=18.987;MAF_USDA=14.118
NC_035079.1	76724041	.	C	A	.	.	MAF_USDA=4.098
NC_035079.1	76724050	.	A	G	.	.	MAF_INRAE=37.975;MAF_USDA=35.882
NC_035079.1	76724091	.	A	C	.	.	MAF_USDA=1.639
NC_035079.1	76724126	.	A	C	.	.	MAF_USDA=6.471
NC_035079.1	76724128	.	C	T	.	.	MAF_USDA=5.882
NC_035079.1	76724138	.	A	T	.	.	MAF_USDA=15.294
NC_035079.1	76724174	.	A	T	.	.	MAF_USDA=10.417
NC_035079.1	76724195	.	C	T	.	.	MAF_INRAE=7.895
NC_035079.1	76724198	.	T	A	.	.	MAF_USDA=31.25
NC_035079.1	76724318	.	G	T	.	.	MAF_USDA=10.417
NC_035079.1	76724378	.	G	A	.	.	MAF_USDA=2.459
NC_035079.1	76724575	.	G	A	.	.	MAF_INRAE=38.608;MAF_USDA=35.294
NC_035079.1	76724625	.	G	T	.	.	MAF_USDA=3.279
NC_035079.1	76724698	.	C	G	.	.	MAF_INRAE=15.789
NC_035079.1	76724747	.	C	T	.	.	MAF_INRAE=31.579;MAF_USDA=10.417
NC_035079.1	76724785	.	A	G	.	.	MAF_USDA=4.098
NC_035079.1	76724789	.	G	C	.	.	MAF_USDA=37.5
NC_035079.1	76724790	.	T	C	.	.	MAF_USDA=37.5
NC_035079.1	76724817	.	G	T	.	.	MAF_USDA=4.098
NC_035079.1	76724830	.	G	C	.	.	MAF_INRAE=8.228;MAF_USDA=4.098
NC_035079.1	76724936	.	G	A	.	.	MAF_USDA=1.639
NC_035079.1	76724953	.	T	C	.	.	MAF_INRAE=5.063;MAF_USDA=1.639
NC_035079.1	76724970	.	G	A	.	.	MAF_INRAE=10.833;MAF_USDA=8.333
NC_035079.1	76724989	.	A	G	.	.	MAF_INRAE=15.789
NC_035079.1	76725021	.	G	A	.	.	MAF_USDA=13.529
NC_035079.1	76725088	.	C	T	.	.	MAF_USDA=8.235
NC_035079.1	76725100	.	C	T	.	.	MAF_USDA=9.412
NC_035079.1	76725102	.	G	T	.	.	MAF_USDA=4.706
NC_035079.1	76725117	.	G	T	.	.	MAF_USDA=2.459
NC_035079.1	76725118	.	C	A	.	.	MAF_USDA=2.459
NC_035079.1	76725119	.	C	A	.	.	MAF_USDA=2.459
NC_035079.1	76725144	.	G	C	.	.	MAF_USDA=6.557
NC_035079.1	76725165	.	G	A	.	.	MAF_INRAE=8.228;MAF_USDA=18.824
NC_035079.1	76725179	.	T	G	.	.	MAF_USDA=1.639
NC_035079.1	76725200	.	G	A	.	.	MAF_INRAE=8.333;MAF_USDA=4.706
NC_035079.1	76725204	.	T	C	.	.	MAF_USDA=1.639
NC_035079.1	76725212	.	G	A	.	.	MAF_INRAE=5.063;MAF_USDA=4.918
NC_035079.1	76725214	.	A	G	.	.	MAF_USDA=1.639
NC_035079.1	76725215	.	T	C	.	.	MAF_USDA=23.529
NC_035079.1	76725216	.	G	T	.	.	MAF_USDA=21.176
NC_035079.1	76725218	.	C	T	.	.	MAF_USDA=1.639
NC_035079.1	76725232	.	T	A	.	.	MAF_USDA=1.639
NC_035079.1	76725233	.	C	T	.	.	MAF_USDA=31.176
NC_035079.1	76725239	.	C	G	.	.	MAF_USDA=3.279
NC_035079.1	76725245	.	C	A	.	.	MAF_USDA=4.706
NC_035079.1	76725248	.	A	G	.	.	MAF_USDA=1.639
NC_035079.1	76725252	.	C	T	.	.	MAF_USDA=1.639
NC_035079.1	76725262	.	G	C	.	.	MAF_USDA=3.279
NC_035079.1	76725270	.	G	A	.	.	MAF_USDA=7.377
NC_035079.1	76725276	.	T	C	.	.	MAF_USDA=1.639
NC_035079.1	76725316	.	T	C	.	.	MAF_USDA=2.459
NC_035079.1	76725470	.	T	G	.	.	MAF_USDA=2.459
NC_035079.1	76725485	.	C	T	.	.	MAF_USDA=3.279
NC_035079.1	76725531	.	G	A	.	.	MAF_USDA=1.639
NC_035079.1	76725640	.	T	G	.	.	MAF_USDA=8.333
NC_035079.1	76725641	.	T	C	.	.	MAF_USDA=4.762
NC_035079.1	76725649	.	G	T	.	.	MAF_USDA=29.167
NC_035079.1	76725728	.	G	A	.	.	MAF_USDA=4.237
NC_035079.1	76725736	.	A	T	.	.	MAF_USDA=45.882
NC_035079.1	76725739	.	C	T	.	.	MAF_USDA=1.639
NC_035079.1	76725740	.	T	G	.	.	MAF_USDA=1.639
NC_035079.1	76725746	.	T	A	.	.	MAF_USDA=40.476
NC_035079.1	76725750	.	A	T	.	.	MAF_USDA=1.639
NC_035079.1	76725793	.	T	C	.	.	MAF_INRAE=10.127;MAF_USDA=13.69
NC_035079.1	76725840	.	A	T	.	.	MAF_USDA=9.412
NC_035079.1	76725872	.	A	C	.	.	MAF_USDA=6.667
NC_035079.1	76725873	.	A	C	.	.	MAF_INRAE=36.709;MAF_USDA=39.167
NC_035079.1	76725874	.	A	T	.	.	MAF_INRAE=12.025;MAF_USDA=11.667
NC_035079.1	76725877	.	T	G	.	.	MAF_USDA=12.5
NC_035079.1	76725888	.	A	C	.	.	MAF_USDA=3.333
NC_035079.1	76725898	.	C	T	.	.	MAF_INRAE=3.333
NC_035079.1	76725923	.	A	G	.	.	MAF_USDA=10.417
NC_035079.1	76725972	.	T	C	.	.	MAF_INRAE=16.456;MAF_USDA=38.235
NC_035079.1	76726111	.	G	A	.	.	MAF_USDA=2.459
NC_035079.1	76726115	.	C	G	.	.	MAF_INRAE=19.62;MAF_USDA=14.118
NC_035079.1	76726142	.	C	T	.	.	MAF_INRAE=6.667
NC_035079.1	76726150	.	T	C	.	.	MAF_INRAE=16.456;MAF_USDA=9.412
NC_035079.1	76726179	.	T	A	.	.	MAF_INRAE=29.747;MAF_USDA=25.294
NC_035079.1	76726223	.	C	T	.	.	MAF_USDA=12.5
NC_035079.1	76726231	.	G	A	.	.	MAF_INRAE=24.684;MAF_USDA=19.412
NC_035079.1	76726275	.	C	T	.	.	MAF_INRAE=36.709;MAF_USDA=40.0
NC_035079.1	76726343	.	C	T	.	.	MAF_USDA=1.639
NC_035079.1	76726460	.	T	A	.	.	MAF_USDA=6.25
NC_035079.1	76726621	.	A	G	.	.	MAF_USDA=1.639
NC_035079.1	76726679	.	C	A	.	.	MAF_USDA=11.176
NC_035079.1	76726700	.	C	G	.	.	MAF_USDA=2.459
NC_035079.1	76726793	.	A	T	.	.	MAF_USDA=36.957
NC_035079.1	76726831	.	G	T	.	.	MAF_USDA=3.279
NC_035079.1	76727016	.	T	C	.	.	MAF_USDA=20.833
NC_035079.1	76727027	.	T	A	.	.	MAF_INRAE=10.526;MAF_USDA=22.024
NC_035079.1	76727051	.	A	T	.	.	MAF_USDA=1.667
NC_035079.1	76727053	.	C	T	.	.	MAF_INRAE=19.62;MAF_USDA=8.929
NC_035079.1	76727065	.	A	G	.	.	MAF_INRAE=11.667;MAF_USDA=9.036
NC_035079.1	76727076	.	T	C	.	.	MAF_INRAE=21.053;MAF_USDA=9.524
NC_035079.1	76727079	.	G	A	.	.	MAF_USDA=9.524
NC_035079.1	76727089	.	T	G	.	.	MAF_INRAE=17.722;MAF_USDA=11.31
NC_035079.1	76727092	.	A	G	.	.	MAF_USDA=27.976
NC_035079.1	76727101	.	T	C	.	.	MAF_INRAE=11.667;MAF_USDA=7.143
NC_035079.1	76727108	.	G	T	.	.	MAF_USDA=2.5
NC_035079.1	76727119	.	C	G	.	.	MAF_USDA=3.279
NC_035079.1	76727141	.	G	A	.	.	MAF_INRAE=29.114;MAF_USDA=10.588
NC_035079.1	76727145	.	A	G	.	.	MAF_USDA=10.588
NC_035079.1	76727173	.	A	G	.	.	MAF_INRAE=49.367;MAF_USDA=20.0
NC_035079.1	76727174	.	C	A	.	.	MAF_USDA=1.639
NC_035079.1	76727181	.	T	G	.	.	MAF_INRAE=41.772;MAF_USDA=18.75
NC_035079.1	76727217	.	A	C	.	.	MAF_USDA=5.882
NC_035079.1	76727234	.	C	T	.	.	MAF_INRAE=10.526;MAF_USDA=6.25
NC_035079.1	76727245	.	G	A	.	.	MAF_USDA=4.098
NC_035079.1	76727251	.	T	A	.	.	MAF_INRAE=18.987;MAF_USDA=7.647
NC_035079.1	76727254	.	G	A	.	.	MAF_USDA=4.098
NC_035079.1	76727316	.	G	A	.	.	MAF_INRAE=13.924;MAF_USDA=2.459
NC_035079.1	76727351	.	A	C	.	.	MAF_INRAE=32.911;MAF_USDA=27.647
NC_035079.1	76727376	.	C	A	.	.	MAF_USDA=4.098
NC_035079.1	76727600	.	A	C	.	.	MAF_USDA=2.459
NC_035079.1	76727604	.	A	C	.	.	MAF_INRAE=5.063;MAF_USDA=42.353
NC_035079.1	76727834	.	C	T	.	.	MAF_INRAE=12.5;MAF_USDA=7.738
NC_035079.1	76727899	.	G	A	.	.	MAF_INRAE=5.263
NC_035079.1	76727927	.	A	C	.	.	MAF_INRAE=13.924;MAF_USDA=45.882
NC_035079.1	76727976	.	G	A	.	.	MAF_INRAE=4.167;MAF_USDA=8.824
NC_035079.1	76728004	.	T	A	.	.	MAF_USDA=7.738
NC_035079.1	76728005	.	T	A	.	.	MAF_INRAE=10.526;MAF_USDA=26.786
NC_035079.1	76728011	.	T	A	.	.	MAF_INRAE=31.579;MAF_USDA=13.095
NC_035079.1	76728012	.	T	A	.	.	MAF_USDA=22.024
NC_035079.1	76728050	.	G	T	.	.	MAF_USDA=8.824
NC_035079.1	76729116	.	C	T	.	.	MAF_USDA=4.762
NC_035079.1	76729198	.	C	G	.	.	MAF_USDA=1.765
NC_035079.1	76729240	.	C	T	.	.	MAF_USDA=7.647
NC_035079.1	76729244	.	G	A	.	.	MAF_USDA=32.353
NC_035079.1	76729255	.	G	T	.	.	MAF_USDA=1.639
NC_035079.1	76729267	.	A	T	.	.	MAF_USDA=12.295
NC_035079.1	76729347	.	G	T	.	.	MAF_INRAE=26.582;MAF_USDA=21.765
NC_035079.1	76729402	.	A	T	.	.	MAF_USDA=5.294
NC_035079.1	76729427	.	G	T	.	.	MAF_USDA=1.639
NC_035079.1	76729441	.	G	C	.	.	MAF_INRAE=27.215;MAF_USDA=25.882
NC_035079.1	76729487	.	G	T	.	.	MAF_USDA=1.639
NC_035079.1	76729491	.	G	T	.	.	MAF_INRAE=19.62;MAF_USDA=7.647
NC_035079.1	76729518	.	T	A	.	.	MAF_USDA=4.918
NC_035079.1	76729548	.	A	T	.	.	MAF_INRAE=8.228
NC_035079.1	76729588	.	T	A	.	.	MAF_USDA=1.639
NC_035079.1	76729592	.	C	A	.	.	MAF_USDA=1.639
NC_035079.1	76729631	.	C	T	.	.	MAF_INRAE=16.456;MAF_USDA=3.529
NC_035079.1	76729765	.	G	T	.	.	MAF_USDA=6.557
NC_035079.1	76729819	.	C	A	.	.	MAF_USDA=33.333
NC_035079.1	76729822	.	G	T	.	.	MAF_USDA=33.333
NC_035079.1	76729838	.	C	A	.	.	MAF_USDA=10.417
NC_035079.1	76729841	.	A	G	.	.	MAF_USDA=8.235
NC_035079.1	76729860	.	C	T	.	.	MAF_USDA=6.557
NC_035079.1	76729864	.	G	A	.	.	MAF_INRAE=9.167;MAF_USDA=7.059
NC_035079.1	76729888	.	A	G	.	.	MAF_USDA=2.941
NC_035079.1	76729899	.	G	A	.	.	MAF_USDA=8.333
NC_035079.1	76729907	.	C	T	.	.	MAF_INRAE=25.0;MAF_USDA=7.647
NC_035079.1	76729919	.	T	G	.	.	MAF_INRAE=15.0;MAF_USDA=4.167
NC_035079.1	76729931	.	G	T	.	.	MAF_INRAE=36.842
NC_035079.1	76729976	.	A	C	.	.	MAF_USDA=2.083
NC_035079.1	76729986	.	A	C	.	.	MAF_INRAE=2.5
NC_035079.1	76729989	.	G	T	.	.	MAF_INRAE=2.5
NC_035079.1	76729995	.	A	T	.	.	MAF_INRAE=2.5
NC_035079.1	76729996	.	A	T	.	.	MAF_INRAE=2.5
NC_035079.1	76730003	.	A	C	.	.	MAF_INRAE=2.5
NC_035079.1	76730007	.	G	C	.	.	MAF_INRAE=2.5
NC_035079.1	76730049	.	G	T	.	.	MAF_USDA=4.706
NC_035079.1	76730059	.	A	T	.	.	MAF_USDA=4.706
NC_035079.1	76730060	.	A	C	.	.	MAF_USDA=4.706
NC_035079.1	76730111	.	C	A	.	.	MAF_INRAE=28.481;MAF_USDA=21.765
NC_035079.1	76730164	.	C	T	.	.	MAF_USDA=5.294
NC_035079.1	76730183	.	G	A	.	.	MAF_USDA=5.294
NC_035079.1	76730188	.	A	G	.	.	MAF_INRAE=17.089;MAF_USDA=8.235
NC_035079.1	76730225	.	G	T	.	.	MAF_INRAE=36.842;MAF_USDA=1.639
NC_035079.1	76730244	.	G	A	.	.	MAF_INRAE=10.833;MAF_USDA=2.941
NC_035079.1	76730273	.	C	T	.	.	MAF_USDA=4.167
NC_035079.1	76730293	.	G	A	.	.	MAF_INRAE=4.43;MAF_USDA=1.639
NC_035079.1	76730321	.	G	A	.	.	MAF_INRAE=10.0;MAF_USDA=4.118
NC_035079.1	76730414	.	T	G	.	.	MAF_INRAE=19.167;MAF_USDA=37.5
NC_035079.1	76730415	.	C	G	.	.	MAF_INRAE=25.0;MAF_USDA=39.583
NC_035079.1	76730420	.	T	A	.	.	MAF_INRAE=21.519;MAF_USDA=39.583
NC_035079.1	76730424	.	T	A	.	.	MAF_INRAE=24.167;MAF_USDA=39.583
NC_035079.1	76730452	.	C	G	.	.	MAF_INRAE=25.833;MAF_USDA=19.048
NC_035079.1	76730472	.	C	A	.	.	MAF_INRAE=3.333
NC_035079.1	76730478	.	A	G	.	.	MAF_INRAE=36.842;MAF_USDA=17.059
NC_035079.1	76730495	.	C	T	.	.	MAF_USDA=5.294
NC_035079.1	76730507	.	G	A	.	.	MAF_INRAE=3.333
NC_035079.1	76730526	.	G	A	.	.	MAF_INRAE=18.354;MAF_USDA=7.377
NC_035079.1	76730531	.	C	A	.	.	MAF_USDA=1.639
NC_035079.1	76730544	.	C	T	.	.	MAF_USDA=12.295
NC_035079.1	76730558	.	T	G	.	.	MAF_USDA=45.833
NC_035079.1	76730603	.	G	A	.	.	MAF_USDA=13.043
NC_035079.1	76732369	.	T	C	.	.	MAF_USDA=8.235
NC_035079.1	76732401	.	G	A	.	.	MAF_USDA=10.417
NC_035079.1	76732548	.	T	C	.	.	MAF_INRAE=8.228;MAF_USDA=6.471
NC_035079.1	76732568	.	T	G	.	.	MAF_INRAE=10.833;MAF_USDA=8.333
NC_035079.1	76732607	.	A	G	.	.	MAF_USDA=4.706
NC_035079.1	76732647	.	A	T	.	.	MAF_USDA=2.459
NC_035079.1	76732701	.	G	A	.	.	MAF_INRAE=36.076;MAF_USDA=38.824
NC_035079.1	76732711	.	G	T	.	.	MAF_USDA=13.529
NC_035079.1	76732734	.	G	T	.	.	MAF_USDA=4.098
NC_035079.1	76732817	.	G	A	.	.	MAF_INRAE=10.0;MAF_USDA=2.941
NC_035079.1	76732818	.	G	T	.	.	MAF_USDA=5.882
NC_035079.1	76732821	.	T	G	.	.	MAF_INRAE=10.0;MAF_USDA=2.941
NC_035079.1	76732834	.	A	G	.	.	MAF_INRAE=10.0;MAF_USDA=3.529
NC_035079.1	76732915	.	C	T	.	.	MAF_INRAE=27.848;MAF_USDA=21.765
NC_035079.1	76732928	.	A	C	.	.	MAF_USDA=4.098
NC_035079.1	76732975	.	G	A	.	.	MAF_INRAE=36.076;MAF_USDA=38.235
NC_035079.1	76733101	.	T	A	.	.	MAF_INRAE=36.709;MAF_USDA=37.647
NC_035079.1	76733150	.	T	C	.	.	MAF_INRAE=19.62;MAF_USDA=7.059
NC_035079.1	76733157	.	C	T	.	.	MAF_INRAE=27.848;MAF_USDA=21.765
NC_035079.1	76733169	.	C	T	.	.	MAF_USDA=6.557
NC_035079.1	76733170	.	G	A	.	.	MAF_INRAE=15.789
NC_035079.1	76733237	.	A	T	.	.	MAF_INRAE=36.842
NC_035079.1	76733274	.	C	G	.	.	MAF_USDA=1.639
NC_035079.1	76733287	.	C	T	.	.	MAF_INRAE=36.842;MAF_USDA=1.639
NC_035079.1	76733317	.	A	G	.	.	MAF_USDA=5.738
NC_035079.1	76733320	.	T	C	.	.	MAF_INRAE=15.823
NC_035079.1	76733341	.	T	G	.	.	MAF_INRAE=36.709;MAF_USDA=38.824
NC_035079.1	76733346	.	A	G	.	.	MAF_INRAE=10.833;MAF_USDA=2.941
NC_035079.1	76733356	.	G	A	.	.	MAF_INRAE=12.025;MAF_USDA=8.824
NC_035079.1	76733401	.	G	T	.	.	MAF_INRAE=5.063;MAF_USDA=4.098
NC_035079.1	76733410	.	C	A	.	.	MAF_USDA=4.167
NC_035079.1	76733412	.	G	C	.	.	MAF_INRAE=29.114;MAF_USDA=20.588
NC_035079.1	76733420	.	A	C	.	.	MAF_USDA=3.279
NC_035079.1	76733442	.	G	C	.	.	MAF_INRAE=10.526;MAF_USDA=7.059
NC_035079.1	76733444	.	T	A	.	.	MAF_USDA=4.706
NC_035079.1	76733460	.	A	T	.	.	MAF_USDA=2.941
NC_035079.1	76733512	.	G	T	.	.	MAF_USDA=1.639
NC_035079.1	76733591	.	C	T	.	.	MAF_INRAE=20.253;MAF_USDA=8.824
NC_035079.1	76733635	.	G	T	.	.	MAF_INRAE=27.215;MAF_USDA=26.471
NC_035079.1	76733649	.	T	G	.	.	MAF_INRAE=8.228
NC_035079.1	76733689	.	A	G	.	.	MAF_INRAE=27.848;MAF_USDA=26.471
NC_035079.1	76733774	.	C	T	.	.	MAF_INRAE=36.842;MAF_USDA=1.639
NC_035079.1	76733816	.	T	C	.	.	MAF_USDA=1.639
NC_035079.1	76733863	.	T	C	.	.	MAF_INRAE=7.595
NC_035079.1	76733898	.	T	C	.	.	MAF_INRAE=24.684;MAF_USDA=5.882
NC_035079.1	76733945	.	G	A	.	.	MAF_USDA=8.333
NC_035079.1	76734011	.	G	T	.	.	MAF_INRAE=36.842
NC_035079.1	76734025	.	C	A	.	.	MAF_USDA=8.333
NC_035079.1	76734052	.	G	C	.	.	MAF_INRAE=27.215;MAF_USDA=26.471
NC_035079.1	76734095	.	T	G	.	.	MAF_INRAE=36.842
NC_035079.1	76734448	.	G	A	.	.	MAF_INRAE=10.833;MAF_USDA=2.941
NC_035079.1	76734451	.	G	A	.	.	MAF_USDA=1.639
NC_035079.1	76734452	.	C	A	.	.	MAF_USDA=1.639
NC_035079.1	76734562	.	C	A	.	.	MAF_USDA=1.639
NC_035079.1	76734564	.	T	A	.	.	MAF_INRAE=23.333;MAF_USDA=8.824
NC_035079.1	76734566	.	T	C	.	.	MAF_INRAE=19.62;MAF_USDA=7.647
NC_035079.1	76734694	.	G	A	.	.	MAF_USDA=1.639
NC_035079.1	76734696	.	C	G	.	.	MAF_INRAE=35.443;MAF_USDA=28.824
NC_035079.1	76734713	.	A	T	.	.	MAF_INRAE=35.443;MAF_USDA=40.0
NC_035079.1	76734775	.	T	G	.	.	MAF_USDA=3.279
NC_035079.1	76734822	.	G	A	.	.	MAF_INRAE=33.544;MAF_USDA=11.765
NC_035079.1	76734831	.	C	T	.	.	MAF_INRAE=10.833;MAF_USDA=2.941
NC_035079.1	76734875	.	T	A	.	.	MAF_INRAE=35.443;MAF_USDA=38.235
NC_035079.1	76734910	.	C	T	.	.	MAF_USDA=4.706
NC_035079.1	76735224	.	C	A	.	.	MAF_USDA=12.5
NC_035079.1	76735286	.	C	T	.	.	MAF_INRAE=27.848;MAF_USDA=21.765
NC_035079.1	76735302	.	G	T	.	.	MAF_INRAE=27.848;MAF_USDA=22.353
NC_035079.1	76735329	.	A	T	.	.	MAF_INRAE=22.152;MAF_USDA=10.0
NC_035079.1	76735355	.	G	A	.	.	MAF_INRAE=5.263
NC_035079.1	76735375	.	C	G	.	.	MAF_USDA=4.118
NC_035079.1	76735440	.	A	G	.	.	MAF_USDA=10.0
NC_035079.1	76735443	.	G	A	.	.	MAF_USDA=2.459
NC_035079.1	76735461	.	A	G	.	.	MAF_INRAE=5.063;MAF_USDA=31.765
NC_035079.1	76735465	.	A	G	.	.	MAF_INRAE=10.0;MAF_USDA=2.941
NC_035079.1	76735467	.	T	A	.	.	MAF_INRAE=19.62;MAF_USDA=7.647
NC_035079.1	76735492	.	T	G	.	.	MAF_INRAE=19.62;MAF_USDA=7.647
NC_035079.1	76735537	.	G	A	.	.	MAF_INRAE=22.5;MAF_USDA=6.25
NC_035079.1	76735570	.	T	A	.	.	MAF_INRAE=17.722;MAF_USDA=7.059
NC_035079.1	76735571	.	A	C	.	.	MAF_INRAE=10.0;MAF_USDA=11.765
NC_035079.1	76735576	.	C	A	.	.	MAF_INRAE=27.215;MAF_USDA=21.765
NC_035079.1	76735584	.	A	G	.	.	MAF_INRAE=20.253;MAF_USDA=7.647
NC_035079.1	76735602	.	C	T	.	.	MAF_USDA=4.237
NC_035079.1	76735632	.	T	C	.	.	MAF_INRAE=1.667;MAF_USDA=6.25
NC_035079.1	76735645	.	A	G	.	.	MAF_INRAE=10.833;MAF_USDA=11.31
NC_035079.1	76735755	.	C	G	.	.	MAF_INRAE=8.861;MAF_USDA=18.452
NC_035079.1	76735772	.	G	T	.	.	MAF_INRAE=22.152;MAF_USDA=40.476
NC_035079.1	76735919	.	C	T	.	.	MAF_USDA=2.542
NC_035079.1	76735941	.	C	T	.	.	MAF_INRAE=3.333;MAF_USDA=1.695
NC_035079.1	76735968	.	T	C	.	.	MAF_USDA=2.083
NC_035079.1	76735978	.	G	A	.	.	MAF_INRAE=11.667;MAF_USDA=3.049
NC_035079.1	76736066	.	T	C	.	.	MAF_INRAE=17.089;MAF_USDA=4.217
NC_035079.1	76736069	.	T	G	.	.	MAF_INRAE=10.833;MAF_USDA=4.217
NC_035079.1	76736072	.	C	A	.	.	MAF_INRAE=5.063
NC_035079.1	76736089	.	C	T	.	.	MAF_INRAE=17.089;MAF_USDA=4.217
NC_035079.1	76736134	.	C	T	.	.	MAF_USDA=1.695
NC_035079.1	76736138	.	G	A	.	.	MAF_INRAE=30.38;MAF_USDA=46.988
NC_035079.1	76736249	.	G	A	.	.	MAF_INRAE=44.167;MAF_USDA=45.833
NC_035079.1	76736276	.	C	T	.	.	MAF_INRAE=5.063;MAF_USDA=4.918
NC_035079.1	76736295	.	G	T	.	.	MAF_INRAE=27.848;MAF_USDA=22.941
NC_035079.1	76736306	.	T	C	.	.	MAF_INRAE=30.38;MAF_USDA=47.647
NC_035079.1	76736339	.	T	A	.	.	MAF_INRAE=5.263
NC_035079.1	76736397	.	C	T	.	.	MAF_USDA=1.639
NC_035079.1	76736404	.	G	A	.	.	MAF_USDA=3.279
NC_035079.1	76736418	.	T	C	.	.	MAF_USDA=47.059
NC_035079.1	76736454	.	G	T	.	.	MAF_USDA=1.639
NC_035079.1	76736555	.	A	G	.	.	MAF_USDA=3.279
NC_035079.1	76736559	.	T	C	.	.	MAF_USDA=5.882
NC_035079.1	76736593	.	G	A	.	.	MAF_USDA=37.5
NC_035079.1	76736597	.	C	T	.	.	MAF_USDA=10.417
NC_035079.1	76736604	.	T	G	.	.	MAF_USDA=10.417
NC_035079.1	76736606	.	T	A	.	.	MAF_USDA=10.417
NC_035079.1	76736650	.	A	G	.	.	MAF_USDA=21.429
NC_035079.1	76736661	.	T	G	.	.	MAF_USDA=12.5
NC_035079.1	76736663	.	T	A	.	.	MAF_USDA=14.583
NC_035079.1	76736669	.	A	G	.	.	MAF_USDA=22.941
NC_035079.1	76736706	.	T	C	.	.	MAF_USDA=3.279
NC_035079.1	76736707	.	A	G	.	.	MAF_USDA=2.459
NC_035079.1	76736712	.	G	A	.	.	MAF_USDA=2.083
NC_035079.1	76736753	.	C	T	.	.	MAF_INRAE=10.526;MAF_USDA=32.353
NC_035079.1	76736784	.	A	G	.	.	MAF_USDA=17.059
NC_035079.1	76736834	.	T	C	.	.	MAF_INRAE=35.443;MAF_USDA=37.647
NC_035079.1	76736847	.	A	C	.	.	MAF_INRAE=45.833;MAF_USDA=15.882
NC_035079.1	76736865	.	G	A	.	.	MAF_INRAE=10.833;MAF_USDA=2.941
NC_035079.1	76736869	.	A	C	.	.	MAF_INRAE=44.937;MAF_USDA=47.647
NC_035079.1	76736897	.	T	G	.	.	MAF_INRAE=41.139;MAF_USDA=38.824
NC_035079.1	76736926	.	A	C	.	.	MAF_USDA=8.197
NC_035079.1	76736952	.	C	A	.	.	MAF_INRAE=36.842;MAF_USDA=1.639
NC_035079.1	76736962	.	A	T	.	.	MAF_INRAE=44.304;MAF_USDA=41.176
NC_035079.1	76736963	.	A	G	.	.	MAF_INRAE=22.5;MAF_USDA=45.294
NC_035079.1	76736965	.	G	T	.	.	MAF_INRAE=22.5;MAF_USDA=44.706
NC_035079.1	76737000	.	C	T	.	.	MAF_INRAE=49.367;MAF_USDA=38.824
NC_035079.1	76737001	.	C	G	.	.	MAF_INRAE=43.333;MAF_USDA=38.824
NC_035079.1	76737003	.	T	G	.	.	MAF_INRAE=43.333;MAF_USDA=38.824
NC_035079.1	76737012	.	G	C	.	.	MAF_USDA=4.918
NC_035079.1	76737034	.	G	A	.	.	MAF_INRAE=36.842;MAF_USDA=5.882
NC_035079.1	76737047	.	T	C	.	.	MAF_INRAE=36.842;MAF_USDA=7.377
NC_035079.1	76737061	.	T	G	.	.	MAF_INRAE=22.152;MAF_USDA=3.529
NC_035079.1	76737064	.	A	G	.	.	MAF_INRAE=33.544;MAF_USDA=35.882
NC_035079.1	76737090	.	C	G	.	.	MAF_INRAE=36.842;MAF_USDA=5.294
NC_035079.1	76737126	.	A	T	.	.	MAF_INRAE=20.886;MAF_USDA=16.471
NC_035079.1	76737164	.	G	C	.	.	MAF_INRAE=18.354;MAF_USDA=12.941
NC_035079.1	76737176	.	A	G	.	.	MAF_INRAE=37.342;MAF_USDA=44.706
NC_035079.1	76737219	.	C	T	.	.	MAF_INRAE=36.842;MAF_USDA=4.918
NC_035079.1	76737220	.	G	T	.	.	MAF_INRAE=25.949;MAF_USDA=21.176
NC_035079.1	76737269	.	C	A	.	.	MAF_USDA=4.098
NC_035079.1	76737291	.	G	T	.	.	MAF_USDA=4.918
NC_035079.1	76737352	.	T	C	.	.	MAF_INRAE=34.167;MAF_USDA=32.353
NC_035079.1	76737353	.	G	A	.	.	MAF_INRAE=34.167;MAF_USDA=32.941
NC_035079.1	76737361	.	A	T	.	.	MAF_INRAE=35.833;MAF_USDA=35.294
NC_035079.1	76737363	.	T	A	.	.	MAF_USDA=2.459
NC_035079.1	76737381	.	C	T	.	.	MAF_USDA=3.279
NC_035079.1	76737382	.	A	G	.	.	MAF_USDA=34.118
NC_035079.1	76737384	.	C	T	.	.	MAF_USDA=30.588
NC_035079.1	76737393	.	A	C	.	.	MAF_INRAE=36.667;MAF_USDA=31.765
NC_035079.1	76737553	.	G	T	.	.	MAF_INRAE=36.842;MAF_USDA=3.279
NC_035079.1	76737569	.	G	A	.	.	MAF_INRAE=48.101;MAF_USDA=38.824
NC_035079.1	76737573	.	T	G	.	.	MAF_USDA=3.279
NC_035079.1	76737576	.	C	A	.	.	MAF_USDA=3.279
NC_035079.1	76737579	.	A	C	.	.	MAF_USDA=3.279
NC_035079.1	76737592	.	C	T	.	.	MAF_USDA=1.639
NC_035079.1	76737597	.	A	C	.	.	MAF_INRAE=47.468;MAF_USDA=35.882
NC_035079.1	76737618	.	C	T	.	.	MAF_USDA=2.459
NC_035079.1	76737632	.	G	T	.	.	MAF_INRAE=31.013;MAF_USDA=25.294
NC_035079.1	76737636	.	A	G	.	.	MAF_INRAE=43.333;MAF_USDA=32.941
NC_035079.1	76737655	.	C	A	.	.	MAF_INRAE=36.842;MAF_USDA=4.918
NC_035079.1	76737723	.	A	G	.	.	MAF_INRAE=36.842;MAF_USDA=4.098
NC_035079.1	76737728	.	A	T	.	.	MAF_USDA=5.738
NC_035079.1	76737750	.	A	T	.	.	MAF_USDA=3.279
NC_035079.1	76737769	.	A	C	.	.	MAF_INRAE=10.833;MAF_USDA=8.333
NC_035079.1	76737803	.	G	C	.	.	MAF_USDA=4.762
NC_035079.1	76737808	.	A	T	.	.	MAF_USDA=33.929
NC_035079.1	76737833	.	G	A	.	.	MAF_USDA=4.167
NC_035079.1	76737846	.	A	T	.	.	MAF_INRAE=20.253;MAF_USDA=5.952
NC_035079.1	76737862	.	C	A	.	.	MAF_USDA=4.237
NC_035079.1	76737887	.	A	C	.	.	MAF_INRAE=36.842;MAF_USDA=4.167
NC_035079.1	76737899	.	A	T	.	.	MAF_INRAE=48.734;MAF_USDA=38.095
NC_035079.1	76737947	.	T	C	.	.	MAF_USDA=5.0
NC_035079.1	76737956	.	C	T	.	.	MAF_USDA=2.542
NC_035079.1	76738000	.	C	T	.	.	MAF_USDA=4.167
NC_035079.1	76738017	.	A	G	.	.	MAF_INRAE=25.316;MAF_USDA=48.81
NC_035079.1	76738075	.	C	G	.	.	MAF_USDA=1.667
NC_035079.1	76738097	.	C	T	.	.	MAF_INRAE=36.842;MAF_USDA=38.095
NC_035079.1	76738103	.	C	T	.	.	MAF_USDA=4.167
NC_035079.1	76738104	.	G	A	.	.	MAF_USDA=4.762
NC_035079.1	76738106	.	C	T	.	.	MAF_USDA=4.167
NC_035079.1	76738202	.	G	T	.	.	MAF_INRAE=36.842;MAF_USDA=5.0
NC_035079.1	76738259	.	T	C	.	.	MAF_USDA=4.167
NC_035079.1	76738364	.	C	A	.	.	MAF_USDA=4.167
NC_035079.1	76738405	.	C	T	.	.	MAF_INRAE=25.949;MAF_USDA=10.588
NC_035079.1	76738435	.	C	T	.	.	MAF_INRAE=3.165;MAF_USDA=4.098
NC_035079.1	76738446	.	T	C	.	.	MAF_USDA=2.459
NC_035079.1	76738484	.	C	T	.	.	MAF_INRAE=36.842;MAF_USDA=4.918
NC_035079.1	76738512	.	A	C	.	.	MAF_INRAE=36.842;MAF_USDA=4.918
NC_035079.1	76738514	.	C	T	.	.	MAF_USDA=1.639
NC_035079.1	76738585	.	G	A	.	.	MAF_INRAE=9.167;MAF_USDA=1.639
NC_035079.1	76738594	.	A	G	.	.	MAF_INRAE=36.842;MAF_USDA=4.918
NC_035079.1	76738625	.	A	G	.	.	MAF_INRAE=48.101;MAF_USDA=36.471
NC_035079.1	76738705	.	T	C	.	.	MAF_INRAE=47.468;MAF_USDA=38.235
NC_035079.1	76738813	.	A	G	.	.	MAF_INRAE=36.842;MAF_USDA=4.098
NC_035079.1	76738824	.	T	C	.	.	MAF_INRAE=25.949;MAF_USDA=48.824
NC_035079.1	76738848	.	A	T	.	.	MAF_USDA=3.279
NC_035079.1	76738967	.	T	G	.	.	MAF_INRAE=50.0;MAF_USDA=40.0
NC_035079.1	76739000	.	G	A	.	.	MAF_INRAE=34.177;MAF_USDA=22.353
NC_035079.1	76739035	.	G	C	.	.	MAF_USDA=8.333
NC_035079.1	76739082	.	C	T	.	.	MAF_USDA=4.762
NC_035079.1	76739102	.	A	C	.	.	MAF_USDA=5.0
NC_035079.1	76739267	.	G	A	.	.	MAF_INRAE=10.833;MAF_USDA=2.941
NC_035079.1	76739293	.	T	G	.	.	MAF_INRAE=10.833;MAF_USDA=8.333
NC_035079.1	76739319	.	A	T	.	.	MAF_INRAE=26.316;MAF_USDA=16.667
NC_035079.1	76739327	.	G	C	.	.	MAF_INRAE=36.842
NC_035079.1	76739328	.	T	A	.	.	MAF_USDA=3.279
NC_035079.1	76739380	.	A	C	.	.	MAF_USDA=4.918
NC_035079.1	76739404	.	A	C	.	.	MAF_INRAE=36.842;MAF_USDA=4.918
NC_035079.1	76739456	.	T	G	.	.	MAF_INRAE=47.468;MAF_USDA=39.412
NC_035079.1	76739536	.	C	G	.	.	MAF_INRAE=15.19;MAF_USDA=3.529
NC_035079.1	76739556	.	C	A	.	.	MAF_INRAE=5.063
NC_035079.1	76739619	.	T	C	.	.	MAF_USDA=1.639
NC_035079.1	76739695	.	A	T	.	.	MAF_USDA=1.639
NC_035079.1	76739756	.	C	A	.	.	MAF_INRAE=36.842;MAF_USDA=5.738
NC_035079.1	76739795	.	C	T,*	.	.	MAF_INRAE=21.053;MAF_USDA=4.918
NC_035079.1	76739892	.	C	T	.	.	MAF_USDA=1.639
NC_035079.1	76739908	.	T	A	.	.	MAF_USDA=27.083
NC_035079.1	76739909	.	T	C	.	.	MAF_USDA=27.083
NC_035079.1	76739910	.	G	C	.	.	MAF_USDA=27.083
NC_035079.1	76739954	.	C	T	.	.	MAF_USDA=4.918
NC_035079.1	76739974	.	G	A	.	.	MAF_USDA=4.098
NC_035079.1	76739979	.	G	C	.	.	MAF_INRAE=3.165;MAF_USDA=12.353
NC_035079.1	76740056	.	C	A	.	.	MAF_INRAE=26.582;MAF_USDA=9.412
NC_035079.1	76740057	.	C	T	.	.	MAF_INRAE=22.5;MAF_USDA=47.059
NC_035079.1	76740123	.	T	A	.	.	MAF_INRAE=3.165;MAF_USDA=16.471
NC_035079.1	76740126	.	G	T	.	.	MAF_USDA=4.706
NC_035079.1	76740162	.	A	G	.	.	MAF_INRAE=31.646;MAF_USDA=43.529
NC_035079.1	76740180	.	G	T	.	.	MAF_INRAE=31.013;MAF_USDA=44.118
NC_035079.1	76740299	.	T	C	.	.	MAF_USDA=1.639
NC_035079.1	76740372	.	C	T	.	.	MAF_INRAE=10.833;MAF_USDA=4.706
NC_035079.1	76740379	.	G	C	.	.	MAF_INRAE=7.5;MAF_USDA=32.353
NC_035079.1	76740417	.	A	G	.	.	MAF_INRAE=26.582;MAF_USDA=9.412
NC_035079.1	76740430	.	G	C	.	.	MAF_USDA=3.279
NC_035079.1	76740468	.	A	T	.	.	MAF_USDA=36.957
NC_035079.1	76740507	.	C	T	.	.	MAF_USDA=4.706
NC_035079.1	76740577	.	A	C	.	.	MAF_INRAE=25.316;MAF_USDA=18.824
NC_035079.1	76740582	.	G	T	.	.	MAF_USDA=5.294
NC_035079.1	76740605	.	G	A	.	.	MAF_INRAE=36.842;MAF_USDA=4.918
NC_035079.1	76740740	.	T	A	.	.	MAF_INRAE=3.165;MAF_USDA=15.882
NC_035079.1	76740784	.	A	G	.	.	MAF_INRAE=29.747;MAF_USDA=25.294
NC_035079.1	76740850	.	G	C	.	.	MAF_USDA=4.098
NC_035079.1	76740879	.	A	T	.	.	MAF_USDA=1.639
NC_035079.1	76740885	.	T	A	.	.	MAF_USDA=1.639
NC_035079.1	76740886	.	A	T	.	.	MAF_USDA=7.377
NC_035079.1	76740897	.	A	C	.	.	MAF_INRAE=46.835;MAF_USDA=28.824
NC_035079.1	76741056	.	G	T	.	.	MAF_INRAE=45.57;MAF_USDA=35.294
NC_035079.1	76741075	.	C	T	.	.	MAF_USDA=13.934
NC_035079.1	76741093	.	C	T	.	.	MAF_USDA=2.459
NC_035079.1	76741131	.	T	C	.	.	MAF_USDA=1.639
NC_035079.1	76741163	.	C	A	.	.	MAF_USDA=1.639
NC_035079.1	76741166	.	A	C	.	.	MAF_USDA=4.706
NC_035079.1	76741170	.	C	A	.	.	MAF_INRAE=5.263
NC_035079.1	76741229	.	T	G	.	.	MAF_INRAE=2.5
NC_035079.1	76741256	.	C	T	.	.	MAF_USDA=4.706
NC_035079.1	76741872	.	C	T	.	.	MAF_USDA=4.167
NC_035079.1	76741874	.	C	T	.	.	MAF_USDA=16.667
NC_035079.1	76741883	.	G	C	.	.	MAF_USDA=16.667
NC_035079.1	76741981	.	T	C	.	.	MAF_USDA=7.059
NC_035079.1	76742099	.	G	A	.	.	MAF_USDA=10.0
NC_035079.1	76742241	.	C	T	.	.	MAF_USDA=8.235
NC_035079.1	76742248	.	C	T	.	.	MAF_USDA=4.706
NC_035079.1	76742268	.	C	T	.	.	MAF_USDA=8.235
NC_035079.1	76742305	.	T	C	.	.	MAF_USDA=8.235
NC_035079.1	76742313	.	C	T	.	.	MAF_USDA=2.459
NC_035079.1	76742315	.	C	T	.	.	MAF_USDA=8.197
NC_035079.1	76742422	.	A	C	.	.	MAF_INRAE=1.667
NC_035079.1	76742503	.	G	A	.	.	MAF_USDA=1.639
NC_035079.1	76742513	.	C	T	.	.	MAF_USDA=4.098
NC_035079.1	76742526	.	A	G	.	.	MAF_USDA=1.639
NC_035079.1	76742550	.	G	T	.	.	MAF_USDA=2.459
NC_035079.1	76742578	.	A	T	.	.	MAF_INRAE=5.263;MAF_USDA=8.824
NC_035079.1	76742593	.	T	C	.	.	MAF_USDA=1.639
NC_035079.1	76742746	.	G	T	.	.	MAF_INRAE=25.316;MAF_USDA=4.098
NC_035079.1	76742796	.	T	C	.	.	MAF_USDA=2.459
NC_035079.1	76742827	.	A	G	.	.	MAF_INRAE=15.19;MAF_USDA=35.294
NC_035079.1	76742891	.	G	A	.	.	MAF_USDA=2.459
NC_035079.1	76742913	.	C	T	.	.	MAF_INRAE=5.063;MAF_USDA=1.639
NC_035079.1	76742941	.	A	T	.	.	MAF_USDA=4.918
NC_035079.1	76742968	.	G	T	.	.	MAF_USDA=4.167
NC_035079.1	76743012	.	T	G	.	.	MAF_INRAE=4.167;MAF_USDA=8.824
NC_035079.1	76743089	.	C	A	.	.	MAF_USDA=3.279
NC_035079.1	76743113	.	T	A	.	.	MAF_INRAE=26.582;MAF_USDA=36.471
NC_035079.1	76743127	.	C	T	.	.	MAF_INRAE=2.5;MAF_USDA=11.176
NC_035079.1	76743142	.	G	A	.	.	MAF_INRAE=2.5;MAF_USDA=11.176
NC_035079.1	76743159	.	T	G	.	.	MAF_INRAE=2.5;MAF_USDA=14.118
NC_035079.1	76743176	.	G	C	.	.	MAF_INRAE=7.5;MAF_USDA=8.333
NC_035079.1	76743206	.	C	A	.	.	MAF_INRAE=5.263;MAF_USDA=13.934
NC_035079.1	76743295	.	T	C	.	.	MAF_USDA=1.639
NC_035079.1	76743296	.	T	G	.	.	MAF_USDA=1.639
NC_035079.1	76743308	.	T	G	.	.	MAF_INRAE=26.582;MAF_USDA=27.059
NC_035079.1	76743329	.	G	T	.	.	MAF_USDA=7.377
NC_035079.1	76743341	.	A	G	.	.	MAF_INRAE=36.842
NC_035079.1	76743575	.	G	C	.	.	MAF_INRAE=43.038;MAF_USDA=42.941
NC_035079.1	76743584	.	C	A	.	.	MAF_INRAE=11.667;MAF_USDA=2.941
NC_035079.1	76743597	.	C	T	.	.	MAF_USDA=2.459
NC_035079.1	76743621	.	G	A	.	.	MAF_USDA=2.459
NC_035079.1	76743660	.	C	A	.	.	MAF_USDA=2.459
NC_035079.1	76743695	.	G	T	.	.	MAF_INRAE=6.667
NC_035079.1	76743712	.	C	T	.	.	MAF_INRAE=26.582;MAF_USDA=32.353
NC_035079.1	76743739	.	A	T	.	.	MAF_INRAE=5.263
NC_035079.1	76743793	.	C	A	.	.	MAF_USDA=4.706
NC_035079.1	76743888	.	C	A	.	.	MAF_USDA=3.529
NC_035079.1	76743999	.	C	T	.	.	MAF_INRAE=9.167;MAF_USDA=2.459
NC_035079.1	76744038	.	C	T	.	.	MAF_USDA=5.738
NC_035079.1	76744118	.	G	A	.	.	MAF_USDA=5.294
NC_035079.1	76744142	.	G	A	.	.	MAF_USDA=4.098
NC_035079.1	76744226	.	C	A	.	.	MAF_INRAE=34.177;MAF_USDA=39.412
NC_035079.1	76744261	.	T	C	.	.	MAF_USDA=4.118
NC_035079.1	76744266	.	A	G	.	.	MAF_USDA=3.279
NC_035079.1	76744271	.	C	A	.	.	MAF_USDA=4.706
NC_035079.1	76744272	.	T	C	.	.	MAF_USDA=4.706
NC_035079.1	76744285	.	A	T	.	.	MAF_USDA=4.918
NC_035079.1	76744294	.	C	A	.	.	MAF_USDA=4.706
NC_035079.1	76744306	.	G	A	.	.	MAF_USDA=4.098
NC_035079.1	76744317	.	T	C	.	.	MAF_INRAE=34.177;MAF_USDA=45.294
NC_035079.1	76744388	.	A	T	.	.	MAF_INRAE=33.544;MAF_USDA=40.0
NC_035079.1	76744393	.	C	A	.	.	MAF_INRAE=18.354
NC_035079.1	76744424	.	G	T	.	.	MAF_USDA=3.279
NC_035079.1	76744431	.	C	T	.	.	MAF_USDA=3.279
NC_035079.1	76744441	.	T	C	.	.	MAF_INRAE=10.833;MAF_USDA=2.941
NC_035079.1	76744726	.	G	T	.	.	MAF_USDA=1.639
NC_035079.1	76744747	.	A	C	.	.	MAF_INRAE=6.329;MAF_USDA=21.765
NC_035079.1	76744768	.	C	T	.	.	MAF_INRAE=6.329;MAF_USDA=15.294
NC_035079.1	76744868	.	T	G	.	.	MAF_USDA=2.586
NC_035079.1	76745000	.	A	G	.	.	MAF_INRAE=15.823;MAF_USDA=7.647
NC_035079.1	76745035	.	C	T	.	.	MAF_USDA=4.098
NC_035079.1	76745054	.	C	T	.	.	MAF_INRAE=12.658;MAF_USDA=7.647
NC_035079.1	76745206	.	A	G	.	.	MAF_INRAE=12.658;MAF_USDA=3.529
NC_035079.1	76745222	.	G	T	.	.	MAF_INRAE=23.418;MAF_USDA=9.016
NC_035079.1	76745225	.	C	A	.	.	MAF_INRAE=15.789;MAF_USDA=8.197
NC_035079.1	76745247	.	G	A	.	.	MAF_USDA=4.918
NC_035079.1	76745248	.	A	T	.	.	MAF_INRAE=3.333;MAF_USDA=10.0
NC_035079.1	76745273	.	C	A	.	.	MAF_INRAE=3.797;MAF_USDA=10.0
NC_035079.1	76745279	.	A	C	.	.	MAF_USDA=2.941
NC_035079.1	76745300	.	G	T	.	.	MAF_USDA=4.098
NC_035079.1	76745303	.	G	C	.	.	MAF_INRAE=17.5;MAF_USDA=7.377
NC_035079.1	76745380	.	A	G	.	.	MAF_INRAE=16.456;MAF_USDA=29.412
NC_035079.1	76745432	.	T	A	.	.	MAF_USDA=3.529
NC_035079.1	76745439	.	C	T	.	.	MAF_INRAE=10.759;MAF_USDA=17.647
NC_035079.1	76745440	.	G	A	.	.	MAF_INRAE=12.5;MAF_USDA=18.235
NC_035079.1	76745458	.	A	T	.	.	MAF_INRAE=10.759;MAF_USDA=23.529
NC_035079.1	76745474	.	C	T	.	.	MAF_USDA=41.667
NC_035079.1	76745500	.	C	T	.	.	MAF_INRAE=10.759;MAF_USDA=20.0
NC_035079.1	76745505	.	G	T	.	.	MAF_USDA=17.647
NC_035079.1	76745704	.	A	T	.	.	MAF_INRAE=2.5;MAF_USDA=15.294
NC_035079.1	76745800	.	T	G	.	.	MAF_USDA=1.639
NC_035079.1	76745853	.	T	C	.	.	MAF_USDA=1.639
NC_035079.1	76745887	.	G	A	.	.	MAF_USDA=4.098
NC_035079.1	76745933	.	C	G	.	.	MAF_INRAE=11.392;MAF_USDA=20.0
NC_035079.1	76745939	.	G	A	.	.	MAF_INRAE=24.684;MAF_USDA=10.0
NC_035079.1	76745940	.	C	T	.	.	MAF_USDA=2.459
NC_035079.1	76745965	.	T	C	.	.	MAF_USDA=4.706
NC_035079.1	76745980	.	C	T	.	.	MAF_INRAE=7.595;MAF_USDA=8.824
NC_035079.1	76746001	.	G	A	.	.	MAF_USDA=3.279
NC_035079.1	76746031	.	G	A	.	.	MAF_INRAE=7.595;MAF_USDA=8.235
NC_035079.1	76746068	.	T	G	.	.	MAF_USDA=4.918
NC_035079.1	76746071	.	T	A	.	.	MAF_INRAE=5.0
NC_035079.1	76746084	.	C	T	.	.	MAF_INRAE=17.722;MAF_USDA=25.882
NC_035079.1	76746108	.	A	G	.	.	MAF_INRAE=17.089;MAF_USDA=25.882
NC_035079.1	76746115	.	A	G	.	.	MAF_INRAE=5.0
NC_035079.1	76746138	.	G	A	.	.	MAF_INRAE=7.595;MAF_USDA=10.0
NC_035079.1	76746162	.	T	C	.	.	MAF_INRAE=18.354;MAF_USDA=25.882
NC_035079.1	76746206	.	C	A	.	.	MAF_INRAE=17.722;MAF_USDA=25.882
NC_035079.1	76746297	.	T	A	.	.	MAF_USDA=1.639
NC_035079.1	76746365	.	T	C	.	.	MAF_USDA=4.706
NC_035079.1	76746371	.	C	T	.	.	MAF_INRAE=2.5;MAF_USDA=3.279
NC_035079.1	76746416	.	C	T	.	.	MAF_USDA=2.459
NC_035079.1	76746446	.	G	A	.	.	MAF_INRAE=43.038;MAF_USDA=10.0
NC_035079.1	76746471	.	T	A	.	.	MAF_USDA=1.639
NC_035079.1	76746512	.	G	A	.	.	MAF_USDA=2.459
NC_035079.1	76746536	.	C	T	.	.	MAF_USDA=1.639
NC_035079.1	76746545	.	G	A	.	.	MAF_INRAE=5.0
NC_035079.1	76746660	.	C	T	.	.	MAF_INRAE=5.063;MAF_USDA=1.639
NC_035079.1	76746686	.	C	T	.	.	MAF_INRAE=15.789
NC_035079.1	76746687	.	G	A	.	.	MAF_USDA=3.279
NC_035079.1	76746707	.	C	T	.	.	MAF_USDA=5.294
NC_035079.1	76746731	.	G	A	.	.	MAF_USDA=4.118
NC_035079.1	76746823	.	T	C	.	.	MAF_USDA=1.639
NC_035079.1	76746900	.	G	A	.	.	MAF_INRAE=38.608;MAF_USDA=35.882
NC_035079.1	76746901	.	C	A	.	.	MAF_INRAE=3.333;MAF_USDA=6.557
NC_035079.1	76746941	.	A	T	.	.	MAF_INRAE=5.0
NC_035079.1	76746948	.	C	G	.	.	MAF_INRAE=12.025;MAF_USDA=7.647
NC_035079.1	76746960	.	G	A	.	.	MAF_USDA=2.941
NC_035079.1	76746989	.	C	T	.	.	MAF_USDA=4.118
NC_035079.1	76746990	.	C	T	.	.	MAF_USDA=4.118
NC_035079.1	76746991	.	T	G	.	.	MAF_USDA=4.118
NC_035079.1	76746999	.	A	T	.	.	MAF_INRAE=15.789
NC_035079.1	76747007	.	A	G	.	.	MAF_INRAE=15.789
NC_035079.1	76747014	.	G	A	.	.	MAF_USDA=2.459
NC_035079.1	76747041	.	A	T	.	.	MAF_INRAE=10.759;MAF_USDA=20.0
NC_035079.1	76747063	.	A	G	.	.	MAF_USDA=7.377
NC_035079.1	76747067	.	C	T	.	.	MAF_USDA=8.197
NC_035079.1	76747069	.	A	G	.	.	MAF_USDA=7.377
NC_035079.1	76747177	.	T	C	.	.	MAF_INRAE=10.759;MAF_USDA=21.176
NC_035079.1	76747250	.	T	A	.	.	MAF_USDA=2.5
NC_035079.1	76747269	.	A	C	.	.	MAF_INRAE=5.0
NC_035079.1	76747279	.	C	G	.	.	MAF_INRAE=7.595;MAF_USDA=8.434
NC_035079.1	76747312	.	T	G	.	.	MAF_INRAE=15.789;MAF_USDA=4.348
NC_035079.1	76747373	.	G	A	.	.	MAF_INRAE=34.81;MAF_USDA=1.667
NC_035079.1	76747410	.	A	G	.	.	MAF_USDA=1.667
NC_035079.1	76747429	.	T	C	.	.	MAF_INRAE=9.167
NC_035079.1	76747434	.	G	T	.	.	MAF_INRAE=39.873;MAF_USDA=6.548
NC_035079.1	76747448	.	G	A	.	.	MAF_INRAE=25.949;MAF_USDA=16.265
NC_035079.1	76747486	.	A	T	.	.	MAF_USDA=1.667
NC_035079.1	76747503	.	A	G	.	.	MAF_USDA=5.085
NC_035079.1	76747637	.	G	A	.	.	MAF_USDA=2.976
NC_035079.1	76747659	.	T	A	.	.	MAF_USDA=4.167
NC_035079.1	76747693	.	G	T	.	.	MAF_USDA=7.229
NC_035079.1	76747731	.	G	C	.	.	MAF_INRAE=10.759;MAF_USDA=21.687
NC_035079.1	76747750	.	T	C	.	.	MAF_INRAE=29.114;MAF_USDA=28.916
NC_035079.1	76747799	.	A	G	.	.	MAF_USDA=10.833
NC_035079.1	76747804	.	C	T	.	.	MAF_USDA=4.819
NC_035079.1	76747855	.	C	T	.	.	MAF_USDA=3.448
NC_035079.1	76747902	.	G	C	.	.	MAF_INRAE=25.316;MAF_USDA=28.261
NC_035079.1	76747913	.	C	A	.	.	MAF_INRAE=25.949;MAF_USDA=28.261
NC_035079.1	76747916	.	A	T	.	.	MAF_INRAE=30.833;MAF_USDA=28.261
NC_035079.1	76747929	.	T	C	.	.	MAF_INRAE=33.544
NC_035079.1	76747931	.	A	G	.	.	MAF_INRAE=25.316;MAF_USDA=41.304
NC_035079.1	76747934	.	C	A	.	.	MAF_USDA=13.043
NC_035079.1	76747940	.	A	T	.	.	MAF_INRAE=10.526
NC_035079.1	76747945	.	T	A	.	.	MAF_INRAE=10.526;MAF_USDA=26.087
NC_035079.1	76747947	.	T	C	.	.	MAF_USDA=26.087
NC_035079.1	76747949	.	G	A	.	.	MAF_USDA=30.435
NC_035079.1	76747964	.	G	A	.	.	MAF_USDA=26.087
NC_035079.1	76747966	.	C	A	.	.	MAF_INRAE=21.053;MAF_USDA=9.259
NC_035079.1	76747972	.	T	C	.	.	MAF_INRAE=10.526;MAF_USDA=12.963
NC_035079.1	76747977	.	C	A	.	.	MAF_INRAE=10.526;MAF_USDA=26.087
NC_035079.1	76747981	.	G	A	.	.	MAF_INRAE=21.053;MAF_USDA=19.136
NC_035079.1	76747990	.	C	T	.	.	MAF_USDA=6.897
NC_035079.1	76747991	.	G	T	.	.	MAF_USDA=5.172
NC_035079.1	76748027	.	C	T	.	.	MAF_USDA=7.759
NC_035079.1	76748029	.	T	C	.	.	MAF_USDA=24.138
NC_035079.1	76748032	.	C	T	.	.	MAF_USDA=6.897
NC_035079.1	76748034	.	A	T	.	.	MAF_INRAE=21.053;MAF_USDA=12.069
NC_035079.1	76748035	.	G	C	.	.	MAF_USDA=5.172
NC_035079.1	76748038	.	T	C	.	.	MAF_USDA=12.069
NC_035079.1	76748039	.	G	A	.	.	MAF_USDA=14.655
NC_035079.1	76748040	.	A	T	.	.	MAF_USDA=22.414
NC_035079.1	76748067	.	C	T	.	.	MAF_INRAE=10.526
NC_035079.1	76748098	.	C	T	.	.	MAF_USDA=4.31
NC_035079.1	76748119	.	G	T	.	.	MAF_INRAE=10.759;MAF_USDA=8.621
NC_035079.1	76748179	.	C	T	.	.	MAF_INRAE=7.595
NC_035079.1	76748230	.	T	C	.	.	MAF_INRAE=31.579
NC_035079.1	76748257	.	G	T	.	.	MAF_INRAE=21.053;MAF_USDA=22.414
NC_035079.1	76748262	.	T	C	.	.	MAF_USDA=1.724
NC_035079.1	76748279	.	A	C	.	.	MAF_USDA=8.621
NC_035079.1	76748286	.	C	A	.	.	MAF_INRAE=21.053;MAF_USDA=10.345
NC_035079.1	76748291	.	C	T	.	.	MAF_INRAE=10.526;MAF_USDA=3.448
NC_035079.1	76748325	.	G	C	.	.	MAF_INRAE=15.789
NC_035079.1	76748373	.	C	T	.	.	MAF_INRAE=21.053;MAF_USDA=7.759
NC_035079.1	76748476	.	G	A	.	.	MAF_USDA=10.345
NC_035079.1	76748669	.	A	G	.	.	MAF_USDA=5.488
NC_035079.1	76748707	.	C	T	.	.	MAF_INRAE=21.053
NC_035079.1	76748863	.	C	G	.	.	MAF_INRAE=24.684;MAF_USDA=9.412
NC_035079.1	76748886	.	C	T	.	.	MAF_INRAE=19.62;MAF_USDA=5.738
NC_035079.1	76748985	.	T	A	.	.	MAF_USDA=2.941
NC_035079.1	76748999	.	C	T	.	.	MAF_USDA=3.279
NC_035079.1	76749015	.	C	G	.	.	MAF_INRAE=7.595;MAF_USDA=7.647
NC_035079.1	76749066	.	G	C	.	.	MAF_INRAE=31.013;MAF_USDA=35.294
NC_035079.1	76749097	.	G	A	.	.	MAF_USDA=1.639
NC_035079.1	76749158	.	T	C	.	.	MAF_INRAE=6.962;MAF_USDA=7.647
NC_035079.1	76749214	.	A	T	.	.	MAF_INRAE=13.924
NC_035079.1	76749222	.	C	A	.	.	MAF_INRAE=7.595;MAF_USDA=7.738
NC_035079.1	76749225	.	A	G	.	.	MAF_INRAE=20.0;MAF_USDA=39.412
NC_035079.1	76749256	.	G	T	.	.	MAF_INRAE=7.595;MAF_USDA=7.059
NC_035079.1	76749327	.	A	C	.	.	MAF_INRAE=7.595;MAF_USDA=2.083
NC_035079.1	76749339	.	C	G	.	.	MAF_INRAE=7.595;MAF_USDA=7.647
NC_035079.1	76749359	.	G	T	.	.	MAF_INRAE=7.595;MAF_USDA=7.647
NC_035079.1	76749366	.	C	T	.	.	MAF_INRAE=25.316;MAF_USDA=10.0
NC_035079.1	76749378	.	T	C	.	.	MAF_INRAE=7.595;MAF_USDA=7.647
NC_035079.1	76749512	.	G	A	.	.	MAF_INRAE=5.263
NC_035079.1	76749556	.	A	G	.	.	MAF_INRAE=7.595;MAF_USDA=7.738
NC_035079.1	76749562	.	G	T	.	.	MAF_INRAE=7.595;MAF_USDA=7.738
NC_035079.1	76749584	.	T	G	.	.	MAF_INRAE=7.595;MAF_USDA=7.647
NC_035079.1	76749588	.	T	C	.	.	MAF_INRAE=3.333;MAF_USDA=7.647
NC_035079.1	76749600	.	C	A	.	.	MAF_INRAE=15.789
NC_035079.1	76749634	.	G	A	.	.	MAF_USDA=35.417
NC_035079.1	76749644	.	G	A	.	.	MAF_USDA=2.083
NC_035079.1	76749652	.	G	A	.	.	MAF_USDA=2.083
NC_035079.1	76749706	.	C	G	.	.	MAF_USDA=1.639
NC_035079.1	76749719	.	G	C	.	.	MAF_INRAE=21.519;MAF_USDA=12.5
NC_035079.1	76749734	.	A	T	.	.	MAF_USDA=5.738
NC_035079.1	76749747	.	A	C	.	.	MAF_USDA=2.083
NC_035079.1	76749834	.	C	A	.	.	MAF_INRAE=20.886;MAF_USDA=11.475
NC_035079.1	76749885	.	T	A	.	.	MAF_INRAE=9.167;MAF_USDA=2.459
NC_035079.1	76749944	.	T	C	.	.	MAF_INRAE=20.886;MAF_USDA=12.295
NC_035079.1	76750000	.	C	G	.	.	MAF_INRAE=13.924;MAF_USDA=1.639
NC_035079.1	76750019	.	C	T	.	.	MAF_INRAE=25.949;MAF_USDA=20.833
NC_035079.1	76750152	.	G	A	.	.	MAF_INRAE=7.595;MAF_USDA=8.235
NC_035079.1	76750213	.	G	A	.	.	MAF_USDA=1.639
NC_035079.1	76750292	.	G	T	.	.	MAF_USDA=2.941
NC_035079.1	76750325	.	A	G	.	.	MAF_USDA=4.706
NC_035079.1	76750329	.	G	A	.	.	MAF_USDA=8.333
NC_035079.1	76750401	.	G	T	.	.	MAF_INRAE=2.5;MAF_USDA=3.279
NC_035079.1	76750406	.	A	G	.	.	MAF_INRAE=31.579;MAF_USDA=14.706
NC_035079.1	76750416	.	G	A	.	.	MAF_USDA=2.459
NC_035079.1	76750434	.	A	G	.	.	MAF_USDA=8.197
NC_035079.1	76750449	.	C	A	.	.	MAF_INRAE=21.053;MAF_USDA=3.529
NC_035079.1	76750457	.	A	T	.	.	MAF_INRAE=13.924;MAF_USDA=1.639
NC_035079.1	76750515	.	T	C	.	.	MAF_INRAE=13.291;MAF_USDA=38.235
NC_035079.1	76750585	.	G	T	.	.	MAF_USDA=1.639
NC_035079.1	76750599	.	C	G	.	.	MAF_INRAE=7.595;MAF_USDA=7.059
NC_035079.1	76750604	.	G	T	.	.	MAF_INRAE=7.595;MAF_USDA=7.059
NC_035079.1	76750693	.	G	A	.	.	MAF_INRAE=13.924;MAF_USDA=1.639
NC_035079.1	76750763	.	C	T	.	.	MAF_INRAE=7.595;MAF_USDA=7.647
NC_035079.1	76750771	.	G	A	.	.	MAF_USDA=7.143
NC_035079.1	76750773	.	A	C	.	.	MAF_INRAE=31.579;MAF_USDA=15.476
NC_035079.1	76750803	.	C	T	.	.	MAF_INRAE=7.595;MAF_USDA=7.059
NC_035079.1	76750837	.	A	G	.	.	MAF_INRAE=31.013;MAF_USDA=34.706
NC_035079.1	76750857	.	G	A	.	.	MAF_INRAE=7.595;MAF_USDA=7.059
NC_035079.1	76750860	.	C	T	.	.	MAF_USDA=7.059
NC_035079.1	76750866	.	G	A	.	.	MAF_INRAE=10.759;MAF_USDA=20.0
NC_035079.1	76750874	.	C	G	.	.	MAF_INRAE=7.595;MAF_USDA=7.059
NC_035079.1	76750981	.	G	A,T	.	.	MAF_INRAE=15.789;MAF_USDA=4.706
NC_035079.1	76750997	.	A	G	.	.	MAF_INRAE=20.886
NC_035079.1	76751016	.	C	G	.	.	MAF_INRAE=7.595;MAF_USDA=7.647
NC_035079.1	76751052	.	A	G	.	.	MAF_INRAE=7.595;MAF_USDA=7.647
NC_035079.1	76751069	.	G	T	.	.	MAF_INRAE=9.167;MAF_USDA=2.459
NC_035079.1	76751140	.	A	C	.	.	MAF_INRAE=5.833;MAF_USDA=10.0
NC_035079.1	76751179	.	T	A	.	.	MAF_INRAE=21.519
NC_035079.1	76751248	.	G	A	.	.	MAF_INRAE=31.579;MAF_USDA=14.706
NC_035079.1	76751305	.	G	T	.	.	MAF_INRAE=7.595;MAF_USDA=8.235
NC_035079.1	76751336	.	G	A	.	.	MAF_USDA=1.639
NC_035079.1	76751349	.	A	G	.	.	MAF_INRAE=11.392
NC_035079.1	76751367	.	T	A	.	.	MAF_INRAE=15.19
NC_035079.1	76751402	.	C	T	.	.	MAF_USDA=5.738
NC_035079.1	76751423	.	C	A	.	.	MAF_INRAE=10.759;MAF_USDA=20.0
NC_035079.1	76751484	.	A	G	.	.	MAF_INRAE=3.333;MAF_USDA=5.738
NC_035079.1	76751511	.	G	A	.	.	MAF_INRAE=18.333;MAF_USDA=5.738
NC_035079.1	76751514	.	G	T	.	.	MAF_INRAE=2.5;MAF_USDA=2.459
NC_035079.1	76751526	.	T	C	.	.	MAF_INRAE=20.833;MAF_USDA=4.918
NC_035079.1	76751529	.	T	C	.	.	MAF_INRAE=3.333;MAF_USDA=5.738
NC_035079.1	76751547	.	G	A	.	.	MAF_INRAE=21.667;MAF_USDA=20.833
NC_035079.1	76751561	.	C	T	.	.	MAF_INRAE=12.5;MAF_USDA=20.0
NC_035079.1	76751628	.	C	T	.	.	MAF_USDA=2.542
NC_035079.1	76751706	.	A	G	.	.	MAF_INRAE=15.0;MAF_USDA=1.639
NC_035079.1	76751727	.	G	A	.	.	MAF_USDA=2.459
NC_035079.1	76751827	.	G	A	.	.	MAF_INRAE=43.333;MAF_USDA=30.588
NC_035079.1	76751883	.	G	T	.	.	MAF_INRAE=9.167
NC_035079.1	76751913	.	G	A	.	.	MAF_USDA=5.738
NC_035079.1	76751921	.	G	A	.	.	MAF_USDA=3.279
NC_035079.1	76751928	.	G	A	.	.	MAF_USDA=2.459
NC_035079.1	76751931	.	G	A	.	.	MAF_INRAE=48.333;MAF_USDA=24.706
NC_035079.1	76751933	.	G	A	.	.	MAF_INRAE=30.833;MAF_USDA=8.824
NC_035079.1	76751936	.	C	T	.	.	MAF_INRAE=30.833;MAF_USDA=9.412
NC_035079.1	76751945	.	A	T	.	.	MAF_INRAE=45.0;MAF_USDA=31.765
NC_035079.1	76751951	.	G	A	.	.	MAF_USDA=10.588
NC_035079.1	76751990	.	G	C	.	.	MAF_INRAE=3.333
NC_035079.1	76751992	.	A	G	.	.	MAF_USDA=25.882
NC_035079.1	76752051	.	T	A	.	.	MAF_INRAE=45.833;MAF_USDA=22.917
NC_035079.1	76752073	.	A	G	.	.	MAF_INRAE=47.5;MAF_USDA=24.405
NC_035079.1	76752145	.	G	A	.	.	MAF_INRAE=3.333;MAF_USDA=4.098
NC_035079.1	76752159	.	C	G	.	.	MAF_INRAE=45.833;MAF_USDA=27.059
NC_035079.1	76752170	.	G	T	.	.	MAF_INRAE=45.833;MAF_USDA=26.471
NC_035079.1	76752187	.	T	C	.	.	MAF_USDA=26.471
NC_035079.1	76752201	.	G	T	.	.	MAF_USDA=10.417
NC_035079.1	76752229	.	T	G	.	.	MAF_INRAE=20.833;MAF_USDA=40.588
NC_035079.1	76752245	.	G	C	.	.	MAF_USDA=2.459
NC_035079.1	76752260	.	TA	TT	.	.	MAF_USDA=33.333
NC_035079.1	76752261	.	A	T	.	.	MAF_INRAE=50.0
NC_035079.1	76752263	.	A	G	.	.	MAF_INRAE=3.333
NC_035079.1	76752265	.	A	G	.	.	MAF_USDA=4.167
NC_035079.1	76752269	.	C	T	.	.	MAF_INRAE=46.667;MAF_USDA=26.786
NC_035079.1	76752272	.	G	T	.	.	MAF_INRAE=48.333;MAF_USDA=33.333
NC_035079.1	76752290	.	A	G	.	.	MAF_USDA=6.471
NC_035079.1	76752301	.	A	C	.	.	MAF_USDA=2.941
NC_035079.1	76752308	.	C	A	.	.	MAF_INRAE=47.5;MAF_USDA=30.588
NC_035079.1	76752310	.	C	T	.	.	MAF_INRAE=47.5;MAF_USDA=31.176
NC_035079.1	76752315	.	T	G	.	.	MAF_INRAE=46.667;MAF_USDA=30.588
NC_035079.1	76752316	.	T	C	.	.	MAF_INRAE=46.667;MAF_USDA=30.588
NC_035079.1	76752339	.	G	A	.	.	MAF_INRAE=3.333;MAF_USDA=5.833
NC_035079.1	76752350	.	T	C	.	.	MAF_INRAE=49.167;MAF_USDA=26.786
NC_035079.1	76752373	.	A	T	.	.	MAF_USDA=30.588
NC_035079.1	76752409	.	G	A	.	.	MAF_USDA=3.279
NC_035079.1	76752473	.	C	T	.	.	MAF_INRAE=44.167;MAF_USDA=30.588
NC_035079.1	76752479	.	G	A	.	.	MAF_INRAE=44.167;MAF_USDA=30.588
NC_035079.1	76752480	.	C	T	.	.	MAF_INRAE=44.167;MAF_USDA=30.0
NC_035079.1	76752500	.	C	T	.	.	MAF_INRAE=44.167;MAF_USDA=33.333
NC_035079.1	76752509	.	A	T	.	.	MAF_INRAE=44.167;MAF_USDA=30.588
NC_035079.1	76752541	.	C	T	.	.	MAF_INRAE=44.167;MAF_USDA=30.588
NC_035079.1	76752553	.	C	T	.	.	MAF_INRAE=44.167;MAF_USDA=30.952
NC_035079.1	76752557	.	C	T	.	.	MAF_INRAE=3.333;MAF_USDA=5.833
NC_035079.1	76752567	.	C	T	.	.	MAF_USDA=2.5
NC_035079.1	76752568	.	A	G	.	.	MAF_USDA=2.5
NC_035079.1	76752610	.	G	C	.	.	MAF_INRAE=44.167;MAF_USDA=30.0
NC_035079.1	76752624	.	G	A	.	.	MAF_INRAE=44.167;MAF_USDA=30.588
NC_035079.1	76752642	.	T	A	.	.	MAF_INRAE=45.833;MAF_USDA=30.588
NC_035079.1	76752698	.	A	T	.	.	MAF_USDA=3.279
NC_035079.1	76752747	.	C	T	.	.	MAF_INRAE=20.833;MAF_USDA=10.656
NC_035079.1	76752751	.	T	C	.	.	MAF_INRAE=40.833;MAF_USDA=22.024
NC_035079.1	76752759	.	G	A	.	.	MAF_USDA=4.167
NC_035079.1	76752782	.	G	A	.	.	MAF_USDA=1.639
NC_035079.1	76752789	.	G	C	.	.	MAF_INRAE=15.833
NC_035079.1	76752858	.	T	G	.	.	MAF_INRAE=20.833;MAF_USDA=12.941
NC_035079.1	76752864	.	G	A	.	.	MAF_INRAE=20.833;MAF_USDA=12.941
NC_035079.1	76752875	.	A	G	.	.	MAF_INRAE=45.833;MAF_USDA=25.882
NC_035079.1	76752877	.	A	C	.	.	MAF_INRAE=11.667;MAF_USDA=2.459
NC_035079.1	76753002	.	A	G	.	.	MAF_USDA=4.167
NC_035079.1	76753019	.	A	T	.	.	MAF_USDA=5.882
NC_035079.1	76753028	.	A	C	.	.	MAF_INRAE=1.667
NC_035079.1	76753055	.	G	C	.	.	MAF_USDA=2.459
NC_035079.1	76753066	.	G	T	.	.	MAF_INRAE=19.167;MAF_USDA=12.941
NC_035079.1	76753145	.	C	T	.	.	MAF_USDA=4.706
NC_035079.1	76753166	.	G	A	.	.	MAF_INRAE=16.667;MAF_USDA=13.529
NC_035079.1	76753180	.	A	G	.	.	MAF_USDA=13.529
NC_035079.1	76753252	.	A	G	.	.	MAF_INRAE=17.5;MAF_USDA=11.475
NC_035079.1	76753254	.	T	A	.	.	MAF_INRAE=19.167;MAF_USDA=10.0
NC_035079.1	76753269	.	T	C	.	.	MAF_USDA=38.824
NC_035079.1	76753349	.	C	G	.	.	MAF_INRAE=8.333
NC_035079.1	76753359	.	C	A	.	.	MAF_INRAE=4.167
NC_035079.1	76753609	.	T	A	.	.	MAF_INRAE=20.833;MAF_USDA=12.941
NC_035079.1	76753641	.	C	T	.	.	MAF_INRAE=14.167;MAF_USDA=18.235
NC_035079.1	76753662	.	G	A	.	.	MAF_INRAE=1.667;MAF_USDA=11.475
NC_035079.1	76753709	.	G	T	.	.	MAF_INRAE=12.5;MAF_USDA=28.235
NC_035079.1	76753731	.	C	T	.	.	MAF_INRAE=15.0;MAF_USDA=8.824
NC_035079.1	76753741	.	A	G	.	.	MAF_INRAE=21.667;MAF_USDA=8.824
NC_035079.1	76753762	.	T	G	.	.	MAF_INRAE=15.0;MAF_USDA=5.294
NC_035079.1	76753774	.	T	A	.	.	MAF_INRAE=15.0;MAF_USDA=8.824
NC_035079.1	76753923	.	T	A	.	.	MAF_USDA=11.765
NC_035079.1	76753973	.	A	G	.	.	MAF_USDA=6.557
NC_035079.1	76754026	.	C	T	.	.	MAF_INRAE=35.833;MAF_USDA=18.452
NC_035079.1	76754056	.	T	A	.	.	MAF_INRAE=46.667;MAF_USDA=36.471
NC_035079.1	76754071	.	A	T	.	.	MAF_INRAE=18.333;MAF_USDA=7.647
NC_035079.1	76754102	.	C	T	.	.	MAF_INRAE=9.167;MAF_USDA=2.5
NC_035079.1	76754200	.	T	G	.	.	MAF_INRAE=28.333;MAF_USDA=22.353
NC_035079.1	76754215	.	T	A	.	.	MAF_INRAE=28.333;MAF_USDA=22.353
NC_035079.1	76754246	.	C	T	.	.	MAF_USDA=29.167
NC_035079.1	76754299	.	C	T	.	.	MAF_INRAE=5.0
NC_035079.1	76754424	.	G	A	.	.	MAF_USDA=1.639
NC_035079.1	76754445	.	T	C	.	.	MAF_INRAE=13.333;MAF_USDA=22.353
NC_035079.1	76754477	.	G	A	.	.	MAF_USDA=3.279
NC_035079.1	76754487	.	A	T	.	.	MAF_INRAE=50.0;MAF_USDA=38.235
NC_035079.1	76754539	.	A	C	.	.	MAF_INRAE=19.167
NC_035079.1	76754597	.	C	G	.	.	MAF_USDA=43.75
NC_035079.1	76754636	.	C	T	.	.	MAF_USDA=1.639
NC_035079.1	76754683	.	C	A	.	.	MAF_USDA=1.639
NC_035079.1	76754707	.	G	A	.	.	MAF_USDA=1.639
NC_035079.1	76754787	.	G	T	.	.	MAF_INRAE=29.167;MAF_USDA=20.588
NC_035079.1	76754868	.	G	A	.	.	MAF_INRAE=10.0;MAF_USDA=5.294
NC_035079.1	76754872	.	T	C	.	.	MAF_INRAE=20.833;MAF_USDA=4.098
NC_035079.1	76754879	.	C	T	.	.	MAF_INRAE=5.833;MAF_USDA=3.279
NC_035079.1	76754916	.	C	A	.	.	MAF_INRAE=10.0;MAF_USDA=5.294
NC_035079.1	76754919	.	C	T	.	.	MAF_USDA=5.738
NC_035079.1	76754955	.	G	A	.	.	MAF_INRAE=29.167;MAF_USDA=18.452
NC_035079.1	76755011	.	G	T	.	.	MAF_INRAE=20.833;MAF_USDA=10.656
NC_035079.1	76755032	.	T	C	.	.	MAF_USDA=11.176
NC_035079.1	76755039	.	G	C	.	.	MAF_INRAE=29.167;MAF_USDA=28.824
NC_035079.1	76755117	.	T	A	.	.	MAF_USDA=1.639
NC_035079.1	76755120	.	G	T	.	.	MAF_USDA=3.529
NC_035079.1	76755122	.	C	T	.	.	MAF_USDA=1.639
NC_035079.1	76755136	.	C	T	.	.	MAF_USDA=3.279
NC_035079.1	76755140	.	A	T	.	.	MAF_USDA=1.639
NC_035079.1	76755224	.	C	A	.	.	MAF_INRAE=9.167;MAF_USDA=3.279
NC_035079.1	76755235	.	A	T	.	.	MAF_INRAE=17.5;MAF_USDA=8.235
NC_035079.1	76755266	.	G	T	.	.	MAF_INRAE=20.833
NC_035079.1	76755361	.	C	T	.	.	MAF_USDA=5.738
NC_035079.1	76755419	.	C	T	.	.	MAF_USDA=4.098
NC_035079.1	76755426	.	C	T	.	.	MAF_USDA=2.459
NC_035079.1	76755434	.	G	A	.	.	MAF_USDA=1.639
NC_035079.1	76755469	.	G	T	.	.	MAF_INRAE=1.667;MAF_USDA=1.639
NC_035079.1	76755473	.	G	T	.	.	MAF_INRAE=1.667;MAF_USDA=1.639
NC_035079.1	76755563	.	A	G	.	.	MAF_INRAE=26.667
NC_035079.1	76755574	.	G	T	.	.	MAF_INRAE=26.667
NC_035079.1	76755583	.	T	A	.	.	MAF_INRAE=26.667
NC_035079.1	76755648	.	C	T	.	.	MAF_INRAE=20.0
NC_035079.1	76755660	.	T	A	.	.	MAF_INRAE=27.5;MAF_USDA=22.353
NC_035079.1	76755703	.	T	C	.	.	MAF_INRAE=27.5
NC_035079.1	76755746	.	C	T	.	.	MAF_USDA=2.459
NC_035079.1	76755765	.	C	G	.	.	MAF_INRAE=29.167;MAF_USDA=24.118
NC_035079.1	76755766	.	C	A	.	.	MAF_INRAE=29.167;MAF_USDA=24.118
NC_035079.1	76755814	.	A	C	.	.	MAF_INRAE=27.5;MAF_USDA=28.824
NC_035079.1	76755821	.	G	A	.	.	MAF_INRAE=27.5;MAF_USDA=19.412
NC_035079.1	76755866	.	C	T	.	.	MAF_INRAE=28.333;MAF_USDA=24.118
NC_035079.1	76755886	.	A	C	.	.	MAF_INRAE=27.5;MAF_USDA=29.412
NC_035079.1	76755913	.	C	G	.	.	MAF_USDA=3.279
NC_035079.1	76755923	.	T	G	.	.	MAF_USDA=32.143
NC_035079.1	76755986	.	T	G	.	.	MAF_INRAE=29.167;MAF_USDA=19.412
NC_035079.1	76756023	.	C	T	.	.	MAF_USDA=4.706
NC_035079.1	76756044	.	T	A	.	.	MAF_INRAE=11.667;MAF_USDA=16.471
NC_035079.1	76756072	.	A	T	.	.	MAF_INRAE=27.5;MAF_USDA=25.294
NC_035079.1	76756158	.	C	T	.	.	MAF_USDA=5.738
NC_035079.1	76756172	.	C	T	.	.	MAF_USDA=3.279
NC_035079.1	76756210	.	C	T	.	.	MAF_USDA=17.647
NC_035079.1	76756258	.	T	C	.	.	MAF_USDA=31.25
NC_035079.1	76756269	.	C	A	.	.	MAF_USDA=35.417
NC_035079.1	76756289	.	C	A	.	.	MAF_USDA=4.098
NC_035079.1	76756291	.	C	G	.	.	MAF_USDA=4.098
NC_035079.1	76756353	.	C	T	.	.	MAF_USDA=2.459
NC_035079.1	76756379	.	T	C	.	.	MAF_USDA=23.77
NC_035079.1	76756388	.	C	T	.	.	MAF_USDA=29.167
NC_035079.1	76756464	.	G	T	.	.	MAF_USDA=1.667
NC_035079.1	76756523	.	C	T	.	.	MAF_USDA=5.738
NC_035079.1	76756524	.	A	G	.	.	MAF_USDA=5.738
NC_035079.1	76756572	.	A	C	.	.	MAF_USDA=40.588
NC_035079.1	76756608	.	T	C	.	.	MAF_INRAE=15.789
NC_035079.1	76756622	.	A	G	.	.	MAF_INRAE=8.861;MAF_USDA=14.118
NC_035079.1	76756700	.	G	C	.	.	MAF_INRAE=45.57;MAF_USDA=41.765
NC_035079.1	76756715	.	T	C	.	.	MAF_INRAE=13.924
NC_035079.1	76756738	.	A	C	.	.	MAF_INRAE=26.316;MAF_USDA=14.706
NC_035079.1	76756746	.	A	G	.	.	MAF_INRAE=36.842;MAF_USDA=41.765
NC_035079.1	76756807	.	A	T	.	.	MAF_INRAE=31.579;MAF_USDA=46.471
NC_035079.1	76756832	.	C	T	.	.	MAF_INRAE=31.579;MAF_USDA=18.235
NC_035079.1	76756872	.	T	A	.	.	MAF_INRAE=36.842;MAF_USDA=42.262
NC_035079.1	76756875	.	G	T	.	.	MAF_USDA=6.471
NC_035079.1	76756937	.	C	T	.	.	MAF_INRAE=5.263
NC_035079.1	76757046	.	T	A	.	.	MAF_USDA=18.75
NC_035079.1	76757106	.	G	T	.	.	MAF_USDA=41.667
NC_035079.1	76757171	.	T	G	.	.	MAF_USDA=1.639
NC_035079.1	76757179	.	C	A	.	.	MAF_USDA=1.667
NC_035079.1	76757273	.	A	G	.	.	MAF_INRAE=15.0
NC_035079.1	76757281	.	T	C	.	.	MAF_USDA=5.738
NC_035079.1	76757306	.	G	A	.	.	MAF_INRAE=20.833
NC_035079.1	76757326	.	G	A	.	.	MAF_USDA=9.016
NC_035079.1	76757327	.	T	C	.	.	MAF_USDA=9.016
NC_035079.1	76757338	.	A	G	.	.	MAF_USDA=5.738
NC_035079.1	76757364	.	T	A	.	.	MAF_USDA=3.279
NC_035079.1	76757384	.	T	A	.	.	MAF_USDA=4.098
NC_035079.1	76757395	.	A	T	.	.	MAF_USDA=1.639
NC_035079.1	76757396	.	T	C	.	.	MAF_INRAE=6.667
NC_035079.1	76757410	.	T	A	.	.	MAF_INRAE=15.0;MAF_USDA=27.647
NC_035079.1	76757415	.	G	A	.	.	MAF_USDA=4.918
NC_035079.1	76757416	.	T	G	.	.	MAF_USDA=4.918
NC_035079.1	76757431	.	A	G	.	.	MAF_INRAE=15.0;MAF_USDA=22.941
NC_035079.1	76757452	.	A	G	.	.	MAF_INRAE=15.833;MAF_USDA=18.75
NC_035079.1	76757481	.	G	A	.	.	MAF_USDA=10.417
NC_035079.1	76757493	.	A	C	.	.	MAF_INRAE=15.0
NC_035079.1	76757583	.	C	A	.	.	MAF_USDA=4.098
NC_035079.1	76757613	.	A	T	.	.	MAF_USDA=3.333
NC_035079.1	76757614	.	G	C	.	.	MAF_USDA=3.333
NC_035079.1	76757748	.	C	T	.	.	MAF_USDA=1.639
NC_035079.1	76757780	.	C	T	.	.	MAF_INRAE=26.667;MAF_USDA=28.235
NC_035079.1	76757891	.	G	T	.	.	MAF_USDA=3.279
NC_035079.1	76757974	.	C	T	.	.	MAF_USDA=5.882
NC_035079.1	76757981	.	C	T	.	.	MAF_INRAE=26.667;MAF_USDA=28.824
NC_035079.1	76757998	.	C	T	.	.	MAF_INRAE=41.667;MAF_USDA=34.118
NC_035079.1	76758036	.	C	A	.	.	MAF_USDA=5.738
NC_035079.1	76758055	.	A	T	.	.	MAF_USDA=4.918
NC_035079.1	76758067	.	C	T	.	.	MAF_INRAE=14.167;MAF_USDA=17.647
NC_035079.1	76758084	.	A	G	.	.	MAF_INRAE=9.167;MAF_USDA=12.295
NC_035079.1	76758112	.	A	C	.	.	MAF_USDA=4.918
NC_035079.1	76758203	.	A	C	.	.	MAF_INRAE=40.833;MAF_USDA=31.928
NC_035079.1	76758209	.	G	A	.	.	MAF_INRAE=40.833;MAF_USDA=34.94
NC_035079.1	76758231	.	G	C	.	.	MAF_INRAE=25.833;MAF_USDA=28.313
NC_035079.1	76758260	.	T	C	.	.	MAF_INRAE=28.333;MAF_USDA=42.771
NC_035079.1	76758269	.	A	G	.	.	MAF_INRAE=28.333;MAF_USDA=36.145
NC_035079.1	76758292	.	C	T	.	.	MAF_USDA=5.085
NC_035079.1	76758323	.	G	A	.	.	MAF_INRAE=40.833;MAF_USDA=36.145
NC_035079.1	76758346	.	C	G	.	.	MAF_USDA=10.417
NC_035079.1	76758372	.	A	G	.	.	MAF_USDA=5.0
NC_035079.1	76758449	.	C	T	.	.	MAF_INRAE=29.167;MAF_USDA=20.238
NC_035079.1	76758455	.	G	A	.	.	MAF_USDA=4.762
NC_035079.1	76758465	.	A	T	.	.	MAF_INRAE=12.5;MAF_USDA=15.833
NC_035079.1	76758467	.	T	C	.	.	MAF_USDA=1.667
NC_035079.1	76758504	.	A	T	.	.	MAF_INRAE=40.833;MAF_USDA=35.119
NC_035079.1	76758555	.	C	A	.	.	MAF_INRAE=41.667;MAF_USDA=37.195
NC_035079.1	76758556	.	T	A	.	.	MAF_INRAE=41.667;MAF_USDA=37.195
NC_035079.1	76758566	.	A	T	.	.	MAF_INRAE=41.667;MAF_USDA=37.195
NC_035079.1	76758595	.	C	T	.	.	MAF_INRAE=20.833;MAF_USDA=9.756
NC_035079.1	76758620	.	C	T	.	.	MAF_INRAE=26.667;MAF_USDA=32.927
NC_035079.1	76758666	.	G	A	.	.	MAF_USDA=3.448
NC_035079.1	76758689	.	C	T	.	.	MAF_INRAE=3.333;MAF_USDA=1.724
NC_035079.1	76758691	.	A	C	.	.	MAF_INRAE=15.0;MAF_USDA=2.586
NC_035079.1	76758698	.	C	T	.	.	MAF_USDA=21.341
NC_035079.1	76758748	.	G	T	.	.	MAF_INRAE=30.0;MAF_USDA=20.482
NC_035079.1	76758749	.	T	C	.	.	MAF_USDA=10.241
NC_035079.1	76758767	.	G	T	.	.	MAF_INRAE=15.0;MAF_USDA=8.475
NC_035079.1	76758788	.	T	G	.	.	MAF_INRAE=41.667;MAF_USDA=34.706
NC_035079.1	76758791	.	A	G	.	.	MAF_INRAE=41.667;MAF_USDA=30.0
NC_035079.1	76758809	.	T	A	.	.	MAF_USDA=4.706
NC_035079.1	76758813	.	C	G	.	.	MAF_INRAE=41.667;MAF_USDA=35.294
NC_035079.1	76758855	.	A	T	.	.	MAF_INRAE=29.167;MAF_USDA=22.941
NC_035079.1	76758871	.	A	G	.	.	MAF_INRAE=41.667;MAF_USDA=33.529
NC_035079.1	76758924	.	T	C	.	.	MAF_INRAE=40.833;MAF_USDA=34.118
NC_035079.1	76758963	.	T	C	.	.	MAF_INRAE=41.667;MAF_USDA=35.882
NC_035079.1	76759018	.	A	G	.	.	MAF_USDA=2.459
NC_035079.1	76759030	.	T	C	.	.	MAF_INRAE=41.667;MAF_USDA=32.941
NC_035079.1	76759103	.	G	A	.	.	MAF_INRAE=15.0;MAF_USDA=2.459
NC_035079.1	76759197	.	A	G	.	.	MAF_INRAE=41.667;MAF_USDA=31.765
NC_035079.1	76759223	.	C	T	.	.	MAF_INRAE=41.667;MAF_USDA=30.0
NC_035079.1	76759225	.	C	T	.	.	MAF_INRAE=41.667;MAF_USDA=30.588
NC_035079.1	76759226	.	A	T	.	.	MAF_INRAE=41.667;MAF_USDA=30.588
NC_035079.1	76759271	.	C	G	.	.	MAF_INRAE=40.833;MAF_USDA=29.762
NC_035079.1	76759287	.	G	T	.	.	MAF_INRAE=41.667;MAF_USDA=30.0
NC_035079.1	76759297	.	G	T	.	.	MAF_USDA=3.279
NC_035079.1	76759302	.	A	G	.	.	MAF_INRAE=41.667;MAF_USDA=23.77
NC_035079.1	76759405	.	T	C	.	.	MAF_INRAE=45.0;MAF_USDA=35.294
NC_035079.1	76759473	.	T	G	.	.	MAF_USDA=3.279
NC_035079.1	76759498	.	C	A	.	.	MAF_INRAE=43.333;MAF_USDA=47.647
NC_035079.1	76759517	.	G	A	.	.	MAF_INRAE=14.167;MAF_USDA=17.059
NC_035079.1	76759522	.	G	T	.	.	MAF_USDA=4.706
NC_035079.1	76759537	.	A	G	.	.	MAF_USDA=4.098
NC_035079.1	76759543	.	C	T	.	.	MAF_INRAE=41.667;MAF_USDA=30.588
NC_035079.1	76759593	.	C	T	.	.	MAF_INRAE=41.667;MAF_USDA=31.176
NC_035079.1	76759600	.	T	C	.	.	MAF_USDA=4.706
NC_035079.1	76759614	.	C	A	.	.	MAF_USDA=1.639
NC_035079.1	76759617	.	A	G	.	.	MAF_INRAE=40.833;MAF_USDA=28.235
NC_035079.1	76759619	.	T	A	.	.	MAF_INRAE=25.833;MAF_USDA=25.882
NC_035079.1	76759635	.	A	T	.	.	MAF_INRAE=40.0;MAF_USDA=28.235
NC_035079.1	76759636	.	C	T	.	.	MAF_USDA=3.279
NC_035079.1	76759651	.	A	T	.	.	MAF_INRAE=40.0;MAF_USDA=28.824
NC_035079.1	76759690	.	T	C	.	.	MAF_INRAE=41.667;MAF_USDA=27.647
NC_035079.1	76759734	.	T	C	.	.	MAF_INRAE=41.667;MAF_USDA=28.235
NC_035079.1	76759749	.	G	C	.	.	MAF_USDA=5.882
NC_035079.1	76759771	.	C	T	.	.	MAF_INRAE=9.167
NC_035079.1	76759858	.	G	A	.	.	MAF_INRAE=15.0;MAF_USDA=2.459
NC_035079.1	76759860	.	A	T	.	.	MAF_USDA=4.098
NC_035079.1	76759903	.	G	A	.	.	MAF_INRAE=15.0
NC_035079.1	76759924	.	G	A	.	.	MAF_USDA=45.833
NC_035079.1	76759946	.	G	A	.	.	MAF_USDA=4.706
NC_035079.1	76759955	.	A	C	.	.	MAF_INRAE=14.167
NC_035079.1	76759962	.	G	T	.	.	MAF_INRAE=14.167
NC_035079.1	76759969	.	T	C	.	.	MAF_USDA=1.639
NC_035079.1	76759972	.	C	A	.	.	MAF_INRAE=14.167;MAF_USDA=6.557
NC_035079.1	76760029	.	A	T	.	.	MAF_INRAE=38.333;MAF_USDA=41.176
NC_035079.1	76760033	.	G	T	.	.	MAF_INRAE=39.167;MAF_USDA=27.059
NC_035079.1	76760045	.	G	A	.	.	MAF_INRAE=38.333;MAF_USDA=27.059
NC_035079.1	76760061	.	A	G	.	.	MAF_INRAE=38.333;MAF_USDA=27.647
NC_035079.1	76760075	.	G	A	.	.	MAF_INRAE=14.167;MAF_USDA=3.279
NC_035079.1	76760084	.	T	C	.	.	MAF_INRAE=38.333;MAF_USDA=27.059
NC_035079.1	76760098	.	A	C	.	.	MAF_INRAE=20.833;MAF_USDA=15.294
NC_035079.1	76760140	.	T	G	.	.	MAF_INRAE=40.0;MAF_USDA=26.471
NC_035079.1	76760148	.	T	A	.	.	MAF_INRAE=40.833;MAF_USDA=45.833
NC_035079.1	76760149	.	A	T	.	.	MAF_INRAE=20.833;MAF_USDA=10.417
NC_035079.1	76760210	.	C	T	.	.	MAF_USDA=2.542
NC_035079.1	76760224	.	T	C	.	.	MAF_USDA=5.085
NC_035079.1	76760619	.	T	G	.	.	MAF_INRAE=19.167;MAF_USDA=19.412
NC_035079.1	76760623	.	A	G	.	.	MAF_INRAE=18.333;MAF_USDA=18.824
NC_035079.1	76760639	.	G	A	.	.	MAF_INRAE=19.167;MAF_USDA=20.588
NC_035079.1	76760679	.	G	A	.	.	MAF_INRAE=25.0;MAF_USDA=24.706
NC_035079.1	76760694	.	G	T	.	.	MAF_INRAE=25.0;MAF_USDA=24.118
NC_035079.1	76760703	.	T	C	.	.	MAF_INRAE=5.0;MAF_USDA=9.016
NC_035079.1	76760706	.	G	A	.	.	MAF_INRAE=25.833;MAF_USDA=25.294
NC_035079.1	76760709	.	T	G	.	.	MAF_USDA=4.706
NC_035079.1	76760712	.	G	C	.	.	MAF_INRAE=25.833;MAF_USDA=25.294
NC_035079.1	76760718	.	C	T	.	.	MAF_INRAE=25.833;MAF_USDA=25.882
NC_035079.1	76760780	.	T	G	.	.	MAF_USDA=2.459
NC_035079.1	76760782	.	C	T	.	.	MAF_INRAE=20.833
NC_035079.1	76760801	.	A	T	.	.	MAF_INRAE=26.667;MAF_USDA=30.588
NC_035079.1	76760818	.	C	A	.	.	MAF_USDA=2.941
NC_035079.1	76760834	.	T	C	.	.	MAF_USDA=4.118
NC_035079.1	76760866	.	C	A	.	.	MAF_INRAE=4.167;MAF_USDA=10.0
NC_035079.1	76760953	.	A	G	.	.	MAF_USDA=8.333
NC_035079.1	76760975	.	T	G	.	.	MAF_USDA=25.595
NC_035079.1	76760983	.	A	T	.	.	MAF_INRAE=35.0;MAF_USDA=41.071
NC_035079.1	76761045	.	T	A	.	.	MAF_INRAE=15.833;MAF_USDA=2.459
NC_035079.1	76761048	.	G	T	.	.	MAF_INRAE=15.833;MAF_USDA=2.459
NC_035079.1	76761119	.	C	T	.	.	MAF_USDA=3.279
NC_035079.1	76761168	.	T	A	.	.	MAF_INRAE=12.5;MAF_USDA=10.656
NC_035079.1	76761253	.	T	G	.	.	MAF_INRAE=15.0;MAF_USDA=2.5
NC_035079.1	76761299	.	G	A	.	.	MAF_INRAE=14.167;MAF_USDA=5.833
NC_035079.1	76761400	.	G	A	.	.	MAF_INRAE=15.0;MAF_USDA=7.059
NC_035079.1	76761452	.	T	C	.	.	MAF_INRAE=1.667
NC_035079.1	76761456	.	C	A	.	.	MAF_USDA=7.377
NC_035079.1	76761627	.	G	A	.	.	MAF_USDA=4.098
NC_035079.1	76761822	.	T	G	.	.	MAF_INRAE=12.5;MAF_USDA=4.918
NC_035079.1	76761860	.	T	A	.	.	MAF_USDA=4.706
NC_035079.1	76761903	.	T	A	.	.	MAF_USDA=20.833
NC_035079.1	76761944	.	G	A	.	.	MAF_INRAE=9.167;MAF_USDA=8.197
NC_035079.1	76762005	.	G	A	.	.	MAF_INRAE=15.0;MAF_USDA=2.459
NC_035079.1	76762016	.	G	T	.	.	MAF_INRAE=40.833;MAF_USDA=41.667
NC_035079.1	76762077	.	A	T	.	.	MAF_USDA=4.706
NC_035079.1	76762103	.	C	T	.	.	MAF_USDA=2.459
NC_035079.1	76762112	.	T	A	.	.	MAF_INRAE=18.333;MAF_USDA=7.647
NC_035079.1	76762165	.	T	C	.	.	MAF_USDA=13.115
NC_035079.1	76762169	.	A	C	.	.	MAF_INRAE=9.167;MAF_USDA=10.0
NC_035079.1	76762179	.	A	G	.	.	MAF_INRAE=35.833;MAF_USDA=37.059
NC_035079.1	76762214	.	G	A	.	.	MAF_INRAE=20.833;MAF_USDA=15.882
NC_035079.1	76762243	.	A	C	.	.	MAF_USDA=43.75
NC_035079.1	76762253	.	T	C	.	.	MAF_INRAE=40.833;MAF_USDA=41.765
NC_035079.1	76762256	.	A	G	.	.	MAF_INRAE=15.0;MAF_USDA=2.459
NC_035079.1	76762277	.	C	T	.	.	MAF_USDA=8.197
NC_035079.1	76762278	.	A	C	.	.	MAF_INRAE=44.167;MAF_USDA=48.824
NC_035079.1	76762280	.	T	C	.	.	MAF_INRAE=44.167;MAF_USDA=48.824
NC_035079.1	76762312	.	T	C	.	.	MAF_USDA=1.639
NC_035079.1	76762316	.	A	C	.	.	MAF_INRAE=15.0
NC_035079.1	76762388	.	G	A	.	.	MAF_INRAE=9.167;MAF_USDA=17.213
NC_035079.1	76762422	.	G	C	.	.	MAF_USDA=4.167
NC_035079.1	76762429	.	G	A	.	.	MAF_USDA=3.333
NC_035079.1	76762432	.	A	G	.	.	MAF_INRAE=16.667;MAF_USDA=4.268
NC_035079.1	76762513	.	T	G	.	.	MAF_INRAE=9.167;MAF_USDA=8.197
NC_035079.1	76762519	.	C	T	.	.	MAF_INRAE=15.833;MAF_USDA=2.459
NC_035079.1	76762524	.	C	G	.	.	MAF_INRAE=20.833;MAF_USDA=15.882
NC_035079.1	76762623	.	C	T	.	.	MAF_INRAE=44.167;MAF_USDA=40.588
NC_035079.1	76762650	.	C	A	.	.	MAF_USDA=3.571
NC_035079.1	76762713	.	A	C	.	.	MAF_INRAE=32.5
NC_035079.1	76762718	.	T	A	.	.	MAF_USDA=7.927
NC_035079.1	76762719	.	T	A	.	.	MAF_USDA=7.627
NC_035079.1	76762734	.	C	A	.	.	MAF_USDA=4.098
NC_035079.1	76762777	.	G	C	.	.	MAF_INRAE=12.5;MAF_USDA=7.377
NC_035079.1	76762783	.	A	G	.	.	MAF_INRAE=35.0;MAF_USDA=16.471
NC_035079.1	76762788	.	A	C	.	.	MAF_USDA=1.639
NC_035079.1	76762796	.	C	T	.	.	MAF_USDA=4.098
NC_035079.1	76762806	.	T	A	.	.	MAF_INRAE=14.167;MAF_USDA=6.557
NC_035079.1	76762902	.	C	T	.	.	MAF_USDA=1.639
NC_035079.1	76762903	.	G	C	.	.	MAF_INRAE=1.667;MAF_USDA=6.25
NC_035079.1	76762956	.	C	A	.	.	MAF_INRAE=15.0;MAF_USDA=25.882
NC_035079.1	76762963	.	A	C	.	.	MAF_USDA=14.118
NC_035079.1	76762967	.	C	T	.	.	MAF_INRAE=2.5;MAF_USDA=3.279
NC_035079.1	76763031	.	A	G	.	.	MAF_USDA=18.824
NC_035079.1	76763048	.	G	C	.	.	MAF_USDA=1.639
NC_035079.1	76763134	.	C	T	.	.	MAF_INRAE=23.333;MAF_USDA=15.294
NC_035079.1	76763171	.	G	T	.	.	MAF_INRAE=35.833;MAF_USDA=22.353
NC_035079.1	76763186	.	C	T	.	.	MAF_INRAE=48.333;MAF_USDA=49.412
NC_035079.1	76763237	.	T	A	.	.	MAF_INRAE=14.167;MAF_USDA=5.294
NC_035079.1	76763257	.	A	C	.	.	MAF_USDA=1.639
NC_035079.1	76763258	.	T	G	.	.	MAF_USDA=1.639
NC_035079.1	76763301	.	C	A	.	.	MAF_USDA=4.098
NC_035079.1	76763354	.	T	A	.	.	MAF_USDA=27.059
NC_035079.1	76763505	.	C	T	.	.	MAF_USDA=16.667
NC_035079.1	76763511	.	T	G	.	.	MAF_USDA=2.5
NC_035079.1	76763518	.	G	A	.	.	MAF_USDA=4.167
NC_035079.1	76763552	.	C	T	.	.	MAF_USDA=22.941
NC_035079.1	76763560	.	C	T	.	.	MAF_USDA=27.059
NC_035079.1	76763571	.	T	A	.	.	MAF_USDA=2.459
NC_035079.1	76763574	.	G	C	.	.	MAF_USDA=8.197
NC_035079.1	76763591	.	A	T	.	.	MAF_USDA=25.294
NC_035079.1	76763593	.	T	C	.	.	MAF_USDA=21.176
NC_035079.1	76763599	.	T	C	.	.	MAF_USDA=5.738
NC_035079.1	76763605	.	G	C	.	.	MAF_USDA=30.588
NC_035079.1	76763639	.	T	A	.	.	MAF_USDA=18.852
NC_035079.1	76763695	.	G	T	.	.	MAF_INRAE=10.833;MAF_USDA=10.588
NC_035079.1	76763701	.	A	T	.	.	MAF_INRAE=2.5
NC_035079.1	76763731	.	T	A	.	.	MAF_USDA=7.377
NC_035079.1	76763775	.	T	C	.	.	MAF_INRAE=1.667;MAF_USDA=12.295
NC_035079.1	76763855	.	G	T	.	.	MAF_INRAE=28.333;MAF_USDA=38.824
NC_035079.1	76763875	.	G	A	.	.	MAF_USDA=5.882
NC_035079.1	76763882	.	T	G	.	.	MAF_INRAE=5.0;MAF_USDA=38.824
NC_035079.1	76764029	.	G	A	.	.	MAF_INRAE=35.0;MAF_USDA=42.353
NC_035079.1	76764128	.	G	C	.	.	MAF_USDA=5.738
NC_035079.1	76764136	.	T	G	.	.	MAF_USDA=5.738
NC_035079.1	76764147	.	T	G	.	.	MAF_USDA=5.738
NC_035079.1	76764152	.	G	C	.	.	MAF_USDA=1.639
NC_035079.1	76764169	.	C	T	.	.	MAF_USDA=4.098
NC_035079.1	76764214	.	T	C	.	.	MAF_INRAE=5.0;MAF_USDA=10.0
NC_035079.1	76764320	.	G	T	.	.	MAF_INRAE=15.0;MAF_USDA=21.176
NC_035079.1	76764332	.	A	C	.	.	MAF_USDA=4.918
NC_035079.1	76764337	.	G	A	.	.	MAF_USDA=4.098
NC_035079.1	76764355	.	C	T	.	.	MAF_INRAE=35.833;MAF_USDA=2.941
NC_035079.1	76764365	.	G	T	.	.	MAF_INRAE=35.833;MAF_USDA=2.941
NC_035079.1	76764366	.	G	T	.	.	MAF_INRAE=35.833;MAF_USDA=2.941
NC_035079.1	76764509	.	G	T	.	.	MAF_INRAE=15.0;MAF_USDA=21.176
NC_035079.1	76764523	.	C	T	.	.	MAF_USDA=4.118
NC_035079.1	76764585	.	G	T	.	.	MAF_USDA=1.639
NC_035079.1	76764591	.	A	G	.	.	MAF_INRAE=35.833;MAF_USDA=2.941
NC_035079.1	76764635	.	G	T	.	.	MAF_INRAE=14.167;MAF_USDA=31.967
NC_035079.1	76764649	.	A	T	.	.	MAF_USDA=25.41
NC_035079.1	76764715	.	T	G	.	.	MAF_INRAE=23.333;MAF_USDA=26.471
NC_035079.1	76764796	.	C	T	.	.	MAF_INRAE=8.333;MAF_USDA=3.279
NC_035079.1	76764929	.	T	G	.	.	MAF_INRAE=13.333;MAF_USDA=25.41
NC_035079.1	76764989	.	G	A	.	.	MAF_USDA=2.941
NC_035079.1	76765037	.	G	A	.	.	MAF_INRAE=1.667;MAF_USDA=10.656
NC_035079.1	76765104	.	T	C	.	.	MAF_INRAE=24.167;MAF_USDA=22.619
NC_035079.1	76765105	.	T	A	.	.	MAF_USDA=14.881
NC_035079.1	76765202	.	G	A	.	.	MAF_USDA=3.279
NC_035079.1	76765229	.	C	T	.	.	MAF_INRAE=15.0;MAF_USDA=20.0
NC_035079.1	76765251	.	A	G	.	.	MAF_INRAE=15.0;MAF_USDA=18.824
NC_035079.1	76765292	.	T	A	.	.	MAF_USDA=4.167
NC_035079.1	76765313	.	T	C	.	.	MAF_INRAE=15.0;MAF_USDA=20.588
NC_035079.1	76765320	.	G	A	.	.	MAF_INRAE=15.0;MAF_USDA=20.588
NC_035079.1	76765325	.	T	A	.	.	MAF_INRAE=15.0;MAF_USDA=20.588
NC_035079.1	76765346	.	C	A	.	.	MAF_INRAE=14.167;MAF_USDA=6.25
NC_035079.1	76765410	.	T	C	.	.	MAF_INRAE=12.5;MAF_USDA=2.083
NC_035079.1	76765414	.	C	T	.	.	MAF_USDA=4.098
NC_035079.1	76765449	.	T	C	.	.	MAF_USDA=3.333
NC_035079.1	76765487	.	T	C	.	.	MAF_USDA=27.119
NC_035079.1	76765519	.	T	C	.	.	MAF_USDA=21.311
NC_035079.1	76765662	.	A	C	.	.	MAF_USDA=8.333
NC_035079.1	76765664	.	T	C	.	.	MAF_USDA=3.279
NC_035079.1	76765670	.	C	T	.	.	MAF_USDA=1.639
NC_035079.1	76765678	.	G	T	.	.	MAF_USDA=26.471
NC_035079.1	76765685	.	T	C	.	.	MAF_USDA=15.882
NC_035079.1	76765698	.	T	A	.	.	MAF_USDA=3.279
NC_035079.1	76765703	.	G	A	.	.	MAF_USDA=2.459
NC_035079.1	76765710	.	G	A	.	.	MAF_INRAE=31.667;MAF_USDA=40.588
NC_035079.1	76765749	.	C	T	.	.	MAF_USDA=4.167
NC_035079.1	76765756	.	T	C	.	.	MAF_USDA=4.167
NC_035079.1	76765758	.	C	A	.	.	MAF_USDA=3.571
NC_035079.1	76765779	.	T	G	.	.	MAF_USDA=3.279
NC_035079.1	76765782	.	T	A	.	.	MAF_INRAE=18.333;MAF_USDA=21.176
NC_035079.1	76765790	.	T	C	.	.	MAF_INRAE=13.333;MAF_USDA=2.083
NC_035079.1	76765824	.	G	A	.	.	MAF_INRAE=45.57;MAF_USDA=36.471
NC_035079.1	76765849	.	G	A	.	.	MAF_INRAE=49.167;MAF_USDA=27.647
NC_035079.1	76765872	.	T	C	.	.	MAF_INRAE=5.0;MAF_USDA=16.393
NC_035079.1	76765932	.	G	T	.	.	MAF_INRAE=21.053;MAF_USDA=3.529
NC_035079.1	76766009	.	G	T	.	.	MAF_INRAE=41.667;MAF_USDA=31.765
NC_035079.1	76766025	.	A	G	.	.	MAF_USDA=4.098
NC_035079.1	76766040	.	C	T	.	.	MAF_USDA=6.25
NC_035079.1	76766041	.	C	T	.	.	MAF_USDA=6.25
NC_035079.1	76766070	.	C	G	.	.	MAF_USDA=4.918
NC_035079.1	76766078	.	C	T	.	.	MAF_USDA=9.836
NC_035079.1	76766103	.	T	A	.	.	MAF_USDA=1.639
NC_035079.1	76766192	.	C	T	.	.	MAF_USDA=1.639
NC_035079.1	76766247	.	A	T	.	.	MAF_INRAE=36.842;MAF_USDA=22.941
NC_035079.1	76766248	.	G	A	.	.	MAF_USDA=28.235
NC_035079.1	76766255	.	C	T	.	.	MAF_INRAE=21.053;MAF_USDA=3.529
NC_035079.1	76766264	.	T	G	.	.	MAF_USDA=3.279
NC_035079.1	76766271	.	A	C	.	.	MAF_USDA=7.377
NC_035079.1	76766276	.	C	A	.	.	MAF_INRAE=2.5;MAF_USDA=1.639
NC_035079.1	76766277	.	T	C	.	.	MAF_USDA=3.279
NC_035079.1	76766366	.	C	T	.	.	MAF_USDA=4.098
NC_035079.1	76766449	.	T	G	.	.	MAF_INRAE=20.833;MAF_USDA=20.588
NC_035079.1	76766550	.	G	A	.	.	MAF_INRAE=26.582;MAF_USDA=25.294
NC_035079.1	76766575	.	C	A	.	.	MAF_USDA=4.706
NC_035079.1	76766623	.	C	A	.	.	MAF_INRAE=5.263;MAF_USDA=1.639
NC_035079.1	76766759	.	T	C	.	.	MAF_INRAE=18.987;MAF_USDA=17.647
NC_035079.1	76766849	.	C	A	.	.	MAF_INRAE=17.5;MAF_USDA=7.647
NC_035079.1	76766891	.	A	C	.	.	MAF_INRAE=43.038;MAF_USDA=44.706
NC_035079.1	76766916	.	T	A	.	.	MAF_INRAE=37.342;MAF_USDA=2.941
NC_035079.1	76766948	.	G	A	.	.	MAF_INRAE=21.053;MAF_USDA=2.273
NC_035079.1	76766956	.	AATTTGCCG	AATTTGCCA	.	.	MAF_USDA=6.818
NC_035079.1	76767012	.	T	C	.	.	MAF_INRAE=5.0;MAF_USDA=12.353
NC_035079.1	76767040	.	C	T	.	.	MAF_INRAE=14.167;MAF_USDA=22.353
NC_035079.1	76767041	.	G	A	.	.	MAF_USDA=2.459
NC_035079.1	76767087	.	G	A	.	.	MAF_INRAE=36.842;MAF_USDA=28.659
NC_035079.1	76767089	.	C	A	.	.	MAF_INRAE=41.667;MAF_USDA=38.69
NC_035079.1	76767111	.	T	G	.	.	MAF_INRAE=41.139;MAF_USDA=22.917
NC_035079.1	76767157	.	G	A	.	.	MAF_INRAE=2.5
NC_035079.1	76767158	.	T	C	.	.	MAF_INRAE=18.333;MAF_USDA=15.882
NC_035079.1	76767167	.	A	T	.	.	MAF_INRAE=15.0;MAF_USDA=39.583
NC_035079.1	76767183	.	T	A	.	.	MAF_INRAE=15.833;MAF_USDA=20.833
NC_035079.1	76767194	.	A	G	.	.	MAF_USDA=18.75
NC_035079.1	76767204	.	T	G	.	.	MAF_USDA=4.098
NC_035079.1	76767222	.	G	A	.	.	MAF_USDA=4.706
NC_035079.1	76767236	.	A	T	.	.	MAF_INRAE=14.167
NC_035079.1	76767322	.	T	A	.	.	MAF_USDA=13.115
NC_035079.1	76767332	.	A	C	.	.	MAF_USDA=5.738
NC_035079.1	76767374	.	G	T	.	.	MAF_USDA=8.235
NC_035079.1	76767384	.	G	A	.	.	MAF_USDA=8.235
NC_035079.1	76767421	.	C	A	.	.	MAF_INRAE=14.167;MAF_USDA=14.881
NC_035079.1	76767438	.	A	G	.	.	MAF_INRAE=46.835;MAF_USDA=36.905
NC_035079.1	76767460	.	C	G	.	.	MAF_USDA=1.639
NC_035079.1	76767594	.	C	T	.	.	MAF_USDA=14.458
NC_035079.1	76768701	.	G	A	.	.	MAF_USDA=14.118
NC_035079.1	76768774	.	G	T	.	.	MAF_USDA=12.941
NC_035079.1	76768894	.	T	G	.	.	MAF_INRAE=46.835;MAF_USDA=41.765
NC_035079.1	76768964	.	A	G	.	.	MAF_USDA=5.738
NC_035079.1	76768967	.	A	C	.	.	MAF_INRAE=5.696;MAF_USDA=7.059
NC_035079.1	76768971	.	G	T	.	.	MAF_USDA=6.557
NC_035079.1	76768981	.	C	T	.	.	MAF_INRAE=46.203;MAF_USDA=42.353
NC_035079.1	76769031	.	C	T	.	.	MAF_INRAE=14.167;MAF_USDA=13.529
NC_035079.1	76769059	.	G	T	.	.	MAF_INRAE=46.835;MAF_USDA=42.353
NC_035079.1	76769091	.	G	A	.	.	MAF_INRAE=46.835;MAF_USDA=41.765
NC_035079.1	76769166	.	TGAG	TGAC	.	.	MAF_USDA=20.833
NC_035079.1	76769169	.	G	C	.	.	MAF_INRAE=18.333
NC_035079.1	76769253	.	GATCAGGGATGAGGAGGAGCGGG	GATCAGGGATGAGGAGGAGCGGA	.	.	MAF_USDA=33.333
NC_035079.1	76769297	.	TGCG	TGCA	.	.	MAF_USDA=37.5
NC_035079.1	76769494	.	C	T	.	.	MAF_INRAE=48.101;MAF_USDA=48.235
NC_035079.1	76769567	.	A	G	.	.	MAF_INRAE=47.468;MAF_USDA=47.059
NC_035079.1	76769621	.	A	G	.	.	MAF_USDA=4.706
NC_035079.1	76769628	.	G	T	.	.	MAF_INRAE=8.333
NC_035079.1	76769688	.	G	C	.	.	MAF_USDA=2.941
NC_035079.1	76769689	.	C	G	.	.	MAF_INRAE=46.203;MAF_USDA=38.824
NC_035079.1	76769777	.	G	A	.	.	MAF_INRAE=48.101;MAF_USDA=46.471
NC_035079.1	76769916	.	A	G	.	.	MAF_USDA=2.459
NC_035079.1	76769930	.	T	C	.	.	MAF_INRAE=46.203;MAF_USDA=41.765
NC_035079.1	76769940	.	A	G	.	.	MAF_USDA=2.459
NC_035079.1	76769979	.	A	G	.	.	MAF_INRAE=8.861;MAF_USDA=15.882
NC_035079.1	76770021	.	G	A	.	.	MAF_USDA=43.75
NC_035079.1	76770029	.	G	C	.	.	MAF_USDA=39.583
NC_035079.1	76770041	.	G	T	.	.	MAF_USDA=45.882
NC_035079.1	76770061	.	A	T	.	.	MAF_USDA=17.391
NC_035079.1	76770065	.	C	A	.	.	MAF_USDA=15.217
NC_035079.1	76770066	.	A	G	.	.	MAF_USDA=15.217
NC_035079.1	76770068	.	T	G	.	.	MAF_USDA=17.391
NC_035079.1	76770163	.	A	G	.	.	MAF_INRAE=31.579;MAF_USDA=48.824
NC_035079.1	76770177	.	G	A	.	.	MAF_INRAE=49.367;MAF_USDA=47.619
NC_035079.1	76770198	.	T	C	.	.	MAF_INRAE=10.127;MAF_USDA=47.647
NC_035079.1	76770211	.	C	A	.	.	MAF_INRAE=47.468;MAF_USDA=49.412
NC_035079.1	76770213	.	T	C	.	.	MAF_INRAE=40.833;MAF_USDA=50.0
NC_035079.1	76770225	.	T	G	.	.	MAF_INRAE=47.468;MAF_USDA=48.214
NC_035079.1	76770234	.	G	A	.	.	MAF_INRAE=34.81;MAF_USDA=34.524
NC_035079.1	76770299	.	G	T	.	.	MAF_INRAE=18.354;MAF_USDA=19.412
NC_035079.1	76770326	.	C	T	.	.	MAF_INRAE=47.468;MAF_USDA=48.235
NC_035079.1	76770387	.	A	G	.	.	MAF_USDA=4.706
NC_035079.1	76770418	.	C	A	.	.	MAF_USDA=45.833
NC_035079.1	76770460	.	A	T	.	.	MAF_USDA=40.909
NC_035079.1	76770673	.	G	T	.	.	MAF_USDA=43.75
NC_035079.1	76770695	.	C	T	.	.	MAF_INRAE=5.263;MAF_USDA=5.738
NC_035079.1	76770704	.	C	T	.	.	MAF_USDA=2.459
NC_035079.1	76770705	.	G	A	.	.	MAF_INRAE=10.759;MAF_USDA=19.412
NC_035079.1	76770714	.	T	C	.	.	MAF_USDA=3.279
NC_035079.1	76770716	.	T	C	.	.	MAF_USDA=1.639
NC_035079.1	76770728	.	G	T	.	.	MAF_INRAE=49.367;MAF_USDA=50.0
NC_035079.1	76770775	.	G	A	.	.	MAF_INRAE=5.063
NC_035079.1	76770872	.	A	T	.	.	MAF_INRAE=36.076;MAF_USDA=39.412
NC_035079.1	76770895	.	G	A	.	.	MAF_INRAE=5.263;MAF_USDA=6.557
NC_035079.1	76770920	.	T	C	.	.	MAF_USDA=2.459
NC_035079.1	76770931	.	T	C	.	.	MAF_INRAE=32.911;MAF_USDA=48.824
NC_035079.1	76770941	.	A	G	.	.	MAF_INRAE=31.646;MAF_USDA=41.176
NC_035079.1	76770979	.	C	G	.	.	MAF_INRAE=13.291;MAF_USDA=19.412
NC_035079.1	76771050	.	T	C	.	.	MAF_INRAE=3.333
NC_035079.1	76771078	.	A	C	.	.	MAF_INRAE=13.291;MAF_USDA=19.412
NC_035079.1	76771102	.	G	A	.	.	MAF_USDA=8.824
NC_035079.1	76771126	.	C	T	.	.	MAF_INRAE=5.263;MAF_USDA=10.0
NC_035079.1	76771138	.	G	A	.	.	MAF_INRAE=5.063;MAF_USDA=5.738
NC_035079.1	76771228	.	C	T	.	.	MAF_USDA=3.529
NC_035079.1	76771314	.	T	A	.	.	MAF_USDA=9.412
NC_035079.1	76771329	.	T	C	.	.	MAF_USDA=9.016
NC_035079.1	76771542	.	C	A	.	.	MAF_INRAE=36.842;MAF_USDA=38.095
NC_035079.1	76771549	.	C	T	.	.	MAF_USDA=1.639
NC_035079.1	76771599	.	T	G	.	.	MAF_USDA=14.706
NC_035079.1	76771711	.	C	A	.	.	MAF_INRAE=9.167
NC_035079.1	76771827	.	A	G	.	.	MAF_INRAE=42.105;MAF_USDA=6.25
NC_035079.1	76771828	.	C	T	.	.	MAF_USDA=14.583
NC_035079.1	76771836	.	T	C	.	.	MAF_INRAE=21.053;MAF_USDA=23.494
NC_035079.1	76771858	.	A	G	.	.	MAF_USDA=5.738
NC_035079.1	76771864	.	T	C	.	.	MAF_USDA=4.098
NC_035079.1	76771932	.	A	G	.	.	MAF_USDA=35.417
NC_035079.1	76771943	.	G	A	.	.	MAF_USDA=20.833
NC_035079.1	76772028	.	G	A	.	.	MAF_USDA=24.706
NC_035079.1	76772059	.	A	G	.	.	MAF_USDA=20.0
NC_035079.1	76772060	.	A	G	.	.	MAF_USDA=20.0
NC_035079.1	76772071	.	A	T	.	.	MAF_USDA=20.588
NC_035079.1	76772116	.	A	G	.	.	MAF_USDA=19.412
NC_035079.1	76772172	.	C	A	.	.	MAF_USDA=23.529
NC_035079.1	76772177	.	T	C	.	.	MAF_USDA=1.639
NC_035079.1	76772179	.	C	A	.	.	MAF_USDA=4.918
NC_035079.1	76772194	.	A	T	.	.	MAF_INRAE=4.167
NC_035079.1	76772206	.	T	A	.	.	MAF_INRAE=21.053;MAF_USDA=25.882
NC_035079.1	76772234	.	T	G	.	.	MAF_INRAE=21.053;MAF_USDA=27.976
NC_035079.1	76772327	.	A	T	.	.	MAF_USDA=16.667
NC_035079.1	76773146	.	T	G	.	.	MAF_USDA=3.333
NC_035079.1	76773148	.	A	C	.	.	MAF_USDA=4.167
NC_035079.1	76773194	.	A	T	.	.	MAF_USDA=10.417
NC_035079.1	76773196	.	C	A	.	.	MAF_USDA=10.119
NC_035079.1	76773268	.	T	C	.	.	MAF_USDA=6.25
NC_035079.1	76773270	.	A	C	.	.	MAF_USDA=2.083
NC_035079.1	76773276	.	C	A	.	.	MAF_USDA=50.0
NC_035079.1	76773279	.	A	C	.	.	MAF_USDA=47.917
NC_035079.1	76773286	.	A	C	.	.	MAF_USDA=2.083
NC_035079.1	76773292	.	C	A	.	.	MAF_USDA=5.833
NC_035079.1	76773295	.	A	C	.	.	MAF_USDA=5.0
NC_035079.1	76773300	.	T	C	.	.	MAF_USDA=2.5
NC_035079.1	76773306	.	G	A	.	.	MAF_USDA=12.5
NC_035079.1	76773308	.	A	C	.	.	MAF_USDA=10.417
NC_035079.1	76773311	.	A	C	.	.	MAF_USDA=4.098
NC_035079.1	76773324	.	A	C	.	.	MAF_USDA=18.824
NC_035079.1	76773325	.	A	C	.	.	MAF_USDA=26.471
NC_035079.1	76773329	.	T	C	.	.	MAF_USDA=18.235
NC_035079.1	76773337	.	G	A	.	.	MAF_USDA=4.118
NC_035079.1	76773430	.	T	G	.	.	MAF_USDA=3.279
NC_035079.1	76773444	.	T	A	.	.	MAF_USDA=1.639
NC_035079.1	76773458	.	C	T	.	.	MAF_INRAE=8.861;MAF_USDA=14.706
NC_035079.1	76773490	.	G	A	.	.	MAF_USDA=2.459
NC_035079.1	76773532	.	T	C	.	.	MAF_USDA=2.459
NC_035079.1	76773538	.	C	T	.	.	MAF_INRAE=8.861;MAF_USDA=20.588
NC_035079.1	76773574	.	A	G	.	.	MAF_INRAE=5.0
NC_035079.1	76773581	.	T	C	.	.	MAF_INRAE=8.861;MAF_USDA=17.647
NC_035079.1	76773591	.	T	A	.	.	MAF_INRAE=8.861;MAF_USDA=20.0
NC_035079.1	76773689	.	T	C	.	.	MAF_INRAE=8.861;MAF_USDA=14.706
NC_035079.1	76773809	.	T	C	.	.	MAF_INRAE=4.43;MAF_USDA=1.639
NC_035079.1	76773826	.	C	T	.	.	MAF_INRAE=20.833;MAF_USDA=19.412
NC_035079.1	76773829	.	G	C	.	.	MAF_INRAE=1.667;MAF_USDA=4.118
NC_035079.1	76773837	.	G	T	.	.	MAF_INRAE=37.342;MAF_USDA=2.353
NC_035079.1	76773863	.	C	G	.	.	MAF_INRAE=8.861;MAF_USDA=18.235
NC_035079.1	76773877	.	C	T	.	.	MAF_INRAE=1.667;MAF_USDA=3.529
NC_035079.1	76773883	.	C	T	.	.	MAF_USDA=2.459
NC_035079.1	76774045	.	G	C	.	.	MAF_INRAE=9.494;MAF_USDA=17.647
NC_035079.1	76774059	.	G	A	.	.	MAF_INRAE=9.494;MAF_USDA=17.647
NC_035079.1	76774102	.	G	A	.	.	MAF_INRAE=21.053;MAF_USDA=5.294
NC_035079.1	76774253	.	C	A	.	.	MAF_INRAE=8.861;MAF_USDA=18.824
NC_035079.1	76774259	.	A	G	.	.	MAF_USDA=1.639
NC_035079.1	76774282	.	C	T	.	.	MAF_INRAE=21.053;MAF_USDA=3.529
NC_035079.1	76774321	.	A	G	.	.	MAF_INRAE=9.494;MAF_USDA=17.647
NC_035079.1	76774363	.	C	T	.	.	MAF_USDA=9.412
NC_035079.1	76774406	.	A	C	.	.	MAF_INRAE=8.228;MAF_USDA=18.824
NC_035079.1	76774435	.	G	T	.	.	MAF_USDA=11.765
NC_035079.1	76774448	.	A	T	.	.	MAF_USDA=4.706
NC_035079.1	76774449	.	A	T	.	.	MAF_USDA=4.706
NC_035079.1	76774459	.	C	T	.	.	MAF_INRAE=5.0
NC_035079.1	76774463	.	C	A	.	.	MAF_INRAE=8.861;MAF_USDA=21.176
NC_035079.1	76774521	.	T	C	.	.	MAF_INRAE=8.861;MAF_USDA=22.353
NC_035079.1	76774536	.	T	A	.	.	MAF_INRAE=8.861;MAF_USDA=17.647
NC_035079.1	76774537	.	A	C	.	.	MAF_INRAE=11.667;MAF_USDA=15.294
NC_035079.1	76774538	.	A	T	.	.	MAF_INRAE=44.167;MAF_USDA=16.471
NC_035079.1	76774556	.	A	C	.	.	MAF_INRAE=8.861;MAF_USDA=17.059
NC_035079.1	76774579	.	G	T	.	.	MAF_INRAE=20.0;MAF_USDA=15.294
NC_035079.1	76774586	.	T	A	.	.	MAF_INRAE=8.861;MAF_USDA=12.5
NC_035079.1	76774592	.	T	G	.	.	MAF_INRAE=8.861;MAF_USDA=12.5
NC_035079.1	76774595	.	T	A	.	.	MAF_USDA=10.417
NC_035079.1	76774645	.	T	G	.	.	MAF_INRAE=8.861;MAF_USDA=22.353
NC_035079.1	76774647	.	A	G	.	.	MAF_INRAE=2.5;MAF_USDA=7.377
NC_035079.1	76774686	.	C	A	.	.	MAF_USDA=4.706
NC_035079.1	76774776	.	A	T	.	.	MAF_USDA=4.706
NC_035079.1	76774782	.	C	A	.	.	MAF_INRAE=15.789
NC_035079.1	76774827	.	A	G	.	.	MAF_INRAE=5.0;MAF_USDA=11.176
NC_035079.1	76774848	.	G	A	.	.	MAF_INRAE=37.975;MAF_USDA=2.941
NC_035079.1	76774897	.	A	C	.	.	MAF_USDA=3.279
NC_035079.1	76774911	.	T	A	.	.	MAF_USDA=2.459
NC_035079.1	76774912	.	C	A	.	.	MAF_USDA=2.459
NC_035079.1	76774915	.	C	T	.	.	MAF_USDA=4.706
NC_035079.1	76774954	.	C	T	.	.	MAF_USDA=4.706
NC_035079.1	76774999	.	A	T	.	.	MAF_INRAE=24.051;MAF_USDA=37.647
NC_035079.1	76775085	.	A	G	.	.	MAF_USDA=4.706
NC_035079.1	76775122	.	T	C	.	.	MAF_USDA=1.639
NC_035079.1	76775163	.	C	A	.	.	MAF_INRAE=47.468;MAF_USDA=33.333
NC_035079.1	76775190	.	C	A	.	.	MAF_INRAE=18.333;MAF_USDA=7.647
NC_035079.1	76775199	.	G	A	.	.	MAF_INRAE=2.532;MAF_USDA=7.377
NC_035079.1	76775218	.	G	T	.	.	MAF_INRAE=5.0
NC_035079.1	76775219	.	T	A	.	.	MAF_INRAE=5.0
NC_035079.1	76775220	.	T	C	.	.	MAF_USDA=4.706
NC_035079.1	76775264	.	T	A	.	.	MAF_INRAE=6.667
NC_035079.1	76775265	.	G	A	.	.	MAF_INRAE=6.667
NC_035079.1	76775281	.	C	T	.	.	MAF_INRAE=5.833
NC_035079.1	76775290	.	C	T	.	.	MAF_INRAE=10.526;MAF_USDA=4.167
NC_035079.1	76775309	.	T	G	.	.	MAF_INRAE=34.81;MAF_USDA=48.824
NC_035079.1	76775382	.	G	T	.	.	MAF_INRAE=8.861;MAF_USDA=16.471
NC_035079.1	76775401	.	A	T	.	.	MAF_INRAE=38.608;MAF_USDA=47.647
NC_035079.1	76775416	.	T	C	.	.	MAF_USDA=4.706
NC_035079.1	76775441	.	G	C	.	.	MAF_USDA=2.459
NC_035079.1	76775442	.	A	G	.	.	MAF_INRAE=37.342;MAF_USDA=2.353
NC_035079.1	76775471	.	G	C	.	.	MAF_USDA=4.098
NC_035079.1	76775494	.	TATCTTCC	TATCTTCT	.	.	MAF_USDA=10.417
NC_035079.1	76775498	.	T	A	.	.	MAF_INRAE=3.333
NC_035079.1	76775501	.	C	T	.	.	MAF_INRAE=5.0
NC_035079.1	76775532	.	C	A	.	.	MAF_INRAE=5.0;MAF_USDA=10.588
NC_035079.1	76775540	.	G	A	.	.	MAF_INRAE=37.342;MAF_USDA=2.353
NC_035079.1	76775573	.	A	C	.	.	MAF_INRAE=32.911;MAF_USDA=23.529
NC_035079.1	76775601	.	A	C	.	.	MAF_INRAE=5.0;MAF_USDA=11.176
NC_035079.1	76775647	.	T	A	.	.	MAF_INRAE=2.5
NC_035079.1	76775648	.	C	T	.	.	MAF_INRAE=4.167
NC_035079.1	76775702	.	A	C	.	.	MAF_USDA=6.471
NC_035079.1	76775782	.	T	C	.	.	MAF_USDA=10.417
NC_035079.1	76775866	.	A	G	.	.	MAF_USDA=1.639
NC_035079.1	76775925	.	T	A	.	.	MAF_USDA=1.639
NC_035079.1	76775928	.	A	C	.	.	MAF_USDA=2.459
NC_035079.1	76776001	.	A	T	.	.	MAF_INRAE=21.053;MAF_USDA=4.118
NC_035079.1	76776075	.	T	G	.	.	MAF_USDA=1.639
NC_035079.1	76776099	.	G	C	.	.	MAF_USDA=1.639
NC_035079.1	76776123	.	T	G	.	.	MAF_USDA=3.279
NC_035079.1	76776617	.	A	T	.	.	MAF_USDA=43.75
NC_035079.1	76776631	.	G	C	.	.	MAF_USDA=4.167
NC_035079.1	76776653	.	G	A	.	.	MAF_USDA=4.118
NC_035079.1	76776666	.	G	A	.	.	MAF_USDA=4.167
NC_035079.1	76776667	.	C	A	.	.	MAF_USDA=4.118
NC_035079.1	76776673	.	G	A	.	.	MAF_USDA=3.279
NC_035079.1	76776740	.	A	G	.	.	MAF_USDA=10.417
NC_035079.1	76776772	.	A	G	.	.	MAF_USDA=10.417
NC_035079.1	76776815	.	G	A	.	.	MAF_INRAE=10.0;MAF_USDA=3.279
NC_035079.1	76776831	.	A	C	.	.	MAF_INRAE=9.167;MAF_USDA=11.176
NC_035079.1	76776838	.	C	T	.	.	MAF_USDA=1.639
NC_035079.1	76776839	.	G	A	.	.	MAF_INRAE=20.886;MAF_USDA=29.412
NC_035079.1	76776850	.	A	G	.	.	MAF_USDA=4.706
NC_035079.1	76776941	.	C	T	.	.	MAF_USDA=4.706
NC_035079.1	76776962	.	C	T	.	.	MAF_INRAE=21.053;MAF_USDA=9.836
NC_035079.1	76776982	.	C	T	.	.	MAF_INRAE=8.861;MAF_USDA=9.016
NC_035079.1	76776995	.	A	T	.	.	MAF_USDA=5.294
NC_035079.1	76777003	.	C	G	.	.	MAF_USDA=4.706
NC_035079.1	76777057	.	T	C	.	.	MAF_INRAE=2.5;MAF_USDA=4.098
NC_035079.1	76777299	.	A	C	.	.	MAF_INRAE=6.329;MAF_USDA=4.098
NC_035079.1	76777303	.	T	G	.	.	MAF_USDA=8.824
NC_035079.1	76777306	.	G	A	.	.	MAF_USDA=4.706
NC_035079.1	76777327	.	A	T	.	.	MAF_USDA=4.118
NC_035079.1	76777391	.	G	A	.	.	MAF_INRAE=34.167;MAF_USDA=35.294
NC_035079.1	76777405	.	C	T	.	.	MAF_USDA=4.118
NC_035079.1	76777464	.	C	A	.	.	MAF_USDA=8.235
NC_035079.1	76777479	.	A	T	.	.	MAF_USDA=4.706
NC_035079.1	76777518	.	C	A	.	.	MAF_INRAE=33.333;MAF_USDA=41.765
NC_035079.1	76777520	.	A	G	.	.	MAF_INRAE=31.667;MAF_USDA=31.765
NC_035079.1	76777524	.	T	A	.	.	MAF_USDA=32.353
NC_035079.1	76777525	.	A	T	.	.	MAF_USDA=4.706
NC_035079.1	76777526	.	T	G	.	.	MAF_USDA=4.706
NC_035079.1	76777545	.	A	T	.	.	MAF_INRAE=37.342;MAF_USDA=4.167
NC_035079.1	76777547	.	C	A	.	.	MAF_INRAE=21.053;MAF_USDA=7.647
NC_035079.1	76777591	.	G	C	.	.	MAF_INRAE=1.667
NC_035079.1	76777680	.	G	A	.	.	MAF_INRAE=9.167;MAF_USDA=1.639
NC_035079.1	76777745	.	A	G	.	.	MAF_USDA=4.706
NC_035079.1	76777795	.	A	C	.	.	MAF_USDA=1.639
NC_035079.1	76777821	.	G	A	.	.	MAF_INRAE=35.0;MAF_USDA=35.294
NC_035079.1	76777823	.	C	T	.	.	MAF_INRAE=5.833;MAF_USDA=14.118
NC_035079.1	76777934	.	T	C	.	.	MAF_INRAE=35.0;MAF_USDA=41.667
NC_035079.1	76777957	.	T	C	.	.	MAF_INRAE=8.861;MAF_USDA=9.167
NC_035079.1	76777972	.	A	G	.	.	MAF_USDA=8.929
NC_035079.1	76777976	.	C	T	.	.	MAF_INRAE=2.5;MAF_USDA=11.667
NC_035079.1	76778085	.	C	G	.	.	MAF_USDA=8.333
NC_035079.1	76778116	.	G	A	.	.	MAF_USDA=37.5
NC_035079.1	76778150	.	T	C	.	.	MAF_USDA=41.667
NC_035079.1	76778154	.	A	G	.	.	MAF_USDA=31.25
NC_035079.1	76778162	.	T	C	.	.	MAF_USDA=10.87
NC_035079.1	76778839	.	T	C	.	.	MAF_USDA=37.5
NC_035079.1	76778840	.	G	A	.	.	MAF_USDA=4.167
NC_035079.1	76778937	.	T	A	.	.	MAF_USDA=41.765
NC_035079.1	76778966	.	G	A	.	.	MAF_USDA=41.176
NC_035079.1	76778996	.	C	T	.	.	MAF_INRAE=1.667;MAF_USDA=4.706
NC_035079.1	76779028	.	C	A	.	.	MAF_USDA=2.459
NC_035079.1	76779029	.	C	T	.	.	MAF_INRAE=17.722;MAF_USDA=35.294
NC_035079.1	76779081	.	C	T	.	.	MAF_INRAE=34.167;MAF_USDA=36.471
NC_035079.1	76779102	.	T	G	.	.	MAF_INRAE=36.709;MAF_USDA=1.765
NC_035079.1	76779139	.	C	T	.	.	MAF_USDA=1.639
NC_035079.1	76779170	.	C	A	.	.	MAF_INRAE=9.167;MAF_USDA=11.765
NC_035079.1	76779180	.	G	T	.	.	MAF_USDA=3.279
NC_035079.1	76779215	.	G	A	.	.	MAF_USDA=3.279
NC_035079.1	76779373	.	C	A	.	.	MAF_USDA=1.639
NC_035079.1	76779375	.	A	G	.	.	MAF_INRAE=36.667
NC_035079.1	76779400	.	T	C	.	.	MAF_USDA=7.377
NC_035079.1	76779432	.	T	C	.	.	MAF_INRAE=37.5;MAF_USDA=41.765
NC_035079.1	76779433	.	G	A	.	.	MAF_USDA=8.197
NC_035079.1	76779448	.	C	T	.	.	MAF_INRAE=20.833;MAF_USDA=7.647
NC_035079.1	76779473	.	T	G	.	.	MAF_INRAE=9.494;MAF_USDA=9.016
NC_035079.1	76779534	.	T	C	.	.	MAF_INRAE=36.667;MAF_USDA=41.765
NC_035079.1	76779537	.	C	T	.	.	MAF_INRAE=36.667;MAF_USDA=42.353
NC_035079.1	76779547	.	G	C	.	.	MAF_INRAE=36.667;MAF_USDA=41.765
NC_035079.1	76779571	.	G	C	.	.	MAF_INRAE=36.076;MAF_USDA=4.167
NC_035079.1	76779578	.	A	T	.	.	MAF_USDA=42.353
NC_035079.1	76779585	.	A	T	.	.	MAF_USDA=43.529
NC_035079.1	76779587	.	A	C	.	.	MAF_USDA=43.529
NC_035079.1	76779682	.	C	G	.	.	MAF_USDA=11.475
NC_035079.1	76779724	.	G	A	.	.	MAF_USDA=10.417
NC_035079.1	76779813	.	G	T	.	.	MAF_USDA=1.639
NC_035079.1	76779877	.	G	A	.	.	MAF_INRAE=3.333
NC_035079.1	76779958	.	T	A	.	.	MAF_USDA=4.098
NC_035079.1	76779986	.	A	T	.	.	MAF_INRAE=5.0
NC_035079.1	76780008	.	C	G	.	.	MAF_INRAE=17.722;MAF_USDA=35.294
NC_035079.1	76780041	.	T	C	.	.	MAF_INRAE=10.127;MAF_USDA=8.197
NC_035079.1	76780125	.	T	G	.	.	MAF_USDA=4.706
NC_035079.1	76780144	.	C	T	.	.	MAF_INRAE=3.333;MAF_USDA=1.639
NC_035079.1	76780147	.	C	T	.	.	MAF_INRAE=3.333
NC_035079.1	76780221	.	G	A	.	.	MAF_INRAE=34.167;MAF_USDA=41.176
NC_035079.1	76780237	.	C	A	.	.	MAF_USDA=2.459
NC_035079.1	76780317	.	A	C	.	.	MAF_USDA=11.176
NC_035079.1	76780354	.	T	A	.	.	MAF_USDA=1.639
NC_035079.1	76780376	.	A	T	.	.	MAF_USDA=1.639
NC_035079.1	76780432	.	C	T	.	.	MAF_INRAE=37.342;MAF_USDA=1.765
NC_035079.1	76780445	.	T	C	.	.	MAF_USDA=2.459
NC_035079.1	76780455	.	G	A	.	.	MAF_USDA=1.639
NC_035079.1	76780617	.	G	A	.	.	MAF_INRAE=30.0;MAF_USDA=41.765
NC_035079.1	76780624	.	G	T	.	.	MAF_USDA=2.459
NC_035079.1	76780664	.	G	A	.	.	MAF_USDA=3.529
NC_035079.1	76780710	.	T	A	.	.	MAF_USDA=1.639
NC_035079.1	76780720	.	T	G	.	.	MAF_USDA=4.098
NC_035079.1	76784187	.	G	A	.	.	MAF_USDA=1.695
NC_035079.1	76784193	.	G	T	.	.	MAF_USDA=9.524
NC_035079.1	76784206	.	C	T	.	.	MAF_USDA=11.446
NC_035079.1	76784232	.	G	T	.	.	MAF_USDA=2.083
NC_035079.1	76784260	.	A	T	.	.	MAF_USDA=5.833
NC_035079.1	76784301	.	C	T	.	.	MAF_INRAE=5.263;MAF_USDA=12.5
NC_035079.1	76784341	.	G	T	.	.	MAF_INRAE=21.053;MAF_USDA=5.952
NC_035079.1	76784438	.	A	G	.	.	MAF_INRAE=37.342;MAF_USDA=4.167
NC_035079.1	76784442	.	T	G	.	.	MAF_INRAE=32.911;MAF_USDA=44.643
NC_035079.1	76784449	.	T	A	.	.	MAF_INRAE=9.167;MAF_USDA=1.639
NC_035079.1	76784451	.	A	C	.	.	MAF_INRAE=36.076;MAF_USDA=1.765
NC_035079.1	76784484	.	G	A	.	.	MAF_INRAE=10.526;MAF_USDA=4.167
NC_035079.1	76784489	.	G	A	.	.	MAF_INRAE=9.167
NC_035079.1	76784556	.	G	A	.	.	MAF_INRAE=10.127;MAF_USDA=4.918
NC_035079.1	76784558	.	T	G	.	.	MAF_INRAE=3.333;MAF_USDA=4.098
NC_035079.1	76784572	.	T	G	.	.	MAF_INRAE=41.139;MAF_USDA=22.353
NC_035079.1	76784829	.	C	T	.	.	MAF_INRAE=2.5;MAF_USDA=1.639
NC_035079.1	76784874	.	T	C	.	.	MAF_INRAE=21.053
NC_035079.1	76784888	.	G	A	.	.	MAF_USDA=1.639
NC_035079.1	76784897	.	G	A	.	.	MAF_INRAE=37.342;MAF_USDA=3.279
NC_035079.1	76784898	.	G	A	.	.	MAF_USDA=1.639
NC_035079.1	76784976	.	C	T	.	.	MAF_INRAE=37.342;MAF_USDA=4.167
NC_035079.1	76785038	.	G	T	.	.	MAF_INRAE=37.342;MAF_USDA=4.167
NC_035079.1	76785101	.	G	A	.	.	MAF_INRAE=42.105
NC_035079.1	76785129	.	G	T	.	.	MAF_INRAE=37.342;MAF_USDA=1.765
NC_035079.1	76785141	.	C	T	.	.	MAF_INRAE=3.333
NC_035079.1	76785367	.	C	T	.	.	MAF_USDA=4.098
NC_035079.1	76785380	.	A	C	.	.	MAF_INRAE=35.833;MAF_USDA=4.167
NC_035079.1	76785390	.	T	G	.	.	MAF_INRAE=6.667
NC_035079.1	76785397	.	C	A	.	.	MAF_INRAE=35.833;MAF_USDA=4.167
NC_035079.1	76785414	.	T	C	.	.	MAF_INRAE=35.833;MAF_USDA=4.167
NC_035079.1	76785435	.	A	G	.	.	MAF_INRAE=37.342;MAF_USDA=4.167
NC_035079.1	76785437	.	T	A	.	.	MAF_INRAE=35.833;MAF_USDA=4.167
NC_035079.1	76785613	.	A	G	.	.	MAF_INRAE=5.0;MAF_USDA=14.706
NC_035079.1	76785814	.	C	T	.	.	MAF_INRAE=21.053;MAF_USDA=5.294
NC_035079.1	76785827	.	G	A	.	.	MAF_USDA=2.459
NC_035079.1	76785913	.	T	G	.	.	MAF_INRAE=37.342;MAF_USDA=2.353
NC_035079.1	76785946	.	A	C	.	.	MAF_INRAE=36.709;MAF_USDA=1.765
NC_035079.1	76785958	.	T	G	.	.	MAF_INRAE=8.333;MAF_USDA=1.639
NC_035079.1	76785988	.	A	T	.	.	MAF_INRAE=37.342;MAF_USDA=1.765
NC_035079.1	76785992	.	A	G	.	.	MAF_INRAE=35.833;MAF_USDA=1.176
NC_035079.1	76786009	.	T	G	.	.	MAF_INRAE=8.333;MAF_USDA=2.459
NC_035079.1	76786068	.	A	T	.	.	MAF_USDA=1.639
NC_035079.1	76786072	.	C	A	.	.	MAF_USDA=4.706
NC_035079.1	76786078	.	A	T	.	.	MAF_INRAE=37.342;MAF_USDA=1.765
NC_035079.1	76786276	.	C	T	.	.	MAF_USDA=2.083
NC_035079.1	76786282	.	T	G	.	.	MAF_USDA=35.417
NC_035079.1	76787240	.	A	T	.	.	MAF_USDA=2.083
NC_035079.1	76787302	.	C	A	.	.	MAF_USDA=9.756
NC_035079.1	76787332	.	T	C	.	.	MAF_USDA=3.448
NC_035079.1	76787495	.	G	A	.	.	MAF_INRAE=2.5;MAF_USDA=28.313
NC_035079.1	76787552	.	G	T	.	.	MAF_INRAE=9.167
NC_035079.1	76787587	.	T	A	.	.	MAF_USDA=4.762
NC_035079.1	76787593	.	C	T	.	.	MAF_USDA=9.167
NC_035079.1	76787630	.	G	T	.	.	MAF_INRAE=9.167;MAF_USDA=11.31
NC_035079.1	76787631	.	G	T	.	.	MAF_INRAE=3.333
NC_035079.1	76787668	.	T	G	.	.	MAF_INRAE=6.329;MAF_USDA=1.667
NC_035079.1	76787674	.	A	G	.	.	MAF_INRAE=37.342;MAF_USDA=8.333
NC_035079.1	76787680	.	A	G	.	.	MAF_INRAE=5.0
NC_035079.1	76787773	.	G	A	.	.	MAF_USDA=3.333
NC_035079.1	76787856	.	G	T	.	.	MAF_INRAE=5.263
NC_035079.1	76787885	.	A	G	.	.	MAF_USDA=1.639
NC_035079.1	76787934	.	A	T	.	.	MAF_USDA=5.294
NC_035079.1	76787964	.	T	A	.	.	MAF_USDA=4.098
NC_035079.1	76788027	.	G	A	.	.	MAF_INRAE=21.053;MAF_USDA=11.31
NC_035079.1	76788031	.	A	T	.	.	MAF_USDA=5.833
NC_035079.1	76788033	.	G	A	.	.	MAF_USDA=5.0
NC_035079.1	76788056	.	G	A	.	.	MAF_USDA=4.762
NC_035079.1	76788068	.	A	G	.	.	MAF_USDA=4.167
NC_035079.1	76788123	.	G	A	.	.	MAF_INRAE=18.333;MAF_USDA=7.647
NC_035079.1	76788125	.	T	A	.	.	MAF_USDA=1.639
NC_035079.1	76788173	.	A	G	.	.	MAF_INRAE=42.105
NC_035079.1	76788183	.	G	C	.	.	MAF_INRAE=42.105;MAF_USDA=4.167
NC_035079.1	76788208	.	G	A	.	.	MAF_USDA=8.333
NC_035079.1	76788223	.	G	T	.	.	MAF_USDA=3.279
NC_035079.1	76788225	.	T	A	.	.	MAF_USDA=3.279
NC_035079.1	76788236	.	A	T	.	.	MAF_INRAE=9.167;MAF_USDA=1.639
NC_035079.1	76788409	.	C	T	.	.	MAF_INRAE=37.342;MAF_USDA=4.167
NC_035079.1	76788462	.	A	G	.	.	MAF_USDA=4.098
NC_035079.1	76788712	.	G	C	.	.	MAF_USDA=2.459
NC_035079.1	76788715	.	C	T	.	.	MAF_INRAE=3.333
NC_035079.1	76788954	.	A	G	.	.	MAF_USDA=1.667
NC_035079.1	76788961	.	T	C	.	.	MAF_INRAE=9.167;MAF_USDA=11.176
NC_035079.1	76789045	.	T	G	.	.	MAF_USDA=3.333
NC_035079.1	76789065	.	G	A	.	.	MAF_USDA=4.918
NC_035079.1	76789069	.	G	A	.	.	MAF_USDA=29.508
NC_035079.1	76789119	.	T	C	.	.	MAF_USDA=1.639
NC_035079.1	76789137	.	C	T	.	.	MAF_INRAE=42.105;MAF_USDA=2.459
NC_035079.1	76789145	.	C	A	.	.	MAF_INRAE=42.105;MAF_USDA=8.824
NC_035079.1	76789316	.	C	T	.	.	MAF_USDA=2.941
NC_035079.1	76789833	.	T	G	.	.	MAF_USDA=16.471
NC_035079.1	76789835	.	A	T	.	.	MAF_USDA=17.647
NC_035079.1	76790000	.	G	T	.	.	MAF_USDA=4.918
NC_035079.1	76790054	.	A	G	.	.	MAF_USDA=15.294
NC_035079.1	76790057	.	C	T	.	.	MAF_INRAE=42.405;MAF_USDA=8.824
NC_035079.1	76790092	.	C	A	.	.	MAF_USDA=1.639
NC_035079.1	76790108	.	T	A	.	.	MAF_INRAE=41.772;MAF_USDA=8.824
NC_035079.1	76790125	.	A	G	.	.	MAF_USDA=4.706
NC_035079.1	76790129	.	A	C	.	.	MAF_USDA=2.459
NC_035079.1	76790180	.	A	T	.	.	MAF_INRAE=43.671;MAF_USDA=8.824
NC_035079.1	76790193	.	A	G	.	.	MAF_INRAE=5.263;MAF_USDA=5.738
NC_035079.1	76790213	.	G	T	.	.	MAF_USDA=7.647
NC_035079.1	76790227	.	C	A	.	.	MAF_USDA=5.882
NC_035079.1	76790242	.	T	G	.	.	MAF_INRAE=44.304;MAF_USDA=9.412
NC_035079.1	76790276	.	G	T	.	.	MAF_USDA=5.882
NC_035079.1	76790303	.	C	T	.	.	MAF_INRAE=15.789
NC_035079.1	76790304	.	G	T	.	.	MAF_INRAE=43.671;MAF_USDA=10.0
NC_035079.1	76790323	.	T	C	.	.	MAF_INRAE=18.333;MAF_USDA=7.647
NC_035079.1	76790351	.	A	G	.	.	MAF_USDA=4.118
NC_035079.1	76790426	.	T	C	.	.	MAF_INRAE=43.671;MAF_USDA=8.824
NC_035079.1	76790432	.	G	C	.	.	MAF_INRAE=5.0;MAF_USDA=4.118
NC_035079.1	76790446	.	C	G	.	.	MAF_INRAE=43.671;MAF_USDA=8.824
NC_035079.1	76790451	.	G	A	.	.	MAF_INRAE=43.671;MAF_USDA=9.412
NC_035079.1	76790658	.	G	T	.	.	MAF_USDA=2.459
NC_035079.1	76790716	.	C	T	.	.	MAF_INRAE=2.5;MAF_USDA=3.279
NC_035079.1	76790741	.	A	T	.	.	MAF_USDA=4.098
NC_035079.1	76790784	.	G	T	.	.	MAF_USDA=5.882
NC_035079.1	76790786	.	C	A	.	.	MAF_USDA=8.197
NC_035079.1	76790824	.	C	A	.	.	MAF_USDA=5.882
NC_035079.1	76790826	.	A	T	.	.	MAF_INRAE=5.0
NC_035079.1	76790828	.	C	T	.	.	MAF_INRAE=10.526;MAF_USDA=2.083
NC_035079.1	76790834	.	T	A	.	.	MAF_USDA=3.529
NC_035079.1	76790869	.	A	C	.	.	MAF_USDA=2.459
NC_035079.1	76790892	.	G	T	.	.	MAF_INRAE=40.0;MAF_USDA=1.786
NC_035079.1	76790913	.	C	A	.	.	MAF_USDA=14.706
NC_035079.1	76790928	.	C	A	.	.	MAF_USDA=1.639
NC_035079.1	76790931	.	A	T	.	.	MAF_USDA=1.639
NC_035079.1	76790967	.	T	C	.	.	MAF_INRAE=21.053;MAF_USDA=13.529
NC_035079.1	76790969	.	C	T	.	.	MAF_USDA=13.529
NC_035079.1	76790992	.	A	C	.	.	MAF_USDA=2.083
NC_035079.1	76791074	.	C	A	.	.	MAF_USDA=38.095
NC_035079.1	76791146	.	G	A	.	.	MAF_USDA=2.5
NC_035079.1	76791239	.	T	G	.	.	MAF_INRAE=42.105;MAF_USDA=8.824
NC_035079.1	76791249	.	G	T	.	.	MAF_USDA=43.75
NC_035079.1	76791251	.	G	T	.	.	MAF_INRAE=26.667;MAF_USDA=43.75
NC_035079.1	76791265	.	C	A	.	.	MAF_INRAE=43.671;MAF_USDA=8.824
NC_035079.1	76791282	.	A	C	.	.	MAF_INRAE=43.671;MAF_USDA=8.824
NC_035079.1	76791285	.	G	A	.	.	MAF_INRAE=17.5;MAF_USDA=7.738
NC_035079.1	76791335	.	C	T	.	.	MAF_INRAE=44.304;MAF_USDA=8.824
NC_035079.1	76791349	.	T	C	.	.	MAF_INRAE=43.671;MAF_USDA=23.529
NC_035079.1	76791393	.	C	T	.	.	MAF_INRAE=44.937;MAF_USDA=2.941
NC_035079.1	76791408	.	A	C	.	.	MAF_INRAE=44.304;MAF_USDA=8.235
NC_035079.1	76791413	.	G	T	.	.	MAF_INRAE=44.304;MAF_USDA=8.824
NC_035079.1	76791510	.	C	A	.	.	MAF_INRAE=46.835;MAF_USDA=11.765
NC_035079.1	76791516	.	G	A	.	.	MAF_INRAE=34.81
NC_035079.1	76791545	.	G	T	.	.	MAF_INRAE=15.789
NC_035079.1	76791570	.	C	A	.	.	MAF_INRAE=44.304;MAF_USDA=2.941
NC_035079.1	76791608	.	C	A	.	.	MAF_USDA=1.639
NC_035079.1	76791629	.	G	C	.	.	MAF_INRAE=44.304;MAF_USDA=2.941
NC_035079.1	76791668	.	C	T	.	.	MAF_INRAE=21.053;MAF_USDA=4.118
NC_035079.1	76791703	.	T	A	.	.	MAF_INRAE=10.833;MAF_USDA=14.118
NC_035079.1	76791764	.	T	C	.	.	MAF_INRAE=5.0;MAF_USDA=15.882
NC_035079.1	76791791	.	A	G	.	.	MAF_INRAE=46.835;MAF_USDA=11.176
NC_035079.1	76791820	.	T	G	.	.	MAF_INRAE=46.835;MAF_USDA=10.714
NC_035079.1	76791847	.	T	C	.	.	MAF_INRAE=21.053;MAF_USDA=5.0
NC_035079.1	76791904	.	A	T	.	.	MAF_INRAE=10.127;MAF_USDA=9.412
NC_035079.1	76791928	.	A	C	.	.	MAF_INRAE=3.333;MAF_USDA=4.098
NC_035079.1	76791941	.	A	C	.	.	MAF_INRAE=5.0
NC_035079.1	76791951	.	T	A	.	.	MAF_INRAE=48.101;MAF_USDA=12.353
NC_035079.1	76791973	.	G	C	.	.	MAF_INRAE=47.468;MAF_USDA=11.765
NC_035079.1	76792099	.	G	A	.	.	MAF_INRAE=20.886
NC_035079.1	76792167	.	T	C	.	.	MAF_INRAE=20.886
NC_035079.1	76792168	.	A	G	.	.	MAF_INRAE=2.532;MAF_USDA=7.377
NC_035079.1	76792242	.	A	C	.	.	MAF_INRAE=16.456;MAF_USDA=21.765
NC_035079.1	76792411	.	C	T	.	.	MAF_USDA=5.738
NC_035079.1	76792491	.	T	A	.	.	MAF_INRAE=3.333
NC_035079.1	76792510	.	G	A	.	.	MAF_USDA=8.197
NC_035079.1	76792553	.	A	T	.	.	MAF_INRAE=15.789
NC_035079.1	76792559	.	A	C	.	.	MAF_INRAE=9.167;MAF_USDA=10.0
NC_035079.1	76792677	.	C	A	.	.	MAF_USDA=8.333
NC_035079.1	76792681	.	T	A	.	.	MAF_USDA=6.25
NC_035079.1	76792717	.	C	A	.	.	MAF_USDA=8.333
NC_035079.1	76792771	.	G	A	.	.	MAF_INRAE=42.105;MAF_USDA=2.941
NC_035079.1	76792786	.	G	A	.	.	MAF_USDA=1.639
NC_035079.1	76792946	.	A	T	.	.	MAF_INRAE=39.241;MAF_USDA=36.066
NC_035079.1	76792948	.	T	C	.	.	MAF_USDA=3.279
NC_035079.1	76792961	.	A	G	.	.	MAF_USDA=1.639
NC_035079.1	76792976	.	C	T	.	.	MAF_INRAE=13.924
NC_035079.1	76793120	.	C	T	.	.	MAF_INRAE=25.316;MAF_USDA=34.118
NC_035079.1	76793175	.	C	A	.	.	MAF_INRAE=15.789;MAF_USDA=5.882
NC_035079.1	76793366	.	C	T	.	.	MAF_INRAE=9.167;MAF_USDA=35.417
NC_035079.1	76793384	.	G	A	.	.	MAF_USDA=2.459
NC_035079.1	76793434	.	C	T	.	.	MAF_USDA=4.098
NC_035079.1	76793513	.	G	T	.	.	MAF_USDA=35.417
NC_035079.1	76793514	.	G	T	.	.	MAF_USDA=35.417
NC_035079.1	76793594	.	A	C	.	.	MAF_USDA=1.639
NC_035079.1	76793824	.	G	A	.	.	MAF_INRAE=46.667;MAF_USDA=35.417
NC_035079.1	76793840	.	A	T	.	.	MAF_INRAE=10.0;MAF_USDA=11.176
NC_035079.1	76793963	.	C	T	.	.	MAF_INRAE=2.5;MAF_USDA=1.639
NC_035079.1	76793972	.	G	A	.	.	MAF_USDA=3.279
NC_035079.1	76793994	.	C	A	.	.	MAF_USDA=4.706
NC_035079.1	76794085	.	C	T	.	.	MAF_INRAE=18.333;MAF_USDA=2.459
NC_035079.1	76794127	.	A	C	.	.	MAF_USDA=8.333
NC_035079.1	76794153	.	G	A	.	.	MAF_INRAE=38.608;MAF_USDA=22.917
NC_035079.1	76794172	.	T	C	.	.	MAF_INRAE=45.57;MAF_USDA=37.059
NC_035079.1	76794445	.	T	C	.	.	MAF_INRAE=41.772;MAF_USDA=2.459
NC_035079.1	76794531	.	C	A	.	.	MAF_USDA=1.639
NC_035079.1	76794547	.	G	T	.	.	MAF_USDA=12.353
NC_035079.1	76794593	.	T	G	.	.	MAF_INRAE=10.759;MAF_USDA=12.353
NC_035079.1	76794610	.	T	A	.	.	MAF_INRAE=10.759;MAF_USDA=12.353
NC_035079.1	76794612	.	C	T	.	.	MAF_INRAE=9.167;MAF_USDA=12.353
NC_035079.1	76794613	.	C	G	.	.	MAF_INRAE=47.5;MAF_USDA=37.647
NC_035079.1	76794626	.	A	G	.	.	MAF_INRAE=37.342;MAF_USDA=33.529
NC_035079.1	76794820	.	C	T	.	.	MAF_USDA=1.639
NC_035079.1	76794839	.	A	T	.	.	MAF_INRAE=5.263;MAF_USDA=2.353
NC_035079.1	76794859	.	G	T	.	.	MAF_INRAE=21.053;MAF_USDA=3.529
NC_035079.1	76794928	.	T	C	.	.	MAF_USDA=1.639
NC_035079.1	76794929	.	C	A	.	.	MAF_INRAE=37.975;MAF_USDA=34.118
NC_035079.1	76795060	.	G	A	.	.	MAF_USDA=29.762
NC_035079.1	76795175	.	A	G	.	.	MAF_USDA=43.529
NC_035079.1	76795181	.	G	A	.	.	MAF_INRAE=42.5;MAF_USDA=45.882
NC_035079.1	76795188	.	G	A	.	.	MAF_INRAE=21.053;MAF_USDA=3.529
NC_035079.1	76795252	.	A	G	.	.	MAF_INRAE=10.833;MAF_USDA=16.667
NC_035079.1	76795268	.	C	A	.	.	MAF_USDA=1.667
NC_035079.1	76795273	.	C	A	.	.	MAF_USDA=2.5
NC_035079.1	76795292	.	C	A	.	.	MAF_INRAE=48.101;MAF_USDA=39.157
NC_035079.1	76795318	.	C	T	.	.	MAF_USDA=11.017
NC_035079.1	76795362	.	G	A	.	.	MAF_INRAE=37.342;MAF_USDA=32.738
NC_035079.1	76795370	.	A	G	.	.	MAF_INRAE=46.203;MAF_USDA=46.429
NC_035079.1	76795420	.	G	C	.	.	MAF_INRAE=15.789
NC_035079.1	76795445	.	T	G	.	.	MAF_INRAE=21.053;MAF_USDA=4.098
NC_035079.1	76795465	.	T	C	.	.	MAF_INRAE=1.667;MAF_USDA=32.353
NC_035079.1	76795490	.	A	G	.	.	MAF_USDA=3.279
NC_035079.1	76795567	.	C	A	.	.	MAF_INRAE=5.0
NC_035079.1	76795609	.	A	G	.	.	MAF_INRAE=21.053;MAF_USDA=3.529
NC_035079.1	76795619	.	A	C	.	.	MAF_INRAE=21.053;MAF_USDA=4.098
NC_035079.1	76795708	.	A	C	.	.	MAF_INRAE=36.709;MAF_USDA=49.412
NC_035079.1	76795726	.	C	T	.	.	MAF_INRAE=44.304;MAF_USDA=38.824
NC_035079.1	76795760	.	A	T	.	.	MAF_INRAE=5.063;MAF_USDA=1.639
NC_035079.1	76795855	.	T	A	.	.	MAF_INRAE=15.789
NC_035079.1	76795937	.	C	T	.	.	MAF_INRAE=10.526;MAF_USDA=4.167
NC_035079.1	76796001	.	G	C	.	.	MAF_USDA=1.667
NC_035079.1	76796366	.	C	A	.	.	MAF_USDA=8.197
NC_035079.1	76796380	.	G	A	.	.	MAF_USDA=2.459
NC_035079.1	76796391	.	C	T	.	.	MAF_USDA=2.459
NC_035079.1	76796502	.	G	A	.	.	MAF_USDA=2.5
NC_035079.1	76797282	.	C	T	.	.	MAF_USDA=2.5
NC_035079.1	76797306	.	T	C	.	.	MAF_USDA=2.5
NC_035079.1	76797342	.	G	C	.	.	MAF_USDA=2.459
NC_035079.1	76797411	.	C	G	.	.	MAF_USDA=1.639
NC_035079.1	76797495	.	C	A	.	.	MAF_USDA=29.167
NC_035079.1	76797501	.	C	A	.	.	MAF_INRAE=18.421;MAF_USDA=12.5
NC_035079.1	76797538	.	A	G	.	.	MAF_INRAE=10.759
NC_035079.1	76797543	.	C	T	.	.	MAF_INRAE=10.759;MAF_USDA=33.333
NC_035079.1	76797553	.	A	G	.	.	MAF_USDA=2.5
NC_035079.1	76797564	.	A	G	.	.	MAF_INRAE=25.316;MAF_USDA=29.412
NC_035079.1	76797573	.	G	A	.	.	MAF_USDA=7.377
NC_035079.1	76797581	.	A	T	.	.	MAF_INRAE=38.608;MAF_USDA=35.294
NC_035079.1	76797605	.	T	C	.	.	MAF_USDA=4.918
NC_035079.1	76797721	.	T	C	.	.	MAF_USDA=1.639
NC_035079.1	76797726	.	A	T	.	.	MAF_INRAE=21.053;MAF_USDA=34.118
NC_035079.1	76797727	.	T	A	.	.	MAF_USDA=33.529
NC_035079.1	76797796	.	A	G	.	.	MAF_INRAE=13.291;MAF_USDA=34.706
NC_035079.1	76797826	.	A	C	.	.	MAF_INRAE=36.076;MAF_USDA=37.059
NC_035079.1	76797938	.	G	A	.	.	MAF_INRAE=24.051;MAF_USDA=34.706
NC_035079.1	76798025	.	C	T	.	.	MAF_USDA=27.647
NC_035079.1	76798036	.	T	A	.	.	MAF_USDA=24.118
NC_035079.1	76798043	.	C	T	.	.	MAF_USDA=30.0
NC_035079.1	76798049	.	A	G	.	.	MAF_USDA=18.75
NC_035079.1	76798050	.	C	T	.	.	MAF_USDA=27.083
NC_035079.1	76798051	.	A	G	.	.	MAF_USDA=29.167
NC_035079.1	76798053	.	C	A	.	.	MAF_INRAE=2.5;MAF_USDA=4.118
NC_035079.1	76798104	.	T	C	.	.	MAF_USDA=18.75
NC_035079.1	76798134	.	A	T	.	.	MAF_USDA=45.833
NC_035079.1	76798236	.	T	A	.	.	MAF_INRAE=2.5;MAF_USDA=22.917
NC_035079.1	76798274	.	A	C	.	.	MAF_INRAE=5.263;MAF_USDA=10.417
NC_035079.1	76798386	.	A	G	.	.	MAF_INRAE=25.949;MAF_USDA=28.235
NC_035079.1	76798400	.	A	G	.	.	MAF_INRAE=25.316;MAF_USDA=27.647
NC_035079.1	76798413	.	C	T	.	.	MAF_INRAE=9.494;MAF_USDA=18.235
NC_035079.1	76798414	.	T	G	.	.	MAF_INRAE=10.833;MAF_USDA=35.294
NC_035079.1	76798419	.	A	C	.	.	MAF_INRAE=13.291
NC_035079.1	76798460	.	C	A	.	.	MAF_USDA=1.639
NC_035079.1	76798506	.	A	T	.	.	MAF_INRAE=13.291;MAF_USDA=34.118
NC_035079.1	76798509	.	A	C	.	.	MAF_INRAE=24.684;MAF_USDA=27.059
NC_035079.1	76798520	.	G	T	.	.	MAF_INRAE=24.684;MAF_USDA=27.647
NC_035079.1	76798534	.	C	A	.	.	MAF_INRAE=12.658;MAF_USDA=35.294
NC_035079.1	76798536	.	G	T	.	.	MAF_INRAE=25.316;MAF_USDA=27.647
NC_035079.1	76798563	.	A	C	.	.	MAF_INRAE=31.667;MAF_USDA=22.917
NC_035079.1	76798568	.	T	A	.	.	MAF_INRAE=31.667;MAF_USDA=24.118
NC_035079.1	76798574	.	C	A	.	.	MAF_INRAE=31.667;MAF_USDA=22.917
NC_035079.1	76798576	.	A	T	.	.	MAF_INRAE=31.667;MAF_USDA=22.917
NC_035079.1	76798584	.	T	C	.	.	MAF_INRAE=13.291;MAF_USDA=41.176
NC_035079.1	76798614	.	T	A	.	.	MAF_INRAE=12.658;MAF_USDA=20.0
NC_035079.1	76798647	.	A	C	.	.	MAF_INRAE=15.823
NC_035079.1	76798657	.	C	T	.	.	MAF_USDA=1.639
NC_035079.1	76798711	.	G	A	.	.	MAF_INRAE=26.582;MAF_USDA=28.235
NC_035079.1	76798750	.	G	T	.	.	MAF_INRAE=25.316
NC_035079.1	76798753	.	C	T	.	.	MAF_INRAE=31.667
NC_035079.1	76798780	.	G	A	.	.	MAF_USDA=2.459
NC_035079.1	76798821	.	G	A	.	.	MAF_USDA=5.738
NC_035079.1	76798828	.	G	A	.	.	MAF_INRAE=12.025;MAF_USDA=1.639
NC_035079.1	76798845	.	G	T	.	.	MAF_INRAE=6.667
NC_035079.1	76798854	.	T	G	.	.	MAF_INRAE=5.0
NC_035079.1	76798859	.	G	T	.	.	MAF_INRAE=25.949;MAF_USDA=20.833
NC_035079.1	76798864	.	C	A	.	.	MAF_INRAE=26.582;MAF_USDA=20.833
NC_035079.1	76798904	.	T	A	.	.	MAF_USDA=12.295
NC_035079.1	76798908	.	C	T	.	.	MAF_INRAE=26.582;MAF_USDA=24.706
NC_035079.1	76798955	.	A	G	.	.	MAF_USDA=4.098
NC_035079.1	76799076	.	C	A	.	.	MAF_INRAE=12.658;MAF_USDA=17.059
NC_035079.1	76799090	.	G	A	.	.	MAF_INRAE=36.709
NC_035079.1	76799104	.	C	T	.	.	MAF_INRAE=24.051
NC_035079.1	76799105	.	C	G	.	.	MAF_INRAE=30.0
NC_035079.1	76799125	.	A	C	.	.	MAF_INRAE=27.215;MAF_USDA=22.917
NC_035079.1	76799132	.	T	G	.	.	MAF_INRAE=26.582;MAF_USDA=25.0
NC_035079.1	76799164	.	G	A	.	.	MAF_INRAE=26.582;MAF_USDA=22.941
NC_035079.1	76799238	.	G	A	.	.	MAF_INRAE=15.789
NC_035079.1	76799400	.	G	A	.	.	MAF_USDA=4.918
NC_035079.1	76799429	.	C	G	.	.	MAF_USDA=22.941
NC_035079.1	76799431	.	A	C	.	.	MAF_USDA=4.098
NC_035079.1	76799442	.	A	C	.	.	MAF_USDA=4.098
NC_035079.1	76799486	.	A	G	.	.	MAF_INRAE=8.333;MAF_USDA=4.918
NC_035079.1	76799586	.	T	G	.	.	MAF_INRAE=12.658;MAF_USDA=18.235
NC_035079.1	76799599	.	G	A	.	.	MAF_USDA=45.833
NC_035079.1	76799614	.	C	T	.	.	MAF_USDA=8.333
NC_035079.1	76799666	.	T	G	.	.	MAF_INRAE=37.342;MAF_USDA=43.75
NC_035079.1	76799683	.	G	A	.	.	MAF_USDA=4.098
NC_035079.1	76799684	.	T	G	.	.	MAF_USDA=3.279
NC_035079.1	76799700	.	G	T	.	.	MAF_USDA=12.941
NC_035079.1	76799741	.	A	T	.	.	MAF_INRAE=43.333;MAF_USDA=33.333
NC_035079.1	76799750	.	C	A	.	.	MAF_INRAE=39.241;MAF_USDA=42.941
NC_035079.1	76799756	.	G	A	.	.	MAF_INRAE=43.333;MAF_USDA=41.667
NC_035079.1	76799759	.	C	T	.	.	MAF_USDA=2.5
NC_035079.1	76799785	.	C	A	.	.	MAF_USDA=43.75
NC_035079.1	76799789	.	T	G	.	.	MAF_USDA=27.381
NC_035079.1	76799790	.	T	A	.	.	MAF_USDA=20.238
NC_035079.1	76799822	.	A	C	.	.	MAF_INRAE=39.241;MAF_USDA=44.048
NC_035079.1	76799835	.	G	A	.	.	MAF_INRAE=39.241;MAF_USDA=43.75
NC_035079.1	76799839	.	A	G	.	.	MAF_INRAE=44.167;MAF_USDA=39.583
NC_035079.1	76799859	.	T	C	.	.	MAF_USDA=1.667
NC_035079.1	76799870	.	A	T	.	.	MAF_INRAE=38.608;MAF_USDA=41.667
NC_035079.1	76799872	.	A	T	.	.	MAF_INRAE=10.526;MAF_USDA=4.167
NC_035079.1	76799880	.	A	C	.	.	MAF_INRAE=10.526
NC_035079.1	76799886	.	A	T	.	.	MAF_INRAE=38.608;MAF_USDA=43.75
NC_035079.1	76799898	.	T	G	.	.	MAF_INRAE=37.975
NC_035079.1	76799926	.	C	T	.	.	MAF_USDA=12.941
NC_035079.1	76799948	.	A	C	.	.	MAF_INRAE=38.608;MAF_USDA=42.353
NC_035079.1	76799973	.	G	C	.	.	MAF_USDA=14.118
NC_035079.1	76799978	.	G	T	.	.	MAF_INRAE=38.333;MAF_USDA=5.294
NC_035079.1	76799989	.	T	C	.	.	MAF_USDA=14.118
NC_035079.1	76800041	.	G	T	.	.	MAF_USDA=4.118
NC_035079.1	76800090	.	C	T	.	.	MAF_USDA=2.459
NC_035079.1	76800142	.	G	T	.	.	MAF_USDA=8.333
NC_035079.1	76800160	.	T	C	.	.	MAF_USDA=8.333
NC_035079.1	76800184	.	C	A	.	.	MAF_USDA=8.333
NC_035079.1	76800210	.	G	A	.	.	MAF_USDA=14.118
NC_035079.1	76800223	.	G	T	.	.	MAF_INRAE=4.167;MAF_USDA=9.036
NC_035079.1	76800234	.	A	T	.	.	MAF_USDA=7.627
NC_035079.1	76800250	.	T	G	.	.	MAF_INRAE=39.241;MAF_USDA=46.988
NC_035079.1	76800266	.	C	A	.	.	MAF_USDA=3.279
NC_035079.1	76800283	.	A	T	.	.	MAF_USDA=7.377
NC_035079.1	76800315	.	T	C	.	.	MAF_INRAE=38.608;MAF_USDA=41.176
NC_035079.1	76800335	.	A	C	.	.	MAF_USDA=2.459
NC_035079.1	76800375	.	C	A	.	.	MAF_USDA=7.647
NC_035079.1	76800377	.	A	G	.	.	MAF_INRAE=38.608;MAF_USDA=33.333
NC_035079.1	76800385	.	G	A	.	.	MAF_INRAE=42.5;MAF_USDA=31.25
NC_035079.1	76800402	.	C	A	.	.	MAF_INRAE=37.975;MAF_USDA=47.647
NC_035079.1	76800409	.	C	A	.	.	MAF_INRAE=21.053;MAF_USDA=3.529
NC_035079.1	76800433	.	G	A	.	.	MAF_USDA=13.529
NC_035079.1	76800456	.	A	G	.	.	MAF_INRAE=5.0;MAF_USDA=6.25
NC_035079.1	76800457	.	G	A	.	.	MAF_INRAE=39.241;MAF_USDA=41.667
NC_035079.1	76800474	.	T	A	.	.	MAF_USDA=8.333
NC_035079.1	76800488	.	A	T	.	.	MAF_INRAE=17.5;MAF_USDA=18.75
NC_035079.1	76800508	.	T	C	.	.	MAF_INRAE=2.5
NC_035079.1	76800554	.	G	A	.	.	MAF_USDA=7.059
NC_035079.1	76800564	.	C	A	.	.	MAF_USDA=4.098
NC_035079.1	76800566	.	T	A	.	.	MAF_USDA=13.529
NC_035079.1	76800575	.	C	A	.	.	MAF_USDA=8.333
NC_035079.1	76800588	.	C	T	.	.	MAF_INRAE=1.667;MAF_USDA=4.706
NC_035079.1	76800590	.	T	C	.	.	MAF_INRAE=1.667;MAF_USDA=4.098
NC_035079.1	76800603	.	G	C	.	.	MAF_USDA=5.738
NC_035079.1	76800610	.	C	T	.	.	MAF_USDA=27.049
NC_035079.1	76800648	.	A	C	.	.	MAF_INRAE=39.873;MAF_USDA=41.176
NC_035079.1	76800649	.	C	T	.	.	MAF_INRAE=13.924
NC_035079.1	76800668	.	A	T	.	.	MAF_INRAE=39.873;MAF_USDA=42.353
NC_035079.1	76800670	.	A	C	.	.	MAF_INRAE=3.333
NC_035079.1	76800671	.	T	A	.	.	MAF_INRAE=38.608;MAF_USDA=8.824
NC_035079.1	76800672	.	T	C	.	.	MAF_USDA=10.417
NC_035079.1	76800673	.	T	A	.	.	MAF_USDA=1.639
NC_035079.1	76800705	.	G	A	.	.	MAF_USDA=1.639
NC_035079.1	76800718	.	T	G	.	.	MAF_USDA=4.918
NC_035079.1	76800720	.	T	G	.	.	MAF_INRAE=39.873;MAF_USDA=41.176
NC_035079.1	76800751	.	T	G	.	.	MAF_INRAE=41.139;MAF_USDA=41.176
NC_035079.1	76800794	.	C	T	.	.	MAF_USDA=9.836
NC_035079.1	76800822	.	T	G	.	.	MAF_INRAE=39.873;MAF_USDA=41.176
NC_035079.1	76800859	.	T	C	.	.	MAF_USDA=4.098
NC_035079.1	76800863	.	C	G	.	.	MAF_USDA=4.098
NC_035079.1	76800873	.	G	A	.	.	MAF_USDA=1.639
NC_035079.1	76800969	.	G	A	.	.	MAF_INRAE=39.873;MAF_USDA=42.262
NC_035079.1	76801040	.	C	A	.	.	MAF_INRAE=39.241;MAF_USDA=43.75
NC_035079.1	76801070	.	G	A	.	.	MAF_USDA=4.918
NC_035079.1	76801083	.	C	A	.	.	MAF_USDA=14.118
NC_035079.1	76801091	.	C	T	.	.	MAF_USDA=5.294
NC_035079.1	76801126	.	C	T	.	.	MAF_INRAE=14.557;MAF_USDA=5.738
NC_035079.1	76801158	.	A	T	.	.	MAF_USDA=14.706
NC_035079.1	76801183	.	G	T	.	.	MAF_USDA=4.706
NC_035079.1	76801233	.	T	C	.	.	MAF_INRAE=39.873;MAF_USDA=41.176
NC_035079.1	76801248	.	G	A	.	.	MAF_USDA=4.098
NC_035079.1	76801277	.	C	T	.	.	MAF_INRAE=5.0
NC_035079.1	76801293	.	T	C	.	.	MAF_INRAE=39.873;MAF_USDA=41.176
NC_035079.1	76801300	.	C	A	.	.	MAF_USDA=1.639
NC_035079.1	76801369	.	T	C	.	.	MAF_USDA=10.656
NC_035079.1	76801408	.	T	G	.	.	MAF_USDA=1.639
NC_035079.1	76801566	.	T	C	.	.	MAF_INRAE=22.152;MAF_USDA=35.882
NC_035079.1	76801569	.	G	T	.	.	MAF_INRAE=15.823;MAF_USDA=4.918
NC_035079.1	76801584	.	A	G	.	.	MAF_USDA=1.639
NC_035079.1	76801593	.	G	A	.	.	MAF_USDA=3.279
NC_035079.1	76801614	.	C	G	.	.	MAF_USDA=1.667
NC_035079.1	76801629	.	T	C	.	.	MAF_INRAE=5.263
NC_035079.1	76801637	.	C	G	.	.	MAF_INRAE=5.263
NC_035079.1	76801638	.	G	C	.	.	MAF_USDA=4.918
NC_035079.1	76801660	.	C	G	.	.	MAF_USDA=1.639
NC_035079.1	76801704	.	C	G	.	.	MAF_USDA=2.459
NC_035079.1	76801715	.	G	A	.	.	MAF_USDA=3.279
NC_035079.1	76801717	.	C	T	.	.	MAF_USDA=5.294
NC_035079.1	76801725	.	G	C	.	.	MAF_USDA=4.098
NC_035079.1	76801726	.	C	G	.	.	MAF_USDA=3.279
NC_035079.1	76801786	.	A	G	.	.	MAF_INRAE=26.316;MAF_USDA=45.294
NC_035079.1	76801834	.	A	C	.	.	MAF_USDA=15.294
NC_035079.1	76801840	.	G	T	.	.	MAF_USDA=15.294
NC_035079.1	76801845	.	T	G	.	.	MAF_INRAE=26.316;MAF_USDA=40.588
NC_035079.1	76801921	.	C	A	.	.	MAF_USDA=2.459
NC_035079.1	76801930	.	T	G	.	.	MAF_INRAE=26.316;MAF_USDA=43.529
NC_035079.1	76801949	.	G	T	.	.	MAF_INRAE=1.667;MAF_USDA=4.118
NC_035079.1	76802024	.	C	T	.	.	MAF_USDA=15.882
NC_035079.1	76802037	.	C	T	.	.	MAF_INRAE=39.241;MAF_USDA=43.529
NC_035079.1	76802043	.	C	G	.	.	MAF_INRAE=39.241;MAF_USDA=43.529
NC_035079.1	76802092	.	T	C	.	.	MAF_USDA=3.279
NC_035079.1	76802136	.	A	G	.	.	MAF_INRAE=21.053;MAF_USDA=3.659
NC_035079.1	76802150	.	G	A	.	.	MAF_INRAE=10.526;MAF_USDA=10.417
NC_035079.1	76802154	.	C	A	.	.	MAF_USDA=4.706
NC_035079.1	76802167	.	A	C	.	.	MAF_INRAE=43.333;MAF_USDA=35.417
NC_035079.1	76802206	.	A	C	.	.	MAF_INRAE=38.608;MAF_USDA=44.118
NC_035079.1	76802251	.	G	T	.	.	MAF_USDA=9.836
NC_035079.1	76802270	.	G	T	.	.	MAF_USDA=5.833
NC_035079.1	76802276	.	A	G	.	.	MAF_INRAE=39.873;MAF_USDA=49.405
NC_035079.1	76802331	.	C	A	.	.	MAF_USDA=4.237
NC_035079.1	76802341	.	A	G	.	.	MAF_USDA=6.627
NC_035079.1	76802404	.	G	A	.	.	MAF_USDA=1.639
NC_035079.1	76802412	.	C	G	.	.	MAF_USDA=4.098
NC_035079.1	76802432	.	A	C	.	.	MAF_USDA=12.295
NC_035079.1	76802488	.	C	T	.	.	MAF_USDA=1.639
NC_035079.1	76802493	.	C	A	.	.	MAF_INRAE=39.873;MAF_USDA=40.0
NC_035079.1	76802556	.	G	A	.	.	MAF_USDA=4.098
NC_035079.1	76802573	.	G	A	.	.	MAF_INRAE=21.519;MAF_USDA=22.353
NC_035079.1	76802594	.	C	G	.	.	MAF_USDA=2.459
NC_035079.1	76802725	.	A	T	.	.	MAF_USDA=2.459
NC_035079.1	76802743	.	G	A	.	.	MAF_USDA=4.706
NC_035079.1	76802776	.	T	A	.	.	MAF_USDA=4.918
NC_035079.1	76802777	.	G	T	.	.	MAF_USDA=6.557
NC_035079.1	76802881	.	AGGAGCACG	AGGAGCACA	.	.	MAF_USDA=10.417
NC_035079.1	76802889	.	G	A	.	.	MAF_USDA=2.459
NC_035079.1	76802896	.	G	A	.	.	MAF_INRAE=26.582;MAF_USDA=25.294
NC_035079.1	76802898	.	C	T	.	.	MAF_INRAE=15.19;MAF_USDA=3.279
NC_035079.1	76802917	.	C	T	.	.	MAF_USDA=2.459
NC_035079.1	76802993	.	A	T	.	.	MAF_INRAE=26.582;MAF_USDA=15.294
NC_035079.1	76803008	.	C	T	.	.	MAF_USDA=11.765
NC_035079.1	76803031	.	G	A	.	.	MAF_INRAE=39.873;MAF_USDA=39.412
NC_035079.1	76803040	.	C	T	.	.	MAF_INRAE=39.873;MAF_USDA=41.765
NC_035079.1	76803048	.	G	T	.	.	MAF_USDA=1.667
NC_035079.1	76803146	.	T	C	.	.	MAF_USDA=4.098
NC_035079.1	76803178	.	G	A	.	.	MAF_USDA=4.918
NC_035079.1	76803234	.	G	A	.	.	MAF_USDA=4.918
NC_035079.1	76803236	.	G	A	.	.	MAF_USDA=4.918
NC_035079.1	76803253	.	G	A	.	.	MAF_USDA=4.918
NC_035079.1	76803384	.	C	T	.	.	MAF_USDA=1.639
NC_035079.1	76803397	.	G	T	.	.	MAF_USDA=45.833
NC_035079.1	76803398	.	C	T	.	.	MAF_USDA=43.75
NC_035079.1	76803405	.	G	A	.	.	MAF_USDA=4.918
NC_035079.1	76803424	.	A	C	.	.	MAF_INRAE=44.167;MAF_USDA=43.75
NC_035079.1	76803462	.	G	T	.	.	MAF_INRAE=15.19;MAF_USDA=7.377
NC_035079.1	76803470	.	A	G	.	.	MAF_USDA=7.377
NC_035079.1	76803515	.	A	G	.	.	MAF_INRAE=39.873;MAF_USDA=41.176
NC_035079.1	76803556	.	C	T	.	.	MAF_INRAE=26.582;MAF_USDA=14.706
NC_035079.1	76803572	.	C	T	.	.	MAF_INRAE=39.241;MAF_USDA=45.294
NC_035079.1	76803574	.	T	C	.	.	MAF_INRAE=43.333;MAF_USDA=46.471
NC_035079.1	76803575	.	T	C	.	.	MAF_INRAE=43.333;MAF_USDA=46.471
NC_035079.1	76803624	.	C	G	.	.	MAF_INRAE=39.241;MAF_USDA=46.471
NC_035079.1	76803625	.	T	C	.	.	MAF_INRAE=43.333;MAF_USDA=45.882
NC_035079.1	76803629	.	C	T	.	.	MAF_INRAE=43.333;MAF_USDA=45.882
NC_035079.1	76803698	.	G	A	.	.	MAF_USDA=2.459
NC_035079.1	76803736	.	C	T	.	.	MAF_USDA=1.639
NC_035079.1	76803763	.	A	G	.	.	MAF_USDA=4.706
NC_035079.1	76803769	.	G	A	.	.	MAF_USDA=4.118
NC_035079.1	76803797	.	G	A	.	.	MAF_INRAE=39.241;MAF_USDA=38.235
NC_035079.1	76803818	.	G	A	.	.	MAF_INRAE=4.167;MAF_USDA=12.353
NC_035079.1	76803820	.	A	C	.	.	MAF_USDA=3.529
NC_035079.1	76803821	.	C	A	.	.	MAF_USDA=8.197
NC_035079.1	76803847	.	A	C	.	.	MAF_INRAE=39.873;MAF_USDA=44.706
NC_035079.1	76803867	.	C	A	.	.	MAF_USDA=1.639
NC_035079.1	76803893	.	A	G	.	.	MAF_USDA=13.934
NC_035079.1	76803933	.	A	G	.	.	MAF_INRAE=39.873;MAF_USDA=40.0
NC_035079.1	76803960	.	A	C	.	.	MAF_INRAE=39.241;MAF_USDA=42.941
NC_035079.1	76803990	.	C	T	.	.	MAF_USDA=2.459
NC_035079.1	76804018	.	G	T	.	.	MAF_INRAE=39.873;MAF_USDA=40.588
NC_035079.1	76804048	.	C	A	.	.	MAF_INRAE=39.873;MAF_USDA=45.294
NC_035079.1	76804059	.	A	T	.	.	MAF_USDA=1.639
NC_035079.1	76804089	.	T	A	.	.	MAF_USDA=4.706
NC_035079.1	76804177	.	G	A	.	.	MAF_USDA=14.118
NC_035079.1	76804201	.	A	C	.	.	MAF_INRAE=39.873;MAF_USDA=45.294
NC_035079.1	76804219	.	C	A	.	.	MAF_USDA=1.639
NC_035079.1	76804236	.	A	C	.	.	MAF_INRAE=39.873;MAF_USDA=41.176
NC_035079.1	76804267	.	G	T	.	.	MAF_USDA=1.639
NC_035079.1	76804279	.	C	T	.	.	MAF_INRAE=39.873;MAF_USDA=41.667
NC_035079.1	76804310	.	A	T	.	.	MAF_USDA=2.459
NC_035079.1	76804331	.	A	T	.	.	MAF_USDA=2.459
NC_035079.1	76804339	.	C	T	.	.	MAF_INRAE=39.873;MAF_USDA=44.118
NC_035079.1	76804345	.	T	A	.	.	MAF_USDA=14.118
NC_035079.1	76804349	.	T	C	.	.	MAF_INRAE=39.873;MAF_USDA=43.529
NC_035079.1	76804350	.	A	G	.	.	MAF_INRAE=44.167;MAF_USDA=37.647
NC_035079.1	76804375	.	G	A	.	.	MAF_INRAE=39.873;MAF_USDA=45.294
NC_035079.1	76804390	.	T	A	.	.	MAF_USDA=8.333
NC_035079.1	76804393	.	T	A	.	.	MAF_USDA=2.459
NC_035079.1	76804403	.	G	C	.	.	MAF_INRAE=39.873;MAF_USDA=44.706
NC_035079.1	76804406	.	A	G	.	.	MAF_INRAE=9.167
NC_035079.1	76804424	.	A	G	.	.	MAF_INRAE=21.053;MAF_USDA=3.529
NC_035079.1	76804425	.	C	T	.	.	MAF_USDA=2.459
NC_035079.1	76804459	.	A	T	.	.	MAF_INRAE=39.873;MAF_USDA=39.412
NC_035079.1	76804493	.	G	A	.	.	MAF_INRAE=3.333
NC_035079.1	76804503	.	G	A	.	.	MAF_USDA=14.706
NC_035079.1	76804582	.	G	T	.	.	MAF_INRAE=39.241;MAF_USDA=41.176
NC_035079.1	76804657	.	T	A	.	.	MAF_USDA=2.5
NC_035079.1	76804663	.	G	T	.	.	MAF_USDA=4.762
NC_035079.1	76804689	.	C	T	.	.	MAF_USDA=2.5
NC_035079.1	76804691	.	A	T	.	.	MAF_USDA=2.5
NC_035079.1	76804705	.	G	C	.	.	MAF_USDA=1.639
NC_035079.1	76804735	.	T	G	.	.	MAF_INRAE=25.949;MAF_USDA=46.471
NC_035079.1	76804797	.	T	G	.	.	MAF_USDA=4.918
NC_035079.1	76804817	.	C	T	.	.	MAF_USDA=14.754
NC_035079.1	76804861	.	A	C	.	.	MAF_INRAE=9.494;MAF_USDA=17.059
NC_035079.1	76804870	.	C	T	.	.	MAF_INRAE=5.263
NC_035079.1	76804885	.	A	G	.	.	MAF_USDA=6.557
NC_035079.1	76804891	.	G	A	.	.	MAF_INRAE=5.0
NC_035079.1	76804904	.	T	C	.	.	MAF_USDA=14.118
NC_035079.1	76804959	.	C	A	.	.	MAF_USDA=4.918
NC_035079.1	76805012	.	C	G	.	.	MAF_INRAE=15.789
NC_035079.1	76805040	.	A	C	.	.	MAF_INRAE=25.949;MAF_USDA=34.118
NC_035079.1	76805042	.	A	T	.	.	MAF_INRAE=48.101;MAF_USDA=13.529
NC_035079.1	76805043	.	G	T	.	.	MAF_INRAE=43.333;MAF_USDA=13.529
NC_035079.1	76805050	.	G	T	.	.	MAF_USDA=14.706
NC_035079.1	76805051	.	A	C	.	.	MAF_USDA=4.918
NC_035079.1	76805054	.	T	C	.	.	MAF_USDA=4.918
NC_035079.1	76805078	.	C	T	.	.	MAF_USDA=1.639
NC_035079.1	76805141	.	G	A	.	.	MAF_INRAE=18.333;MAF_USDA=1.639
NC_035079.1	76805265	.	G	T	.	.	MAF_INRAE=23.333;MAF_USDA=36.31
NC_035079.1	76805276	.	T	C	.	.	MAF_INRAE=23.333;MAF_USDA=30.952
NC_035079.1	76805294	.	A	T	.	.	MAF_USDA=30.952
NC_035079.1	76805336	.	A	T	.	.	MAF_USDA=5.833
NC_035079.1	76805491	.	G	T	.	.	MAF_USDA=4.098
NC_035079.1	76805502	.	A	T	.	.	MAF_USDA=1.639
NC_035079.1	76805560	.	T	A	.	.	MAF_USDA=1.639
NC_035079.1	76805564	.	T	C	.	.	MAF_USDA=4.918
NC_035079.1	76805567	.	A	G	.	.	MAF_USDA=2.459
NC_035079.1	76805577	.	T	A	.	.	MAF_USDA=1.639
NC_035079.1	76805607	.	C	T	.	.	MAF_USDA=6.557
NC_035079.1	76805609	.	T	G	.	.	MAF_USDA=4.098
NC_035079.1	76805628	.	C	T	.	.	MAF_INRAE=24.684;MAF_USDA=40.588
NC_035079.1	76805629	.	G	A	.	.	MAF_USDA=4.098
NC_035079.1	76805658	.	T	A	.	.	MAF_INRAE=24.051
NC_035079.1	76805670	.	G	T	.	.	MAF_INRAE=24.684;MAF_USDA=35.882
NC_035079.1	76805689	.	C	A	.	.	MAF_USDA=3.279
NC_035079.1	76805696	.	G	A	.	.	MAF_USDA=19.412
NC_035079.1	76805704	.	C	T	.	.	MAF_USDA=20.0
NC_035079.1	76805707	.	A	G	.	.	MAF_USDA=20.0
NC_035079.1	76805722	.	C	T	.	.	MAF_USDA=3.279
NC_035079.1	76805730	.	T	A	.	.	MAF_INRAE=1.667;MAF_USDA=6.25
NC_035079.1	76805732	.	G	A	.	.	MAF_USDA=2.459
NC_035079.1	76805733	.	A	C	.	.	MAF_USDA=20.588
NC_035079.1	76805737	.	C	T	.	.	MAF_INRAE=2.532;MAF_USDA=11.475
NC_035079.1	76805747	.	T	G	.	.	MAF_USDA=1.639
NC_035079.1	76805764	.	T	A	.	.	MAF_INRAE=25.316;MAF_USDA=31.765
NC_035079.1	76805769	.	C	G	.	.	MAF_USDA=3.279
NC_035079.1	76805777	.	G	A	.	.	MAF_INRAE=25.316;MAF_USDA=31.765
NC_035079.1	76805796	.	C	T	.	.	MAF_INRAE=1.667;MAF_USDA=2.941
NC_035079.1	76805798	.	C	A	.	.	MAF_INRAE=1.667;MAF_USDA=2.941
NC_035079.1	76805856	.	C	T	.	.	MAF_USDA=1.639
NC_035079.1	76805896	.	G	T	.	.	MAF_USDA=4.918
NC_035079.1	76805937	.	G	A	.	.	MAF_INRAE=1.667;MAF_USDA=4.706
NC_035079.1	76805950	.	A	G	.	.	MAF_USDA=7.377
NC_035079.1	76805960	.	G	T	.	.	MAF_USDA=1.639
NC_035079.1	76806026	.	T	G	.	.	MAF_USDA=5.0
NC_035079.1	76806044	.	C	T	.	.	MAF_USDA=1.667
NC_035079.1	76806084	.	T	C	.	.	MAF_USDA=4.918
NC_035079.1	76806137	.	C	A	.	.	MAF_USDA=4.918
NC_035079.1	76806215	.	A	G	.	.	MAF_USDA=20.588
NC_035079.1	76806315	.	G	T	.	.	MAF_USDA=2.941
NC_035079.1	76806318	.	A	C	.	.	MAF_USDA=3.279
NC_035079.1	76806341	.	C	A	.	.	MAF_USDA=8.333
NC_035079.1	76806344	.	G	C	.	.	MAF_USDA=8.333
NC_035079.1	76806347	.	T	G	.	.	MAF_USDA=8.333
NC_035079.1	76806356	.	G	T	.	.	MAF_INRAE=42.5
NC_035079.1	76806366	.	G	A	.	.	MAF_USDA=1.667
NC_035079.1	76806367	.	C	A	.	.	MAF_USDA=1.667
NC_035079.1	76806381	.	G	A	.	.	MAF_USDA=4.167
NC_035079.1	76806410	.	G	T	.	.	MAF_USDA=4.098
NC_035079.1	76806462	.	T	C	.	.	MAF_USDA=17.059
NC_035079.1	76806515	.	G	T	.	.	MAF_USDA=4.098
NC_035079.1	76806539	.	G	T	.	.	MAF_USDA=9.412
NC_035079.1	76806648	.	T	A	.	.	MAF_USDA=2.459
NC_035079.1	76806659	.	T	C	.	.	MAF_INRAE=9.167;MAF_USDA=12.353
NC_035079.1	76806686	.	A	C	.	.	MAF_USDA=3.279
NC_035079.1	76806714	.	G	T	.	.	MAF_INRAE=5.263;MAF_USDA=2.083
NC_035079.1	76806761	.	T	C	.	.	MAF_USDA=3.279
NC_035079.1	76806811	.	G	A	.	.	MAF_USDA=3.279
NC_035079.1	76806846	.	C	A	.	.	MAF_USDA=21.765
NC_035079.1	76806852	.	T	C	.	.	MAF_USDA=1.639
NC_035079.1	76806890	.	C	A	.	.	MAF_USDA=1.639
NC_035079.1	76806898	.	C	A	.	.	MAF_INRAE=25.949;MAF_USDA=48.824
NC_035079.1	76806903	.	A	C	.	.	MAF_USDA=8.197
NC_035079.1	76806988	.	G	A	.	.	MAF_USDA=4.918
NC_035079.1	76807014	.	A	C	.	.	MAF_INRAE=13.291;MAF_USDA=42.771
NC_035079.1	76807159	.	C	T	.	.	MAF_USDA=3.279
NC_035079.1	76807224	.	T	G	.	.	MAF_INRAE=13.291;MAF_USDA=21.429
NC_035079.1	76807227	.	G	T	.	.	MAF_USDA=4.762
NC_035079.1	76807228	.	G	T	.	.	MAF_USDA=14.167
NC_035079.1	76807239	.	G	A	.	.	MAF_USDA=4.167
NC_035079.1	76807243	.	C	T	.	.	MAF_USDA=3.333
NC_035079.1	76807367	.	A	T	.	.	MAF_INRAE=49.367;MAF_USDA=10.588
NC_035079.1	76807374	.	C	A	.	.	MAF_USDA=4.918
NC_035079.1	76807385	.	T	G	.	.	MAF_USDA=4.098
NC_035079.1	76807404	.	C	T	.	.	MAF_INRAE=1.667;MAF_USDA=4.706
NC_035079.1	76807451	.	C	T	.	.	MAF_USDA=5.294
NC_035079.1	76807467	.	G	T	.	.	MAF_USDA=5.294
NC_035079.1	76807479	.	G	A	.	.	MAF_INRAE=31.579;MAF_USDA=4.706
NC_035079.1	76807509	.	C	T	.	.	MAF_USDA=4.098
NC_035079.1	76807527	.	A	T	.	.	MAF_USDA=4.098
NC_035079.1	76807564	.	G	A	.	.	MAF_USDA=4.098
NC_035079.1	76807583	.	G	T	.	.	MAF_USDA=13.934
NC_035079.1	76807633	.	A	G	.	.	MAF_USDA=18.235
NC_035079.1	76807709	.	A	G	.	.	MAF_USDA=1.639
NC_035079.1	76807815	.	G	T	.	.	MAF_USDA=4.098
NC_035079.1	76807840	.	G	A	.	.	MAF_USDA=1.639
NC_035079.1	76807902	.	G	A	.	.	MAF_USDA=13.934
NC_035079.1	76807906	.	A	C	.	.	MAF_USDA=1.639
NC_035079.1	76807918	.	A	T	.	.	MAF_USDA=2.459
NC_035079.1	76807935	.	A	T	.	.	MAF_USDA=9.836
NC_035079.1	76807952	.	A	C	.	.	MAF_USDA=1.639
NC_035079.1	76807963	.	T	A	.	.	MAF_USDA=4.098
NC_035079.1	76807996	.	C	T	.	.	MAF_USDA=8.824
NC_035079.1	76808044	.	C	T	.	.	MAF_INRAE=25.949;MAF_USDA=44.118
NC_035079.1	76808076	.	T	C	.	.	MAF_INRAE=25.949;MAF_USDA=46.471
NC_035079.1	76808109	.	T	C	.	.	MAF_INRAE=15.789
NC_035079.1	76808131	.	G	T	.	.	MAF_INRAE=25.949;MAF_USDA=34.118
NC_035079.1	76808134	.	T	C	.	.	MAF_INRAE=25.833;MAF_USDA=34.706
NC_035079.1	76808138	.	A	G	.	.	MAF_INRAE=25.833;MAF_USDA=34.706
NC_035079.1	76808185	.	A	T	.	.	MAF_USDA=1.639
NC_035079.1	76808221	.	C	A	.	.	MAF_INRAE=9.167;MAF_USDA=11.176
NC_035079.1	76808317	.	T	A	.	.	MAF_INRAE=25.949;MAF_USDA=32.353
NC_035079.1	76808381	.	C	G	.	.	MAF_INRAE=5.0
NC_035079.1	76808458	.	G	T	.	.	MAF_USDA=3.279
NC_035079.1	76808468	.	A	G	.	.	MAF_USDA=1.639
NC_035079.1	76808578	.	C	T	.	.	MAF_INRAE=25.949;MAF_USDA=39.412
NC_035079.1	76808704	.	T	A	.	.	MAF_INRAE=25.316;MAF_USDA=42.353
NC_035079.1	76808744	.	C	T	.	.	MAF_INRAE=49.367;MAF_USDA=10.0
NC_035079.1	76808791	.	T	G	.	.	MAF_INRAE=15.833;MAF_USDA=41.667
NC_035079.1	76808813	.	C	A	.	.	MAF_INRAE=2.532;MAF_USDA=7.377
NC_035079.1	76809030	.	C	T	.	.	MAF_USDA=2.5
NC_035079.1	76809057	.	C	T	.	.	MAF_USDA=25.301
NC_035079.1	76809083	.	C	T	.	.	MAF_USDA=4.167
NC_035079.1	76809185	.	C	A	.	.	MAF_USDA=4.167
NC_035079.1	76809301	.	G	T	.	.	MAF_USDA=6.548
NC_035079.1	76809362	.	C	T	.	.	MAF_INRAE=18.421
NC_035079.1	76809449	.	T	G	.	.	MAF_USDA=10.0
NC_035079.1	76809457	.	T	C	.	.	MAF_USDA=41.071
NC_035079.1	76809460	.	A	G	.	.	MAF_USDA=29.167
NC_035079.1	76809601	.	G	A	.	.	MAF_USDA=42.857
NC_035079.1	76809613	.	C	A	.	.	MAF_USDA=6.25
NC_035079.1	76809677	.	A	T	.	.	MAF_USDA=11.905
NC_035079.1	76809685	.	C	A	.	.	MAF_USDA=5.0
NC_035079.1	76809699	.	A	G	.	.	MAF_USDA=46.429
NC_035079.1	76809729	.	C	T	.	.	MAF_USDA=4.237
NC_035079.1	76809810	.	C	T	.	.	MAF_USDA=23.913
NC_035079.1	76809811	.	C	A	.	.	MAF_USDA=23.913
NC_035079.1	76809826	.	T	G	.	.	MAF_USDA=25.0
NC_035079.1	76809837	.	A	T	.	.	MAF_USDA=41.667
NC_035079.1	76809844	.	C	A	.	.	MAF_USDA=29.167
NC_035079.1	76809845	.	C	T	.	.	MAF_USDA=27.083
NC_035079.1	76809857	.	T	G	.	.	MAF_USDA=9.756
NC_035079.1	76809915	.	G	A	.	.	MAF_USDA=1.667
NC_035079.1	76809922	.	C	G	.	.	MAF_USDA=19.643
NC_035079.1	76809949	.	T	C	.	.	MAF_USDA=16.667
NC_035079.1	76810010	.	C	T	.	.	MAF_USDA=11.765
NC_035079.1	76810012	.	C	T	.	.	MAF_USDA=4.706
NC_035079.1	76810021	.	C	T	.	.	MAF_USDA=28.824
NC_035079.1	76810030	.	G	C	.	.	MAF_USDA=23.81
NC_035079.1	76810041	.	G	T	.	.	MAF_USDA=46.471
NC_035079.1	76810057	.	G	C	.	.	MAF_USDA=7.647
NC_035079.1	76810111	.	T	C	.	.	MAF_INRAE=15.19;MAF_USDA=9.412
NC_035079.1	76810124	.	C	T	.	.	MAF_INRAE=9.494;MAF_USDA=21.765
NC_035079.1	76810125	.	G	A	.	.	MAF_INRAE=10.833;MAF_USDA=21.765
NC_035079.1	76810222	.	G	A	.	.	MAF_INRAE=1.667;MAF_USDA=4.706
NC_035079.1	76810238	.	T	A	.	.	MAF_INRAE=2.532;MAF_USDA=9.016
NC_035079.1	76810365	.	G	T	.	.	MAF_INRAE=5.263
NC_035079.1	76810419	.	A	T	.	.	MAF_INRAE=50.0;MAF_USDA=11.176
NC_035079.1	76810466	.	T	G	.	.	MAF_INRAE=15.823;MAF_USDA=7.647
NC_035079.1	76810580	.	G	T	.	.	MAF_INRAE=50.0;MAF_USDA=20.833
NC_035079.1	76810709	.	G	T	.	.	MAF_USDA=9.412
NC_035079.1	76810751	.	C	A	.	.	MAF_INRAE=12.658;MAF_USDA=7.059
NC_035079.1	76810773	.	G	A	.	.	MAF_USDA=2.459
NC_035079.1	76810782	.	G	A	.	.	MAF_INRAE=46.203;MAF_USDA=12.941
NC_035079.1	76810834	.	C	A	.	.	MAF_INRAE=1.667;MAF_USDA=4.706
NC_035079.1	76810877	.	G	T	.	.	MAF_USDA=2.941
NC_035079.1	76810945	.	C	T	.	.	MAF_USDA=2.459
NC_035079.1	76810979	.	G	A	.	.	MAF_INRAE=15.19;MAF_USDA=5.738
NC_035079.1	76811022	.	A	T	.	.	MAF_USDA=9.836
NC_035079.1	76811088	.	T	A	.	.	MAF_INRAE=10.759;MAF_USDA=25.882
NC_035079.1	76811183	.	A	T	.	.	MAF_INRAE=34.177;MAF_USDA=22.917
NC_035079.1	76811185	.	A	T	.	.	MAF_INRAE=28.333;MAF_USDA=22.917
NC_035079.1	76811187	.	A	T	.	.	MAF_INRAE=28.333;MAF_USDA=22.917
NC_035079.1	76811257	.	C	A	.	.	MAF_INRAE=42.105;MAF_USDA=12.941
NC_035079.1	76811262	.	T	A	.	.	MAF_USDA=1.639
NC_035079.1	76811309	.	T	A	.	.	MAF_INRAE=1.667;MAF_USDA=4.706
NC_035079.1	76811329	.	G	A	.	.	MAF_USDA=7.377
NC_035079.1	76811330	.	A	T	.	.	MAF_USDA=1.639
NC_035079.1	76811341	.	G	T	.	.	MAF_USDA=1.639
NC_035079.1	76811346	.	G	A	.	.	MAF_USDA=1.639
NC_035079.1	76811444	.	A	G	.	.	MAF_INRAE=33.544;MAF_USDA=33.529
NC_035079.1	76811467	.	G	T	.	.	MAF_INRAE=35.443;MAF_USDA=11.765
NC_035079.1	76811486	.	C	G	.	.	MAF_USDA=1.639
NC_035079.1	76811505	.	G	A	.	.	MAF_USDA=4.706
NC_035079.1	76811506	.	G	A	.	.	MAF_USDA=3.279
NC_035079.1	76811518	.	T	G	.	.	MAF_INRAE=33.544;MAF_USDA=21.176
NC_035079.1	76811556	.	T	C	.	.	MAF_USDA=14.286
NC_035079.1	76811564	.	G	T	.	.	MAF_INRAE=30.0;MAF_USDA=20.833
NC_035079.1	76811614	.	T	C	.	.	MAF_INRAE=36.076;MAF_USDA=12.941
NC_035079.1	76811625	.	G	T	.	.	MAF_INRAE=5.263
NC_035079.1	76811626	.	T	C	.	.	MAF_INRAE=14.167;MAF_USDA=35.882
NC_035079.1	76811628	.	GG	GT	.	.	MAF_USDA=43.75
NC_035079.1	76811629	.	G	T	.	.	MAF_INRAE=14.167;MAF_USDA=29.661
NC_035079.1	76811662	.	A	C	.	.	MAF_INRAE=5.263;MAF_USDA=7.059
NC_035079.1	76811672	.	T	G	.	.	MAF_USDA=11.765
NC_035079.1	76811706	.	C	T	.	.	MAF_INRAE=47.368;MAF_USDA=29.412
NC_035079.1	76811771	.	G	A	.	.	MAF_INRAE=10.526;MAF_USDA=31.765
NC_035079.1	76811807	.	T	G	.	.	MAF_USDA=3.279
NC_035079.1	76811823	.	A	T	.	.	MAF_INRAE=10.526
NC_035079.1	76811831	.	A	G	.	.	MAF_INRAE=10.526
NC_035079.1	76811841	.	T	A	.	.	MAF_INRAE=10.526;MAF_USDA=35.417
NC_035079.1	76811849	.	G	T	.	.	MAF_USDA=5.833
NC_035079.1	76811860	.	A	C	.	.	MAF_USDA=37.5
NC_035079.1	76811896	.	G	A	.	.	MAF_USDA=1.667
NC_035079.1	76811898	.	C	T	.	.	MAF_USDA=9.524
NC_035079.1	76811899	.	T	C	.	.	MAF_USDA=46.429
NC_035079.1	76811917	.	C	A	.	.	MAF_USDA=2.5
NC_035079.1	76811931	.	T	C	.	.	MAF_USDA=1.639
NC_035079.1	76811942	.	A	G	.	.	MAF_USDA=5.833
NC_035079.1	76812047	.	C	A	.	.	MAF_USDA=10.119
NC_035079.1	76812056	.	T	G	.	.	MAF_USDA=10.714
NC_035079.1	76812057	.	G	T	.	.	MAF_USDA=49.405
NC_035079.1	76812060	.	C	A	.	.	MAF_USDA=10.714
NC_035079.1	76812066	.	A	C	.	.	MAF_USDA=27.083
NC_035079.1	76812192	.	C	A	.	.	MAF_USDA=14.118
NC_035079.1	76812198	.	A	C	.	.	MAF_USDA=30.0
NC_035079.1	76812262	.	G	A	.	.	MAF_USDA=5.294
NC_035079.1	76812321	.	A	G	.	.	MAF_USDA=1.639
NC_035079.1	76812343	.	A	T	.	.	MAF_USDA=1.639
NC_035079.1	76812356	.	A	G	.	.	MAF_USDA=3.333
NC_035079.1	76812400	.	C	A	.	.	MAF_INRAE=36.076;MAF_USDA=14.118
NC_035079.1	76812596	.	C	T	.	.	MAF_INRAE=36.709;MAF_USDA=11.765
NC_035079.1	76812609	.	G	A	.	.	MAF_USDA=8.197
NC_035079.1	76812627	.	G	A	.	.	MAF_INRAE=36.076;MAF_USDA=12.941
NC_035079.1	76812643	.	G	T	.	.	MAF_USDA=4.706
NC_035079.1	76812644	.	A	C	.	.	MAF_USDA=1.639
NC_035079.1	76812661	.	G	A	.	.	MAF_USDA=1.639
NC_035079.1	76812778	.	C	T	.	.	MAF_INRAE=35.443;MAF_USDA=12.353
NC_035079.1	76812818	.	C	T	.	.	MAF_USDA=1.639
NC_035079.1	76812825	.	A	G	.	.	MAF_INRAE=12.658;MAF_USDA=34.706
NC_035079.1	76812837	.	G	A	.	.	MAF_USDA=1.639
NC_035079.1	76812861	.	G	A	.	.	MAF_USDA=7.059
NC_035079.1	76812903	.	G	A	.	.	MAF_INRAE=15.19
NC_035079.1	76812923	.	A	C	.	.	MAF_INRAE=22.785;MAF_USDA=31.765
NC_035079.1	76812924	.	A	T	.	.	MAF_INRAE=15.0;MAF_USDA=49.412
NC_035079.1	76812927	.	T	G	.	.	MAF_USDA=4.118
NC_035079.1	76812932	.	C	A	.	.	MAF_INRAE=22.785;MAF_USDA=46.471
NC_035079.1	76812957	.	C	T	.	.	MAF_USDA=8.197
NC_035079.1	76813071	.	A	T	.	.	MAF_INRAE=12.658;MAF_USDA=35.882
NC_035079.1	76813104	.	G	A	.	.	MAF_INRAE=22.785;MAF_USDA=45.882
NC_035079.1	76813109	.	G	A	.	.	MAF_USDA=1.639
NC_035079.1	76813114	.	T	G	.	.	MAF_USDA=1.639
NC_035079.1	76813189	.	G	A	.	.	MAF_USDA=4.167
NC_035079.1	76813195	.	T	A	.	.	MAF_INRAE=5.0
NC_035079.1	76813221	.	T	G	.	.	MAF_INRAE=5.0
NC_035079.1	76813234	.	A	T	.	.	MAF_INRAE=13.291;MAF_USDA=1.639
NC_035079.1	76813235	.	G	T	.	.	MAF_INRAE=3.333;MAF_USDA=1.639
NC_035079.1	76813315	.	A	T	.	.	MAF_USDA=3.279
NC_035079.1	76813319	.	G	A	.	.	MAF_INRAE=10.759;MAF_USDA=27.059
NC_035079.1	76813330	.	G	T	.	.	MAF_USDA=3.279
NC_035079.1	76813383	.	C	T	.	.	MAF_INRAE=12.658;MAF_USDA=36.471
NC_035079.1	76813413	.	C	T	.	.	MAF_USDA=5.738
NC_035079.1	76813414	.	G	A	.	.	MAF_INRAE=31.579;MAF_USDA=12.5
NC_035079.1	76813416	.	G	A	.	.	MAF_INRAE=22.785;MAF_USDA=48.824
NC_035079.1	76813421	.	G	T	.	.	MAF_USDA=3.279
NC_035079.1	76813431	.	G	A	.	.	MAF_USDA=1.639
NC_035079.1	76813447	.	T	G	.	.	MAF_USDA=1.639
NC_035079.1	76813458	.	T	C	.	.	MAF_INRAE=22.785;MAF_USDA=47.059
NC_035079.1	76813502	.	A	T	.	.	MAF_USDA=2.083
NC_035079.1	76813638	.	C	T	.	.	MAF_INRAE=12.658;MAF_USDA=35.119
NC_035079.1	76813754	.	C	G	.	.	MAF_INRAE=35.443;MAF_USDA=20.833
NC_035079.1	76813783	.	C	T	.	.	MAF_USDA=9.836
NC_035079.1	76813809	.	A	G	.	.	MAF_INRAE=5.263;MAF_USDA=6.471
NC_035079.1	76813846	.	G	A	.	.	MAF_INRAE=12.658;MAF_USDA=37.647
NC_035079.1	76813852	.	T	C	.	.	MAF_INRAE=23.418;MAF_USDA=49.412
NC_035079.1	76813860	.	G	A	.	.	MAF_INRAE=36.076;MAF_USDA=12.941
NC_035079.1	76813933	.	T	A	.	.	MAF_INRAE=15.0;MAF_USDA=31.25
NC_035079.1	76813960	.	C	T	.	.	MAF_USDA=4.098
NC_035079.1	76814165	.	CAAAAA	CAAAAG	.	.	MAF_USDA=31.25
NC_035079.1	76814170	.	A	G	.	.	MAF_INRAE=23.418;MAF_USDA=44.262
NC_035079.1	76814177	.	C	G	.	.	MAF_USDA=31.25
NC_035079.1	76814329	.	T	A	.	.	MAF_INRAE=28.333
NC_035079.1	76814388	.	T	G	.	.	MAF_INRAE=15.789;MAF_USDA=30.0
NC_035079.1	76814449	.	C	T	.	.	MAF_INRAE=5.263;MAF_USDA=25.294
NC_035079.1	76814468	.	G	A	.	.	MAF_INRAE=42.105;MAF_USDA=12.941
NC_035079.1	76814470	.	A	T	.	.	MAF_USDA=7.647
NC_035079.1	76814517	.	C	T	.	.	MAF_USDA=4.167
NC_035079.1	76814536	.	G	A	.	.	MAF_INRAE=10.526;MAF_USDA=10.417
NC_035079.1	76814564	.	T	G	.	.	MAF_USDA=1.639
NC_035079.1	76814587	.	G	C	.	.	MAF_USDA=4.167
NC_035079.1	76814626	.	A	G	.	.	MAF_INRAE=9.167
NC_035079.1	76814891	.	T	G	.	.	MAF_USDA=20.0
NC_035079.1	76814925	.	G	A	.	.	MAF_INRAE=9.494;MAF_USDA=38.235
NC_035079.1	76814928	.	G	A	.	.	MAF_INRAE=5.263;MAF_USDA=19.412
NC_035079.1	76814999	.	G	T	.	.	MAF_INRAE=36.842;MAF_USDA=48.824
NC_035079.1	76815001	.	C	T	.	.	MAF_USDA=16.471
NC_035079.1	76815015	.	T	G	.	.	MAF_INRAE=1.667;MAF_USDA=5.882
NC_035079.1	76815038	.	T	A	.	.	MAF_USDA=22.917
NC_035079.1	76815039	.	C	G	.	.	MAF_USDA=22.917
NC_035079.1	76815103	.	T	G	.	.	MAF_INRAE=36.842;MAF_USDA=41.176
NC_035079.1	76815165	.	G	A	.	.	MAF_USDA=4.118
NC_035079.1	76815177	.	C	T	.	.	MAF_USDA=4.098
NC_035079.1	76815188	.	T	C	.	.	MAF_INRAE=36.842;MAF_USDA=49.412
NC_035079.1	76815230	.	T	C	.	.	MAF_INRAE=23.418;MAF_USDA=42.353
NC_035079.1	76815324	.	C	A	.	.	MAF_INRAE=5.263;MAF_USDA=2.083
NC_035079.1	76815340	.	T	C	.	.	MAF_INRAE=18.987;MAF_USDA=30.588
NC_035079.1	76815356	.	C	A	.	.	MAF_INRAE=5.263;MAF_USDA=8.824
NC_035079.1	76815481	.	A	T	.	.	MAF_INRAE=11.667
NC_035079.1	76815496	.	G	A	.	.	MAF_INRAE=20.253
NC_035079.1	76815501	.	G	T	.	.	MAF_INRAE=18.987
NC_035079.1	76815724	.	T	C	.	.	MAF_USDA=4.167
NC_035079.1	76815739	.	A	T	.	.	MAF_USDA=1.639
NC_035079.1	76815741	.	G	T	.	.	MAF_USDA=4.167
NC_035079.1	76815747	.	C	A	.	.	MAF_USDA=4.167
NC_035079.1	76815757	.	T	A	.	.	MAF_USDA=5.882
NC_035079.1	76815797	.	C	A	.	.	MAF_USDA=5.882
NC_035079.1	76815859	.	C	T	.	.	MAF_INRAE=18.987;MAF_USDA=32.353
NC_035079.1	76815862	.	C	T	.	.	MAF_INRAE=10.833;MAF_USDA=28.235
NC_035079.1	76815879	.	T	C	.	.	MAF_USDA=1.639
NC_035079.1	76815909	.	C	T	.	.	MAF_USDA=3.279
NC_035079.1	76816071	.	T	C	.	.	MAF_INRAE=8.861;MAF_USDA=25.595
NC_035079.1	76816090	.	T	C	.	.	MAF_INRAE=16.456;MAF_USDA=33.529
NC_035079.1	76816094	.	C	T	.	.	MAF_USDA=1.639
NC_035079.1	76816164	.	A	G	.	.	MAF_INRAE=16.456;MAF_USDA=36.471
NC_035079.1	76816188	.	G	C	.	.	MAF_INRAE=16.456;MAF_USDA=35.294
NC_035079.1	76816192	.	A	T	.	.	MAF_INRAE=10.0;MAF_USDA=35.294
NC_035079.1	76816235	.	G	A	.	.	MAF_USDA=1.639
NC_035079.1	76816346	.	T	G	.	.	MAF_INRAE=9.167
NC_035079.1	76816384	.	G	A	.	.	MAF_INRAE=17.722;MAF_USDA=37.059
NC_035079.1	76816388	.	A	T	.	.	MAF_USDA=4.167
NC_035079.1	76816389	.	T	A	.	.	MAF_INRAE=21.053;MAF_USDA=3.529
NC_035079.1	76816397	.	C	A	.	.	MAF_USDA=7.647
NC_035079.1	76816398	.	G	C	.	.	MAF_INRAE=5.263;MAF_USDA=9.016
NC_035079.1	76816401	.	C	T	.	.	MAF_USDA=12.941
NC_035079.1	76816402	.	C	T	.	.	MAF_USDA=12.941
NC_035079.1	76816406	.	T	A	.	.	MAF_USDA=10.0
NC_035079.1	76816408	.	C	T	.	.	MAF_USDA=24.706
NC_035079.1	76816409	.	T	C	.	.	MAF_USDA=10.588
NC_035079.1	76816410	.	A	T	.	.	MAF_USDA=2.941
NC_035079.1	76816411	.	C	T	.	.	MAF_USDA=11.176
NC_035079.1	76816419	.	G	A	.	.	MAF_INRAE=18.333;MAF_USDA=10.0
NC_035079.1	76816423	.	A	T	.	.	MAF_USDA=2.941
NC_035079.1	76816442	.	T	C	.	.	MAF_INRAE=3.333;MAF_USDA=2.083
NC_035079.1	76816447	.	C	T	.	.	MAF_INRAE=7.5;MAF_USDA=37.5
NC_035079.1	76816459	.	C	G	.	.	MAF_USDA=11.176
NC_035079.1	76816466	.	T	C	.	.	MAF_INRAE=5.263
NC_035079.1	76816473	.	A	T	.	.	MAF_INRAE=3.333;MAF_USDA=2.353
NC_035079.1	76816477	.	T	C	.	.	MAF_INRAE=3.333;MAF_USDA=2.353
NC_035079.1	76816498	.	A	C	.	.	MAF_INRAE=18.333;MAF_USDA=7.647
NC_035079.1	76816567	.	A	C	.	.	MAF_INRAE=22.785;MAF_USDA=38.824
NC_035079.1	76816597	.	T	G	.	.	MAF_USDA=8.235
NC_035079.1	76816639	.	T	A	.	.	MAF_INRAE=20.886;MAF_USDA=38.235
NC_035079.1	76816646	.	T	G	.	.	MAF_INRAE=20.886;MAF_USDA=38.235
NC_035079.1	76816703	.	C	G	.	.	MAF_INRAE=20.886;MAF_USDA=43.452
NC_035079.1	76816739	.	A	G	.	.	MAF_INRAE=1.667
NC_035079.1	76816786	.	A	C	.	.	MAF_INRAE=13.924;MAF_USDA=20.238
NC_035079.1	76816791	.	C	A	.	.	MAF_USDA=3.333
NC_035079.1	76816857	.	T	A	.	.	MAF_INRAE=18.354;MAF_USDA=40.588
NC_035079.1	76816871	.	C	A	.	.	MAF_USDA=6.471
NC_035079.1	76816887	.	G	T	.	.	MAF_INRAE=9.167
NC_035079.1	76816893	.	C	T	.	.	MAF_INRAE=21.053;MAF_USDA=3.529
NC_035079.1	76816899	.	T	C	.	.	MAF_USDA=1.639
NC_035079.1	76816941	.	T	A	.	.	MAF_INRAE=10.833;MAF_USDA=18.852
NC_035079.1	76816942	.	T	A	.	.	MAF_INRAE=23.333;MAF_USDA=31.967
NC_035079.1	76816943	.	A	T	.	.	MAF_INRAE=34.81;MAF_USDA=19.672
NC_035079.1	76816988	.	T	A	.	.	MAF_USDA=1.639
NC_035079.1	76817007	.	C	T	.	.	MAF_USDA=2.083
NC_035079.1	76817014	.	A	G	.	.	MAF_USDA=2.353
NC_035079.1	76817099	.	T	C	.	.	MAF_USDA=25.882
NC_035079.1	76817192	.	G	A	.	.	MAF_USDA=35.417
NC_035079.1	76817197	.	T	G	.	.	MAF_INRAE=25.316;MAF_USDA=27.647
NC_035079.1	76817204	.	A	C	.	.	MAF_USDA=2.459
NC_035079.1	76817214	.	A	C	.	.	MAF_USDA=1.639
NC_035079.1	76817215	.	A	G	.	.	MAF_USDA=1.639
NC_035079.1	76817358	.	C	T	.	.	MAF_USDA=2.459
NC_035079.1	76817404	.	A	C	.	.	MAF_INRAE=9.167;MAF_USDA=24.118
NC_035079.1	76817438	.	T	C	.	.	MAF_INRAE=10.759;MAF_USDA=2.459
NC_035079.1	76817587	.	G	T	.	.	MAF_USDA=11.765
NC_035079.1	76817595	.	G	A	.	.	MAF_INRAE=10.526
NC_035079.1	76817598	.	G	A	.	.	MAF_USDA=4.167
NC_035079.1	76817681	.	A	C	.	.	MAF_USDA=9.836
NC_035079.1	76817688	.	T	A	.	.	MAF_USDA=2.459
NC_035079.1	76817689	.	A	G	.	.	MAF_USDA=2.459
NC_035079.1	76817728	.	C	T	.	.	MAF_INRAE=9.167;MAF_USDA=22.941
NC_035079.1	76817733	.	G	A	.	.	MAF_INRAE=44.937;MAF_USDA=14.706
NC_035079.1	76817799	.	T	C	.	.	MAF_INRAE=25.316;MAF_USDA=26.471
NC_035079.1	76817825	.	T	G	.	.	MAF_INRAE=5.263
NC_035079.1	76817859	.	G	A	.	.	MAF_INRAE=25.949;MAF_USDA=26.471
NC_035079.1	76817880	.	G	A	.	.	MAF_INRAE=25.949;MAF_USDA=25.882
NC_035079.1	76817924	.	C	T	.	.	MAF_INRAE=6.962;MAF_USDA=1.639
NC_035079.1	76817929	.	G	A	.	.	MAF_INRAE=9.167;MAF_USDA=24.706
NC_035079.1	76818130	.	C	T	.	.	MAF_INRAE=9.167
NC_035079.1	76818171	.	G	A	.	.	MAF_INRAE=9.167;MAF_USDA=22.353
NC_035079.1	76818175	.	A	T	.	.	MAF_USDA=3.279
NC_035079.1	76818197	.	G	T	.	.	MAF_INRAE=18.354;MAF_USDA=48.235
NC_035079.1	76818210	.	C	T	.	.	MAF_USDA=2.459
NC_035079.1	76818229	.	A	T	.	.	MAF_INRAE=9.167;MAF_USDA=21.176
NC_035079.1	76818233	.	T	A	.	.	MAF_INRAE=18.333
NC_035079.1	76818239	.	G	A	.	.	MAF_USDA=7.377
NC_035079.1	76818241	.	A	T	.	.	MAF_USDA=1.639
NC_035079.1	76818271	.	T	A	.	.	MAF_INRAE=21.053;MAF_USDA=7.647
NC_035079.1	76818302	.	C	A	.	.	MAF_INRAE=8.333;MAF_USDA=22.353
NC_035079.1	76818308	.	C	T	.	.	MAF_USDA=1.639
NC_035079.1	76818310	.	G	A	.	.	MAF_INRAE=8.333;MAF_USDA=22.353
NC_035079.1	76818320	.	C	T	.	.	MAF_USDA=2.459
NC_035079.1	76818330	.	G	T	.	.	MAF_INRAE=8.333;MAF_USDA=22.353
NC_035079.1	76818359	.	G	A	.	.	MAF_INRAE=5.263
NC_035079.1	76818488	.	T	G	.	.	MAF_USDA=1.639
NC_035079.1	76818539	.	A	C	.	.	MAF_INRAE=21.053;MAF_USDA=4.098
NC_035079.1	76818612	.	C	A	.	.	MAF_INRAE=44.937;MAF_USDA=4.918
NC_035079.1	76818623	.	C	T	.	.	MAF_USDA=2.083
NC_035079.1	76818625	.	G	A	.	.	MAF_INRAE=6.329;MAF_USDA=1.639
NC_035079.1	76818633	.	C	G	.	.	MAF_INRAE=9.167
NC_035079.1	76818662	.	C	T	.	.	MAF_INRAE=19.62
NC_035079.1	76818689	.	C	T	.	.	MAF_INRAE=6.329;MAF_USDA=1.639
NC_035079.1	76818703	.	A	T	.	.	MAF_INRAE=18.354;MAF_USDA=48.235
NC_035079.1	76818731	.	T	C	.	.	MAF_INRAE=9.167;MAF_USDA=21.176
NC_035079.1	76818819	.	G	T	.	.	MAF_USDA=7.059
NC_035079.1	76818865	.	C	A	.	.	MAF_INRAE=16.667;MAF_USDA=7.647
NC_035079.1	76818895	.	G	T	.	.	MAF_USDA=4.167
NC_035079.1	76818926	.	C	T	.	.	MAF_INRAE=9.167
NC_035079.1	76818928	.	A	T	.	.	MAF_INRAE=8.333;MAF_USDA=22.941
NC_035079.1	76818970	.	T	G	.	.	MAF_INRAE=7.5;MAF_USDA=21.176
NC_035079.1	76819015	.	G	A	.	.	MAF_INRAE=5.263
NC_035079.1	76819040	.	A	C	.	.	MAF_USDA=9.016
NC_035079.1	76819071	.	A	T	.	.	MAF_USDA=21.176
NC_035079.1	76819123	.	C	G	.	.	MAF_INRAE=15.19;MAF_USDA=25.882
NC_035079.1	76819126	.	C	T	.	.	MAF_INRAE=18.333;MAF_USDA=50.0
NC_035079.1	76819207	.	A	G	.	.	MAF_USDA=2.459
NC_035079.1	76819216	.	T	G	.	.	MAF_USDA=11.176
NC_035079.1	76819348	.	C	T	.	.	MAF_INRAE=18.987;MAF_USDA=2.459
NC_035079.1	76819374	.	C	A	.	.	MAF_USDA=22.353
NC_035079.1	76819412	.	C	T	.	.	MAF_INRAE=34.177;MAF_USDA=26.471
NC_035079.1	76819417	.	C	G	.	.	MAF_INRAE=20.253;MAF_USDA=12.353
NC_035079.1	76819454	.	C	T	.	.	MAF_USDA=1.639
NC_035079.1	76819469	.	G	T	.	.	MAF_INRAE=4.167;MAF_USDA=4.167
NC_035079.1	76819472	.	T	A	.	.	MAF_INRAE=7.5;MAF_USDA=25.294
NC_035079.1	76819514	.	G	A	.	.	MAF_INRAE=7.5;MAF_USDA=22.353
NC_035079.1	76819523	.	C	A	.	.	MAF_INRAE=44.937;MAF_USDA=41.176
NC_035079.1	76819525	.	A	C	.	.	MAF_INRAE=38.608;MAF_USDA=18.235
NC_035079.1	76819533	.	G	A	.	.	MAF_USDA=2.459
NC_035079.1	76819549	.	G	A	.	.	MAF_INRAE=15.789
NC_035079.1	76819614	.	G	T	.	.	MAF_USDA=4.098
NC_035079.1	76819643	.	C	A	.	.	MAF_INRAE=12.025;MAF_USDA=25.882
NC_035079.1	76819653	.	G	A	.	.	MAF_INRAE=48.101;MAF_USDA=32.353
NC_035079.1	76819657	.	C	G	.	.	MAF_USDA=1.639
NC_035079.1	76819664	.	A	C	.	.	MAF_USDA=5.882
NC_035079.1	76819782	.	T	C	.	.	MAF_USDA=4.706
NC_035079.1	76819793	.	G	A	.	.	MAF_INRAE=24.684;MAF_USDA=27.049
NC_035079.1	76819799	.	G	A	.	.	MAF_USDA=5.738
NC_035079.1	76819830	.	A	G	.	.	MAF_INRAE=42.105;MAF_USDA=40.588
NC_035079.1	76819891	.	T	C	.	.	MAF_USDA=2.459
NC_035079.1	76819968	.	C	T	.	.	MAF_INRAE=11.667
NC_035079.1	76820017	.	T	A	.	.	MAF_INRAE=31.579;MAF_USDA=22.941
NC_035079.1	76820047	.	A	T	.	.	MAF_INRAE=43.038;MAF_USDA=37.647
NC_035079.1	76820051	.	T	C	.	.	MAF_USDA=4.098
NC_035079.1	76820123	.	A	C	.	.	MAF_USDA=1.639
NC_035079.1	76820128	.	C	A	.	.	MAF_INRAE=9.167;MAF_USDA=18.824
NC_035079.1	76820133	.	T	C	.	.	MAF_INRAE=39.873;MAF_USDA=41.765
NC_035079.1	76820140	.	G	T	.	.	MAF_INRAE=18.333;MAF_USDA=3.279
NC_035079.1	76820209	.	G	A	.	.	MAF_INRAE=2.532;MAF_USDA=6.557
NC_035079.1	76820263	.	G	T	.	.	MAF_INRAE=18.333;MAF_USDA=8.235
NC_035079.1	76820317	.	G	A	.	.	MAF_USDA=3.279
NC_035079.1	76820419	.	T	C	.	.	MAF_INRAE=21.053;MAF_USDA=3.529
NC_035079.1	76820452	.	A	G	.	.	MAF_INRAE=31.646;MAF_USDA=41.765
NC_035079.1	76820465	.	C	T	.	.	MAF_INRAE=7.595;MAF_USDA=15.882
NC_035079.1	76820495	.	T	C	.	.	MAF_INRAE=29.747;MAF_USDA=40.0
NC_035079.1	76820644	.	T	G	.	.	MAF_INRAE=36.709;MAF_USDA=35.294
NC_035079.1	76820693	.	C	G	.	.	MAF_INRAE=2.5;MAF_USDA=2.381
NC_035079.1	76820727	.	A	G	.	.	MAF_INRAE=2.5;MAF_USDA=2.381
NC_035079.1	76820744	.	C	A	.	.	MAF_INRAE=2.532;MAF_USDA=6.557
NC_035079.1	76820778	.	C	T	.	.	MAF_USDA=1.639
NC_035079.1	76820783	.	T	A	.	.	MAF_USDA=5.294
NC_035079.1	76820807	.	A	G	.	.	MAF_INRAE=5.263
NC_035079.1	76820819	.	T	A	.	.	MAF_USDA=1.639
NC_035079.1	76820911	.	C	A	.	.	MAF_INRAE=7.595;MAF_USDA=14.118
NC_035079.1	76820923	.	C	A	.	.	MAF_INRAE=22.152;MAF_USDA=3.529
NC_035079.1	76820972	.	A	C	.	.	MAF_INRAE=31.646;MAF_USDA=8.235
NC_035079.1	76820975	.	T	G	.	.	MAF_INRAE=37.342;MAF_USDA=34.118
NC_035079.1	76820995	.	A	G	.	.	MAF_INRAE=39.241;MAF_USDA=31.765
NC_035079.1	76821032	.	T	C	.	.	MAF_INRAE=10.526
NC_035079.1	76821062	.	G	T	.	.	MAF_USDA=1.667
NC_035079.1	76821137	.	T	C	.	.	MAF_INRAE=47.368
NC_035079.1	76821147	.	C	T	.	.	MAF_INRAE=2.5;MAF_USDA=29.412
NC_035079.1	76821229	.	T	C	.	.	MAF_USDA=6.25
NC_035079.1	76821236	.	G	T	.	.	MAF_USDA=6.25
NC_035079.1	76821278	.	A	G	.	.	MAF_INRAE=31.646;MAF_USDA=7.059
NC_035079.1	76821286	.	A	T	.	.	MAF_INRAE=2.5;MAF_USDA=8.824
NC_035079.1	76821299	.	A	G	.	.	MAF_USDA=4.706
NC_035079.1	76821325	.	C	A	.	.	MAF_INRAE=27.215;MAF_USDA=18.824
NC_035079.1	76821351	.	A	G	.	.	MAF_USDA=10.0
NC_035079.1	76821355	.	G	A	.	.	MAF_USDA=4.098
NC_035079.1	76821356	.	G	T	.	.	MAF_INRAE=28.333;MAF_USDA=12.5
NC_035079.1	76821375	.	A	G	.	.	MAF_USDA=4.167
NC_035079.1	76821384	.	G	T	.	.	MAF_INRAE=32.278;MAF_USDA=39.412
NC_035079.1	76821454	.	A	G	.	.	MAF_INRAE=7.595;MAF_USDA=10.0
NC_035079.1	76821485	.	C	T	.	.	MAF_INRAE=11.667
NC_035079.1	76821489	.	T	A	.	.	MAF_INRAE=32.911;MAF_USDA=5.294
NC_035079.1	76821566	.	A	G	.	.	MAF_INRAE=22.152;MAF_USDA=18.235
NC_035079.1	76821643	.	G	T	.	.	MAF_USDA=4.098
NC_035079.1	76821653	.	G	T	.	.	MAF_INRAE=3.165;MAF_USDA=18.824
NC_035079.1	76821669	.	A	G	.	.	MAF_INRAE=14.167;MAF_USDA=14.118
NC_035079.1	76821693	.	G	A	.	.	MAF_INRAE=33.544;MAF_USDA=30.0
NC_035079.1	76821732	.	G	A	.	.	MAF_USDA=1.639
NC_035079.1	76821756	.	C	A	.	.	MAF_USDA=1.639
NC_035079.1	76821809	.	T	C	.	.	MAF_INRAE=5.263;MAF_USDA=13.529
NC_035079.1	76821884	.	T	C	.	.	MAF_USDA=1.639
NC_035079.1	76821918	.	T	G	.	.	MAF_INRAE=5.263;MAF_USDA=9.412
NC_035079.1	76821925	.	C	A	.	.	MAF_INRAE=5.263;MAF_USDA=9.412
NC_035079.1	76821928	.	C	A	.	.	MAF_INRAE=1.667;MAF_USDA=2.941
NC_035079.1	76821936	.	G	T	.	.	MAF_INRAE=5.263;MAF_USDA=10.0
NC_035079.1	76822030	.	C	T	.	.	MAF_INRAE=15.789;MAF_USDA=22.951
NC_035079.1	76822076	.	A	G	.	.	MAF_INRAE=5.263;MAF_USDA=4.118
NC_035079.1	76822087	.	C	A	.	.	MAF_INRAE=5.263;MAF_USDA=3.529
NC_035079.1	76822152	.	G	A	.	.	MAF_USDA=6.557
NC_035079.1	76822175	.	G	A	.	.	MAF_INRAE=44.304;MAF_USDA=29.412
NC_035079.1	76822176	.	C	T	.	.	MAF_INRAE=20.253;MAF_USDA=1.639
NC_035079.1	76822187	.	T	A	.	.	MAF_USDA=2.459
NC_035079.1	76822211	.	G	T	.	.	MAF_INRAE=45.57;MAF_USDA=34.706
NC_035079.1	76822213	.	T	C	.	.	MAF_USDA=2.083
NC_035079.1	76822228	.	T	A	.	.	MAF_INRAE=41.772;MAF_USDA=34.706
NC_035079.1	76822242	.	C	A	.	.	MAF_INRAE=5.263;MAF_USDA=8.824
NC_035079.1	76822245	.	T	C	.	.	MAF_USDA=1.639
NC_035079.1	76822260	.	C	T	.	.	MAF_INRAE=16.667;MAF_USDA=8.235
NC_035079.1	76822283	.	T	C	.	.	MAF_INRAE=45.57;MAF_USDA=35.294
NC_035079.1	76822391	.	G	C	.	.	MAF_USDA=41.667
NC_035079.1	76822457	.	G	A	.	.	MAF_INRAE=5.263;MAF_USDA=8.824
NC_035079.1	76822472	.	C	G	.	.	MAF_INRAE=5.263
NC_035079.1	76822494	.	C	A	.	.	MAF_INRAE=22.152;MAF_USDA=44.118
NC_035079.1	76822593	.	A	G	.	.	MAF_INRAE=5.263;MAF_USDA=10.656
NC_035079.1	76822651	.	G	A	.	.	MAF_INRAE=31.646;MAF_USDA=32.353
NC_035079.1	76822670	.	C	T	.	.	MAF_USDA=4.706
NC_035079.1	76822705	.	C	A	.	.	MAF_INRAE=5.263;MAF_USDA=10.0
NC_035079.1	76822707	.	T	A	.	.	MAF_USDA=4.918
NC_035079.1	76822708	.	T	G	.	.	MAF_USDA=13.529
NC_035079.1	76822742	.	A	T	.	.	MAF_INRAE=20.253;MAF_USDA=1.639
NC_035079.1	76822761	.	A	G	.	.	MAF_INRAE=46.203;MAF_USDA=35.294
NC_035079.1	76822780	.	T	A	.	.	MAF_INRAE=5.263;MAF_USDA=9.412
NC_035079.1	76822832	.	A	T	.	.	MAF_USDA=8.197
NC_035079.1	76822833	.	G	A	.	.	MAF_INRAE=11.667;MAF_USDA=1.639
NC_035079.1	76822848	.	C	T	.	.	MAF_USDA=6.557
NC_035079.1	76822869	.	G	T	.	.	MAF_INRAE=33.544;MAF_USDA=47.059
NC_035079.1	76822870	.	C	A	.	.	MAF_USDA=1.639
NC_035079.1	76822916	.	T	G	.	.	MAF_INRAE=27.848;MAF_USDA=15.294
NC_035079.1	76822927	.	A	G	.	.	MAF_INRAE=32.911;MAF_USDA=27.647
NC_035079.1	76822937	.	C	G	.	.	MAF_USDA=1.639
NC_035079.1	76822997	.	G	C	.	.	MAF_USDA=1.639
NC_035079.1	76823045	.	C	A	.	.	MAF_USDA=3.279
NC_035079.1	76823090	.	A	T	.	.	MAF_USDA=4.118
NC_035079.1	76823160	.	G	T	.	.	MAF_USDA=5.738
NC_035079.1	76823256	.	G	T	.	.	MAF_USDA=5.738
NC_035079.1	76823302	.	A	G	.	.	MAF_INRAE=37.975;MAF_USDA=42.941
NC_035079.1	76823359	.	G	A	.	.	MAF_INRAE=3.333
NC_035079.1	76823429	.	T	G	.	.	MAF_USDA=4.118
NC_035079.1	76823453	.	T	A	.	.	MAF_INRAE=17.5;MAF_USDA=8.235
NC_035079.1	76823455	.	T	A	.	.	MAF_USDA=3.279
NC_035079.1	76823584	.	C	A	.	.	MAF_INRAE=2.5;MAF_USDA=5.294
NC_035079.1	76823588	.	G	T	.	.	MAF_USDA=2.083
NC_035079.1	76823589	.	G	C	.	.	MAF_USDA=2.083
NC_035079.1	76823601	.	G	A	.	.	MAF_INRAE=5.263;MAF_USDA=13.529
NC_035079.1	76823628	.	T	G	.	.	MAF_INRAE=36.709;MAF_USDA=28.235
NC_035079.1	76823671	.	G	A	.	.	MAF_USDA=1.639
NC_035079.1	76823681	.	G	A	.	.	MAF_INRAE=18.333;MAF_USDA=7.647
NC_035079.1	76823692	.	G	A	.	.	MAF_INRAE=15.0;MAF_USDA=22.941
NC_035079.1	76823693	.	C	A	.	.	MAF_INRAE=15.0;MAF_USDA=22.941
NC_035079.1	76823813	.	G	A	.	.	MAF_INRAE=2.5;MAF_USDA=5.882
NC_035079.1	76823867	.	G	A	.	.	MAF_USDA=23.529
NC_035079.1	76823894	.	G	C	.	.	MAF_INRAE=47.368;MAF_USDA=46.471
NC_035079.1	76823922	.	A	G	.	.	MAF_USDA=15.476
NC_035079.1	76824045	.	G	C	.	.	MAF_USDA=2.459
NC_035079.1	76824118	.	A	T	.	.	MAF_USDA=31.098
NC_035079.1	76824229	.	G	T	.	.	MAF_USDA=4.918
NC_035079.1	76824268	.	G	T	.	.	MAF_USDA=5.738
NC_035079.1	76824294	.	G	A	.	.	MAF_USDA=38.333
NC_035079.1	76824307	.	C	T	.	.	MAF_USDA=3.333
NC_035079.1	76824446	.	G	T	.	.	MAF_USDA=9.167
NC_035079.1	76824475	.	C	G	.	.	MAF_USDA=2.5
NC_035079.1	76824481	.	G	C	.	.	MAF_USDA=3.333
NC_035079.1	76824487	.	T	G	.	.	MAF_USDA=33.333
NC_035079.1	76824505	.	T	C	.	.	MAF_USDA=12.5
NC_035079.1	76824512	.	G	A	.	.	MAF_USDA=1.667
NC_035079.1	76824599	.	T	G	.	.	MAF_USDA=27.083
NC_035079.1	76824630	.	C	G	.	.	MAF_USDA=2.5
NC_035079.1	76824681	.	C	T	.	.	MAF_USDA=37.5
NC_035079.1	76824706	.	C	A	.	.	MAF_USDA=10.119
NC_035079.1	76824757	.	G	C	.	.	MAF_USDA=16.667
NC_035079.1	76824801	.	C	T	.	.	MAF_USDA=6.25
NC_035079.1	76824824	.	T	C	.	.	MAF_INRAE=5.263;MAF_USDA=15.06
NC_035079.1	76824846	.	G	C	.	.	MAF_INRAE=42.105;MAF_USDA=45.833
NC_035079.1	76824883	.	T	G	.	.	MAF_USDA=31.25
NC_035079.1	76824887	.	G	C	.	.	MAF_USDA=27.083
NC_035079.1	76824924	.	C	T	.	.	MAF_INRAE=5.263
NC_035079.1	76824990	.	A	G	.	.	MAF_USDA=22.917
NC_035079.1	76825541	.	T	C	.	.	MAF_USDA=31.25
NC_035079.1	76825554	.	G	A	.	.	MAF_USDA=3.279
NC_035079.1	76825565	.	C	T	.	.	MAF_USDA=4.918
NC_035079.1	76825583	.	G	A	.	.	MAF_INRAE=47.368;MAF_USDA=50.0
NC_035079.1	76825589	.	G	A	.	.	MAF_INRAE=47.368;MAF_USDA=25.294
NC_035079.1	76825613	.	T	A	.	.	MAF_INRAE=47.368;MAF_USDA=27.647
NC_035079.1	76825635	.	T	A	.	.	MAF_INRAE=13.924
NC_035079.1	76825648	.	A	G	.	.	MAF_USDA=4.098
NC_035079.1	76825666	.	C	T	.	.	MAF_USDA=5.738
NC_035079.1	76825703	.	A	G	.	.	MAF_INRAE=12.025;MAF_USDA=35.882
NC_035079.1	76825710	.	G	T	.	.	MAF_USDA=2.459
NC_035079.1	76825715	.	T	G	.	.	MAF_INRAE=35.443;MAF_USDA=14.706
NC_035079.1	76825721	.	C	A	.	.	MAF_USDA=5.738
NC_035079.1	76825739	.	G	T	.	.	MAF_INRAE=38.608;MAF_USDA=30.0
NC_035079.1	76825749	.	T	G	.	.	MAF_USDA=8.333
NC_035079.1	76825750	.	C	T	.	.	MAF_INRAE=39.241;MAF_USDA=43.452
NC_035079.1	76825771	.	C	T	.	.	MAF_INRAE=10.0;MAF_USDA=11.765
NC_035079.1	76825836	.	C	A	.	.	MAF_USDA=12.353
NC_035079.1	76825878	.	G	A	.	.	MAF_USDA=2.083
NC_035079.1	76825879	.	G	A	.	.	MAF_USDA=47.917
NC_035079.1	76825898	.	A	C	.	.	MAF_USDA=44.578
NC_035079.1	76825901	.	A	T	.	.	MAF_USDA=38.69
NC_035079.1	76825908	.	C	T	.	.	MAF_USDA=3.279
NC_035079.1	76825925	.	T	C	.	.	MAF_USDA=34.118
NC_035079.1	76825930	.	C	A	.	.	MAF_USDA=13.529
NC_035079.1	76825986	.	C	A	.	.	MAF_USDA=33.529
NC_035079.1	76826047	.	T	A	.	.	MAF_USDA=18.75
NC_035079.1	76826056	.	T	A	.	.	MAF_USDA=1.639
NC_035079.1	76826065	.	T	C	.	.	MAF_USDA=4.918
NC_035079.1	76826078	.	T	A	.	.	MAF_USDA=1.639
NC_035079.1	76826083	.	A	C	.	.	MAF_INRAE=5.263;MAF_USDA=12.353
NC_035079.1	76826164	.	T	A	.	.	MAF_USDA=8.333
NC_035079.1	76826167	.	C	T	.	.	MAF_USDA=1.639
NC_035079.1	76826244	.	G	A	.	.	MAF_USDA=11.176
NC_035079.1	76826263	.	T	G	.	.	MAF_INRAE=47.368;MAF_USDA=31.25
NC_035079.1	76826266	.	G	T	.	.	MAF_USDA=4.918
NC_035079.1	76826315	.	G	T	.	.	MAF_INRAE=50.0
NC_035079.1	76827010	.	T	A	.	.	MAF_USDA=16.667
NC_035079.1	76827015	.	A	T	.	.	MAF_USDA=16.667
NC_035079.1	76827037	.	A	G	.	.	MAF_USDA=16.667
NC_035079.1	76827077	.	T	G	.	.	MAF_USDA=12.5
NC_035079.1	76827078	.	T	G	.	.	MAF_USDA=17.391
NC_035079.1	76827139	.	C	T	.	.	MAF_USDA=5.738
NC_035079.1	76827198	.	C	A	.	.	MAF_INRAE=3.333;MAF_USDA=21.765
NC_035079.1	76827220	.	T	G	.	.	MAF_INRAE=18.987;MAF_USDA=2.459
NC_035079.1	76827276	.	C	A	.	.	MAF_INRAE=36.076;MAF_USDA=28.824
NC_035079.1	76827285	.	T	C	.	.	MAF_INRAE=5.263;MAF_USDA=14.706
NC_035079.1	76827286	.	G	A	.	.	MAF_INRAE=15.0;MAF_USDA=42.353
NC_035079.1	76827304	.	A	G	.	.	MAF_INRAE=5.263;MAF_USDA=18.824
NC_035079.1	76827308	.	G	T	.	.	MAF_USDA=2.459
NC_035079.1	76827334	.	G	T	.	.	MAF_USDA=1.639
NC_035079.1	76827350	.	G	C	.	.	MAF_INRAE=36.709;MAF_USDA=18.235
NC_035079.1	76827359	.	G	A	.	.	MAF_INRAE=19.167;MAF_USDA=8.235
NC_035079.1	76827362	.	G	A	.	.	MAF_INRAE=15.0;MAF_USDA=26.471
NC_035079.1	76827366	.	C	T	.	.	MAF_USDA=5.738
NC_035079.1	76827379	.	G	T	.	.	MAF_USDA=5.738
NC_035079.1	76827387	.	G	C	.	.	MAF_USDA=21.765
NC_035079.1	76827393	.	C	A	.	.	MAF_USDA=22.353
NC_035079.1	76827427	.	A	T	.	.	MAF_USDA=3.279
NC_035079.1	76827493	.	A	G	.	.	MAF_USDA=5.738
NC_035079.1	76827498	.	T	A	.	.	MAF_USDA=2.459
NC_035079.1	76827606	.	G	A	.	.	MAF_USDA=18.033
NC_035079.1	76827614	.	T	A	.	.	MAF_USDA=2.459
NC_035079.1	76827646	.	T	G	.	.	MAF_USDA=5.738
NC_035079.1	76827661	.	C	A	.	.	MAF_USDA=4.918
NC_035079.1	76827692	.	G	A	.	.	MAF_USDA=11.364
NC_035079.1	76827702	.	C	T	.	.	MAF_USDA=13.636
NC_035079.1	76827718	.	C	G	.	.	MAF_USDA=11.364
NC_035079.1	76829834	.	C	T	.	.	MAF_USDA=1.667
NC_035079.1	76829866	.	C	T	.	.	MAF_INRAE=42.105;MAF_USDA=29.412
NC_035079.1	76829883	.	C	T	.	.	MAF_USDA=4.118
NC_035079.1	76830019	.	G	C	.	.	MAF_INRAE=38.608;MAF_USDA=35.294
NC_035079.1	76830021	.	C	T	.	.	MAF_INRAE=3.333;MAF_USDA=22.941
NC_035079.1	76830043	.	A	G	.	.	MAF_INRAE=37.975;MAF_USDA=35.882
NC_035079.1	76830083	.	G	A	.	.	MAF_INRAE=3.333;MAF_USDA=23.529
NC_035079.1	76830089	.	A	C	.	.	MAF_USDA=11.765
NC_035079.1	76830100	.	T	A	.	.	MAF_INRAE=24.684;MAF_USDA=2.459
NC_035079.1	76830139	.	C	T	.	.	MAF_USDA=12.353
NC_035079.1	76830143	.	C	A	.	.	MAF_USDA=12.353
NC_035079.1	76830155	.	T	C	.	.	MAF_USDA=4.918
NC_035079.1	76830168	.	C	G	.	.	MAF_INRAE=36.709;MAF_USDA=28.824
NC_035079.1	76830183	.	G	A	.	.	MAF_INRAE=39.873;MAF_USDA=44.118
NC_035079.1	76830193	.	T	A	.	.	MAF_INRAE=39.873;MAF_USDA=44.706
NC_035079.1	76830194	.	C	A	.	.	MAF_INRAE=39.167;MAF_USDA=44.706
NC_035079.1	76830220	.	A	T	.	.	MAF_USDA=5.738
NC_035079.1	76830223	.	G	A	.	.	MAF_USDA=5.738
NC_035079.1	76830333	.	C	A	.	.	MAF_USDA=2.459
NC_035079.1	76830366	.	G	T	.	.	MAF_USDA=8.235
NC_035079.1	76830389	.	T	A	.	.	MAF_INRAE=3.797;MAF_USDA=5.738
NC_035079.1	76830390	.	A	G	.	.	MAF_INRAE=1.667;MAF_USDA=5.738
NC_035079.1	76831499	.	A	G	.	.	MAF_USDA=39.13
NC_035079.1	76831595	.	C	T	.	.	MAF_USDA=10.588
NC_035079.1	76831658	.	C	A	.	.	MAF_USDA=24.706
NC_035079.1	76831830	.	T	A	.	.	MAF_USDA=1.639
NC_035079.1	76831845	.	A	G	.	.	MAF_INRAE=13.924;MAF_USDA=42.353
NC_035079.1	76831938	.	C	T	.	.	MAF_USDA=1.639
NC_035079.1	76831949	.	C	G	.	.	MAF_INRAE=2.532;MAF_USDA=8.197
NC_035079.1	76831952	.	G	A	.	.	MAF_INRAE=37.5;MAF_USDA=27.059
NC_035079.1	76831953	.	C	A	.	.	MAF_INRAE=15.823
NC_035079.1	76831992	.	T	C	.	.	MAF_INRAE=22.785;MAF_USDA=45.882
NC_035079.1	76831995	.	T	G	.	.	MAF_INRAE=18.333;MAF_USDA=7.647
NC_035079.1	76832029	.	G	A	.	.	MAF_INRAE=23.418;MAF_USDA=45.238
NC_035079.1	76832037	.	G	A	.	.	MAF_USDA=4.706
NC_035079.1	76832124	.	C	A	.	.	MAF_INRAE=1.667;MAF_USDA=1.765
NC_035079.1	76832134	.	G	T	.	.	MAF_USDA=3.279
NC_035079.1	76832180	.	C	A	.	.	MAF_INRAE=14.167;MAF_USDA=42.353
NC_035079.1	76832198	.	C	G	.	.	MAF_USDA=1.639
NC_035079.1	76832207	.	C	G	.	.	MAF_USDA=1.639
NC_035079.1	76832212	.	C	T	.	.	MAF_INRAE=5.0;MAF_USDA=10.0
NC_035079.1	76832262	.	T	C	.	.	MAF_INRAE=9.167;MAF_USDA=15.882
NC_035079.1	76832286	.	G	T	.	.	MAF_INRAE=11.392;MAF_USDA=37.647
NC_035079.1	76832308	.	T	A	.	.	MAF_INRAE=44.304;MAF_USDA=49.412
NC_035079.1	76832310	.	A	T	.	.	MAF_INRAE=41.667;MAF_USDA=49.412
NC_035079.1	76832316	.	C	T	.	.	MAF_INRAE=21.053;MAF_USDA=2.941
NC_035079.1	76832332	.	G	T	.	.	MAF_USDA=7.647
NC_035079.1	76832351	.	C	T	.	.	MAF_USDA=2.459
NC_035079.1	76832373	.	G	A	.	.	MAF_USDA=1.639
NC_035079.1	76832381	.	C	T	.	.	MAF_USDA=7.647
NC_035079.1	76832400	.	G	T	.	.	MAF_USDA=11.765
NC_035079.1	76832405	.	T	A	.	.	MAF_USDA=1.639
NC_035079.1	76832410	.	T	C	.	.	MAF_INRAE=12.025;MAF_USDA=46.471
NC_035079.1	76832446	.	A	T	.	.	MAF_INRAE=13.924;MAF_USDA=14.118
NC_035079.1	76832463	.	C	A	.	.	MAF_INRAE=43.671;MAF_USDA=29.412
NC_035079.1	76832464	.	A	T	.	.	MAF_INRAE=40.833;MAF_USDA=28.824
NC_035079.1	76832485	.	C	T	.	.	MAF_INRAE=43.671;MAF_USDA=25.294
NC_035079.1	76832497	.	T	G	.	.	MAF_USDA=2.459
NC_035079.1	76832505	.	G	A	.	.	MAF_USDA=7.059
NC_035079.1	76832538	.	C	G	.	.	MAF_INRAE=43.671;MAF_USDA=12.941
NC_035079.1	76832555	.	A	C	.	.	MAF_USDA=1.639
NC_035079.1	76832606	.	G	A	.	.	MAF_USDA=3.279
NC_035079.1	76832629	.	G	T	.	.	MAF_USDA=7.647
NC_035079.1	76832839	.	T	C	.	.	MAF_USDA=2.542
NC_035079.1	76832857	.	C	G	.	.	MAF_INRAE=44.304;MAF_USDA=13.095
NC_035079.1	76832896	.	C	A	.	.	MAF_USDA=2.542
NC_035079.1	76832921	.	G	A	.	.	MAF_INRAE=43.671;MAF_USDA=11.765
NC_035079.1	76832965	.	A	G	.	.	MAF_USDA=5.882
NC_035079.1	76832987	.	C	T	.	.	MAF_USDA=7.377
NC_035079.1	76832993	.	G	T	.	.	MAF_INRAE=4.43;MAF_USDA=20.0
NC_035079.1	76833028	.	A	C	.	.	MAF_INRAE=44.304;MAF_USDA=36.471
NC_035079.1	76833040	.	C	T	.	.	MAF_USDA=2.459
NC_035079.1	76833048	.	G	T	.	.	MAF_USDA=2.083
NC_035079.1	76833070	.	T	C	.	.	MAF_USDA=5.932
NC_035079.1	76833092	.	A	T	.	.	MAF_USDA=2.459
NC_035079.1	76833109	.	T	C	.	.	MAF_USDA=2.459
NC_035079.1	76833128	.	C	G	.	.	MAF_USDA=8.197
NC_035079.1	76833137	.	C	T	.	.	MAF_INRAE=43.671;MAF_USDA=36.471
NC_035079.1	76833161	.	C	T	.	.	MAF_USDA=4.098
NC_035079.1	76833213	.	A	C	.	.	MAF_USDA=7.377
NC_035079.1	76833248	.	G	A	.	.	MAF_USDA=8.333
NC_035079.1	76833251	.	A	G	.	.	MAF_INRAE=43.671;MAF_USDA=33.333
NC_035079.1	76833252	.	G	A	.	.	MAF_USDA=2.083
NC_035079.1	76833260	.	A	C	.	.	MAF_USDA=2.083
NC_035079.1	76833315	.	T	C	.	.	MAF_INRAE=11.392;MAF_USDA=37.647
NC_035079.1	76833359	.	G	C	.	.	MAF_USDA=4.098
NC_035079.1	76833360	.	A	G	.	.	MAF_INRAE=42.405;MAF_USDA=38.235
NC_035079.1	76833367	.	A	C	.	.	MAF_USDA=7.647
NC_035079.1	76833368	.	G	A	.	.	MAF_USDA=7.647
NC_035079.1	76833428	.	T	C	.	.	MAF_INRAE=5.0;MAF_USDA=3.279
NC_035079.1	76833458	.	A	C	.	.	MAF_USDA=8.197
NC_035079.1	76833480	.	T	C	.	.	MAF_USDA=13.115
NC_035079.1	76833483	.	T	C	.	.	MAF_USDA=12.295
NC_035079.1	76833485	.	A	T	.	.	MAF_USDA=2.083
NC_035079.1	76833486	.	G	A	.	.	MAF_USDA=3.279
NC_035079.1	76833492	.	C	G	.	.	MAF_USDA=5.294
NC_035079.1	76833498	.	C	A	.	.	MAF_USDA=8.333
NC_035079.1	76833499	.	C	A	.	.	MAF_USDA=7.059
NC_035079.1	76833519	.	T	G	.	.	MAF_USDA=14.754
NC_035079.1	76833520	.	T	A	.	.	MAF_USDA=22.917
NC_035079.1	76833524	.	T	C	.	.	MAF_USDA=25.0
NC_035079.1	76833545	.	A	T	.	.	MAF_INRAE=33.333;MAF_USDA=5.294
NC_035079.1	76833546	.	C	T	.	.	MAF_USDA=7.377
NC_035079.1	76833562	.	G	A	.	.	MAF_USDA=2.083
NC_035079.1	76833564	.	T	A	.	.	MAF_USDA=13.934
NC_035079.1	76833569	.	T	C	.	.	MAF_USDA=10.588
NC_035079.1	76833573	.	G	A	.	.	MAF_USDA=2.459
NC_035079.1	76833576	.	T	G	.	.	MAF_USDA=6.557
NC_035079.1	76833580	.	T	C	.	.	MAF_INRAE=2.632
NC_035079.1	76833588	.	T	C	.	.	MAF_INRAE=1.667;MAF_USDA=20.588
NC_035079.1	76833603	.	C	A	.	.	MAF_USDA=27.059
NC_035079.1	76833607	.	T	G	.	.	MAF_USDA=5.738
NC_035079.1	76833620	.	C	T	.	.	MAF_INRAE=1.667
NC_035079.1	76833639	.	G	A	.	.	MAF_USDA=2.083
NC_035079.1	76833640	.	C	A	.	.	MAF_INRAE=12.5;MAF_USDA=50.0
NC_035079.1	76833668	.	C	G	.	.	MAF_INRAE=45.833;MAF_USDA=27.869
NC_035079.1	76833686	.	G	C	.	.	MAF_INRAE=3.797;MAF_USDA=1.176
NC_035079.1	76833700	.	A	G	.	.	MAF_USDA=3.279
NC_035079.1	76833715	.	T	A	.	.	MAF_INRAE=13.924
NC_035079.1	76833761	.	C	T	.	.	MAF_USDA=4.706
NC_035079.1	76833785	.	C	T	.	.	MAF_INRAE=17.5
NC_035079.1	76833892	.	G	T	.	.	MAF_INRAE=46.203;MAF_USDA=37.349
NC_035079.1	76833903	.	C	A	.	.	MAF_USDA=8.333
NC_035079.1	76833938	.	G	T	.	.	MAF_USDA=2.083
NC_035079.1	76833957	.	C	T	.	.	MAF_USDA=2.083
NC_035079.1	76833958	.	G	A	.	.	MAF_INRAE=46.835;MAF_USDA=36.471
NC_035079.1	76833972	.	C	T	.	.	MAF_USDA=1.639
NC_035079.1	76833984	.	C	T	.	.	MAF_USDA=2.083
NC_035079.1	76834026	.	C	T	.	.	MAF_USDA=45.833
NC_035079.1	76834044	.	C	T	.	.	MAF_USDA=8.333
NC_035079.1	76834069	.	A	T	.	.	MAF_INRAE=18.333;MAF_USDA=7.647
NC_035079.1	76834070	.	G	A	.	.	MAF_INRAE=46.203;MAF_USDA=35.294
NC_035079.1	76834106	.	C	A	.	.	MAF_USDA=4.098
NC_035079.1	76834126	.	A	G	.	.	MAF_INRAE=34.177;MAF_USDA=26.471
NC_035079.1	76834209	.	C	T	.	.	MAF_INRAE=45.57;MAF_USDA=35.294
NC_035079.1	76834222	.	C	T	.	.	MAF_INRAE=11.392;MAF_USDA=5.882
NC_035079.1	76834226	.	A	C	.	.	MAF_INRAE=45.0;MAF_USDA=43.529
NC_035079.1	76834234	.	G	C	.	.	MAF_USDA=7.143
NC_035079.1	76834315	.	C	A	.	.	MAF_USDA=7.647
NC_035079.1	76834316	.	T	G	.	.	MAF_INRAE=34.177;MAF_USDA=17.647
NC_035079.1	76834344	.	C	T	.	.	MAF_USDA=1.639
NC_035079.1	76834368	.	C	A	.	.	MAF_INRAE=46.203;MAF_USDA=35.882
NC_035079.1	76834401	.	C	T	.	.	MAF_USDA=7.647
NC_035079.1	76834430	.	C	T	.	.	MAF_INRAE=44.937;MAF_USDA=43.529
NC_035079.1	76834456	.	T	C	.	.	MAF_USDA=5.294
NC_035079.1	76834469	.	G	T	.	.	MAF_INRAE=32.911;MAF_USDA=8.235
NC_035079.1	76834478	.	C	A	.	.	MAF_INRAE=2.532;MAF_USDA=6.557
NC_035079.1	76834482	.	G	A	.	.	MAF_USDA=8.235
NC_035079.1	76834502	.	A	G	.	.	MAF_INRAE=47.368
NC_035079.1	76834575	.	G	A	.	.	MAF_INRAE=36.709;MAF_USDA=38.824
NC_035079.1	76834595	.	A	T	.	.	MAF_INRAE=11.392
NC_035079.1	76834611	.	G	C	.	.	MAF_INRAE=46.203;MAF_USDA=42.353
NC_035079.1	76834851	.	T	C	.	.	MAF_INRAE=25.316;MAF_USDA=45.882
NC_035079.1	76834877	.	G	T	.	.	MAF_USDA=9.836
NC_035079.1	76834878	.	G	A	.	.	MAF_INRAE=13.333;MAF_USDA=2.941
NC_035079.1	76834881	.	G	T	.	.	MAF_USDA=4.706
NC_035079.1	76834882	.	T	G	.	.	MAF_INRAE=36.076;MAF_USDA=21.765
NC_035079.1	76834883	.	A	G	.	.	MAF_INRAE=35.833;MAF_USDA=21.765
NC_035079.1	76834884	.	T	A	.	.	MAF_USDA=4.706
NC_035079.1	76834923	.	C	A	.	.	MAF_INRAE=11.392;MAF_USDA=38.824
NC_035079.1	76834967	.	G	A	.	.	MAF_USDA=4.167
NC_035079.1	76834971	.	G	A	.	.	MAF_INRAE=13.333;MAF_USDA=5.882
NC_035079.1	76834980	.	C	A	.	.	MAF_INRAE=34.177;MAF_USDA=18.824
NC_035079.1	76834981	.	A	G	.	.	MAF_INRAE=30.0;MAF_USDA=45.294
NC_035079.1	76835016	.	A	C	.	.	MAF_INRAE=34.177;MAF_USDA=8.235
NC_035079.1	76835030	.	A	G	.	.	MAF_INRAE=34.177;MAF_USDA=18.235
NC_035079.1	76835045	.	C	T	.	.	MAF_USDA=1.639
NC_035079.1	76835071	.	A	C	.	.	MAF_INRAE=39.241;MAF_USDA=33.529
NC_035079.1	76835132	.	T	A	.	.	MAF_INRAE=11.392;MAF_USDA=37.647
NC_035079.1	76835245	.	A	G	.	.	MAF_INRAE=44.937;MAF_USDA=24.706
NC_035079.1	76835265	.	C	T	.	.	MAF_INRAE=13.333;MAF_USDA=5.882
NC_035079.1	76835268	.	G	A	.	.	MAF_INRAE=13.333;MAF_USDA=5.882
NC_035079.1	76835340	.	T	C	.	.	MAF_INRAE=10.127;MAF_USDA=35.882
NC_035079.1	76835350	.	T	C	.	.	MAF_INRAE=10.127;MAF_USDA=35.882
NC_035079.1	76835375	.	T	G	.	.	MAF_INRAE=44.304;MAF_USDA=44.118
NC_035079.1	76835390	.	C	A	.	.	MAF_INRAE=10.127;MAF_USDA=34.706
NC_035079.1	76835391	.	G	T	.	.	MAF_INRAE=10.0;MAF_USDA=34.706
NC_035079.1	76835397	.	C	T	.	.	MAF_USDA=1.639
NC_035079.1	76835406	.	G	T	.	.	MAF_INRAE=44.304;MAF_USDA=31.25
NC_035079.1	76835435	.	A	G	.	.	MAF_INRAE=44.304;MAF_USDA=42.941
NC_035079.1	76835489	.	G	T	.	.	MAF_INRAE=43.671;MAF_USDA=39.583
NC_035079.1	76835503	.	C	T	.	.	MAF_USDA=4.098
NC_035079.1	76835525	.	G	A	.	.	MAF_INRAE=32.911;MAF_USDA=19.412
NC_035079.1	76835546	.	T	G	.	.	MAF_INRAE=11.392;MAF_USDA=35.882
NC_035079.1	76835559	.	A	T	.	.	MAF_INRAE=44.304;MAF_USDA=44.118
NC_035079.1	76835572	.	T	G	.	.	MAF_INRAE=10.759;MAF_USDA=35.882
NC_035079.1	76835595	.	T	C	.	.	MAF_INRAE=2.5;MAF_USDA=10.417
NC_035079.1	76835619	.	A	C	.	.	MAF_INRAE=36.842;MAF_USDA=18.235
NC_035079.1	76835649	.	A	C	.	.	MAF_INRAE=44.937;MAF_USDA=45.238
NC_035079.1	76835666	.	T	C	.	.	MAF_INRAE=44.304;MAF_USDA=45.238
NC_035079.1	76835698	.	G	T	.	.	MAF_INRAE=43.671;MAF_USDA=45.833
NC_035079.1	76835704	.	A	G	.	.	MAF_INRAE=43.671;MAF_USDA=39.583
NC_035079.1	76835710	.	T	G	.	.	MAF_INRAE=43.671;MAF_USDA=39.583
NC_035079.1	76835732	.	T	C	.	.	MAF_INRAE=43.671;MAF_USDA=44.706
NC_035079.1	76835773	.	G	A	.	.	MAF_INRAE=43.038;MAF_USDA=44.706
NC_035079.1	76835824	.	G	T	.	.	MAF_INRAE=34.177;MAF_USDA=19.412
NC_035079.1	76835828	.	A	C	.	.	MAF_USDA=19.412
NC_035079.1	76835870	.	A	C	.	.	MAF_INRAE=33.544;MAF_USDA=18.824
NC_035079.1	76835889	.	T	A	.	.	MAF_INRAE=33.544;MAF_USDA=12.5
NC_035079.1	76835899	.	T	C	.	.	MAF_INRAE=33.544;MAF_USDA=12.5
NC_035079.1	76835936	.	G	A	.	.	MAF_USDA=34.118
NC_035079.1	76835971	.	T	G	.	.	MAF_USDA=44.118
NC_035079.1	76835979	.	G	A	.	.	MAF_USDA=1.639
NC_035079.1	76835996	.	T	A	.	.	MAF_USDA=11.176
NC_035079.1	76836033	.	G	A	.	.	MAF_USDA=10.0
NC_035079.1	76836100	.	T	A	.	.	MAF_USDA=20.833
NC_035079.1	76836383	.	T	A	.	.	MAF_USDA=43.75
NC_035079.1	76836394	.	T	A	.	.	MAF_USDA=14.583
NC_035079.1	76836397	.	T	C	.	.	MAF_USDA=45.833
NC_035079.1	76836409	.	A	G	.	.	MAF_USDA=27.083
NC_035079.1	76836420	.	A	T	.	.	MAF_USDA=50.0
NC_035079.1	76836483	.	C	A	.	.	MAF_USDA=37.059
NC_035079.1	76836487	.	G	A	.	.	MAF_USDA=43.529
NC_035079.1	76836488	.	G	A	.	.	MAF_USDA=42.941
NC_035079.1	76836492	.	C	T	.	.	MAF_USDA=36.471
NC_035079.1	76836503	.	C	T	.	.	MAF_USDA=16.667
NC_035079.1	76836520	.	C	T	.	.	MAF_USDA=2.5
NC_035079.1	76836541	.	G	A	.	.	MAF_USDA=20.833
NC_035079.1	76836544	.	C	T	.	.	MAF_USDA=1.667
NC_035079.1	76836559	.	C	A	.	.	MAF_INRAE=28.481;MAF_USDA=12.5
NC_035079.1	76836560	.	G	T	.	.	MAF_USDA=3.333
NC_035079.1	76836596	.	A	T	.	.	MAF_INRAE=39.241;MAF_USDA=19.643
NC_035079.1	76836610	.	G	T	.	.	MAF_INRAE=10.127;MAF_USDA=32.738
NC_035079.1	76836620	.	C	T	.	.	MAF_USDA=7.143
NC_035079.1	76836636	.	A	T	.	.	MAF_INRAE=38.608;MAF_USDA=19.048
NC_035079.1	76836641	.	C	T	.	.	MAF_INRAE=2.532;MAF_USDA=8.475
NC_035079.1	76836644	.	C	G	.	.	MAF_INRAE=4.167;MAF_USDA=11.905
NC_035079.1	76836688	.	C	A	.	.	MAF_INRAE=15.0;MAF_USDA=7.738
NC_035079.1	76836706	.	T	C	.	.	MAF_INRAE=36.842;MAF_USDA=20.238
NC_035079.1	76836739	.	T	A	.	.	MAF_INRAE=36.842;MAF_USDA=20.238
NC_035079.1	76836757	.	G	T	.	.	MAF_INRAE=10.526;MAF_USDA=32.738
NC_035079.1	76836799	.	T	G	.	.	MAF_INRAE=10.526;MAF_USDA=33.929
NC_035079.1	76836826	.	C	A	.	.	MAF_INRAE=36.842;MAF_USDA=20.238
NC_035079.1	76836878	.	G	C	.	.	MAF_USDA=13.636
NC_035079.1	76836952	.	C	G	.	.	MAF_INRAE=13.924;MAF_USDA=14.286
NC_035079.1	76836982	.	T	A	.	.	MAF_INRAE=31.013;MAF_USDA=12.651
NC_035079.1	76837019	.	G	C	.	.	MAF_INRAE=6.667
NC_035079.1	76837087	.	C	A	.	.	MAF_USDA=5.422
NC_035079.1	76837104	.	A	T	.	.	MAF_USDA=2.5
NC_035079.1	76837217	.	A	G	.	.	MAF_USDA=19.048
NC_035079.1	76837277	.	A	C	.	.	MAF_INRAE=33.544;MAF_USDA=18.235
NC_035079.1	76837283	.	C	T	.	.	MAF_USDA=2.459
NC_035079.1	76837298	.	A	G	.	.	MAF_INRAE=10.127;MAF_USDA=36.31
NC_035079.1	76837307	.	G	T	.	.	MAF_INRAE=43.333;MAF_USDA=45.238
NC_035079.1	76837308	.	G	T	.	.	MAF_USDA=3.571
NC_035079.1	76837323	.	C	G	.	.	MAF_USDA=4.167
NC_035079.1	76837329	.	G	A	.	.	MAF_USDA=3.279
NC_035079.1	76837343	.	G	A	.	.	MAF_USDA=1.639
NC_035079.1	76837432	.	G	A	.	.	MAF_INRAE=44.304;MAF_USDA=49.412
NC_035079.1	76837447	.	C	T	.	.	MAF_INRAE=44.304;MAF_USDA=44.706
NC_035079.1	76837464	.	G	A	.	.	MAF_USDA=4.098
NC_035079.1	76837467	.	G	T	.	.	MAF_INRAE=4.167;MAF_USDA=11.765
NC_035079.1	76837471	.	G	A	.	.	MAF_USDA=2.083
NC_035079.1	76837545	.	T	C	.	.	MAF_INRAE=32.911;MAF_USDA=3.529
NC_035079.1	76837555	.	A	G	.	.	MAF_USDA=2.459
NC_035079.1	76837582	.	A	C	.	.	MAF_INRAE=33.544;MAF_USDA=17.647
NC_035079.1	76837604	.	C	T	.	.	MAF_INRAE=10.526
NC_035079.1	76837605	.	A	G	.	.	MAF_USDA=1.639
NC_035079.1	76837619	.	T	C	.	.	MAF_INRAE=34.177;MAF_USDA=18.824
NC_035079.1	76837633	.	A	G	.	.	MAF_INRAE=44.937;MAF_USDA=45.294
NC_035079.1	76837658	.	A	G	.	.	MAF_INRAE=10.127;MAF_USDA=35.294
NC_035079.1	76837686	.	T	C	.	.	MAF_INRAE=2.5;MAF_USDA=4.706
NC_035079.1	76837692	.	C	T	.	.	MAF_USDA=3.279
NC_035079.1	76837693	.	A	G	.	.	MAF_INRAE=10.127;MAF_USDA=34.706
NC_035079.1	76837718	.	A	T	.	.	MAF_INRAE=4.167;MAF_USDA=11.765
NC_035079.1	76837729	.	T	G	.	.	MAF_INRAE=10.127;MAF_USDA=35.294
NC_035079.1	76837738	.	C	T	.	.	MAF_USDA=19.412
NC_035079.1	76837743	.	A	C	.	.	MAF_USDA=12.5
NC_035079.1	76837778	.	T	G	.	.	MAF_INRAE=28.481;MAF_USDA=14.118
NC_035079.1	76837791	.	A	T	.	.	MAF_USDA=1.639
NC_035079.1	76837793	.	A	G	.	.	MAF_INRAE=27.848;MAF_USDA=37.647
NC_035079.1	76837836	.	T	G	.	.	MAF_USDA=2.459
NC_035079.1	76837838	.	A	G	.	.	MAF_INRAE=10.127;MAF_USDA=35.294
NC_035079.1	76837959	.	G	T	.	.	MAF_USDA=4.706
NC_035079.1	76837960	.	T	A	.	.	MAF_USDA=4.706
NC_035079.1	76837961	.	A	T	.	.	MAF_USDA=4.706
NC_035079.1	76837962	.	G	A	.	.	MAF_INRAE=10.127;MAF_USDA=35.882
NC_035079.1	76837996	.	A	G	.	.	MAF_INRAE=10.127;MAF_USDA=35.294
NC_035079.1	76838013	.	T	C	.	.	MAF_INRAE=10.127;MAF_USDA=36.471
NC_035079.1	76838021	.	G	C	.	.	MAF_INRAE=38.608;MAF_USDA=15.294
NC_035079.1	76838033	.	A	T	.	.	MAF_INRAE=10.127;MAF_USDA=35.294
NC_035079.1	76838044	.	C	A	.	.	MAF_USDA=6.471
NC_035079.1	76838163	.	G	A	.	.	MAF_INRAE=13.924;MAF_USDA=14.706
NC_035079.1	76838174	.	A	T	.	.	MAF_INRAE=10.127;MAF_USDA=36.471
NC_035079.1	76838180	.	G	C	.	.	MAF_INRAE=10.127;MAF_USDA=36.471
NC_035079.1	76838189	.	C	G	.	.	MAF_INRAE=10.127;MAF_USDA=35.882
NC_035079.1	76838221	.	G	T	.	.	MAF_INRAE=33.544;MAF_USDA=21.176
NC_035079.1	76838258	.	C	T	.	.	MAF_USDA=3.279
NC_035079.1	76838270	.	C	T	.	.	MAF_INRAE=46.667;MAF_USDA=14.706
NC_035079.1	76838294	.	C	A	.	.	MAF_INRAE=5.0;MAF_USDA=13.529
NC_035079.1	76838327	.	C	T	.	.	MAF_USDA=5.357
NC_035079.1	76838328	.	A	G	.	.	MAF_USDA=44.118
NC_035079.1	76838348	.	G	T	.	.	MAF_USDA=8.333
NC_035079.1	76838350	.	G	T	.	.	MAF_USDA=33.133
NC_035079.1	76838353	.	G	A	.	.	MAF_USDA=18.75
NC_035079.1	76838435	.	G	A	.	.	MAF_USDA=30.435
NC_035079.1	76838459	.	A	G	.	.	MAF_USDA=43.478
NC_035079.1	76838470	.	A	G	.	.	MAF_USDA=47.826
NC_035079.1	76838481	.	A	G	.	.	MAF_USDA=45.652
NC_035079.1	76838498	.	T	A	.	.	MAF_USDA=39.583
NC_035079.1	76838503	.	A	G	.	.	MAF_USDA=26.087
NC_035079.1	76838505	.	T	C	.	.	MAF_USDA=12.5
NC_035079.1	76838556	.	T	C	.	.	MAF_USDA=12.5
NC_035079.1	76838583	.	G	T	.	.	MAF_USDA=4.918
NC_035079.1	76838587	.	T	A	.	.	MAF_INRAE=10.759;MAF_USDA=37.059
NC_035079.1	76838606	.	T	A	.	.	MAF_USDA=8.333
NC_035079.1	76838610	.	A	C	.	.	MAF_USDA=8.333
NC_035079.1	76838617	.	C	A	.	.	MAF_USDA=1.639
NC_035079.1	76838643	.	C	G	.	.	MAF_INRAE=45.57;MAF_USDA=42.353
NC_035079.1	76838690	.	C	G	.	.	MAF_INRAE=10.127;MAF_USDA=34.706
NC_035079.1	76838698	.	T	A	.	.	MAF_INRAE=10.127;MAF_USDA=34.706
NC_035079.1	76838705	.	T	G	.	.	MAF_INRAE=27.215;MAF_USDA=26.471
NC_035079.1	76838711	.	G	T	.	.	MAF_INRAE=27.848;MAF_USDA=11.176
NC_035079.1	76838773	.	C	T	.	.	MAF_USDA=8.333
NC_035079.1	76838774	.	G	T	.	.	MAF_USDA=20.833
NC_035079.1	76838779	.	T	C	.	.	MAF_USDA=12.5
NC_035079.1	76838783	.	T	G	.	.	MAF_INRAE=10.759;MAF_USDA=47.917
NC_035079.1	76838810	.	G	A	.	.	MAF_INRAE=10.759;MAF_USDA=34.706
NC_035079.1	76838822	.	C	A	.	.	MAF_USDA=6.557
NC_035079.1	76838868	.	C	A	.	.	MAF_INRAE=10.127;MAF_USDA=35.294
NC_035079.1	76838872	.	C	A	.	.	MAF_INRAE=10.0;MAF_USDA=35.294
NC_035079.1	76838899	.	G	T	.	.	MAF_USDA=4.098
NC_035079.1	76838979	.	G	C	.	.	MAF_INRAE=10.127;MAF_USDA=35.882
NC_035079.1	76838994	.	G	A	.	.	MAF_INRAE=10.127;MAF_USDA=35.882
NC_035079.1	76839023	.	T	A	.	.	MAF_INRAE=10.526
NC_035079.1	76839034	.	AT	AC	.	.	MAF_USDA=31.25
NC_035079.1	76839035	.	T	C	.	.	MAF_INRAE=24.051
NC_035079.1	76839043	.	C	T	.	.	MAF_USDA=2.083
NC_035079.1	76839054	.	A	G	.	.	MAF_INRAE=24.051;MAF_USDA=43.529
NC_035079.1	76839068	.	C	T	.	.	MAF_INRAE=24.051;MAF_USDA=44.706
NC_035079.1	76839074	.	T	A	.	.	MAF_INRAE=28.333;MAF_USDA=44.118
NC_035079.1	76839083	.	A	G	.	.	MAF_INRAE=24.051;MAF_USDA=44.118
NC_035079.1	76839085	.	C	T	.	.	MAF_INRAE=28.333;MAF_USDA=44.118
NC_035079.1	76839087	.	A	T	.	.	MAF_USDA=2.459
NC_035079.1	76839098	.	A	C	.	.	MAF_INRAE=24.051;MAF_USDA=45.294
NC_035079.1	76839116	.	C	T	.	.	MAF_USDA=2.459
NC_035079.1	76839130	.	G	A	.	.	MAF_INRAE=10.127;MAF_USDA=33.529
NC_035079.1	76839150	.	T	G	.	.	MAF_USDA=2.459
NC_035079.1	76839230	.	T	C	.	.	MAF_INRAE=25.949;MAF_USDA=48.824
NC_035079.1	76839234	.	A	G	.	.	MAF_INRAE=30.38;MAF_USDA=2.459
NC_035079.1	76839261	.	T	C	.	.	MAF_INRAE=13.924;MAF_USDA=22.941
NC_035079.1	76839283	.	T	C	.	.	MAF_USDA=1.639
NC_035079.1	76839302	.	A	T	.	.	MAF_INRAE=18.333;MAF_USDA=7.647
NC_035079.1	76839335	.	C	A	.	.	MAF_INRAE=41.139;MAF_USDA=11.176
NC_035079.1	76839385	.	G	A	.	.	MAF_INRAE=13.291;MAF_USDA=17.647
NC_035079.1	76839387	.	T	A	.	.	MAF_INRAE=2.532;MAF_USDA=9.016
NC_035079.1	76839400	.	C	T	.	.	MAF_INRAE=11.392;MAF_USDA=13.529
NC_035079.1	76839401	.	G	A	.	.	MAF_USDA=1.639
NC_035079.1	76839421	.	A	T	.	.	MAF_USDA=7.377
NC_035079.1	76839437	.	G	T	.	.	MAF_INRAE=34.81;MAF_USDA=33.529
NC_035079.1	76839447	.	G	C	.	.	MAF_INRAE=11.392;MAF_USDA=10.417
NC_035079.1	76839448	.	A	C	.	.	MAF_INRAE=3.333;MAF_USDA=10.417
NC_035079.1	76839451	.	C	G	.	.	MAF_INRAE=9.494;MAF_USDA=17.059
NC_035079.1	76839452	.	T	C	.	.	MAF_USDA=2.459
NC_035079.1	76839453	.	G	C	.	.	MAF_INRAE=34.167;MAF_USDA=44.706
NC_035079.1	76839462	.	A	G	.	.	MAF_INRAE=11.392;MAF_USDA=21.176
NC_035079.1	76839466	.	A	C	.	.	MAF_INRAE=20.0;MAF_USDA=31.176
NC_035079.1	76839473	.	A	C	.	.	MAF_INRAE=2.5;MAF_USDA=10.417
NC_035079.1	76839474	.	T	A	.	.	MAF_INRAE=45.0;MAF_USDA=39.583
NC_035079.1	76839476	.	A	C	.	.	MAF_INRAE=15.833;MAF_USDA=1.765
NC_035079.1	76839479	.	A	G	.	.	MAF_INRAE=36.667
NC_035079.1	76839481	.	A	G	.	.	MAF_INRAE=15.833
NC_035079.1	76839486	.	C	A	.	.	MAF_INRAE=10.526;MAF_USDA=8.197
NC_035079.1	76839488	.	T	C	.	.	MAF_INRAE=2.5;MAF_USDA=4.118
NC_035079.1	76839489	.	A	C	.	.	MAF_INRAE=15.833;MAF_USDA=20.0
NC_035079.1	76839490	.	C	T	.	.	MAF_USDA=1.765
NC_035079.1	76839491	.	C	A	.	.	MAF_USDA=1.639
NC_035079.1	76839504	.	T	C	.	.	MAF_INRAE=33.544;MAF_USDA=36.471
NC_035079.1	76839507	.	A	G	.	.	MAF_USDA=5.738
NC_035079.1	76839518	.	T	C	.	.	MAF_INRAE=43.038;MAF_USDA=30.588
NC_035079.1	76839524	.	G	A	.	.	MAF_INRAE=15.823;MAF_USDA=12.941
NC_035079.1	76839525	.	C	T	.	.	MAF_INRAE=3.333;MAF_USDA=14.706
NC_035079.1	76839526	.	A	T	.	.	MAF_INRAE=17.5;MAF_USDA=12.353
NC_035079.1	76839533	.	AC	AA	.	.	MAF_USDA=47.917
NC_035079.1	76839534	.	C	A	.	.	MAF_INRAE=39.241
NC_035079.1	76839539	.	A	T	.	.	MAF_INRAE=3.797;MAF_USDA=16.471
NC_035079.1	76839540	.	A	T	.	.	MAF_INRAE=30.38
NC_035079.1	76839548	.	A	T	.	.	MAF_INRAE=18.333;MAF_USDA=12.941
NC_035079.1	76839551	.	A	C	.	.	MAF_INRAE=21.519;MAF_USDA=18.824
NC_035079.1	76839552	.	C	T	.	.	MAF_INRAE=16.667;MAF_USDA=21.176
NC_035079.1	76839561	.	G	A	.	.	MAF_USDA=2.459
NC_035079.1	76839579	.	A	G	.	.	MAF_USDA=1.639
NC_035079.1	76839585	.	C	T	.	.	MAF_USDA=3.279
NC_035079.1	76839596	.	T	A	.	.	MAF_USDA=3.529
NC_035079.1	76839617	.	C	G	.	.	MAF_USDA=10.417
NC_035079.1	76839618	.	C	A	.	.	MAF_USDA=10.417
NC_035079.1	76839638	.	A	G	.	.	MAF_INRAE=18.333;MAF_USDA=22.353
NC_035079.1	76839641	.	A	T	.	.	MAF_USDA=2.459
NC_035079.1	76839647	.	A	G	.	.	MAF_USDA=3.279
NC_035079.1	76839653	.	T	C	.	.	MAF_USDA=2.459
NC_035079.1	76839654	.	A	T	.	.	MAF_INRAE=13.333;MAF_USDA=3.529
NC_035079.1	76839655	.	T	G	.	.	MAF_USDA=2.459
NC_035079.1	76839680	.	G	T	.	.	MAF_INRAE=10.526;MAF_USDA=20.833
NC_035079.1	76839689	.	A	T	.	.	MAF_USDA=3.333
NC_035079.1	76839714	.	T	C	.	.	MAF_INRAE=13.333
NC_035079.1	76839731	.	T	A	.	.	MAF_USDA=6.557
NC_035079.1	76839741	.	T	C	.	.	MAF_USDA=2.459
NC_035079.1	76839743	.	T	A	.	.	MAF_USDA=1.639
NC_035079.1	76839759	.	T	A	.	.	MAF_USDA=7.059
NC_035079.1	76839770	.	T	C	.	.	MAF_USDA=4.098
NC_035079.1	76839808	.	T	C	.	.	MAF_USDA=1.639
NC_035079.1	76839871	.	G	T	.	.	MAF_USDA=5.085
NC_035079.1	76839894	.	G	A	.	.	MAF_USDA=2.542
NC_035079.1	76840530	.	G	T	.	.	MAF_USDA=2.083
NC_035079.1	76840533	.	G	C	.	.	MAF_USDA=4.167
NC_035079.1	76840536	.	C	T	.	.	MAF_USDA=2.083
NC_035079.1	76840640	.	T	A	.	.	MAF_INRAE=49.367;MAF_USDA=23.529
NC_035079.1	76840660	.	C	G	.	.	MAF_USDA=6.557
NC_035079.1	76840663	.	T	A	.	.	MAF_INRAE=50.0;MAF_USDA=24.118
NC_035079.1	76840697	.	C	T	.	.	MAF_USDA=8.197
NC_035079.1	76840722	.	C	T	.	.	MAF_USDA=3.279
NC_035079.1	76840769	.	A	G	.	.	MAF_INRAE=36.076;MAF_USDA=16.471
NC_035079.1	76840790	.	C	A	.	.	MAF_INRAE=50.0;MAF_USDA=22.941
NC_035079.1	76840843	.	T	C	.	.	MAF_USDA=7.377
NC_035079.1	76840916	.	C	T	.	.	MAF_USDA=7.377
NC_035079.1	76841093	.	C	T	.	.	MAF_USDA=1.639
NC_035079.1	76841097	.	G	A	.	.	MAF_USDA=5.882
NC_035079.1	76841153	.	G	C	.	.	MAF_INRAE=10.759;MAF_USDA=8.197
NC_035079.1	76841201	.	T	G	.	.	MAF_USDA=5.738
NC_035079.1	76841245	.	C	T	.	.	MAF_INRAE=36.076;MAF_USDA=28.235
NC_035079.1	76841294	.	C	A	.	.	MAF_INRAE=2.5;MAF_USDA=1.639
NC_035079.1	76841321	.	T	C	.	.	MAF_INRAE=45.0;MAF_USDA=50.0
NC_035079.1	76841327	.	C	A	.	.	MAF_INRAE=19.167;MAF_USDA=9.412
NC_035079.1	76841347	.	G	T	.	.	MAF_INRAE=18.333;MAF_USDA=9.412
NC_035079.1	76841395	.	T	C	.	.	MAF_INRAE=29.747;MAF_USDA=14.706
NC_035079.1	76841400	.	C	T	.	.	MAF_INRAE=2.532;MAF_USDA=10.588
NC_035079.1	76841432	.	C	T	.	.	MAF_INRAE=12.658;MAF_USDA=37.059
NC_035079.1	76841457	.	G	A	.	.	MAF_USDA=8.235
NC_035079.1	76841463	.	A	G	.	.	MAF_USDA=6.557
NC_035079.1	76841479	.	G	A	.	.	MAF_USDA=7.377
NC_035079.1	76841489	.	C	T	.	.	MAF_INRAE=21.519;MAF_USDA=11.176
NC_035079.1	76841553	.	T	C	.	.	MAF_USDA=4.918
NC_035079.1	76841579	.	T	C	.	.	MAF_USDA=5.882
NC_035079.1	76841598	.	C	T	.	.	MAF_USDA=5.882
NC_035079.1	76841613	.	G	A	.	.	MAF_USDA=1.639
NC_035079.1	76841619	.	T	C	.	.	MAF_USDA=7.647
NC_035079.1	76841706	.	G	T	.	.	MAF_USDA=41.667
NC_035079.1	76841754	.	A	T	.	.	MAF_USDA=4.167
NC_035079.1	76841783	.	C	T	.	.	MAF_USDA=2.083
NC_035079.1	76841803	.	A	G	.	.	MAF_USDA=8.333
NC_035079.1	76842750	.	C	A	.	.	MAF_USDA=27.083
NC_035079.1	76842896	.	C	T	.	.	MAF_USDA=39.583
NC_035079.1	76842924	.	G	A	.	.	MAF_INRAE=5.263;MAF_USDA=11.31
NC_035079.1	76842935	.	G	T	.	.	MAF_INRAE=5.263;MAF_USDA=11.475
NC_035079.1	76842956	.	C	A	.	.	MAF_INRAE=11.392;MAF_USDA=5.294
NC_035079.1	76842994	.	T	C	.	.	MAF_USDA=4.706
NC_035079.1	76843062	.	G	T	.	.	MAF_INRAE=31.646;MAF_USDA=7.059
NC_035079.1	76843127	.	G	T	.	.	MAF_INRAE=8.228;MAF_USDA=25.294
NC_035079.1	76843139	.	A	G	.	.	MAF_INRAE=39.873;MAF_USDA=31.765
NC_035079.1	76843210	.	C	G	.	.	MAF_INRAE=31.579
NC_035079.1	76843331	.	T	C	.	.	MAF_INRAE=41.772;MAF_USDA=33.529
NC_035079.1	76843332	.	G	A	.	.	MAF_INRAE=3.333;MAF_USDA=4.167
NC_035079.1	76843349	.	A	G	.	.	MAF_INRAE=20.886;MAF_USDA=45.882
NC_035079.1	76843397	.	C	T	.	.	MAF_USDA=2.5
NC_035079.1	76843400	.	T	C	.	.	MAF_INRAE=33.333;MAF_USDA=14.881
NC_035079.1	76843531	.	T	A	.	.	MAF_INRAE=9.167;MAF_USDA=11.765
NC_035079.1	76843559	.	T	A	.	.	MAF_INRAE=20.886;MAF_USDA=11.765
NC_035079.1	76843624	.	C	T	.	.	MAF_USDA=9.016
NC_035079.1	76843626	.	A	T	.	.	MAF_USDA=9.016
NC_035079.1	76843627	.	C	A	.	.	MAF_USDA=9.016
NC_035079.1	76843654	.	C	A	.	.	MAF_USDA=3.279
NC_035079.1	76843660	.	T	A	.	.	MAF_USDA=5.294
NC_035079.1	76843703	.	T	G	.	.	MAF_INRAE=43.038;MAF_USDA=44.706
NC_035079.1	76843728	.	G	A	.	.	MAF_INRAE=35.443;MAF_USDA=30.0
NC_035079.1	76843738	.	G	A	.	.	MAF_INRAE=10.526;MAF_USDA=14.754
NC_035079.1	76843787	.	G	A	.	.	MAF_INRAE=12.025
NC_035079.1	76843789	.	C	A	.	.	MAF_USDA=16.471
NC_035079.1	76843790	.	A	G	.	.	MAF_USDA=29.412
NC_035079.1	76843791	.	A	C	.	.	MAF_USDA=29.412
NC_035079.1	76843793	.	A	G	.	.	MAF_INRAE=3.333;MAF_USDA=9.412
NC_035079.1	76843799	.	C	A	.	.	MAF_USDA=1.639
NC_035079.1	76843800	.	G	A	.	.	MAF_INRAE=12.025;MAF_USDA=4.918
NC_035079.1	76843996	.	G	A	.	.	MAF_INRAE=42.405;MAF_USDA=31.765
NC_035079.1	76844011	.	T	A	.	.	MAF_INRAE=44.937;MAF_USDA=44.118
NC_035079.1	76844020	.	A	G	.	.	MAF_INRAE=2.532;MAF_USDA=8.197
NC_035079.1	76844025	.	C	T	.	.	MAF_INRAE=2.5;MAF_USDA=4.118
NC_035079.1	76844111	.	G	A	.	.	MAF_USDA=4.098
NC_035079.1	76844117	.	T	C	.	.	MAF_USDA=1.639
NC_035079.1	76844142	.	G	T	.	.	MAF_USDA=1.639
NC_035079.1	76844157	.	C	G	.	.	MAF_INRAE=11.392;MAF_USDA=10.0
NC_035079.1	76844260	.	G	C	.	.	MAF_INRAE=10.526;MAF_USDA=8.197
NC_035079.1	76844298	.	G	T	.	.	MAF_USDA=3.529
NC_035079.1	76844354	.	T	G	.	.	MAF_INRAE=17.5;MAF_USDA=47.917
NC_035079.1	76844377	.	G	A	.	.	MAF_INRAE=20.253;MAF_USDA=17.059
NC_035079.1	76844508	.	G	A	.	.	MAF_USDA=1.639
NC_035079.1	76844532	.	C	T	.	.	MAF_USDA=2.459
NC_035079.1	76844536	.	T	C	.	.	MAF_INRAE=11.392;MAF_USDA=10.588
NC_035079.1	76844570	.	A	C	.	.	MAF_USDA=2.941
NC_035079.1	76844571	.	C	T	.	.	MAF_USDA=2.353
NC_035079.1	76844573	.	T	C	.	.	MAF_INRAE=32.911;MAF_USDA=24.59
NC_035079.1	76844728	.	G	T	.	.	MAF_USDA=4.918
NC_035079.1	76844733	.	C	T	.	.	MAF_USDA=1.639
NC_035079.1	76844753	.	T	G	.	.	MAF_INRAE=45.57
NC_035079.1	76844795	.	T	A	.	.	MAF_INRAE=11.392;MAF_USDA=4.706
NC_035079.1	76844802	.	T	A	.	.	MAF_INRAE=25.949;MAF_USDA=25.0
NC_035079.1	76844822	.	G	A	.	.	MAF_USDA=4.918
NC_035079.1	76844888	.	G	A	.	.	MAF_INRAE=10.526;MAF_USDA=17.213
NC_035079.1	76846493	.	A	G	.	.	MAF_USDA=50.0
NC_035079.1	76846583	.	C	A	.	.	MAF_USDA=12.5
NC_035079.1	76846629	.	C	T	.	.	MAF_USDA=33.333
NC_035079.1	76846656	.	G	C	.	.	MAF_USDA=4.098
NC_035079.1	76846663	.	C	T	.	.	MAF_USDA=13.095
NC_035079.1	76846680	.	T	C	.	.	MAF_USDA=12.5
NC_035079.1	76846778	.	G	T	.	.	MAF_INRAE=2.5;MAF_USDA=2.083
NC_035079.1	76846882	.	G	A	.	.	MAF_INRAE=13.924;MAF_USDA=1.639
NC_035079.1	76846899	.	G	A	.	.	MAF_USDA=11.765
NC_035079.1	76846904	.	A	G	.	.	MAF_INRAE=3.333
NC_035079.1	76846917	.	A	C	.	.	MAF_INRAE=10.526;MAF_USDA=13.934
NC_035079.1	76846953	.	A	G	.	.	MAF_INRAE=41.772;MAF_USDA=33.529
NC_035079.1	76847038	.	A	C	.	.	MAF_INRAE=24.051;MAF_USDA=16.471
NC_035079.1	76847064	.	A	T	.	.	MAF_INRAE=41.139;MAF_USDA=34.706
NC_035079.1	76847070	.	A	C	.	.	MAF_INRAE=41.139;MAF_USDA=34.706
NC_035079.1	76847073	.	C	A	.	.	MAF_INRAE=49.167;MAF_USDA=34.118
NC_035079.1	76847085	.	G	A	.	.	MAF_INRAE=41.139;MAF_USDA=34.706
NC_035079.1	76847097	.	G	A	.	.	MAF_INRAE=41.139;MAF_USDA=34.706
NC_035079.1	76847161	.	T	A	.	.	MAF_INRAE=13.291;MAF_USDA=9.016
NC_035079.1	76847183	.	T	A	.	.	MAF_USDA=4.167
NC_035079.1	76847220	.	A	G	.	.	MAF_INRAE=47.468;MAF_USDA=23.529
NC_035079.1	76847226	.	T	A	.	.	MAF_INRAE=13.291;MAF_USDA=9.016
NC_035079.1	76847256	.	T	G	.	.	MAF_INRAE=2.5;MAF_USDA=10.417
NC_035079.1	76847277	.	C	T	.	.	MAF_USDA=3.529
NC_035079.1	76847313	.	A	C	.	.	MAF_INRAE=29.747;MAF_USDA=5.738
NC_035079.1	76847325	.	C	T	.	.	MAF_USDA=1.639
NC_035079.1	76847363	.	C	T	.	.	MAF_USDA=4.167
NC_035079.1	76847401	.	T	A	.	.	MAF_INRAE=13.924;MAF_USDA=8.197
NC_035079.1	76847503	.	A	C	.	.	MAF_INRAE=13.924;MAF_USDA=9.836
NC_035079.1	76847680	.	G	A	.	.	MAF_USDA=1.639
NC_035079.1	76847720	.	T	C	.	.	MAF_INRAE=2.532;MAF_USDA=10.588
NC_035079.1	76847733	.	A	G	.	.	MAF_INRAE=12.658;MAF_USDA=9.016
NC_035079.1	76847735	.	A	G	.	.	MAF_INRAE=2.5;MAF_USDA=4.118
NC_035079.1	76847813	.	C	A	.	.	MAF_INRAE=9.167;MAF_USDA=14.118
NC_035079.1	76847862	.	T	A	.	.	MAF_INRAE=31.579
NC_035079.1	76847930	.	C	T	.	.	MAF_USDA=9.016
NC_035079.1	76848008	.	G	T	.	.	MAF_USDA=2.083
NC_035079.1	76848607	.	G	T	.	.	MAF_USDA=6.034
NC_035079.1	76848637	.	C	T	.	.	MAF_USDA=4.118
NC_035079.1	76848650	.	C	G	.	.	MAF_USDA=11.475
NC_035079.1	76848683	.	A	G	.	.	MAF_USDA=1.667
NC_035079.1	76848903	.	G	A	.	.	MAF_USDA=1.639
NC_035079.1	76848921	.	G	C	.	.	MAF_INRAE=24.684;MAF_USDA=10.0
NC_035079.1	76848926	.	T	G	.	.	MAF_INRAE=29.747;MAF_USDA=4.918
NC_035079.1	76848996	.	G	A	.	.	MAF_USDA=20.833
NC_035079.1	76848998	.	G	A	.	.	MAF_USDA=18.75
NC_035079.1	76849011	.	T	C	.	.	MAF_INRAE=3.797;MAF_USDA=14.583
NC_035079.1	76849058	.	G	A	.	.	MAF_INRAE=2.532;MAF_USDA=8.197
NC_035079.1	76849083	.	G	T	.	.	MAF_INRAE=2.532;MAF_USDA=8.197
NC_035079.1	76849109	.	T	C	.	.	MAF_USDA=1.639
NC_035079.1	76849138	.	G	A	.	.	MAF_USDA=5.738
NC_035079.1	76849172	.	C	T	.	.	MAF_USDA=1.639
NC_035079.1	76849192	.	C	A	.	.	MAF_INRAE=2.5
NC_035079.1	76849289	.	C	T	.	.	MAF_INRAE=30.0
NC_035079.1	76849306	.	T	C	.	.	MAF_USDA=3.279
NC_035079.1	76849330	.	C	A	.	.	MAF_INRAE=30.0
NC_035079.1	76849352	.	G	A	.	.	MAF_INRAE=31.579;MAF_USDA=6.557
NC_035079.1	76849416	.	G	A	.	.	MAF_USDA=1.639
NC_035079.1	76849431	.	G	T	.	.	MAF_INRAE=3.333
NC_035079.1	76849433	.	G	T	.	.	MAF_USDA=6.557
NC_035079.1	76849443	.	G	A	.	.	MAF_USDA=5.294
NC_035079.1	76849472	.	C	A	.	.	MAF_INRAE=31.579
NC_035079.1	76849517	.	C	T	.	.	MAF_INRAE=30.38
NC_035079.1	76849523	.	C	T	.	.	MAF_INRAE=1.667
NC_035079.1	76849569	.	A	C	.	.	MAF_INRAE=29.747;MAF_USDA=17.213
NC_035079.1	76849591	.	G	T	.	.	MAF_INRAE=40.506;MAF_USDA=13.115
NC_035079.1	76849656	.	T	A	.	.	MAF_USDA=6.557
NC_035079.1	76849663	.	A	C	.	.	MAF_USDA=2.459
NC_035079.1	76849669	.	A	T	.	.	MAF_USDA=1.639
NC_035079.1	76849670	.	T	C	.	.	MAF_USDA=1.639
NC_035079.1	76849697	.	C	A	.	.	MAF_INRAE=30.38;MAF_USDA=6.557
NC_035079.1	76849788	.	A	C	.	.	MAF_INRAE=30.38;MAF_USDA=9.016
NC_035079.1	76849810	.	A	G	.	.	MAF_USDA=1.639
NC_035079.1	76849845	.	A	G	.	.	MAF_USDA=19.672
NC_035079.1	76849857	.	T	C	.	.	MAF_USDA=22.951
NC_035079.1	76849894	.	G	C	.	.	MAF_INRAE=12.025;MAF_USDA=15.294
NC_035079.1	76849920	.	T	G	.	.	MAF_USDA=23.77
NC_035079.1	76850133	.	G	A	.	.	MAF_USDA=37.5
NC_035079.1	76850147	.	G	C	.	.	MAF_USDA=20.0
NC_035079.1	76850159	.	G	A	.	.	MAF_USDA=6.557
NC_035079.1	76850316	.	C	T	.	.	MAF_USDA=1.639
NC_035079.1	76850322	.	C	T	.	.	MAF_USDA=4.098
NC_035079.1	76850344	.	A	G	.	.	MAF_USDA=1.639
NC_035079.1	76850380	.	T	C	.	.	MAF_INRAE=1.667;MAF_USDA=2.941
NC_035079.1	76850425	.	G	T	.	.	MAF_USDA=4.098
NC_035079.1	76850446	.	G	A	.	.	MAF_USDA=4.098
NC_035079.1	76850497	.	T	C	.	.	MAF_USDA=1.639
NC_035079.1	76850544	.	C	A	.	.	MAF_USDA=1.639
NC_035079.1	76850558	.	A	G	.	.	MAF_USDA=4.918
NC_035079.1	76850587	.	C	T	.	.	MAF_USDA=4.918
NC_035079.1	76850599	.	A	C	.	.	MAF_USDA=5.738
NC_035079.1	76850605	.	A	G	.	.	MAF_USDA=4.918
NC_035079.1	76850622	.	C	T	.	.	MAF_INRAE=10.526;MAF_USDA=13.934
NC_035079.1	76850658	.	C	T	.	.	MAF_USDA=11.475
NC_035079.1	76850674	.	C	T	.	.	MAF_INRAE=3.165;MAF_USDA=10.588
NC_035079.1	76850684	.	G	A	.	.	MAF_USDA=4.918
NC_035079.1	76850916	.	T	C	.	.	MAF_USDA=10.656
NC_035079.1	76850934	.	T	C	.	.	MAF_USDA=11.475
NC_035079.1	76850956	.	G	T	.	.	MAF_INRAE=11.392;MAF_USDA=4.706
NC_035079.1	76850965	.	A	G	.	.	MAF_USDA=12.295
NC_035079.1	76850971	.	A	T	.	.	MAF_USDA=7.377
NC_035079.1	76850972	.	T	A	.	.	MAF_INRAE=11.392;MAF_USDA=4.706
NC_035079.1	76850983	.	T	A	.	.	MAF_USDA=12.295
NC_035079.1	76850986	.	G	C	.	.	MAF_USDA=5.738
NC_035079.1	76851008	.	T	C	.	.	MAF_USDA=5.738
NC_035079.1	76851016	.	G	A	.	.	MAF_USDA=5.738
NC_035079.1	76851053	.	C	T	.	.	MAF_USDA=1.639
NC_035079.1	76851102	.	A	C	.	.	MAF_USDA=5.738
NC_035079.1	76851229	.	C	T	.	.	MAF_USDA=6.557
NC_035079.1	76851249	.	A	C	.	.	MAF_USDA=5.738
NC_035079.1	76851490	.	G	A	.	.	MAF_USDA=3.279
NC_035079.1	76851496	.	G	C	.	.	MAF_USDA=1.639
NC_035079.1	76851520	.	T	C	.	.	MAF_INRAE=5.263
NC_035079.1	76851547	.	T	C	.	.	MAF_USDA=12.295
NC_035079.1	76851583	.	A	T	.	.	MAF_INRAE=11.392;MAF_USDA=14.706
NC_035079.1	76851618	.	A	T	.	.	MAF_USDA=4.167
NC_035079.1	76851793	.	T	G	.	.	MAF_INRAE=17.5;MAF_USDA=18.824
NC_035079.1	76851809	.	C	A	.	.	MAF_INRAE=13.924
NC_035079.1	76851859	.	A	T	.	.	MAF_USDA=4.098
NC_035079.1	76851860	.	T	A	.	.	MAF_USDA=4.098
NC_035079.1	76851861	.	C	A	.	.	MAF_USDA=4.098
NC_035079.1	76851892	.	G	T	.	.	MAF_INRAE=47.468;MAF_USDA=7.647
NC_035079.1	76851920	.	C	T	.	.	MAF_USDA=2.459
NC_035079.1	76851971	.	T	G	.	.	MAF_USDA=1.639
NC_035079.1	76851984	.	T	C	.	.	MAF_USDA=4.098
NC_035079.1	76852032	.	C	T	.	.	MAF_USDA=5.738
NC_035079.1	76852034	.	A	G	.	.	MAF_USDA=1.639
NC_035079.1	76852085	.	C	T	.	.	MAF_USDA=8.197
NC_035079.1	76852165	.	T	G	.	.	MAF_USDA=1.639
NC_035079.1	76852185	.	G	A	.	.	MAF_INRAE=9.167;MAF_USDA=11.176
NC_035079.1	76852303	.	G	A	.	.	MAF_USDA=4.098
NC_035079.1	76852863	.	T	A	.	.	MAF_USDA=39.13
NC_035079.1	76852878	.	C	G	.	.	MAF_USDA=2.083
NC_035079.1	76853299	.	A	T	.	.	MAF_USDA=35.417
NC_035079.1	76853303	.	G	A	.	.	MAF_USDA=20.833
NC_035079.1	76853469	.	A	G	.	.	MAF_USDA=3.279
NC_035079.1	76853545	.	A	C	.	.	MAF_USDA=5.738
NC_035079.1	76853550	.	T	G	.	.	MAF_INRAE=9.167;MAF_USDA=11.176
NC_035079.1	76853678	.	G	A	.	.	MAF_INRAE=44.304;MAF_USDA=1.639
NC_035079.1	76853708	.	C	G	.	.	MAF_USDA=20.833
NC_035079.1	76853710	.	G	C	.	.	MAF_USDA=20.833
NC_035079.1	76853741	.	C	A	.	.	MAF_USDA=4.098
NC_035079.1	76853750	.	G	T	.	.	MAF_USDA=1.639
NC_035079.1	76853781	.	A	T	.	.	MAF_USDA=4.098
NC_035079.1	76853825	.	A	G	.	.	MAF_USDA=4.918
NC_035079.1	76853959	.	G	T	.	.	MAF_USDA=1.639
NC_035079.1	76853962	.	T	C	.	.	MAF_USDA=4.918
NC_035079.1	76854031	.	C	A	.	.	MAF_INRAE=3.797;MAF_USDA=10.588
NC_035079.1	76854084	.	T	C	.	.	MAF_INRAE=1.667;MAF_USDA=9.412
NC_035079.1	76854100	.	T	C	.	.	MAF_USDA=1.639
NC_035079.1	76854102	.	C	A	.	.	MAF_USDA=3.279
NC_035079.1	76854115	.	C	A	.	.	MAF_USDA=1.639
NC_035079.1	76854120	.	T	A	.	.	MAF_USDA=2.459
NC_035079.1	76854154	.	A	G	.	.	MAF_USDA=2.5
NC_035079.1	76854163	.	T	G	.	.	MAF_USDA=3.279
NC_035079.1	76854167	.	C	T	.	.	MAF_USDA=6.557
NC_035079.1	76854197	.	T	C	.	.	MAF_USDA=4.918
NC_035079.1	76854219	.	G	C	.	.	MAF_USDA=1.639
NC_035079.1	76854242	.	A	T	.	.	MAF_USDA=4.098
NC_035079.1	76854252	.	C	A	.	.	MAF_INRAE=13.291
NC_035079.1	76854318	.	T	A	.	.	MAF_USDA=4.098
NC_035079.1	76854336	.	G	T	.	.	MAF_USDA=4.098
NC_035079.1	76854352	.	A	G	.	.	MAF_INRAE=3.165;MAF_USDA=8.824
NC_035079.1	76854371	.	A	G	.	.	MAF_USDA=8.197
NC_035079.1	76854430	.	T	C	.	.	MAF_INRAE=2.5
NC_035079.1	76854453	.	T	C	.	.	MAF_USDA=4.706
NC_035079.1	76854477	.	C	T	.	.	MAF_INRAE=3.165;MAF_USDA=8.824
NC_035079.1	76854479	.	G	A	.	.	MAF_USDA=4.098
NC_035079.1	76854487	.	A	G	.	.	MAF_USDA=4.098
NC_035079.1	76854567	.	T	G	.	.	MAF_USDA=3.279
NC_035079.1	76854720	.	A	G	.	.	MAF_USDA=8.197
NC_035079.1	76854725	.	G	T	.	.	MAF_INRAE=10.526;MAF_USDA=9.016
NC_035079.1	76854808	.	C	T	.	.	MAF_USDA=3.279
NC_035079.1	76854885	.	A	C	.	.	MAF_USDA=5.932
NC_035079.1	76856932	.	A	G	.	.	MAF_INRAE=11.667
NC_035079.1	76856991	.	T	C	.	.	MAF_USDA=2.459
NC_035079.1	76857047	.	A	G	.	.	MAF_USDA=3.279
NC_035079.1	76857076	.	T	A	.	.	MAF_USDA=2.459
NC_035079.1	76857132	.	G	A	.	.	MAF_USDA=3.279
NC_035079.1	76857163	.	G	T	.	.	MAF_USDA=1.639
NC_035079.1	76857193	.	T	A	.	.	MAF_USDA=1.639
NC_035079.1	76857201	.	T	C	.	.	MAF_USDA=3.279
NC_035079.1	76857225	.	C	T	.	.	MAF_USDA=2.941
NC_035079.1	76859337	.	C	T	.	.	MAF_INRAE=5.263
NC_035079.1	76859418	.	G	A	.	.	MAF_USDA=8.197
NC_035079.1	76859420	.	C	T	.	.	MAF_INRAE=5.263;MAF_USDA=2.459
NC_035079.1	76859423	.	G	C	.	.	MAF_INRAE=36.842;MAF_USDA=10.588
NC_035079.1	76859536	.	T	A	.	.	MAF_INRAE=21.053
NC_035079.1	76859564	.	A	C	.	.	MAF_USDA=3.39
NC_035079.1	76859570	.	A	T	.	.	MAF_USDA=22.892
NC_035079.1	76859576	.	T	C	.	.	MAF_USDA=4.217
NC_035079.1	76859592	.	A	T	.	.	MAF_USDA=5.488
NC_035079.1	76859646	.	T	C	.	.	MAF_USDA=8.333
NC_035079.1	76859674	.	G	A	.	.	MAF_USDA=29.412
NC_035079.1	76859675	.	C	T	.	.	MAF_USDA=34.118
NC_035079.1	76859685	.	A	G	.	.	MAF_INRAE=10.526;MAF_USDA=36.471
NC_035079.1	76859712	.	G	A	.	.	MAF_USDA=3.279
NC_035079.1	76859714	.	T	A	.	.	MAF_USDA=3.279
NC_035079.1	76859724	.	A	G	.	.	MAF_USDA=4.706
NC_035079.1	76859728	.	A	G	.	.	MAF_USDA=4.118
NC_035079.1	76859732	.	T	A	.	.	MAF_USDA=4.706
NC_035079.1	76859754	.	C	T	.	.	MAF_USDA=3.279
NC_035079.1	76859792	.	T	G	.	.	MAF_USDA=5.738
NC_035079.1	76859800	.	C	A	.	.	MAF_USDA=6.557
NC_035079.1	76859823	.	G	T	.	.	MAF_INRAE=41.139;MAF_USDA=18.235
NC_035079.1	76859824	.	T	C	.	.	MAF_INRAE=40.833;MAF_USDA=18.235
NC_035079.1	76859837	.	A	G	.	.	MAF_INRAE=44.304;MAF_USDA=13.529
NC_035079.1	76859850	.	T	C	.	.	MAF_USDA=4.167
NC_035079.1	76859977	.	C	T	.	.	MAF_INRAE=13.924
NC_035079.1	76859983	.	C	G	.	.	MAF_INRAE=32.278;MAF_USDA=38.824
NC_035079.1	76860008	.	T	G	.	.	MAF_INRAE=36.076;MAF_USDA=45.882
NC_035079.1	76860017	.	C	T	.	.	MAF_USDA=1.176
NC_035079.1	76860044	.	T	C	.	.	MAF_INRAE=32.911;MAF_USDA=27.059
NC_035079.1	76860060	.	A	G	.	.	MAF_USDA=4.098
NC_035079.1	76860062	.	T	C	.	.	MAF_INRAE=32.911;MAF_USDA=33.529
NC_035079.1	76860082	.	C	T	.	.	MAF_USDA=8.824
NC_035079.1	76860090	.	G	A	.	.	MAF_INRAE=11.667
NC_035079.1	76860098	.	G	A	.	.	MAF_USDA=2.459
NC_035079.1	76860104	.	C	T	.	.	MAF_INRAE=9.167;MAF_USDA=11.176
NC_035079.1	76860136	.	C	G	.	.	MAF_INRAE=9.167;MAF_USDA=10.0
NC_035079.1	76860175	.	C	T	.	.	MAF_USDA=4.098
NC_035079.1	76860176	.	G	T	.	.	MAF_USDA=4.118
NC_035079.1	76860195	.	C	T	.	.	MAF_USDA=2.459
NC_035079.1	76860225	.	C	A	.	.	MAF_USDA=4.918
NC_035079.1	76860263	.	G	A	.	.	MAF_USDA=1.639
NC_035079.1	76860273	.	A	G	.	.	MAF_INRAE=25.949;MAF_USDA=13.529
NC_035079.1	76860275	.	A	C	.	.	MAF_USDA=3.279
NC_035079.1	76860277	.	A	C	.	.	MAF_USDA=3.279
NC_035079.1	76860286	.	C	T	.	.	MAF_USDA=4.098
NC_035079.1	76860301	.	A	G	.	.	MAF_USDA=4.098
NC_035079.1	76860309	.	T	A	.	.	MAF_USDA=4.098
NC_035079.1	76860336	.	G	A	.	.	MAF_USDA=4.098
NC_035079.1	76860441	.	T	G	.	.	MAF_USDA=4.098
NC_035079.1	76860461	.	C	A	.	.	MAF_USDA=1.639
NC_035079.1	76860486	.	G	A	.	.	MAF_USDA=1.639
NC_035079.1	76860506	.	A	G	.	.	MAF_INRAE=6.667
NC_035079.1	76860603	.	T	C	.	.	MAF_USDA=3.279
NC_035079.1	76860630	.	T	C	.	.	MAF_USDA=2.5
NC_035079.1	76860642	.	A	C	.	.	MAF_USDA=2.5
NC_035079.1	76860669	.	C	A	.	.	MAF_INRAE=5.263;MAF_USDA=7.229
NC_035079.1	76860853	.	T	C	.	.	MAF_USDA=1.667
NC_035079.1	76860857	.	G	A	.	.	MAF_INRAE=42.105;MAF_USDA=23.214
NC_035079.1	76860875	.	T	A	.	.	MAF_USDA=1.639
NC_035079.1	76860895	.	A	C	.	.	MAF_INRAE=42.105;MAF_USDA=25.294
NC_035079.1	76860897	.	C	A	.	.	MAF_USDA=5.882
NC_035079.1	76860989	.	G	A	.	.	MAF_USDA=1.667
NC_035079.1	76861004	.	G	T	.	.	MAF_INRAE=4.167
NC_035079.1	76861058	.	C	A	.	.	MAF_USDA=4.098
NC_035079.1	76861088	.	G	A	.	.	MAF_USDA=8.333
NC_035079.1	76861129	.	T	C	.	.	MAF_USDA=4.098
NC_035079.1	76861136	.	A	T	.	.	MAF_USDA=4.098
NC_035079.1	76861194	.	A	G	.	.	MAF_USDA=4.098
NC_035079.1	76861223	.	G	A	.	.	MAF_INRAE=42.105;MAF_USDA=13.934
NC_035079.1	76861294	.	G	A	.	.	MAF_USDA=1.639
NC_035079.1	76861317	.	A	G	.	.	MAF_USDA=3.279
NC_035079.1	76861350	.	G	A	.	.	MAF_USDA=4.098
NC_035079.1	76861354	.	C	T	.	.	MAF_INRAE=13.291
NC_035079.1	76861382	.	A	C	.	.	MAF_USDA=4.098
NC_035079.1	76861417	.	T	C	.	.	MAF_INRAE=24.051;MAF_USDA=21.765
NC_035079.1	76861512	.	T	G	.	.	MAF_INRAE=3.333;MAF_USDA=4.918
NC_035079.1	76861622	.	G	T	.	.	MAF_USDA=20.833
NC_035079.1	76861635	.	C	T	.	.	MAF_USDA=7.059
NC_035079.1	76861722	.	C	T	.	.	MAF_INRAE=27.215;MAF_USDA=22.353
NC_035079.1	76861742	.	C	A	.	.	MAF_INRAE=10.526;MAF_USDA=14.754
NC_035079.1	76861767	.	A	T	.	.	MAF_USDA=4.098
NC_035079.1	76861786	.	G	A	.	.	MAF_INRAE=31.013
NC_035079.1	76861840	.	C	A	.	.	MAF_INRAE=27.215;MAF_USDA=22.353
NC_035079.1	76861848	.	T	G	.	.	MAF_INRAE=27.215;MAF_USDA=22.353
NC_035079.1	76861886	.	C	T	.	.	MAF_INRAE=9.167;MAF_USDA=12.353
NC_035079.1	76861920	.	C	T	.	.	MAF_INRAE=27.215;MAF_USDA=22.941
NC_035079.1	76861922	.	A	G	.	.	MAF_INRAE=22.5;MAF_USDA=22.941
NC_035079.1	76861924	.	T	C	.	.	MAF_INRAE=22.5;MAF_USDA=25.882
NC_035079.1	76861934	.	G	T	.	.	MAF_INRAE=27.848;MAF_USDA=22.941
NC_035079.1	76861965	.	C	A	.	.	MAF_INRAE=26.582;MAF_USDA=23.529
NC_035079.1	76862003	.	C	A	.	.	MAF_INRAE=27.215;MAF_USDA=25.882
NC_035079.1	76862143	.	G	A	.	.	MAF_USDA=20.833
NC_035079.1	76862182	.	T	C	.	.	MAF_INRAE=1.667
NC_035079.1	76862189	.	G	T	.	.	MAF_USDA=2.459
NC_035079.1	76862210	.	A	G	.	.	MAF_USDA=1.639
NC_035079.1	76862296	.	A	T	.	.	MAF_USDA=14.583
NC_035079.1	76862299	.	G	T	.	.	MAF_USDA=31.25
NC_035079.1	76862325	.	C	A	.	.	MAF_USDA=2.5
NC_035079.1	76863657	.	C	G	.	.	MAF_INRAE=2.632
NC_035079.1	76863878	.	G	A	.	.	MAF_INRAE=2.5
NC_035079.1	76863906	.	T	G	.	.	MAF_INRAE=10.526;MAF_USDA=21.765
NC_035079.1	76863954	.	G	A	.	.	MAF_USDA=7.059
NC_035079.1	76863959	.	C	T	.	.	MAF_INRAE=2.5
NC_035079.1	76863967	.	C	T	.	.	MAF_USDA=4.706
NC_035079.1	76863984	.	T	G	.	.	MAF_INRAE=25.316;MAF_USDA=16.471
NC_035079.1	76864011	.	A	G	.	.	MAF_INRAE=24.684;MAF_USDA=17.059
NC_035079.1	76864078	.	T	G	.	.	MAF_INRAE=10.526;MAF_USDA=4.167
NC_035079.1	76864093	.	A	G	.	.	MAF_INRAE=10.526;MAF_USDA=12.941
NC_035079.1	76864120	.	T	C	.	.	MAF_INRAE=21.053;MAF_USDA=2.083
NC_035079.1	76864145	.	C	T	.	.	MAF_INRAE=3.333
NC_035079.1	76864159	.	A	G	.	.	MAF_INRAE=1.667;MAF_USDA=11.176
NC_035079.1	76864164	.	C	T	.	.	MAF_USDA=4.706
NC_035079.1	76864193	.	T	C	.	.	MAF_USDA=22.131
NC_035079.1	76864216	.	G	A	.	.	MAF_INRAE=3.333;MAF_USDA=10.656
NC_035079.1	76864218	.	A	T	.	.	MAF_INRAE=3.333;MAF_USDA=10.656
NC_035079.1	76864226	.	G	T	.	.	MAF_USDA=1.639
NC_035079.1	76864227	.	G	A	.	.	MAF_INRAE=20.0;MAF_USDA=14.118
NC_035079.1	76864235	.	A	C	.	.	MAF_INRAE=10.833
NC_035079.1	76864237	.	G	C	.	.	MAF_USDA=4.098
NC_035079.1	76864239	.	A	C	.	.	MAF_INRAE=11.667
NC_035079.1	76864251	.	G	A	.	.	MAF_INRAE=10.833
NC_035079.1	76864252	.	G	T	.	.	MAF_INRAE=10.833
NC_035079.1	76864258	.	C	T	.	.	MAF_INRAE=16.667;MAF_USDA=7.377
NC_035079.1	76864276	.	C	A	.	.	MAF_INRAE=12.5
NC_035079.1	76864292	.	A	G	.	.	MAF_USDA=2.459
NC_035079.1	76864296	.	C	A	.	.	MAF_INRAE=18.333
NC_035079.1	76864310	.	C	A	.	.	MAF_INRAE=17.5
NC_035079.1	76864343	.	A	T	.	.	MAF_USDA=1.639
NC_035079.1	76864372	.	T	A	.	.	MAF_USDA=3.279
NC_035079.1	76864373	.	G	A	.	.	MAF_INRAE=10.0;MAF_USDA=8.197
NC_035079.1	76864395	.	G	A	.	.	MAF_INRAE=6.667
NC_035079.1	76864407	.	A	T	.	.	MAF_INRAE=7.5
NC_035079.1	76864453	.	C	T	.	.	MAF_INRAE=32.5
NC_035079.1	76864467	.	A	C	.	.	MAF_INRAE=32.5
NC_035079.1	76864486	.	C	A	.	.	MAF_USDA=1.639
NC_035079.1	76864503	.	G	A	.	.	MAF_USDA=1.639
NC_035079.1	76864507	.	G	T	.	.	MAF_USDA=1.639
NC_035079.1	76864511	.	C	G	.	.	MAF_INRAE=12.5
NC_035079.1	76864512	.	C	T	.	.	MAF_INRAE=11.667
NC_035079.1	76864524	.	C	A	.	.	MAF_USDA=4.918
NC_035079.1	76864531	.	C	A	.	.	MAF_USDA=4.918
NC_035079.1	76864544	.	T	C	.	.	MAF_USDA=2.459
NC_035079.1	76864595	.	A	C	.	.	MAF_USDA=5.738
NC_035079.1	76864600	.	G	T	.	.	MAF_USDA=6.25
NC_035079.1	76864607	.	C	G	.	.	MAF_USDA=3.333
NC_035079.1	76864608	.	C	T	.	.	MAF_USDA=2.5
NC_035079.1	76864659	.	A	C	.	.	MAF_USDA=24.118
NC_035079.1	76864671	.	G	C	.	.	MAF_USDA=3.279
NC_035079.1	76864672	.	T	C	.	.	MAF_USDA=3.279
NC_035079.1	76864710	.	A	C	.	.	MAF_USDA=29.412
NC_035079.1	76864717	.	C	T	.	.	MAF_USDA=1.639
NC_035079.1	76864719	.	G	A	.	.	MAF_USDA=4.918
NC_035079.1	76864721	.	G	A	.	.	MAF_USDA=4.098
NC_035079.1	76864731	.	A	G	.	.	MAF_USDA=3.279
NC_035079.1	76864775	.	A	T	.	.	MAF_INRAE=31.579;MAF_USDA=30.588
NC_035079.1	76864782	.	T	A	.	.	MAF_USDA=1.639
NC_035079.1	76864817	.	A	G	.	.	MAF_INRAE=4.167;MAF_USDA=4.706
NC_035079.1	76864825	.	A	C	.	.	MAF_USDA=3.279
NC_035079.1	76864828	.	C	T	.	.	MAF_INRAE=23.684;MAF_USDA=14.118
NC_035079.1	76864861	.	A	T	.	.	MAF_INRAE=10.0;MAF_USDA=14.118
NC_035079.1	76864876	.	G	A	.	.	MAF_INRAE=10.0;MAF_USDA=47.917
NC_035079.1	76864922	.	A	G	.	.	MAF_INRAE=16.456;MAF_USDA=34.706
NC_035079.1	76864926	.	A	G	.	.	MAF_INRAE=11.667;MAF_USDA=5.738
NC_035079.1	76864978	.	C	T	.	.	MAF_USDA=4.098
NC_035079.1	76864983	.	A	G	.	.	MAF_INRAE=21.667
NC_035079.1	76864989	.	G	T	.	.	MAF_INRAE=12.5;MAF_USDA=28.235
NC_035079.1	76865019	.	C	T	.	.	MAF_USDA=2.5
NC_035079.1	76865052	.	A	G	.	.	MAF_USDA=3.279
NC_035079.1	76865096	.	A	C	.	.	MAF_INRAE=5.0;MAF_USDA=4.098
NC_035079.1	76865103	.	T	A	.	.	MAF_USDA=1.639
NC_035079.1	76865135	.	A	T	.	.	MAF_USDA=45.833
NC_035079.1	76865137	.	C	G	.	.	MAF_USDA=3.279
NC_035079.1	76865148	.	A	C	.	.	MAF_INRAE=5.833;MAF_USDA=6.471
NC_035079.1	76865155	.	G	A	.	.	MAF_USDA=4.918
NC_035079.1	76865186	.	G	A	.	.	MAF_INRAE=3.333;MAF_USDA=3.279
NC_035079.1	76865295	.	G	A	.	.	MAF_INRAE=10.127;MAF_USDA=7.647
NC_035079.1	76865461	.	C	A	.	.	MAF_INRAE=18.333;MAF_USDA=28.824
NC_035079.1	76865487	.	G	A	.	.	MAF_USDA=1.765
NC_035079.1	76865503	.	G	C	.	.	MAF_INRAE=23.333;MAF_USDA=31.176
NC_035079.1	76865505	.	G	A	.	.	MAF_INRAE=5.0;MAF_USDA=3.279
NC_035079.1	76865525	.	C	A	.	.	MAF_USDA=3.279
NC_035079.1	76865532	.	C	T	.	.	MAF_INRAE=5.833;MAF_USDA=2.459
NC_035079.1	76865543	.	T	C	.	.	MAF_INRAE=18.333;MAF_USDA=29.412
NC_035079.1	76865583	.	C	T	.	.	MAF_INRAE=9.167;MAF_USDA=7.647
NC_035079.1	76865587	.	C	T	.	.	MAF_USDA=1.639
NC_035079.1	76865628	.	G	A	.	.	MAF_USDA=1.639
NC_035079.1	76865741	.	A	G	.	.	MAF_INRAE=6.329;MAF_USDA=2.353
NC_035079.1	76865745	.	G	C	.	.	MAF_INRAE=2.5;MAF_USDA=3.529
NC_035079.1	76865785	.	C	T	.	.	MAF_INRAE=18.333;MAF_USDA=8.824
NC_035079.1	76865813	.	G	A	.	.	MAF_INRAE=18.333;MAF_USDA=27.647
NC_035079.1	76865853	.	T	C	.	.	MAF_INRAE=23.333;MAF_USDA=31.176
NC_035079.1	76865856	.	T	A	.	.	MAF_INRAE=5.0;MAF_USDA=4.098
NC_035079.1	76865860	.	G	T	.	.	MAF_INRAE=43.671;MAF_USDA=8.824
NC_035079.1	76865866	.	C	A	.	.	MAF_INRAE=43.671;MAF_USDA=8.824
NC_035079.1	76865869	.	T	A	.	.	MAF_INRAE=5.0;MAF_USDA=4.098
NC_035079.1	76865918	.	T	G	.	.	MAF_INRAE=23.333;MAF_USDA=31.765
NC_035079.1	76865959	.	T	C	.	.	MAF_INRAE=23.333;MAF_USDA=31.765
NC_035079.1	76865997	.	G	T	.	.	MAF_INRAE=30.38
NC_035079.1	76866004	.	C	T	.	.	MAF_INRAE=18.333;MAF_USDA=29.412
NC_035079.1	76866014	.	C	A	.	.	MAF_INRAE=30.38
NC_035079.1	76866039	.	C	G	.	.	MAF_INRAE=23.333;MAF_USDA=31.176
NC_035079.1	76866147	.	G	A	.	.	MAF_INRAE=22.5;MAF_USDA=31.765
NC_035079.1	76866153	.	A	G	.	.	MAF_INRAE=16.667;MAF_USDA=28.235
NC_035079.1	76866173	.	T	C	.	.	MAF_INRAE=20.833;MAF_USDA=30.588
NC_035079.1	76866219	.	T	G	.	.	MAF_INRAE=15.833;MAF_USDA=28.824
NC_035079.1	76866236	.	G	A	.	.	MAF_INRAE=18.333;MAF_USDA=28.235
NC_035079.1	76866241	.	G	A	.	.	MAF_INRAE=18.333;MAF_USDA=28.824
NC_035079.1	76866245	.	C	T	.	.	MAF_USDA=4.098
NC_035079.1	76866272	.	A	T	.	.	MAF_USDA=6.667
NC_035079.1	76866296	.	A	G	.	.	MAF_INRAE=16.667;MAF_USDA=28.571
NC_035079.1	76866307	.	G	T	.	.	MAF_INRAE=5.0;MAF_USDA=3.279
NC_035079.1	76866422	.	C	T	.	.	MAF_USDA=2.459
NC_035079.1	76866480	.	C	G	.	.	MAF_INRAE=9.167;MAF_USDA=14.706
NC_035079.1	76866489	.	T	C	.	.	MAF_INRAE=24.167;MAF_USDA=50.0
NC_035079.1	76866515	.	C	G	.	.	MAF_INRAE=18.333;MAF_USDA=25.882
NC_035079.1	76866567	.	C	T	.	.	MAF_USDA=47.917
NC_035079.1	76867131	.	C	T	.	.	MAF_INRAE=5.263
NC_035079.1	76867197	.	T	A	.	.	MAF_INRAE=2.5
NC_035079.1	76867212	.	A	C	.	.	MAF_INRAE=10.833
NC_035079.1	76867251	.	C	G	.	.	MAF_USDA=4.918
NC_035079.1	76867317	.	C	T	.	.	MAF_INRAE=1.667
NC_035079.1	76867369	.	A	C	.	.	MAF_INRAE=5.0;MAF_USDA=11.31
NC_035079.1	76867379	.	G	A	.	.	MAF_USDA=33.333
NC_035079.1	76867386	.	A	T	.	.	MAF_USDA=18.182
NC_035079.1	76867387	.	A	T	.	.	MAF_USDA=15.909
NC_035079.1	76867400	.	C	A	.	.	MAF_INRAE=6.667;MAF_USDA=6.25
NC_035079.1	76867405	.	C	T	.	.	MAF_USDA=9.412
NC_035079.1	76867411	.	C	T	.	.	MAF_USDA=31.25
NC_035079.1	76867427	.	A	C	.	.	MAF_USDA=5.738
NC_035079.1	76867494	.	A	C	.	.	MAF_USDA=10.0
NC_035079.1	76867497	.	G	A	.	.	MAF_USDA=10.0
NC_035079.1	76867515	.	A	T	.	.	MAF_USDA=6.25
NC_035079.1	76867522	.	T	G	.	.	MAF_USDA=6.25
NC_035079.1	76867663	.	C	A	.	.	MAF_USDA=2.459
NC_035079.1	76867675	.	G	A	.	.	MAF_USDA=45.833
NC_035079.1	76867740	.	A	T	.	.	MAF_INRAE=6.962;MAF_USDA=2.083
NC_035079.1	76867742	.	A	T	.	.	MAF_INRAE=2.5;MAF_USDA=2.083
NC_035079.1	76867747	.	T	C	.	.	MAF_INRAE=4.167;MAF_USDA=3.279
NC_035079.1	76867773	.	T	A	.	.	MAF_INRAE=6.962;MAF_USDA=3.529
NC_035079.1	76867804	.	C	A	.	.	MAF_INRAE=21.053
NC_035079.1	76867805	.	A	G	.	.	MAF_USDA=45.833
NC_035079.1	76867806	.	T	A	.	.	MAF_USDA=18.75
NC_035079.1	76867809	.	T	G	.	.	MAF_INRAE=4.167;MAF_USDA=8.235
NC_035079.1	76867826	.	T	C	.	.	MAF_INRAE=15.833;MAF_USDA=28.824
NC_035079.1	76867853	.	C	A	.	.	MAF_USDA=47.917
NC_035079.1	76867862	.	T	G	.	.	MAF_USDA=3.529
NC_035079.1	76867867	.	A	T	.	.	MAF_USDA=1.639
NC_035079.1	76867869	.	T	A	.	.	MAF_USDA=3.279
NC_035079.1	76867874	.	C	A	.	.	MAF_USDA=31.176
NC_035079.1	76867891	.	G	A	.	.	MAF_INRAE=22.5
NC_035079.1	76867923	.	C	T	.	.	MAF_INRAE=6.962;MAF_USDA=2.083
NC_035079.1	76867924	.	C	T	.	.	MAF_INRAE=2.5;MAF_USDA=2.083
NC_035079.1	76867937	.	C	T	.	.	MAF_INRAE=9.167;MAF_USDA=7.647
NC_035079.1	76867956	.	C	T	.	.	MAF_USDA=1.639
NC_035079.1	76867987	.	C	T	.	.	MAF_INRAE=17.5;MAF_USDA=27.647
NC_035079.1	76868038	.	T	C	.	.	MAF_USDA=47.917
NC_035079.1	76868041	.	A	C	.	.	MAF_USDA=47.917
NC_035079.1	76868062	.	G	A	.	.	MAF_INRAE=7.595;MAF_USDA=4.167
NC_035079.1	76868085	.	T	C	.	.	MAF_INRAE=21.667;MAF_USDA=30.0
NC_035079.1	76868111	.	G	A	.	.	MAF_USDA=31.176
NC_035079.1	76868128	.	G	T	.	.	MAF_INRAE=13.333;MAF_USDA=47.917
NC_035079.1	76868147	.	A	C	.	.	MAF_USDA=50.0
NC_035079.1	76868155	.	A	T	.	.	MAF_USDA=47.917
NC_035079.1	76868160	.	A	G	.	.	MAF_USDA=50.0
NC_035079.1	76868200	.	A	C	.	.	MAF_INRAE=7.5;MAF_USDA=12.941
NC_035079.1	76868263	.	G	T	.	.	MAF_INRAE=16.667
NC_035079.1	76868275	.	T	A	.	.	MAF_INRAE=18.333;MAF_USDA=28.824
NC_035079.1	76868289	.	C	G	.	.	MAF_INRAE=26.316;MAF_USDA=8.824
NC_035079.1	76868319	.	G	A	.	.	MAF_INRAE=9.167;MAF_USDA=15.294
NC_035079.1	76868322	.	G	T	.	.	MAF_USDA=5.294
NC_035079.1	76868339	.	A	G	.	.	MAF_INRAE=18.333;MAF_USDA=27.647
NC_035079.1	76868341	.	A	C	.	.	MAF_INRAE=9.167;MAF_USDA=14.706
NC_035079.1	76868385	.	C	G	.	.	MAF_INRAE=18.333
NC_035079.1	76868397	.	G	T	.	.	MAF_USDA=2.459
NC_035079.1	76868439	.	A	G	.	.	MAF_INRAE=43.671;MAF_USDA=8.824
NC_035079.1	76868445	.	A	T	.	.	MAF_INRAE=17.5;MAF_USDA=27.059
NC_035079.1	76868455	.	A	T	.	.	MAF_INRAE=8.333;MAF_USDA=6.25
NC_035079.1	76868456	.	G	A	.	.	MAF_INRAE=8.333;MAF_USDA=7.059
NC_035079.1	76868458	.	T	A	.	.	MAF_INRAE=17.5;MAF_USDA=28.235
NC_035079.1	76868464	.	G	T	.	.	MAF_INRAE=20.0;MAF_USDA=8.235
NC_035079.1	76868471	.	A	C	.	.	MAF_INRAE=16.667;MAF_USDA=31.765
NC_035079.1	76868476	.	C	A	.	.	MAF_INRAE=5.0;MAF_USDA=4.098
NC_035079.1	76868536	.	C	T	.	.	MAF_INRAE=7.5;MAF_USDA=7.059
NC_035079.1	76868554	.	ACGGGG	ACGGGA	.	.	MAF_USDA=50.0
NC_035079.1	76868559	.	G	A	.	.	MAF_INRAE=13.333
NC_035079.1	76868583	.	G	A	.	.	MAF_INRAE=5.833;MAF_USDA=6.25
NC_035079.1	76868605	.	A	G	.	.	MAF_INRAE=10.833;MAF_USDA=45.833
NC_035079.1	76868613	.	C	T	.	.	MAF_USDA=45.833
NC_035079.1	76868669	.	T	C	.	.	MAF_INRAE=15.833;MAF_USDA=27.647
NC_035079.1	76868707	.	T	G	.	.	MAF_INRAE=14.167;MAF_USDA=28.235
NC_035079.1	76868759	.	G	A	.	.	MAF_INRAE=12.658;MAF_USDA=35.294
NC_035079.1	76868773	.	G	T	.	.	MAF_INRAE=5.0;MAF_USDA=4.098
NC_035079.1	76868823	.	C	T	.	.	MAF_INRAE=17.5;MAF_USDA=45.833
NC_035079.1	76868848	.	T	C	.	.	MAF_INRAE=23.333;MAF_USDA=28.824
NC_035079.1	76868854	.	G	A	.	.	MAF_INRAE=18.333;MAF_USDA=47.917
NC_035079.1	76868855	.	C	A	.	.	MAF_INRAE=18.333;MAF_USDA=47.917
NC_035079.1	76868918	.	G	A	.	.	MAF_INRAE=5.0;MAF_USDA=4.098
NC_035079.1	76868954	.	A	G	.	.	MAF_USDA=47.917
NC_035079.1	76868956	.	G	T	.	.	MAF_USDA=47.917
NC_035079.1	76868958	.	T	C	.	.	MAF_USDA=47.917
NC_035079.1	76869049	.	C	T	.	.	MAF_INRAE=7.5;MAF_USDA=4.167
NC_035079.1	76869051	.	C	T	.	.	MAF_INRAE=5.0;MAF_USDA=4.098
NC_035079.1	76869070	.	C	G	.	.	MAF_INRAE=16.667;MAF_USDA=47.917
NC_035079.1	76869097	.	G	T	.	.	MAF_INRAE=7.5;MAF_USDA=13.529
NC_035079.1	76869101	.	G	A	.	.	MAF_INRAE=7.5;MAF_USDA=13.529
NC_035079.1	76869114	.	A	C	.	.	MAF_INRAE=15.0
NC_035079.1	76869159	.	T	A	.	.	MAF_USDA=8.333
NC_035079.1	76869169	.	C	T	.	.	MAF_USDA=50.0
NC_035079.1	76869206	.	A	G	.	.	MAF_INRAE=23.333;MAF_USDA=47.917
NC_035079.1	76869212	.	T	G	.	.	MAF_INRAE=16.667;MAF_USDA=47.917
NC_035079.1	76869227	.	C	T	.	.	MAF_INRAE=15.833;MAF_USDA=50.0
NC_035079.1	76869240	.	A	C	.	.	MAF_INRAE=20.833;MAF_USDA=29.412
NC_035079.1	76870398	.	A	T	.	.	MAF_INRAE=5.833;MAF_USDA=4.167
NC_035079.1	76870407	.	T	C	.	.	MAF_INRAE=9.167;MAF_USDA=24.405
NC_035079.1	76870408	.	G	A	.	.	MAF_INRAE=9.167;MAF_USDA=24.405
NC_035079.1	76870438	.	G	A	.	.	MAF_USDA=3.333
NC_035079.1	76870469	.	G	T	.	.	MAF_USDA=4.167
NC_035079.1	76870507	.	A	G	.	.	MAF_INRAE=1.667;MAF_USDA=4.167
NC_035079.1	76870523	.	C	G	.	.	MAF_INRAE=4.167;MAF_USDA=4.098
NC_035079.1	76870529	.	A	C	.	.	MAF_USDA=13.115
NC_035079.1	76870530	.	A	T	.	.	MAF_USDA=13.115
NC_035079.1	76870542	.	C	A	.	.	MAF_INRAE=9.167;MAF_USDA=4.167
NC_035079.1	76870553	.	C	A	.	.	MAF_INRAE=5.0;MAF_USDA=4.098
NC_035079.1	76870648	.	A	G	.	.	MAF_INRAE=15.833;MAF_USDA=31.176
NC_035079.1	76870650	.	G	A	.	.	MAF_INRAE=15.833;MAF_USDA=25.882
NC_035079.1	76870675	.	C	T	.	.	MAF_INRAE=15.0;MAF_USDA=25.294
NC_035079.1	76870676	.	T	G	.	.	MAF_INRAE=20.0;MAF_USDA=47.917
NC_035079.1	76870681	.	G	T	.	.	MAF_USDA=4.098
NC_035079.1	76870686	.	G	T	.	.	MAF_USDA=3.279
NC_035079.1	76870709	.	T	C	.	.	MAF_INRAE=16.667;MAF_USDA=30.0
NC_035079.1	76870719	.	C	T	.	.	MAF_INRAE=5.0
NC_035079.1	76870734	.	T	C	.	.	MAF_INRAE=8.333;MAF_USDA=17.647
NC_035079.1	76870789	.	G	A	.	.	MAF_USDA=5.294
NC_035079.1	76870792	.	T	A	.	.	MAF_USDA=1.639
NC_035079.1	76870805	.	G	A	.	.	MAF_INRAE=10.127;MAF_USDA=7.647
NC_035079.1	76870811	.	C	T	.	.	MAF_INRAE=7.595;MAF_USDA=2.941
NC_035079.1	76870913	.	C	T	.	.	MAF_INRAE=5.0;MAF_USDA=4.098
NC_035079.1	76870928	.	G	A	.	.	MAF_INRAE=6.962;MAF_USDA=13.529
NC_035079.1	76870938	.	A	G	.	.	MAF_INRAE=9.167;MAF_USDA=14.706
NC_035079.1	76870981	.	G	A	.	.	MAF_USDA=3.279
NC_035079.1	76870987	.	A	C	.	.	MAF_INRAE=4.167;MAF_USDA=4.098
NC_035079.1	76871030	.	C	T	.	.	MAF_INRAE=8.333;MAF_USDA=7.059
NC_035079.1	76871098	.	G	A	.	.	MAF_USDA=4.098
NC_035079.1	76871102	.	G	A	.	.	MAF_USDA=1.639
NC_035079.1	76871192	.	A	G	.	.	MAF_INRAE=5.0;MAF_USDA=10.417
NC_035079.1	76871212	.	G	A	.	.	MAF_INRAE=5.0;MAF_USDA=8.824
NC_035079.1	76871270	.	T	A	.	.	MAF_INRAE=17.5;MAF_USDA=24.118
NC_035079.1	76871282	.	G	A	.	.	MAF_INRAE=2.532;MAF_USDA=7.377
NC_035079.1	76871300	.	G	A	.	.	MAF_INRAE=21.053;MAF_USDA=4.098
NC_035079.1	76871339	.	G	T	.	.	MAF_INRAE=2.532;MAF_USDA=6.557
NC_035079.1	76871464	.	G	T	.	.	MAF_USDA=2.941
NC_035079.1	76871621	.	A	C	.	.	MAF_INRAE=18.333;MAF_USDA=7.647
NC_035079.1	76871636	.	T	C	.	.	MAF_INRAE=23.333;MAF_USDA=31.176
NC_035079.1	76871650	.	C	T	.	.	MAF_USDA=1.639
NC_035079.1	76871752	.	T	G	.	.	MAF_INRAE=14.167;MAF_USDA=15.882
NC_035079.1	76871804	.	G	A	.	.	MAF_USDA=1.639
NC_035079.1	76871810	.	A	G	.	.	MAF_INRAE=14.167;MAF_USDA=13.529
NC_035079.1	76871911	.	T	C	.	.	MAF_INRAE=9.167;MAF_USDA=7.647
NC_035079.1	76871963	.	A	C	.	.	MAF_USDA=5.882
NC_035079.1	76871966	.	C	A	.	.	MAF_INRAE=5.0;MAF_USDA=2.459
NC_035079.1	76871983	.	T	C	.	.	MAF_INRAE=15.833;MAF_USDA=28.235
NC_035079.1	76872071	.	A	C	.	.	MAF_USDA=6.471
NC_035079.1	76872080	.	G	T	.	.	MAF_USDA=27.647
NC_035079.1	76872083	.	A	T	.	.	MAF_USDA=28.235
NC_035079.1	76872111	.	C	A	.	.	MAF_INRAE=9.167;MAF_USDA=7.059
NC_035079.1	76872345	.	T	C	.	.	MAF_INRAE=18.354
NC_035079.1	76872347	.	C	T	.	.	MAF_INRAE=5.0;MAF_USDA=4.098
NC_035079.1	76872397	.	G	C	.	.	MAF_USDA=4.918
NC_035079.1	76872418	.	G	A	.	.	MAF_INRAE=18.354;MAF_USDA=8.197
NC_035079.1	76872422	.	A	T	.	.	MAF_INRAE=12.5;MAF_USDA=9.016
NC_035079.1	76872423	.	A	T	.	.	MAF_INRAE=4.167;MAF_USDA=3.279
NC_035079.1	76872468	.	A	T	.	.	MAF_USDA=1.639
NC_035079.1	76872469	.	T	A	.	.	MAF_USDA=4.098
NC_035079.1	76872470	.	T	G	.	.	MAF_USDA=3.279
NC_035079.1	76872494	.	T	C	.	.	MAF_USDA=1.639
NC_035079.1	76872508	.	T	C	.	.	MAF_INRAE=10.759;MAF_USDA=34.706
NC_035079.1	76872533	.	G	A	.	.	MAF_USDA=7.059
NC_035079.1	76872559	.	T	C	.	.	MAF_INRAE=10.759;MAF_USDA=34.118
NC_035079.1	76872603	.	C	T	.	.	MAF_INRAE=9.167;MAF_USDA=7.647
NC_035079.1	76872644	.	C	A	.	.	MAF_INRAE=9.167;MAF_USDA=7.059
NC_035079.1	76872645	.	A	T	.	.	MAF_INRAE=4.167;MAF_USDA=8.235
NC_035079.1	76872652	.	A	C	.	.	MAF_USDA=3.279
NC_035079.1	76872662	.	C	T	.	.	MAF_USDA=1.639
NC_035079.1	76872738	.	A	G	.	.	MAF_INRAE=9.167;MAF_USDA=7.647
NC_035079.1	76872739	.	T	A	.	.	MAF_INRAE=8.228;MAF_USDA=3.529
NC_035079.1	76872749	.	C	T	.	.	MAF_USDA=7.059
NC_035079.1	76872770	.	A	T	.	.	MAF_INRAE=23.333;MAF_USDA=32.353
NC_035079.1	76872810	.	C	G	.	.	MAF_USDA=3.279
NC_035079.1	76872892	.	C	T	.	.	MAF_INRAE=9.167;MAF_USDA=15.294
NC_035079.1	76872911	.	G	A	.	.	MAF_INRAE=10.759;MAF_USDA=35.119
NC_035079.1	76873020	.	A	G	.	.	MAF_USDA=7.059
NC_035079.1	76873043	.	G	T	.	.	MAF_USDA=7.377
NC_035079.1	76873091	.	T	G	.	.	MAF_INRAE=21.519;MAF_USDA=39.412
NC_035079.1	76873114	.	G	T	.	.	MAF_INRAE=7.5
NC_035079.1	76873211	.	A	T	.	.	MAF_USDA=1.639
NC_035079.1	76873241	.	C	A	.	.	MAF_INRAE=10.833
NC_035079.1	76873275	.	C	A	.	.	MAF_USDA=4.762
NC_035079.1	76874899	.	G	A	.	.	MAF_USDA=9.016
NC_035079.1	76874934	.	A	G	.	.	MAF_USDA=4.918
NC_035079.1	76874937	.	T	C	.	.	MAF_USDA=22.941
NC_035079.1	76875027	.	G	A	.	.	MAF_INRAE=10.127
NC_035079.1	76875031	.	T	C	.	.	MAF_USDA=7.059
NC_035079.1	76875108	.	T	C	.	.	MAF_USDA=3.279
NC_035079.1	76875246	.	G	A	.	.	MAF_USDA=7.059
NC_035079.1	76875269	.	T	G	.	.	MAF_INRAE=44.304;MAF_USDA=8.824
NC_035079.1	76875301	.	T	A	.	.	MAF_USDA=5.882
NC_035079.1	76875454	.	G	A	.	.	MAF_USDA=5.882
NC_035079.1	76875478	.	T	C	.	.	MAF_USDA=5.882
NC_035079.1	76875483	.	C	A	.	.	MAF_USDA=3.279
NC_035079.1	76875562	.	C	A	.	.	MAF_USDA=10.417
NC_035079.1	76875578	.	C	T	.	.	MAF_INRAE=9.167;MAF_USDA=17.059
NC_035079.1	76875579	.	G	A	.	.	MAF_USDA=3.279
NC_035079.1	76875589	.	G	A	.	.	MAF_USDA=4.706
NC_035079.1	76875619	.	G	T	.	.	MAF_INRAE=30.833;MAF_USDA=3.279
NC_035079.1	76875629	.	T	G	.	.	MAF_INRAE=6.667
NC_035079.1	76875666	.	C	T	.	.	MAF_USDA=5.738
NC_035079.1	76875720	.	G	A	.	.	MAF_USDA=6.471
NC_035079.1	76875800	.	G	T	.	.	MAF_USDA=2.941
NC_035079.1	76875810	.	A	T	.	.	MAF_USDA=5.882
NC_035079.1	76875815	.	G	A	.	.	MAF_USDA=5.882
NC_035079.1	76875843	.	T	G	.	.	MAF_INRAE=8.333;MAF_USDA=15.294
NC_035079.1	76875851	.	T	C	.	.	MAF_INRAE=8.228;MAF_USDA=3.571
NC_035079.1	76876041	.	T	C	.	.	MAF_INRAE=5.0;MAF_USDA=3.279
NC_035079.1	76876080	.	G	C	.	.	MAF_USDA=1.639
NC_035079.1	76876081	.	G	A	.	.	MAF_INRAE=5.0
NC_035079.1	76876155	.	T	G	.	.	MAF_INRAE=10.759;MAF_USDA=25.294
NC_035079.1	76876196	.	T	G	.	.	MAF_USDA=3.279
NC_035079.1	76876235	.	A	G	.	.	MAF_USDA=5.882
NC_035079.1	76876244	.	G	T	.	.	MAF_USDA=5.882
NC_035079.1	76876304	.	C	G	.	.	MAF_USDA=2.459
NC_035079.1	76876307	.	C	T	.	.	MAF_USDA=4.918
NC_035079.1	76876392	.	A	T	.	.	MAF_INRAE=9.167;MAF_USDA=7.059
NC_035079.1	76876433	.	G	T	.	.	MAF_INRAE=9.167;MAF_USDA=7.059
NC_035079.1	76876508	.	C	T	.	.	MAF_USDA=6.548
NC_035079.1	76876587	.	C	A	.	.	MAF_INRAE=9.167;MAF_USDA=6.25
NC_035079.1	76876591	.	A	C	.	.	MAF_INRAE=9.167;MAF_USDA=6.25
NC_035079.1	76876593	.	C	T	.	.	MAF_INRAE=9.167;MAF_USDA=8.333
NC_035079.1	76876623	.	C	A	.	.	MAF_USDA=15.0
NC_035079.1	76876679	.	C	T	.	.	MAF_USDA=1.639
NC_035079.1	76876700	.	T	C	.	.	MAF_USDA=5.882
NC_035079.1	76876718	.	G	A	.	.	MAF_INRAE=13.333;MAF_USDA=10.0
NC_035079.1	76876827	.	C	T	.	.	MAF_USDA=5.882
NC_035079.1	76876865	.	C	A	.	.	MAF_INRAE=8.228
NC_035079.1	76876955	.	A	T	.	.	MAF_INRAE=14.167;MAF_USDA=24.118
NC_035079.1	76876985	.	T	C	.	.	MAF_USDA=5.738
NC_035079.1	76876988	.	T	A	.	.	MAF_INRAE=4.167
NC_035079.1	76877043	.	C	T	.	.	MAF_INRAE=9.167;MAF_USDA=15.882
NC_035079.1	76877057	.	G	C	.	.	MAF_USDA=7.059
NC_035079.1	76877086	.	G	T	.	.	MAF_USDA=3.279
NC_035079.1	76877108	.	A	G	.	.	MAF_USDA=6.471
NC_035079.1	76877154	.	A	G	.	.	MAF_USDA=4.706
NC_035079.1	76877155	.	T	C	.	.	MAF_INRAE=5.0;MAF_USDA=3.279
NC_035079.1	76877265	.	C	T	.	.	MAF_INRAE=3.333
NC_035079.1	76877346	.	C	T	.	.	MAF_INRAE=14.167;MAF_USDA=20.588
NC_035079.1	76877356	.	A	T	.	.	MAF_INRAE=14.167;MAF_USDA=17.647
NC_035079.1	76877381	.	G	T	.	.	MAF_INRAE=5.0;MAF_USDA=3.333
NC_035079.1	76877409	.	A	G	.	.	MAF_INRAE=2.5;MAF_USDA=10.417
NC_035079.1	76877477	.	C	T	.	.	MAF_INRAE=14.557
NC_035079.1	76877478	.	G	T	.	.	MAF_USDA=7.059
NC_035079.1	76877549	.	G	T	.	.	MAF_USDA=7.059
NC_035079.1	76877563	.	T	A	.	.	MAF_USDA=7.059
NC_035079.1	76877564	.	T	A	.	.	MAF_INRAE=9.167;MAF_USDA=14.118
NC_035079.1	76877565	.	A	T	.	.	MAF_INRAE=5.0;MAF_USDA=3.279
NC_035079.1	76877594	.	G	A	.	.	MAF_USDA=7.229
NC_035079.1	76877700	.	A	T	.	.	MAF_USDA=7.059
NC_035079.1	76877704	.	C	T	.	.	MAF_USDA=9.412
NC_035079.1	76877786	.	G	A	.	.	MAF_USDA=5.294
NC_035079.1	76877789	.	T	G	.	.	MAF_USDA=2.941
NC_035079.1	76877808	.	T	A	.	.	MAF_USDA=7.059
NC_035079.1	76877899	.	T	G	.	.	MAF_USDA=6.548
NC_035079.1	76877926	.	G	T	.	.	MAF_USDA=3.333
NC_035079.1	76877964	.	G	T	.	.	MAF_INRAE=18.333;MAF_USDA=18.235
NC_035079.1	76877994	.	TTTTTA	TTTTTT	.	.	MAF_USDA=35.417
NC_035079.1	76877999	.	A	T	.	.	MAF_INRAE=11.667;MAF_USDA=8.197
NC_035079.1	76878142	.	A	T	.	.	MAF_USDA=7.059
NC_035079.1	76878165	.	A	C	.	.	MAF_USDA=5.294
NC_035079.1	76878246	.	C	T	.	.	MAF_USDA=1.639
NC_035079.1	76878251	.	G	C	.	.	MAF_USDA=7.059
NC_035079.1	76878253	.	T	C	.	.	MAF_INRAE=14.167
NC_035079.1	76878354	.	C	T	.	.	MAF_USDA=7.059
NC_035079.1	76878357	.	A	C	.	.	MAF_INRAE=5.0;MAF_USDA=3.279
NC_035079.1	76878461	.	C	A	.	.	MAF_INRAE=14.167
NC_035079.1	76878483	.	A	T	.	.	MAF_INRAE=26.316;MAF_USDA=3.529
NC_035079.1	76878497	.	T	C	.	.	MAF_USDA=7.059
NC_035079.1	76878526	.	T	G	.	.	MAF_INRAE=9.167;MAF_USDA=14.706
NC_035079.1	76878546	.	C	T	.	.	MAF_USDA=5.882
NC_035079.1	76878567	.	C	T	.	.	MAF_USDA=10.417
NC_035079.1	76878571	.	C	T	.	.	MAF_USDA=10.417
NC_035079.1	76878576	.	C	A	.	.	MAF_USDA=3.279
NC_035079.1	76878585	.	A	T	.	.	MAF_INRAE=10.0;MAF_USDA=11.176
NC_035079.1	76878598	.	G	A	.	.	MAF_USDA=5.882
NC_035079.1	76878600	.	C	A	.	.	MAF_USDA=5.294
NC_035079.1	76878675	.	G	A	.	.	MAF_USDA=2.941
NC_035079.1	76878695	.	C	T	.	.	MAF_INRAE=9.167
NC_035079.1	76878749	.	T	G	.	.	MAF_USDA=10.417
NC_035079.1	76878758	.	C	T	.	.	MAF_INRAE=7.5
NC_035079.1	76878775	.	T	C	.	.	MAF_INRAE=6.667
NC_035079.1	76878776	.	G	A	.	.	MAF_INRAE=6.667
NC_035079.1	76878779	.	T	G	.	.	MAF_INRAE=5.0
NC_035079.1	76878785	.	C	T	.	.	MAF_INRAE=18.333;MAF_USDA=7.059
NC_035079.1	76878792	.	T	C	.	.	MAF_INRAE=4.167
NC_035079.1	76878797	.	A	G	.	.	MAF_INRAE=3.333
NC_035079.1	76878799	.	C	A	.	.	MAF_INRAE=3.333
NC_035079.1	76878801	.	A	G	.	.	MAF_INRAE=3.333
NC_035079.1	76878804	.	T	G	.	.	MAF_INRAE=3.333
NC_035079.1	76878809	.	C	A	.	.	MAF_INRAE=2.5
NC_035079.1	76878811	.	A	G	.	.	MAF_INRAE=2.5
NC_035079.1	76878820	.	A	G	.	.	MAF_INRAE=23.684;MAF_USDA=7.377
NC_035079.1	76878830	.	T	G	.	.	MAF_USDA=5.882
NC_035079.1	76878906	.	T	A	.	.	MAF_USDA=5.738
NC_035079.1	76878916	.	C	T	.	.	MAF_USDA=6.471
NC_035079.1	76878935	.	T	C	.	.	MAF_USDA=5.882
NC_035079.1	76878957	.	C	G	.	.	MAF_INRAE=5.0;MAF_USDA=3.279
NC_035079.1	76878962	.	C	T	.	.	MAF_USDA=3.279
NC_035079.1	76878969	.	G	T	.	.	MAF_USDA=10.417
NC_035079.1	76878974	.	C	T	.	.	MAF_INRAE=8.861;MAF_USDA=14.706
NC_035079.1	76878979	.	A	G	.	.	MAF_USDA=1.639
NC_035079.1	76879087	.	A	G	.	.	MAF_INRAE=8.228;MAF_USDA=2.083
NC_035079.1	76879092	.	A	C	.	.	MAF_INRAE=8.228;MAF_USDA=3.012
NC_035079.1	76879095	.	A	T	.	.	MAF_USDA=4.237
NC_035079.1	76879099	.	T	C	.	.	MAF_INRAE=8.228;MAF_USDA=3.012
NC_035079.1	76879125	.	T	G	.	.	MAF_INRAE=8.228;MAF_USDA=3.614
NC_035079.1	76879212	.	T	G	.	.	MAF_INRAE=4.167
NC_035079.1	76879237	.	C	A	.	.	MAF_INRAE=9.167;MAF_USDA=8.333
NC_035079.1	76879325	.	C	G	.	.	MAF_INRAE=5.0;MAF_USDA=3.39
NC_035079.1	76879557	.	G	T	.	.	MAF_USDA=1.695
NC_035079.1	76879601	.	A	T	.	.	MAF_USDA=15.254
NC_035079.1	76879701	.	C	A	.	.	MAF_USDA=1.695
NC_035079.1	76879719	.	G	C	.	.	MAF_USDA=3.39
NC_035079.1	76879744	.	A	T	.	.	MAF_INRAE=18.987;MAF_USDA=8.475
NC_035079.1	76879857	.	T	C	.	.	MAF_USDA=5.085
NC_035079.1	76879873	.	T	G	.	.	MAF_USDA=5.0
NC_035079.1	76879874	.	T	G	.	.	MAF_USDA=5.0
NC_035079.1	76879875	.	G	A	.	.	MAF_USDA=5.833
NC_035079.1	76879883	.	A	G	.	.	MAF_INRAE=21.053
NC_035079.1	76879899	.	C	T	.	.	MAF_USDA=5.0
NC_035079.1	76879900	.	T	A	.	.	MAF_USDA=5.0
NC_035079.1	76879915	.	G	T	.	.	MAF_INRAE=5.0;MAF_USDA=3.333
NC_035079.1	76879917	.	G	A	.	.	MAF_USDA=3.333
NC_035079.1	76879924	.	C	T	.	.	MAF_USDA=3.333
NC_035079.1	76879948	.	G	A	.	.	MAF_USDA=1.667
NC_035079.1	76879952	.	T	C	.	.	MAF_USDA=16.667
NC_035079.1	76879953	.	G	A	.	.	MAF_USDA=16.667
NC_035079.1	76879955	.	G	T	.	.	MAF_USDA=16.667
NC_035079.1	76879956	.	G	A	.	.	MAF_USDA=17.5
NC_035079.1	76879976	.	G	A	.	.	MAF_USDA=1.695
NC_035079.1	76880039	.	T	A	.	.	MAF_USDA=3.333
NC_035079.1	76880045	.	A	G	.	.	MAF_USDA=3.333
NC_035079.1	76880056	.	A	T	.	.	MAF_USDA=4.167
NC_035079.1	76880087	.	A	G	.	.	MAF_INRAE=9.167;MAF_USDA=35.417
NC_035079.1	76880089	.	T	A	.	.	MAF_USDA=16.667
NC_035079.1	76880123	.	T	A	.	.	MAF_INRAE=8.228;MAF_USDA=3.571
NC_035079.1	76880126	.	T	C	.	.	MAF_USDA=10.417
NC_035079.1	76880162	.	G	T	.	.	MAF_INRAE=10.759;MAF_USDA=22.892
NC_035079.1	76880171	.	G	C	.	.	MAF_INRAE=2.5;MAF_USDA=10.417
NC_035079.1	76880183	.	A	T	.	.	MAF_INRAE=19.62;MAF_USDA=28.916
NC_035079.1	76880298	.	C	A	.	.	MAF_INRAE=9.167;MAF_USDA=22.892
NC_035079.1	76880416	.	G	A	.	.	MAF_INRAE=5.0
NC_035079.1	76880417	.	T	C	.	.	MAF_INRAE=5.0
NC_035079.1	76880442	.	T	C	.	.	MAF_INRAE=5.0;MAF_USDA=2.5
NC_035079.1	76880453	.	C	T	.	.	MAF_INRAE=29.747
NC_035079.1	76880482	.	C	G	.	.	MAF_INRAE=15.19;MAF_USDA=10.714
NC_035079.1	76880492	.	G	A	.	.	MAF_USDA=4.167
NC_035079.1	76880697	.	G	A	.	.	MAF_INRAE=5.833;MAF_USDA=5.952
NC_035079.1	76880701	.	T	A	.	.	MAF_USDA=4.762
NC_035079.1	76880702	.	C	T	.	.	MAF_INRAE=5.833;MAF_USDA=5.357
NC_035079.1	76880725	.	T	C	.	.	MAF_USDA=5.357
NC_035079.1	76880876	.	T	C	.	.	MAF_USDA=41.667
NC_035079.1	76880969	.	G	A	.	.	MAF_INRAE=48.734;MAF_USDA=29.167
NC_035079.1	76880990	.	A	G	.	.	MAF_USDA=8.929
NC_035079.1	76881034	.	T	G	.	.	MAF_INRAE=16.667;MAF_USDA=8.434
NC_035079.1	76881126	.	T	G	.	.	MAF_USDA=3.39
NC_035079.1	76881150	.	G	C	.	.	MAF_USDA=19.88
NC_035079.1	76881166	.	C	T	.	.	MAF_USDA=4.237
NC_035079.1	76881221	.	T	A	.	.	MAF_USDA=1.695
NC_035079.1	76881253	.	G	A	.	.	MAF_INRAE=9.167;MAF_USDA=19.277
NC_035079.1	76881448	.	T	A	.	.	MAF_INRAE=9.167;MAF_USDA=20.482
NC_035079.1	76881492	.	C	T	.	.	MAF_INRAE=19.62;MAF_USDA=28.916
NC_035079.1	76881493	.	G	A	.	.	MAF_USDA=3.39
NC_035079.1	76881651	.	T	A	.	.	MAF_USDA=1.695
NC_035079.1	76881728	.	T	A	.	.	MAF_USDA=17.47
NC_035079.1	76881759	.	G	T	.	.	MAF_INRAE=9.167;MAF_USDA=16.867
NC_035079.1	76881833	.	G	T	.	.	MAF_INRAE=3.333
NC_035079.1	76882001	.	C	T	.	.	MAF_USDA=3.39
NC_035079.1	76882122	.	G	A	.	.	MAF_INRAE=19.62;MAF_USDA=5.085
NC_035079.1	76882132	.	C	A,T	.	.	MAF_INRAE=26.316;MAF_USDA=20.833
NC_035079.1	76882148	.	G	A	.	.	MAF_USDA=6.627
NC_035079.1	76882209	.	G	A	.	.	MAF_INRAE=2.5;MAF_USDA=4.217
NC_035079.1	76882213	.	G	A	.	.	MAF_INRAE=9.167;MAF_USDA=7.229
NC_035079.1	76882277	.	G	A	.	.	MAF_INRAE=18.354;MAF_USDA=5.085
NC_035079.1	76882344	.	C	T	.	.	MAF_USDA=5.932
NC_035079.1	76882346	.	G	A	.	.	MAF_INRAE=2.5;MAF_USDA=4.819
NC_035079.1	76882535	.	C	A	.	.	MAF_INRAE=9.167;MAF_USDA=7.229
NC_035079.1	76882679	.	T	C	.	.	MAF_INRAE=5.0;MAF_USDA=2.542
NC_035079.1	76882680	.	T	A	.	.	MAF_INRAE=5.0;MAF_USDA=2.542
NC_035079.1	76882687	.	A	G	.	.	MAF_INRAE=5.0;MAF_USDA=2.542
NC_035079.1	76882688	.	T	G	.	.	MAF_INRAE=5.0;MAF_USDA=2.542
NC_035079.1	76882705	.	A	C	.	.	MAF_INRAE=5.0;MAF_USDA=2.542
NC_035079.1	76882706	.	G	A	.	.	MAF_INRAE=5.0;MAF_USDA=2.542
NC_035079.1	76882728	.	C	A	.	.	MAF_INRAE=36.076;MAF_USDA=39.759
NC_035079.1	76882733	.	C	A	.	.	MAF_USDA=1.695
NC_035079.1	76882740	.	T	C	.	.	MAF_USDA=8.475
NC_035079.1	76882817	.	C	T	.	.	MAF_INRAE=15.19;MAF_USDA=10.843
NC_035079.1	76882821	.	C	T	.	.	MAF_INRAE=8.333;MAF_USDA=19.277
NC_035079.1	76883007	.	A	T	.	.	MAF_INRAE=14.557;MAF_USDA=11.446
NC_035079.1	76883016	.	G	A	.	.	MAF_USDA=2.083
NC_035079.1	76883019	.	A	T	.	.	MAF_USDA=6.25
NC_035079.1	76883021	.	T	G	.	.	MAF_USDA=6.25
NC_035079.1	76883026	.	A	C	.	.	MAF_INRAE=2.632;MAF_USDA=6.25
NC_035079.1	76883039	.	G	A	.	.	MAF_INRAE=28.947
NC_035079.1	76883044	.	T	C	.	.	MAF_USDA=6.25
NC_035079.1	76883089	.	C	T	.	.	MAF_USDA=14.118
NC_035079.1	76883096	.	T	C	.	.	MAF_USDA=31.25
NC_035079.1	76883108	.	CAG	CAA	.	.	MAF_USDA=37.5
NC_035079.1	76883110	.	G	A	.	.	MAF_INRAE=9.167;MAF_USDA=2.459
NC_035079.1	76883222	.	C	A	.	.	MAF_USDA=7.627
NC_035079.1	76883260	.	A	G	.	.	MAF_USDA=1.695
NC_035079.1	76883268	.	C	T	.	.	MAF_USDA=4.237
NC_035079.1	76883489	.	G	A	.	.	MAF_USDA=4.217
NC_035079.1	76883521	.	C	T	.	.	MAF_USDA=7.229
NC_035079.1	76883544	.	G	A	.	.	MAF_USDA=1.695
NC_035079.1	76883587	.	T	G	.	.	MAF_INRAE=5.263
NC_035079.1	76883628	.	A	G	.	.	MAF_INRAE=5.263
NC_035079.1	76883641	.	A	G	.	.	MAF_INRAE=5.263
NC_035079.1	76883661	.	G	A	.	.	MAF_INRAE=5.263
NC_035079.1	76883678	.	G	T	.	.	MAF_INRAE=5.263
NC_035079.1	76883687	.	A	T	.	.	MAF_INRAE=5.263
NC_035079.1	76883729	.	C	T	.	.	MAF_USDA=2.083
NC_035079.1	76883742	.	A	G	.	.	MAF_USDA=2.083
NC_035079.1	76883746	.	G	C	.	.	MAF_USDA=1.724
NC_035079.1	76883767	.	A	G	.	.	MAF_INRAE=6.329;MAF_USDA=3.659
NC_035079.1	76883775	.	C	T	.	.	MAF_INRAE=2.5;MAF_USDA=6.707
NC_035079.1	76883903	.	G	T	.	.	MAF_USDA=7.229
NC_035079.1	76884033	.	C	T	.	.	MAF_INRAE=18.987;MAF_USDA=4.31
NC_035079.1	76884082	.	T	C	.	.	MAF_USDA=2.586
NC_035079.1	76884128	.	A	T	.	.	MAF_USDA=1.724
NC_035079.1	76884151	.	G	T	.	.	MAF_USDA=1.724
NC_035079.1	76884383	.	G	T	.	.	MAF_USDA=7.317
NC_035079.1	76884432	.	T	A	.	.	MAF_INRAE=44.304;MAF_USDA=9.146
NC_035079.1	76884523	.	A	T	.	.	MAF_USDA=1.724
NC_035079.1	76887732	.	C	T	.	.	MAF_USDA=37.5
NC_035079.1	76887733	.	A	G	.	.	MAF_USDA=29.412
NC_035079.1	76887943	.	A	C	.	.	MAF_INRAE=44.937;MAF_USDA=27.647
NC_035079.1	76888059	.	T	G	.	.	MAF_USDA=1.639
NC_035079.1	76888171	.	G	C	.	.	MAF_INRAE=36.076;MAF_USDA=27.059
NC_035079.1	76888233	.	C	A	.	.	MAF_USDA=2.459
NC_035079.1	76888258	.	A	G	.	.	MAF_INRAE=34.177;MAF_USDA=24.706
NC_035079.1	76888278	.	T	C	.	.	MAF_USDA=1.639
NC_035079.1	76888308	.	G	T	.	.	MAF_USDA=3.279
NC_035079.1	76888323	.	G	T	.	.	MAF_INRAE=26.316;MAF_USDA=27.647
NC_035079.1	76888397	.	G	T	.	.	MAF_INRAE=5.263
NC_035079.1	76888433	.	C	A	.	.	MAF_USDA=1.639
NC_035079.1	76888435	.	A	G	.	.	MAF_INRAE=30.38;MAF_USDA=24.706
NC_035079.1	76888473	.	T	G	.	.	MAF_USDA=3.279
NC_035079.1	76888474	.	T	G	.	.	MAF_USDA=2.459
NC_035079.1	76888485	.	G	C	.	.	MAF_INRAE=2.5;MAF_USDA=10.417
NC_035079.1	76888487	.	T	A	.	.	MAF_INRAE=15.823;MAF_USDA=11.765
NC_035079.1	76888548	.	A	C	.	.	MAF_INRAE=31.646;MAF_USDA=27.647
NC_035079.1	76888558	.	T	A	.	.	MAF_USDA=1.639
NC_035079.1	76888724	.	T	A	.	.	MAF_INRAE=4.167
NC_035079.1	76888840	.	C	T	.	.	MAF_USDA=9.016
NC_035079.1	76889082	.	T	A	.	.	MAF_USDA=2.5
NC_035079.1	76890597	.	T	C	.	.	MAF_INRAE=18.987
NC_035079.1	76890672	.	G	T	.	.	MAF_USDA=1.639
NC_035079.1	76890950	.	C	A	.	.	MAF_INRAE=41.667;MAF_USDA=22.917
NC_035079.1	76891018	.	A	C	.	.	MAF_INRAE=6.667;MAF_USDA=2.083
NC_035079.1	76891054	.	C	T	.	.	MAF_INRAE=14.167
NC_035079.1	76891295	.	T	A	.	.	MAF_INRAE=5.833;MAF_USDA=11.905
NC_035079.1	76891341	.	A	T	.	.	MAF_INRAE=9.167;MAF_USDA=23.81
NC_035079.1	76891342	.	G	T	.	.	MAF_USDA=4.167
NC_035079.1	76891368	.	T	C	.	.	MAF_INRAE=6.667;MAF_USDA=10.0
NC_035079.1	76891387	.	T	C	.	.	MAF_USDA=5.0
NC_035079.1	76891403	.	G	A	.	.	MAF_INRAE=2.5;MAF_USDA=12.5
NC_035079.1	76891406	.	G	A	.	.	MAF_INRAE=2.5;MAF_USDA=12.5
NC_035079.1	76891408	.	A	G	.	.	MAF_INRAE=2.5;MAF_USDA=11.905
NC_035079.1	76891423	.	G	T	.	.	MAF_USDA=1.667
NC_035079.1	76891430	.	C	G	.	.	MAF_USDA=4.167
NC_035079.1	76891432	.	G	A	.	.	MAF_USDA=2.5
NC_035079.1	76891434	.	G	A	.	.	MAF_USDA=1.667
NC_035079.1	76891506	.	T	A	.	.	MAF_INRAE=29.167;MAF_USDA=18.452
NC_035079.1	76891545	.	T	A	.	.	MAF_INRAE=2.5
NC_035079.1	76891548	.	T	A	.	.	MAF_USDA=10.417
NC_035079.1	76891549	.	T	A	.	.	MAF_USDA=10.417
NC_035079.1	76891551	.	T	G	.	.	MAF_USDA=10.417
NC_035079.1	76891644	.	G	C	.	.	MAF_USDA=2.5
NC_035079.1	76891674	.	A	G	.	.	MAF_USDA=1.667
NC_035079.1	76891689	.	C	A	.	.	MAF_USDA=5.357
NC_035079.1	76891777	.	G	T	.	.	MAF_USDA=11.31
NC_035079.1	76891925	.	G	C	.	.	MAF_INRAE=2.5;MAF_USDA=5.952
NC_035079.1	76891928	.	C	G	.	.	MAF_INRAE=2.5;MAF_USDA=4.762
NC_035079.1	76891940	.	G	A	.	.	MAF_INRAE=2.5;MAF_USDA=5.952
NC_035079.1	76892001	.	C	T	.	.	MAF_USDA=2.5
NC_035079.1	76892004	.	T	C	.	.	MAF_USDA=4.167
NC_035079.1	76892006	.	T	C	.	.	MAF_INRAE=4.167;MAF_USDA=14.286
NC_035079.1	76892010	.	C	A	.	.	MAF_USDA=2.976
NC_035079.1	76892034	.	A	C	.	.	MAF_USDA=4.167
NC_035079.1	76892065	.	G	A	.	.	MAF_INRAE=4.167;MAF_USDA=14.286
NC_035079.1	76892115	.	A	G	.	.	MAF_USDA=2.5
NC_035079.1	76892169	.	T	C	.	.	MAF_USDA=2.5
NC_035079.1	76892205	.	G	A	.	.	MAF_USDA=5.833
NC_035079.1	76892237	.	A	T	.	.	MAF_USDA=1.695
NC_035079.1	76892239	.	A	G	.	.	MAF_USDA=1.695
NC_035079.1	76892276	.	C	A	.	.	MAF_INRAE=2.5;MAF_USDA=10.417
NC_035079.1	76892342	.	C	T	.	.	MAF_USDA=12.5
NC_035079.1	76892572	.	G	A	.	.	MAF_USDA=5.833
NC_035079.1	76892591	.	T	C	.	.	MAF_USDA=27.381
NC_035079.1	76892644	.	G	C	.	.	MAF_USDA=10.417
NC_035079.1	76892646	.	T	C	.	.	MAF_USDA=3.333
NC_035079.1	76894369	.	G	A	.	.	MAF_USDA=5.357
NC_035079.1	76894467	.	C	T	.	.	MAF_USDA=1.667
NC_035079.1	76894737	.	T	G	.	.	MAF_INRAE=2.5;MAF_USDA=3.571
NC_035079.1	76894967	.	T	A	.	.	MAF_INRAE=36.667;MAF_USDA=18.452
NC_035079.1	76894992	.	A	T	.	.	MAF_USDA=2.5
NC_035079.1	76895042	.	G	A	.	.	MAF_INRAE=2.5;MAF_USDA=4.762
NC_035079.1	76895066	.	T	A	.	.	MAF_INRAE=2.5;MAF_USDA=8.333
NC_035079.1	76895070	.	A	T	.	.	MAF_INRAE=2.5;MAF_USDA=10.417
NC_035079.1	76895073	.	A	C	.	.	MAF_INRAE=2.5;MAF_USDA=3.571
NC_035079.1	76895078	.	T	C	.	.	MAF_INRAE=2.5
NC_035079.1	76895095	.	C	T	.	.	MAF_USDA=4.918
NC_035079.1	76895123	.	A	T	.	.	MAF_INRAE=2.5;MAF_USDA=10.417
NC_035079.1	76895143	.	G	T	.	.	MAF_USDA=1.639
NC_035079.1	76895179	.	A	T	.	.	MAF_USDA=2.459
NC_035079.1	76895188	.	A	G	.	.	MAF_INRAE=5.0
NC_035079.1	76895195	.	A	T	.	.	MAF_USDA=2.459
NC_035079.1	76895207	.	G	A	.	.	MAF_USDA=1.639
NC_035079.1	76895249	.	G	A	.	.	MAF_INRAE=2.532;MAF_USDA=16.393
NC_035079.1	76895266	.	T	C	.	.	MAF_INRAE=19.62;MAF_USDA=8.824
NC_035079.1	76895311	.	T	A	.	.	MAF_INRAE=2.5;MAF_USDA=4.118
NC_035079.1	76895341	.	T	G	.	.	MAF_USDA=3.279
NC_035079.1	76895348	.	G	T	.	.	MAF_USDA=1.176
NC_035079.1	76895442	.	G	T	.	.	MAF_USDA=1.639
NC_035079.1	76895555	.	C	A	.	.	MAF_USDA=11.667
NC_035079.1	76895564	.	C	T	.	.	MAF_INRAE=18.354;MAF_USDA=39.13
NC_035079.1	76895617	.	T	C	.	.	MAF_USDA=3.333
NC_035079.1	76895635	.	G	A	.	.	MAF_INRAE=40.506;MAF_USDA=2.5
NC_035079.1	76895808	.	C	T	.	.	MAF_USDA=4.167
NC_035079.1	76895877	.	C	G	.	.	MAF_USDA=4.167
NC_035079.1	76895900	.	A	G	.	.	MAF_USDA=1.667
NC_035079.1	76895985	.	A	T	.	.	MAF_USDA=4.918
NC_035079.1	76896030	.	T	C	.	.	MAF_USDA=2.542
NC_035079.1	76896049	.	G	A	.	.	MAF_INRAE=10.759;MAF_USDA=7.059
NC_035079.1	76896056	.	G	A	.	.	MAF_USDA=4.706
NC_035079.1	76896170	.	A	G	.	.	MAF_INRAE=6.962;MAF_USDA=43.529
NC_035079.1	76896176	.	G	T	.	.	MAF_USDA=2.459
NC_035079.1	76896205	.	T	C	.	.	MAF_INRAE=6.962;MAF_USDA=44.118
NC_035079.1	76896248	.	G	A	.	.	MAF_INRAE=6.962;MAF_USDA=44.706
NC_035079.1	76896327	.	C	T	.	.	MAF_INRAE=6.329
NC_035079.1	76896345	.	G	T	.	.	MAF_USDA=3.279
NC_035079.1	76896422	.	A	G	.	.	MAF_INRAE=6.962;MAF_USDA=44.706
NC_035079.1	76896440	.	G	A	.	.	MAF_INRAE=32.911;MAF_USDA=26.471
NC_035079.1	76896570	.	A	T	.	.	MAF_INRAE=32.278;MAF_USDA=25.882
NC_035079.1	76896594	.	C	A	.	.	MAF_INRAE=18.333;MAF_USDA=45.833
NC_035079.1	76896638	.	G	A	.	.	MAF_INRAE=1.667;MAF_USDA=5.294
NC_035079.1	76896686	.	A	T	.	.	MAF_USDA=4.098
NC_035079.1	76896720	.	T	C	.	.	MAF_INRAE=5.696;MAF_USDA=44.118
NC_035079.1	76896776	.	G	A	.	.	MAF_INRAE=6.329;MAF_USDA=2.459
NC_035079.1	76896831	.	G	A	.	.	MAF_USDA=2.459
NC_035079.1	76896928	.	G	C	.	.	MAF_INRAE=37.975;MAF_USDA=1.639
NC_035079.1	76896966	.	A	T	.	.	MAF_INRAE=11.392;MAF_USDA=5.882
NC_035079.1	76897055	.	G	T	.	.	MAF_INRAE=6.962
NC_035079.1	76897107	.	C	T	.	.	MAF_USDA=2.459
NC_035079.1	76897114	.	G	C	.	.	MAF_INRAE=2.5;MAF_USDA=4.118
NC_035079.1	76897124	.	T	C	.	.	MAF_INRAE=6.962;MAF_USDA=44.706
NC_035079.1	76897178	.	G	A	.	.	MAF_INRAE=7.595;MAF_USDA=44.706
NC_035079.1	76897231	.	C	A	.	.	MAF_USDA=4.098
NC_035079.1	76897266	.	G	A	.	.	MAF_USDA=5.294
NC_035079.1	76897277	.	G	C	.	.	MAF_USDA=1.639
NC_035079.1	76897295	.	C	G	.	.	MAF_INRAE=32.278;MAF_USDA=26.471
NC_035079.1	76897322	.	C	A	.	.	MAF_INRAE=2.5;MAF_USDA=10.417
NC_035079.1	76897438	.	G	A	.	.	MAF_USDA=8.197
NC_035079.1	76897456	.	G	A	.	.	MAF_INRAE=13.158;MAF_USDA=5.882
NC_035079.1	76897554	.	G	C	.	.	MAF_USDA=6.25
NC_035079.1	76897561	.	G	A	.	.	MAF_INRAE=4.167;MAF_USDA=4.167
NC_035079.1	76897588	.	C	A	.	.	MAF_USDA=14.583
NC_035079.1	76897619	.	C	T	.	.	MAF_USDA=41.667
NC_035079.1	76897626	.	G	A	.	.	MAF_USDA=1.639
NC_035079.1	76897633	.	T	C	.	.	MAF_USDA=25.294
NC_035079.1	76897636	.	A	T	.	.	MAF_USDA=16.393
NC_035079.1	76897640	.	G	A	.	.	MAF_USDA=17.213
NC_035079.1	76897659	.	A	G	.	.	MAF_USDA=18.033
NC_035079.1	76897669	.	G	C	.	.	MAF_USDA=17.213
NC_035079.1	76897674	.	C	T	.	.	MAF_USDA=17.213
NC_035079.1	76897675	.	C	G	.	.	MAF_USDA=17.213
NC_035079.1	76897736	.	C	T	.	.	MAF_USDA=11.176
NC_035079.1	76897747	.	A	C	.	.	MAF_USDA=50.0
NC_035079.1	76898990	.	T	C	.	.	MAF_INRAE=7.595
NC_035079.1	76899100	.	G	A	.	.	MAF_USDA=2.459
NC_035079.1	76899319	.	G	A	.	.	MAF_INRAE=1.667
NC_035079.1	76899325	.	C	G	.	.	MAF_INRAE=1.667
NC_035079.1	76899776	.	A	T	.	.	MAF_INRAE=1.667;MAF_USDA=4.118
NC_035079.1	76899809	.	C	T	.	.	MAF_USDA=2.459
NC_035079.1	76899864	.	T	C	.	.	MAF_USDA=40.0
NC_035079.1	76899901	.	T	C	.	.	MAF_USDA=29.167
NC_035079.1	76899906	.	T	A	.	.	MAF_USDA=8.235
NC_035079.1	76899912	.	C	T	.	.	MAF_USDA=47.647
NC_035079.1	76899929	.	G	C	.	.	MAF_USDA=18.852
NC_035079.1	76900120	.	C	A	.	.	MAF_INRAE=6.962;MAF_USDA=45.882
NC_035079.1	76900201	.	A	G	.	.	MAF_USDA=5.738
NC_035079.1	76900209	.	A	T	.	.	MAF_INRAE=6.962;MAF_USDA=45.882
NC_035079.1	76900323	.	G	A	.	.	MAF_INRAE=6.962;MAF_USDA=45.882
NC_035079.1	76900459	.	T	G	.	.	MAF_USDA=27.083
NC_035079.1	76900613	.	A	G	.	.	MAF_INRAE=36.842;MAF_USDA=2.459
NC_035079.1	76900620	.	G	A	.	.	MAF_USDA=2.976
NC_035079.1	76900742	.	T	C	.	.	MAF_INRAE=21.053;MAF_USDA=35.294
NC_035079.1	76900757	.	G	A	.	.	MAF_USDA=2.459
NC_035079.1	76900770	.	C	T	.	.	MAF_USDA=4.098
NC_035079.1	76900916	.	T	C	.	.	MAF_INRAE=5.263
NC_035079.1	76900928	.	C	T	.	.	MAF_USDA=27.083
NC_035079.1	76900929	.	A	T	.	.	MAF_USDA=27.083
NC_035079.1	76900931	.	C	A	.	.	MAF_USDA=31.25
NC_035079.1	76900938	.	C	A	.	.	MAF_USDA=37.5
NC_035079.1	76900939	.	G	A	.	.	MAF_USDA=29.167
NC_035079.1	76900984	.	T	C	.	.	MAF_INRAE=12.658;MAF_USDA=2.083
NC_035079.1	76901008	.	A	G	.	.	MAF_USDA=2.459
NC_035079.1	76901033	.	C	G	.	.	MAF_USDA=8.333
NC_035079.1	76901049	.	C	T	.	.	MAF_USDA=2.459
NC_035079.1	76901099	.	T	G	.	.	MAF_INRAE=9.167
NC_035079.1	76901206	.	A	C	.	.	MAF_INRAE=5.696
NC_035079.1	76901274	.	T	C	.	.	MAF_USDA=18.75
NC_035079.1	76901411	.	C	A	.	.	MAF_USDA=2.083
NC_035079.1	76901580	.	G	T	.	.	MAF_INRAE=3.333
NC_035079.1	76901612	.	TTCTCTCTTCATA	TTCTCTCTTCATG	.	.	MAF_USDA=4.348
NC_035079.1	76901671	.	T	G	.	.	MAF_INRAE=2.532
NC_035079.1	76901823	.	G	A	.	.	MAF_INRAE=5.063;MAF_USDA=50.0
NC_035079.1	76901865	.	T	C	.	.	MAF_USDA=3.279
NC_035079.1	76901884	.	G	C	.	.	MAF_USDA=2.459
NC_035079.1	76901885	.	C	T	.	.	MAF_USDA=4.706
NC_035079.1	76901912	.	A	G	.	.	MAF_INRAE=21.053;MAF_USDA=30.0
NC_035079.1	76901946	.	G	A	.	.	MAF_INRAE=21.053;MAF_USDA=45.833
NC_035079.1	76901999	.	G	A	.	.	MAF_USDA=27.083
NC_035079.1	76902001	.	T	C	.	.	MAF_USDA=29.167
NC_035079.1	76903600	.	C	G	.	.	MAF_USDA=34.783
NC_035079.1	76903645	.	T	G	.	.	MAF_USDA=45.833
NC_035079.1	76903707	.	C	T	.	.	MAF_USDA=29.167
NC_035079.1	76903761	.	C	T	.	.	MAF_USDA=37.5
NC_035079.1	76903905	.	A	G	.	.	MAF_INRAE=5.263;MAF_USDA=27.083
NC_035079.1	76903952	.	C	T	.	.	MAF_USDA=3.279
NC_035079.1	76903990	.	G	A	.	.	MAF_INRAE=5.063;MAF_USDA=48.235
NC_035079.1	76904079	.	C	T	.	.	MAF_USDA=1.639
NC_035079.1	76904090	.	G	A	.	.	MAF_INRAE=6.329
NC_035079.1	76904101	.	G	T	.	.	MAF_USDA=3.279
NC_035079.1	76904194	.	A	G	.	.	MAF_INRAE=5.063;MAF_USDA=48.824
NC_035079.1	76904244	.	G	A	.	.	MAF_INRAE=3.333;MAF_USDA=5.294
NC_035079.1	76904295	.	C	T	.	.	MAF_INRAE=18.987;MAF_USDA=30.588
NC_035079.1	76904382	.	G	A	.	.	MAF_USDA=4.118
NC_035079.1	76904387	.	G	A	.	.	MAF_USDA=1.639
NC_035079.1	76904494	.	A	G	.	.	MAF_INRAE=5.063;MAF_USDA=32.941
NC_035079.1	76904507	.	C	T	.	.	MAF_INRAE=2.5;MAF_USDA=5.294
NC_035079.1	76904508	.	G	A	.	.	MAF_USDA=1.639
NC_035079.1	76904545	.	T	G	.	.	MAF_USDA=3.279
NC_035079.1	76904603	.	A	G	.	.	MAF_INRAE=6.962;MAF_USDA=49.412
NC_035079.1	76904669	.	C	T	.	.	MAF_USDA=2.353
NC_035079.1	76904672	.	C	G	.	.	MAF_INRAE=6.667;MAF_USDA=1.639
NC_035079.1	76904871	.	G	A	.	.	MAF_INRAE=39.241
NC_035079.1	76904950	.	G	T	.	.	MAF_INRAE=8.228;MAF_USDA=44.706
NC_035079.1	76904953	.	T	C	.	.	MAF_USDA=1.639
NC_035079.1	76904961	.	A	T	.	.	MAF_USDA=4.706
NC_035079.1	76905043	.	G	T	.	.	MAF_INRAE=28.333;MAF_USDA=10.0
NC_035079.1	76905067	.	C	G	.	.	MAF_USDA=10.417
NC_035079.1	76905314	.	G	A	.	.	MAF_USDA=27.083
NC_035079.1	76906241	.	A	C	.	.	MAF_USDA=18.75
NC_035079.1	76906288	.	A	G	.	.	MAF_USDA=37.5
NC_035079.1	76906383	.	G	A	.	.	MAF_INRAE=15.789
NC_035079.1	76906402	.	G	C	.	.	MAF_USDA=2.459
NC_035079.1	76906571	.	G	A	.	.	MAF_USDA=15.574
NC_035079.1	76906700	.	A	C	.	.	MAF_USDA=2.5
NC_035079.1	76906752	.	T	A	.	.	MAF_USDA=2.459
NC_035079.1	76906765	.	G	A	.	.	MAF_USDA=3.279
NC_035079.1	76906851	.	A	T	.	.	MAF_USDA=5.738
NC_035079.1	76906865	.	A	C	.	.	MAF_INRAE=7.595
NC_035079.1	76906873	.	A	G	.	.	MAF_USDA=2.459
NC_035079.1	76906875	.	G	A	.	.	MAF_USDA=3.279
NC_035079.1	76906919	.	T	C	.	.	MAF_INRAE=6.962
NC_035079.1	76906976	.	G	T	.	.	MAF_USDA=2.459
NC_035079.1	76907018	.	A	T	.	.	MAF_INRAE=2.5;MAF_USDA=2.459
NC_035079.1	76907019	.	A	G	.	.	MAF_INRAE=2.5;MAF_USDA=2.459
NC_035079.1	76907029	.	C	A	.	.	MAF_INRAE=3.333;MAF_USDA=4.918
NC_035079.1	76907040	.	A	C	.	.	MAF_INRAE=4.167;MAF_USDA=5.738
NC_035079.1	76907043	.	G	T	.	.	MAF_INRAE=5.0
NC_035079.1	76907052	.	T	C	.	.	MAF_INRAE=5.833
NC_035079.1	76907056	.	C	G	.	.	MAF_INRAE=2.5;MAF_USDA=4.118
NC_035079.1	76907065	.	C	T	.	.	MAF_INRAE=6.667
NC_035079.1	76907136	.	T	C	.	.	MAF_INRAE=5.0
NC_035079.1	76907143	.	G	A	.	.	MAF_INRAE=5.0
NC_035079.1	76907158	.	A	G	.	.	MAF_INRAE=4.167
NC_035079.1	76907162	.	A	G	.	.	MAF_INRAE=1.667
NC_035079.1	76907165	.	G	A	.	.	MAF_INRAE=1.667
NC_035079.1	76907179	.	A	G	.	.	MAF_INRAE=7.595;MAF_USDA=48.824
NC_035079.1	76907215	.	T	A	.	.	MAF_USDA=4.706
NC_035079.1	76907220	.	G	T	.	.	MAF_USDA=15.574
NC_035079.1	76907234	.	A	G	.	.	MAF_INRAE=6.667;MAF_USDA=1.639
NC_035079.1	76907240	.	T	C	.	.	MAF_USDA=1.639
NC_035079.1	76907269	.	G	A	.	.	MAF_USDA=14.754
NC_035079.1	76907348	.	T	G	.	.	MAF_INRAE=45.57;MAF_USDA=44.118
NC_035079.1	76907350	.	A	T	.	.	MAF_INRAE=48.333;MAF_USDA=44.118
NC_035079.1	76907409	.	A	G	.	.	MAF_USDA=1.639
NC_035079.1	76907530	.	G	A	.	.	MAF_INRAE=39.873;MAF_USDA=7.377
NC_035079.1	76907560	.	A	G	.	.	MAF_INRAE=47.468;MAF_USDA=31.176
NC_035079.1	76907639	.	C	T	.	.	MAF_INRAE=39.873;MAF_USDA=14.754
NC_035079.1	76907682	.	C	A	.	.	MAF_INRAE=33.544;MAF_USDA=21.765
NC_035079.1	76907697	.	T	C	.	.	MAF_USDA=3.279
NC_035079.1	76907756	.	A	C	.	.	MAF_INRAE=3.333;MAF_USDA=8.824
NC_035079.1	76907800	.	A	G	.	.	MAF_USDA=4.918
NC_035079.1	76907814	.	C	A	.	.	MAF_USDA=4.918
NC_035079.1	76907815	.	G	C	.	.	MAF_USDA=4.918
NC_035079.1	76907816	.	C	A	.	.	MAF_USDA=4.918
NC_035079.1	76907864	.	A	C	.	.	MAF_INRAE=5.063;MAF_USDA=30.588
NC_035079.1	76907936	.	G	A	.	.	MAF_USDA=2.459
NC_035079.1	76907941	.	C	T	.	.	MAF_INRAE=35.443;MAF_USDA=27.059
NC_035079.1	76907971	.	C	T	.	.	MAF_INRAE=41.139;MAF_USDA=1.639
NC_035079.1	76908049	.	C	A	.	.	MAF_INRAE=5.063;MAF_USDA=33.529
NC_035079.1	76908089	.	A	G	.	.	MAF_USDA=1.639
NC_035079.1	76908158	.	C	T	.	.	MAF_USDA=2.353
NC_035079.1	76908170	.	A	C	.	.	MAF_INRAE=35.443;MAF_USDA=27.647
NC_035079.1	76908302	.	G	A	.	.	MAF_INRAE=46.835;MAF_USDA=10.0
NC_035079.1	76908357	.	T	G	.	.	MAF_USDA=1.639
NC_035079.1	76908489	.	C	T	.	.	MAF_INRAE=50.0;MAF_USDA=32.941
NC_035079.1	76908522	.	C	T	.	.	MAF_INRAE=32.911;MAF_USDA=21.765
NC_035079.1	76908530	.	G	T	.	.	MAF_USDA=11.475
NC_035079.1	76908539	.	T	G	.	.	MAF_INRAE=5.063;MAF_USDA=38.824
NC_035079.1	76908540	.	T	A	.	.	MAF_INRAE=5.0;MAF_USDA=38.824
NC_035079.1	76908622	.	C	A	.	.	MAF_USDA=4.167
NC_035079.1	76908632	.	A	G	.	.	MAF_USDA=4.167
NC_035079.1	76908653	.	T	A	.	.	MAF_USDA=2.459
NC_035079.1	76908696	.	T	G	.	.	MAF_INRAE=2.5;MAF_USDA=4.118
NC_035079.1	76908772	.	G	A	.	.	MAF_INRAE=5.0
NC_035079.1	76908775	.	C	T	.	.	MAF_INRAE=10.127;MAF_USDA=8.824
NC_035079.1	76908792	.	T	G	.	.	MAF_INRAE=2.5;MAF_USDA=6.471
NC_035079.1	76908805	.	G	A	.	.	MAF_INRAE=2.5;MAF_USDA=7.059
NC_035079.1	76908886	.	G	T	.	.	MAF_USDA=1.639
NC_035079.1	76908980	.	G	T	.	.	MAF_USDA=11.475
NC_035079.1	76908982	.	T	C	.	.	MAF_USDA=12.295
NC_035079.1	76909285	.	G	A	.	.	MAF_USDA=3.279
NC_035079.1	76909420	.	G	A	.	.	MAF_INRAE=6.962;MAF_USDA=4.167
NC_035079.1	76909422	.	C	T	.	.	MAF_USDA=1.639
NC_035079.1	76909456	.	C	T	.	.	MAF_USDA=1.667
NC_035079.1	76909485	.	C	G	.	.	MAF_INRAE=9.494;MAF_USDA=8.235
NC_035079.1	76909510	.	G	A	.	.	MAF_USDA=2.459
NC_035079.1	76909578	.	C	A	.	.	MAF_USDA=1.639
NC_035079.1	76909592	.	G	A	.	.	MAF_USDA=4.098
NC_035079.1	76909612	.	G	A	.	.	MAF_USDA=1.639
NC_035079.1	76909752	.	G	A	.	.	MAF_USDA=4.098
NC_035079.1	76909765	.	C	T	.	.	MAF_INRAE=12.025;MAF_USDA=14.706
NC_035079.1	76909828	.	C	T	.	.	MAF_USDA=4.118
NC_035079.1	76909835	.	C	T	.	.	MAF_USDA=7.059
NC_035079.1	76909839	.	A	G	.	.	MAF_INRAE=26.316;MAF_USDA=20.833
NC_035079.1	76909861	.	A	T	.	.	MAF_USDA=3.279
NC_035079.1	76909863	.	A	T	.	.	MAF_USDA=22.353
NC_035079.1	76909933	.	A	C	.	.	MAF_INRAE=5.263;MAF_USDA=31.967
NC_035079.1	76910047	.	C	T	.	.	MAF_USDA=7.143
NC_035079.1	76910169	.	C	T	.	.	MAF_USDA=23.81
NC_035079.1	76910180	.	C	A	.	.	MAF_USDA=10.417
NC_035079.1	76910183	.	G	A	.	.	MAF_USDA=3.333
NC_035079.1	76910264	.	G	A	.	.	MAF_USDA=12.353
NC_035079.1	76910296	.	C	A	.	.	MAF_USDA=3.279
NC_035079.1	76910369	.	C	A	.	.	MAF_USDA=1.639
NC_035079.1	76910458	.	A	T	.	.	MAF_USDA=1.639
NC_035079.1	76910499	.	C	T	.	.	MAF_INRAE=18.987;MAF_USDA=32.941
NC_035079.1	76910527	.	A	G	.	.	MAF_INRAE=18.987;MAF_USDA=33.529
NC_035079.1	76910579	.	T	C	.	.	MAF_INRAE=46.835;MAF_USDA=42.941
NC_035079.1	76910582	.	C	T	.	.	MAF_INRAE=3.333;MAF_USDA=8.824
NC_035079.1	76910588	.	G	T	.	.	MAF_INRAE=12.025;MAF_USDA=15.294
NC_035079.1	76910593	.	C	T	.	.	MAF_INRAE=33.544;MAF_USDA=21.176
NC_035079.1	76910843	.	T	A	.	.	MAF_USDA=2.459
NC_035079.1	76910844	.	A	C	.	.	MAF_USDA=1.639
NC_035079.1	76910917	.	G	A	.	.	MAF_INRAE=18.333
NC_035079.1	76910958	.	A	C	.	.	MAF_USDA=1.176
NC_035079.1	76910962	.	C	T	.	.	MAF_INRAE=2.532;MAF_USDA=31.967
NC_035079.1	76910966	.	C	A	.	.	MAF_INRAE=10.833;MAF_USDA=14.706
NC_035079.1	76911021	.	T	C	.	.	MAF_INRAE=6.962;MAF_USDA=50.0
NC_035079.1	76911067	.	T	C	.	.	MAF_INRAE=4.167;MAF_USDA=30.328
NC_035079.1	76911224	.	C	A	.	.	MAF_USDA=2.083
NC_035079.1	76911246	.	T	G	.	.	MAF_USDA=3.279
NC_035079.1	76911264	.	A	C	.	.	MAF_INRAE=12.025;MAF_USDA=13.529
NC_035079.1	76911279	.	C	T	.	.	MAF_USDA=2.459
NC_035079.1	76911289	.	T	C	.	.	MAF_INRAE=6.962;MAF_USDA=47.647
NC_035079.1	76911308	.	A	C	.	.	MAF_INRAE=7.5;MAF_USDA=47.059
NC_035079.1	76911309	.	A	G	.	.	MAF_INRAE=7.5;MAF_USDA=48.235
NC_035079.1	76911329	.	T	G	.	.	MAF_INRAE=6.962;MAF_USDA=37.5
NC_035079.1	76911409	.	C	T	.	.	MAF_INRAE=7.5;MAF_USDA=50.0
NC_035079.1	76911474	.	G	A	.	.	MAF_INRAE=5.0;MAF_USDA=1.765
NC_035079.1	76911476	.	A	G	.	.	MAF_INRAE=5.0;MAF_USDA=1.639
NC_035079.1	76911512	.	C	T	.	.	MAF_USDA=1.639
NC_035079.1	76911528	.	G	A	.	.	MAF_USDA=2.459
NC_035079.1	76911561	.	A	C	.	.	MAF_INRAE=6.962;MAF_USDA=50.0
NC_035079.1	76911681	.	C	T	.	.	MAF_USDA=2.459
NC_035079.1	76911707	.	C	T	.	.	MAF_INRAE=47.468;MAF_USDA=17.059
NC_035079.1	76911708	.	A	G	.	.	MAF_INRAE=7.5;MAF_USDA=47.647
NC_035079.1	76911763	.	T	C	.	.	MAF_INRAE=2.5;MAF_USDA=4.118
NC_035079.1	76911779	.	C	T	.	.	MAF_INRAE=6.962;MAF_USDA=48.235
NC_035079.1	76911816	.	G	A	.	.	MAF_USDA=4.918
NC_035079.1	76911829	.	G	A	.	.	MAF_USDA=1.639
NC_035079.1	76911892	.	T	C	.	.	MAF_USDA=1.639
NC_035079.1	76911910	.	G	A	.	.	MAF_USDA=2.459
NC_035079.1	76911958	.	A	G	.	.	MAF_USDA=1.639
NC_035079.1	76911967	.	C	T	.	.	MAF_INRAE=38.608;MAF_USDA=2.459
NC_035079.1	76912012	.	A	G	.	.	MAF_INRAE=32.911;MAF_USDA=20.588
NC_035079.1	76912054	.	C	T	.	.	MAF_INRAE=6.962;MAF_USDA=47.647
NC_035079.1	76912077	.	G	A	.	.	MAF_USDA=41.667
NC_035079.1	76912088	.	C	T	.	.	MAF_INRAE=37.5;MAF_USDA=41.667
NC_035079.1	76912104	.	C	T	.	.	MAF_INRAE=6.962;MAF_USDA=49.412
NC_035079.1	76912117	.	T	C	.	.	MAF_INRAE=6.962;MAF_USDA=4.706
NC_035079.1	76912138	.	T	G	.	.	MAF_INRAE=33.544;MAF_USDA=20.0
NC_035079.1	76912202	.	T	C	.	.	MAF_INRAE=6.962;MAF_USDA=4.706
NC_035079.1	76912203	.	G	T	.	.	MAF_INRAE=2.5;MAF_USDA=5.294
NC_035079.1	76912204	.	T	C	.	.	MAF_INRAE=8.333;MAF_USDA=45.882
NC_035079.1	76912288	.	C	A	.	.	MAF_INRAE=5.263;MAF_USDA=32.609
NC_035079.1	76912314	.	C	T	.	.	MAF_INRAE=5.263
NC_035079.1	76912321	.	C	G	.	.	MAF_INRAE=15.789;MAF_USDA=4.118
NC_035079.1	76912375	.	A	C	.	.	MAF_INRAE=5.263;MAF_USDA=49.412
NC_035079.1	76912397	.	A	C	.	.	MAF_INRAE=5.263;MAF_USDA=50.0
NC_035079.1	76912401	.	A	G	.	.	MAF_USDA=45.082
NC_035079.1	76912459	.	C	A	.	.	MAF_INRAE=41.772;MAF_USDA=25.882
NC_035079.1	76912532	.	C	T	.	.	MAF_USDA=4.706
NC_035079.1	76912645	.	C	T	.	.	MAF_INRAE=42.105;MAF_USDA=24.706
NC_035079.1	76912646	.	T	G	.	.	MAF_USDA=45.882
NC_035079.1	76912660	.	C	T	.	.	MAF_INRAE=7.595;MAF_USDA=4.706
NC_035079.1	76912869	.	A	C	.	.	MAF_USDA=28.689
NC_035079.1	76912974	.	A	T	.	.	MAF_USDA=29.167
NC_035079.1	76913111	.	C	A	.	.	MAF_USDA=27.059
NC_035079.1	76913160	.	G	T	.	.	MAF_USDA=20.588
NC_035079.1	76913248	.	A	G	.	.	MAF_USDA=25.0
NC_035079.1	76913317	.	C	G	.	.	MAF_INRAE=38.333;MAF_USDA=21.311
NC_035079.1	76913362	.	C	T	.	.	MAF_INRAE=2.5
NC_035079.1	76913463	.	C	T	.	.	MAF_INRAE=2.5;MAF_USDA=4.118
NC_035079.1	76913470	.	A	G	.	.	MAF_INRAE=2.5;MAF_USDA=3.529
NC_035079.1	76913656	.	A	C	.	.	MAF_INRAE=46.203;MAF_USDA=40.588
NC_035079.1	76913720	.	T	C	.	.	MAF_INRAE=48.101;MAF_USDA=45.294
NC_035079.1	76913721	.	G	C	.	.	MAF_INRAE=50.0;MAF_USDA=45.294
NC_035079.1	76913726	.	T	C	.	.	MAF_USDA=10.656
NC_035079.1	76913730	.	G	A	.	.	MAF_USDA=2.459
NC_035079.1	76913776	.	C	T	.	.	MAF_USDA=2.459
NC_035079.1	76913832	.	C	A	.	.	MAF_INRAE=42.105;MAF_USDA=36.471
NC_035079.1	76913842	.	C	T	.	.	MAF_USDA=2.083
NC_035079.1	76913843	.	G	A	.	.	MAF_INRAE=48.734;MAF_USDA=21.765
NC_035079.1	76913901	.	C	A	.	.	MAF_USDA=4.918
NC_035079.1	76913933	.	G	C	.	.	MAF_INRAE=15.19;MAF_USDA=15.882
NC_035079.1	76914019	.	T	C	.	.	MAF_INRAE=7.595;MAF_USDA=41.765
NC_035079.1	76914072	.	A	T	.	.	MAF_USDA=47.917
NC_035079.1	76914133	.	G	A	.	.	MAF_INRAE=2.5
NC_035079.1	76914156	.	C	G	.	.	MAF_INRAE=9.167
NC_035079.1	76914177	.	C	T	.	.	MAF_INRAE=7.895
NC_035079.1	76914179	.	G	A	.	.	MAF_INRAE=2.5
NC_035079.1	76914250	.	A	G	.	.	MAF_INRAE=1.667;MAF_USDA=47.917
NC_035079.1	76914294	.	T	C	.	.	MAF_INRAE=2.632
NC_035079.1	76914372	.	A	C	.	.	MAF_INRAE=39.241;MAF_USDA=47.917
NC_035079.1	76914425	.	T	A	.	.	MAF_INRAE=2.5;MAF_USDA=3.529
NC_035079.1	76914455	.	T	G	.	.	MAF_USDA=7.377
NC_035079.1	76914546	.	T	G	.	.	MAF_INRAE=1.667
NC_035079.1	76914548	.	G	A	.	.	MAF_USDA=2.459
NC_035079.1	76914683	.	A	G	.	.	MAF_INRAE=40.506;MAF_USDA=34.118
NC_035079.1	76914713	.	T	A	.	.	MAF_INRAE=44.304;MAF_USDA=17.647
NC_035079.1	76914724	.	G	A	.	.	MAF_INRAE=21.053
NC_035079.1	76914772	.	G	A	.	.	MAF_INRAE=26.316
NC_035079.1	76914778	.	G	A	.	.	MAF_USDA=2.381
NC_035079.1	76914847	.	A	C	.	.	MAF_INRAE=39.241;MAF_USDA=34.524
NC_035079.1	76915045	.	A	G	.	.	MAF_USDA=2.459
NC_035079.1	76915082	.	G	A	.	.	MAF_USDA=5.294
NC_035079.1	76915103	.	C	A	.	.	MAF_INRAE=43.333;MAF_USDA=50.0
NC_035079.1	76915133	.	C	A	.	.	MAF_INRAE=3.333;MAF_USDA=8.824
NC_035079.1	76915141	.	T	A	.	.	MAF_USDA=2.459
NC_035079.1	76915197	.	G	C	.	.	MAF_USDA=45.833
NC_035079.1	76915198	.	G	T	.	.	MAF_USDA=45.833
NC_035079.1	76915247	.	C	T	.	.	MAF_USDA=3.279
NC_035079.1	76915336	.	A	T	.	.	MAF_USDA=3.279
NC_035079.1	76915396	.	C	A	.	.	MAF_INRAE=38.608;MAF_USDA=25.41
NC_035079.1	76915397	.	C	A	.	.	MAF_INRAE=5.0;MAF_USDA=1.639
NC_035079.1	76915398	.	C	A	.	.	MAF_INRAE=5.0
NC_035079.1	76915498	.	G	A	.	.	MAF_INRAE=28.333;MAF_USDA=16.471
NC_035079.1	76915501	.	C	A	.	.	MAF_USDA=10.417
NC_035079.1	76915512	.	A	C	.	.	MAF_INRAE=38.608;MAF_USDA=35.294
NC_035079.1	76915557	.	C	A	.	.	MAF_USDA=1.639
NC_035079.1	76915567	.	A	G	.	.	MAF_USDA=1.639
NC_035079.1	76915572	.	C	T	.	.	MAF_INRAE=2.5;MAF_USDA=5.294
NC_035079.1	76915621	.	C	T	.	.	MAF_INRAE=6.962;MAF_USDA=4.918
NC_035079.1	76915660	.	A	T	.	.	MAF_INRAE=6.329;MAF_USDA=4.167
NC_035079.1	76915670	.	C	A	.	.	MAF_INRAE=20.886;MAF_USDA=33.529
NC_035079.1	76915709	.	C	G	.	.	MAF_INRAE=16.456;MAF_USDA=11.765
NC_035079.1	76915788	.	G	A	.	.	MAF_INRAE=6.962;MAF_USDA=4.918
NC_035079.1	76915790	.	G	C	.	.	MAF_USDA=5.738
NC_035079.1	76915797	.	G	T	.	.	MAF_INRAE=39.873;MAF_USDA=29.412
NC_035079.1	76915837	.	T	G	.	.	MAF_INRAE=39.241;MAF_USDA=34.706
NC_035079.1	76915852	.	A	G	.	.	MAF_INRAE=39.241;MAF_USDA=40.588
NC_035079.1	76915861	.	A	C	.	.	MAF_INRAE=3.333;MAF_USDA=8.824
NC_035079.1	76916054	.	C	T	.	.	MAF_INRAE=6.962;MAF_USDA=4.918
NC_035079.1	76916056	.	T	G	.	.	MAF_INRAE=28.333;MAF_USDA=14.706
NC_035079.1	76916110	.	T	C	.	.	MAF_USDA=2.459
NC_035079.1	76916114	.	C	T	.	.	MAF_USDA=41.667
NC_035079.1	76916185	.	G	T	.	.	MAF_USDA=2.459
NC_035079.1	76916194	.	C	G	.	.	MAF_USDA=4.918
NC_035079.1	76916277	.	G	A	.	.	MAF_INRAE=2.532;MAF_USDA=10.0
NC_035079.1	76916401	.	A	G	.	.	MAF_INRAE=27.5;MAF_USDA=20.588
NC_035079.1	76916420	.	C	T	.	.	MAF_INRAE=27.848;MAF_USDA=23.529
NC_035079.1	76916431	.	G	A	.	.	MAF_INRAE=2.5;MAF_USDA=10.417
NC_035079.1	76916527	.	T	A	.	.	MAF_INRAE=29.114;MAF_USDA=23.529
NC_035079.1	76916538	.	T	A	.	.	MAF_INRAE=31.667;MAF_USDA=39.583
NC_035079.1	76916559	.	G	A	.	.	MAF_INRAE=29.167;MAF_USDA=11.765
NC_035079.1	76916610	.	G	C	.	.	MAF_INRAE=20.0;MAF_USDA=7.647
NC_035079.1	76916623	.	C	T	.	.	MAF_INRAE=3.333;MAF_USDA=11.765
NC_035079.1	76916718	.	C	T	.	.	MAF_USDA=2.459
NC_035079.1	76916725	.	C	A	.	.	MAF_INRAE=31.667
NC_035079.1	76916727	.	C	T	.	.	MAF_INRAE=31.667
NC_035079.1	76916728	.	A	T	.	.	MAF_INRAE=31.667
NC_035079.1	76916752	.	C	T	.	.	MAF_USDA=15.574
NC_035079.1	76916753	.	G	A	.	.	MAF_INRAE=31.646;MAF_USDA=34.706
NC_035079.1	76916759	.	A	C	.	.	MAF_USDA=5.738
NC_035079.1	76916771	.	T	A	.	.	MAF_INRAE=29.114;MAF_USDA=24.706
NC_035079.1	76916797	.	T	A	.	.	MAF_USDA=2.459
NC_035079.1	76916836	.	T	G	.	.	MAF_INRAE=27.215
NC_035079.1	76916837	.	C	T	.	.	MAF_INRAE=29.167
NC_035079.1	76916848	.	C	T	.	.	MAF_INRAE=27.215;MAF_USDA=22.941
NC_035079.1	76916867	.	T	C	.	.	MAF_USDA=2.459
NC_035079.1	76916951	.	C	T	.	.	MAF_INRAE=24.684;MAF_USDA=23.529
NC_035079.1	76917018	.	C	A	.	.	MAF_INRAE=6.962;MAF_USDA=4.098
NC_035079.1	76917080	.	A	C	.	.	MAF_INRAE=3.333;MAF_USDA=8.824
NC_035079.1	76917102	.	G	T	.	.	MAF_INRAE=5.0
NC_035079.1	76917114	.	T	C	.	.	MAF_INRAE=36.076;MAF_USDA=34.118
NC_035079.1	76917139	.	G	C	.	.	MAF_INRAE=28.333;MAF_USDA=14.706
NC_035079.1	76917155	.	A	G	.	.	MAF_USDA=5.738
NC_035079.1	76917200	.	G	A	.	.	MAF_USDA=4.918
NC_035079.1	76917273	.	A	G	.	.	MAF_INRAE=45.57;MAF_USDA=45.882
NC_035079.1	76917357	.	G	T	.	.	MAF_INRAE=36.076;MAF_USDA=31.765
NC_035079.1	76917417	.	T	C	.	.	MAF_INRAE=9.167;MAF_USDA=13.529
NC_035079.1	76917419	.	C	A	.	.	MAF_INRAE=2.532;MAF_USDA=22.951
NC_035079.1	76917523	.	T	G	.	.	MAF_INRAE=35.443;MAF_USDA=32.941
NC_035079.1	76917617	.	G	A	.	.	MAF_INRAE=39.167;MAF_USDA=31.176
NC_035079.1	76917673	.	G	A	.	.	MAF_INRAE=2.532
NC_035079.1	76917689	.	C	T	.	.	MAF_USDA=2.459
NC_035079.1	76917759	.	C	T	.	.	MAF_USDA=38.095
NC_035079.1	76917786	.	C	G	.	.	MAF_USDA=7.143
NC_035079.1	76917787	.	T	C	.	.	MAF_USDA=26.19
NC_035079.1	76917790	.	A	C	.	.	MAF_USDA=18.75
NC_035079.1	76917804	.	G	C	.	.	MAF_USDA=20.833
NC_035079.1	76917821	.	G	A	.	.	MAF_USDA=8.824
NC_035079.1	76917866	.	C	T	.	.	MAF_USDA=5.738
NC_035079.1	76917874	.	C	T	.	.	MAF_INRAE=3.333;MAF_USDA=5.738
NC_035079.1	76917882	.	C	T	.	.	MAF_USDA=1.667
NC_035079.1	76917897	.	G	T	.	.	MAF_USDA=31.25
NC_035079.1	76917937	.	A	T	.	.	MAF_INRAE=9.167
NC_035079.1	76917938	.	A	C	.	.	MAF_INRAE=30.833;MAF_USDA=31.25
NC_035079.1	76918003	.	A	C	.	.	MAF_INRAE=3.333;MAF_USDA=12.048
NC_035079.1	76918004	.	C	T	.	.	MAF_USDA=6.627
NC_035079.1	76918031	.	C	A	.	.	MAF_INRAE=33.333;MAF_USDA=18.675
NC_035079.1	76918259	.	T	C	.	.	MAF_INRAE=32.5;MAF_USDA=26.471
NC_035079.1	76918293	.	G	T	.	.	MAF_USDA=4.098
NC_035079.1	76918345	.	C	A	.	.	MAF_USDA=8.197
NC_035079.1	76918350	.	G	A	.	.	MAF_USDA=1.639
NC_035079.1	76918351	.	A	G	.	.	MAF_INRAE=9.167;MAF_USDA=14.118
NC_035079.1	76918391	.	T	C	.	.	MAF_INRAE=9.167;MAF_USDA=13.529
NC_035079.1	76918433	.	C	A	.	.	MAF_INRAE=9.167;MAF_USDA=13.529
NC_035079.1	76918478	.	T	C	.	.	MAF_INRAE=31.646;MAF_USDA=30.0
NC_035079.1	76918492	.	G	A	.	.	MAF_INRAE=31.013;MAF_USDA=30.0
NC_035079.1	76918493	.	T	C	.	.	MAF_INRAE=30.833;MAF_USDA=18.235
NC_035079.1	76918518	.	G	T	.	.	MAF_USDA=22.917
NC_035079.1	76918541	.	C	A	.	.	MAF_INRAE=32.278;MAF_USDA=39.583
NC_035079.1	76918545	.	T	C	.	.	MAF_USDA=5.738
NC_035079.1	76918561	.	G	A	.	.	MAF_INRAE=9.167;MAF_USDA=13.529
NC_035079.1	76918603	.	C	A	.	.	MAF_INRAE=30.38;MAF_USDA=29.412
NC_035079.1	76918689	.	A	T	.	.	MAF_USDA=3.279
NC_035079.1	76918690	.	T	G	.	.	MAF_INRAE=31.013;MAF_USDA=29.412
NC_035079.1	76918704	.	A	G	.	.	MAF_USDA=4.706
NC_035079.1	76918733	.	G	C	.	.	MAF_INRAE=31.646;MAF_USDA=29.412
NC_035079.1	76918775	.	C	T	.	.	MAF_USDA=2.459
NC_035079.1	76918796	.	A	G	.	.	MAF_INRAE=31.646;MAF_USDA=32.941
NC_035079.1	76918797	.	A	C	.	.	MAF_INRAE=35.0;MAF_USDA=32.941
NC_035079.1	76918799	.	G	A	.	.	MAF_USDA=4.706
NC_035079.1	76918806	.	A	C	.	.	MAF_USDA=2.459
NC_035079.1	76918872	.	A	C	.	.	MAF_INRAE=31.646;MAF_USDA=30.588
NC_035079.1	76918938	.	C	A	.	.	MAF_INRAE=21.519;MAF_USDA=8.824
NC_035079.1	76918949	.	A	C	.	.	MAF_INRAE=31.646;MAF_USDA=30.0
NC_035079.1	76918964	.	A	G	.	.	MAF_INRAE=31.013;MAF_USDA=28.824
NC_035079.1	76918997	.	G	T	.	.	MAF_USDA=1.639
NC_035079.1	76919049	.	C	T	.	.	MAF_INRAE=31.013;MAF_USDA=30.588
NC_035079.1	76919059	.	C	T	.	.	MAF_INRAE=31.013;MAF_USDA=30.588
NC_035079.1	76919077	.	C	T	.	.	MAF_USDA=2.459
NC_035079.1	76919090	.	T	A	.	.	MAF_USDA=1.639
NC_035079.1	76919143	.	T	A	.	.	MAF_INRAE=29.114;MAF_USDA=13.115
NC_035079.1	76919155	.	A	G	.	.	MAF_INRAE=3.333;MAF_USDA=6.557
NC_035079.1	76919156	.	T	A	.	.	MAF_INRAE=20.886;MAF_USDA=7.377
NC_035079.1	76919203	.	A	G	.	.	MAF_INRAE=6.667
NC_035079.1	76919212	.	G	T	.	.	MAF_INRAE=3.333;MAF_USDA=14.706
NC_035079.1	76919244	.	A	G	.	.	MAF_USDA=10.417
NC_035079.1	76919303	.	GTTTTTTTA	GTTTTTTTT	.	.	MAF_USDA=27.083
NC_035079.1	76919311	.	A	T	.	.	MAF_INRAE=33.544
NC_035079.1	76919313	.	T	G	.	.	MAF_INRAE=37.5;MAF_USDA=41.667
NC_035079.1	76919429	.	T	C	.	.	MAF_INRAE=3.333;MAF_USDA=8.235
NC_035079.1	76919494	.	A	G	.	.	MAF_USDA=4.706
NC_035079.1	76919583	.	G	T	.	.	MAF_USDA=6.557
NC_035079.1	76919602	.	T	A	.	.	MAF_INRAE=3.333;MAF_USDA=13.529
NC_035079.1	76919697	.	C	T	.	.	MAF_USDA=3.279
NC_035079.1	76919702	.	G	A	.	.	MAF_INRAE=3.333;MAF_USDA=11.176
NC_035079.1	76919703	.	A	T	.	.	MAF_INRAE=3.333;MAF_USDA=11.176
NC_035079.1	76919960	.	G	T	.	.	MAF_USDA=4.706
NC_035079.1	76919975	.	A	T	.	.	MAF_USDA=1.639
NC_035079.1	76920025	.	A	C	.	.	MAF_INRAE=25.949;MAF_USDA=31.765
NC_035079.1	76920044	.	G	A	.	.	MAF_INRAE=2.532;MAF_USDA=17.213
NC_035079.1	76920050	.	T	G	.	.	MAF_USDA=4.918
NC_035079.1	76920117	.	T	A	.	.	MAF_INRAE=25.316;MAF_USDA=27.059
NC_035079.1	76920154	.	A	G	.	.	MAF_INRAE=31.013;MAF_USDA=35.294
NC_035079.1	76920184	.	A	T	.	.	MAF_INRAE=28.333;MAF_USDA=15.294
NC_035079.1	76920217	.	A	T	.	.	MAF_INRAE=2.5;MAF_USDA=7.059
NC_035079.1	76920227	.	T	C	.	.	MAF_INRAE=2.5;MAF_USDA=14.118
NC_035079.1	76920305	.	CT	CG	.	.	MAF_USDA=34.783
NC_035079.1	76920306	.	T	G	.	.	MAF_INRAE=21.053
NC_035079.1	76920329	.	G	T	.	.	MAF_USDA=2.459
NC_035079.1	76920374	.	A	G	.	.	MAF_INRAE=29.114;MAF_USDA=32.941
NC_035079.1	76920420	.	G	C	.	.	MAF_INRAE=2.532;MAF_USDA=40.164
NC_035079.1	76920437	.	A	C	.	.	MAF_INRAE=5.063;MAF_USDA=45.882
NC_035079.1	76920440	.	C	A	.	.	MAF_INRAE=40.833;MAF_USDA=4.918
NC_035079.1	76920650	.	C	A	.	.	MAF_INRAE=8.228;MAF_USDA=11.176
NC_035079.1	76920674	.	G	T	.	.	MAF_INRAE=45.57;MAF_USDA=49.412
NC_035079.1	76920752	.	T	G	.	.	MAF_INRAE=28.481;MAF_USDA=20.588
NC_035079.1	76920754	.	T	C	.	.	MAF_USDA=4.706
NC_035079.1	76920782	.	G	A	.	.	MAF_INRAE=17.089
NC_035079.1	76920827	.	G	A	.	.	MAF_INRAE=29.114;MAF_USDA=18.235
NC_035079.1	76920830	.	T	A	.	.	MAF_INRAE=31.667;MAF_USDA=18.235
NC_035079.1	76920932	.	G	T	.	.	MAF_INRAE=40.506;MAF_USDA=2.459
NC_035079.1	76920965	.	T	G	.	.	MAF_INRAE=6.962;MAF_USDA=4.098
NC_035079.1	76921011	.	C	A	.	.	MAF_INRAE=17.089;MAF_USDA=10.0
NC_035079.1	76921156	.	G	T	.	.	MAF_USDA=4.918
NC_035079.1	76921163	.	T	C	.	.	MAF_INRAE=20.253;MAF_USDA=45.882
NC_035079.1	76921264	.	T	C	.	.	MAF_INRAE=3.333;MAF_USDA=12.941
NC_035079.1	76921304	.	C	G	.	.	MAF_INRAE=25.949;MAF_USDA=43.529
NC_035079.1	76921391	.	G	A	.	.	MAF_INRAE=28.481;MAF_USDA=17.647
NC_035079.1	76921433	.	C	T	.	.	MAF_INRAE=5.063;MAF_USDA=47.059
NC_035079.1	76921475	.	A	G	.	.	MAF_USDA=1.639
NC_035079.1	76921591	.	A	G	.	.	MAF_USDA=1.639
NC_035079.1	76921638	.	A	G	.	.	MAF_USDA=9.016
NC_035079.1	76921645	.	T	C	.	.	MAF_USDA=2.459
NC_035079.1	76921685	.	G	T	.	.	MAF_INRAE=6.962;MAF_USDA=4.167
NC_035079.1	76921753	.	G	C	.	.	MAF_USDA=1.639
NC_035079.1	76921793	.	T	C	.	.	MAF_USDA=1.639
NC_035079.1	76921820	.	C	T	.	.	MAF_INRAE=14.557;MAF_USDA=5.882
NC_035079.1	76921871	.	C	T	.	.	MAF_INRAE=17.722;MAF_USDA=41.176
NC_035079.1	76921996	.	G	C	.	.	MAF_USDA=3.279
NC_035079.1	76922009	.	G	T	.	.	MAF_INRAE=20.886;MAF_USDA=45.882
NC_035079.1	76922050	.	C	T	.	.	MAF_INRAE=39.873;MAF_USDA=1.667
NC_035079.1	76922064	.	T	C	.	.	MAF_INRAE=29.114;MAF_USDA=17.857
NC_035079.1	76922067	.	A	G	.	.	MAF_USDA=7.143
NC_035079.1	76922113	.	C	T	.	.	MAF_INRAE=17.089;MAF_USDA=18.235
NC_035079.1	76922245	.	T	G	.	.	MAF_INRAE=6.329;MAF_USDA=4.118
NC_035079.1	76922312	.	C	A	.	.	MAF_USDA=4.545
NC_035079.1	76922416	.	T	G	.	.	MAF_INRAE=15.19;MAF_USDA=18.824
NC_035079.1	76922491	.	T	A	.	.	MAF_INRAE=15.19;MAF_USDA=16.667
NC_035079.1	76922524	.	T	G	.	.	MAF_INRAE=30.38;MAF_USDA=21.429
NC_035079.1	76922671	.	C	A	.	.	MAF_USDA=3.279
NC_035079.1	76922731	.	C	T	.	.	MAF_INRAE=33.544;MAF_USDA=40.588
NC_035079.1	76922732	.	C	T	.	.	MAF_USDA=3.279
NC_035079.1	76922734	.	T	A	.	.	MAF_INRAE=35.833;MAF_USDA=40.588
NC_035079.1	76922746	.	A	C	.	.	MAF_INRAE=33.544;MAF_USDA=40.588
NC_035079.1	76922778	.	C	T	.	.	MAF_USDA=2.459
NC_035079.1	76922841	.	G	A	.	.	MAF_INRAE=3.333;MAF_USDA=8.824
NC_035079.1	76923001	.	G	A	.	.	MAF_INRAE=2.532;MAF_USDA=22.131
NC_035079.1	76923064	.	C	A	.	.	MAF_INRAE=8.228;MAF_USDA=18.824
NC_035079.1	76923078	.	G	A	.	.	MAF_USDA=4.098
NC_035079.1	76923110	.	G	A	.	.	MAF_USDA=2.459
NC_035079.1	76923185	.	T	C	.	.	MAF_INRAE=32.911;MAF_USDA=40.588
NC_035079.1	76923195	.	G	A	.	.	MAF_USDA=17.647
NC_035079.1	76923446	.	T	A	.	.	MAF_INRAE=6.962;MAF_USDA=4.098
NC_035079.1	76923503	.	T	C	.	.	MAF_USDA=1.639
NC_035079.1	76923522	.	T	C	.	.	MAF_USDA=1.639
NC_035079.1	76923558	.	C	A	.	.	MAF_INRAE=5.0
NC_035079.1	76923598	.	A	G	.	.	MAF_USDA=3.529
NC_035079.1	76923606	.	A	T	.	.	MAF_USDA=2.459
NC_035079.1	76923611	.	G	T	.	.	MAF_USDA=4.706
NC_035079.1	76923747	.	T	C	.	.	MAF_USDA=1.639
NC_035079.1	76923761	.	T	C	.	.	MAF_INRAE=31.646;MAF_USDA=41.176
NC_035079.1	76923763	.	C	A	.	.	MAF_INRAE=33.333;MAF_USDA=41.176
NC_035079.1	76923871	.	C	T	.	.	MAF_USDA=3.279
NC_035079.1	76923985	.	G	A	.	.	MAF_INRAE=5.0;MAF_USDA=3.279
NC_035079.1	76924019	.	T	A	.	.	MAF_INRAE=45.57;MAF_USDA=18.75
NC_035079.1	76924020	.	A	T	.	.	MAF_INRAE=3.333;MAF_USDA=27.083
NC_035079.1	76924021	.	A	T	.	.	MAF_INRAE=43.333;MAF_USDA=45.833
NC_035079.1	76924023	.	A	T	.	.	MAF_INRAE=3.333
NC_035079.1	76924112	.	C	T	.	.	MAF_INRAE=2.532;MAF_USDA=21.311
NC_035079.1	76924126	.	C	A	.	.	MAF_INRAE=6.667
NC_035079.1	76924167	.	G	T	.	.	MAF_USDA=4.098
NC_035079.1	76924201	.	A	G	.	.	MAF_INRAE=6.962;MAF_USDA=4.098
NC_035079.1	76924251	.	G	C	.	.	MAF_INRAE=49.367;MAF_USDA=41.765
NC_035079.1	76924253	.	G	A	.	.	MAF_INRAE=34.177;MAF_USDA=41.765
NC_035079.1	76924272	.	T	A	.	.	MAF_INRAE=34.177;MAF_USDA=42.353
NC_035079.1	76924294	.	G	T	.	.	MAF_USDA=2.459
NC_035079.1	76924338	.	A	G	.	.	MAF_USDA=8.197
NC_035079.1	76924406	.	G	C	.	.	MAF_INRAE=6.667
NC_035079.1	76924426	.	A	G	.	.	MAF_INRAE=2.532;MAF_USDA=22.131
NC_035079.1	76924460	.	C	A	.	.	MAF_USDA=8.333
NC_035079.1	76924512	.	T	A	.	.	MAF_INRAE=29.167;MAF_USDA=11.765
NC_035079.1	76924661	.	T	C	.	.	MAF_INRAE=33.544;MAF_USDA=41.765
NC_035079.1	76924663	.	T	C	.	.	MAF_INRAE=34.167;MAF_USDA=24.706
NC_035079.1	76924710	.	C	A	.	.	MAF_INRAE=8.861;MAF_USDA=5.882
NC_035079.1	76924750	.	G	T	.	.	MAF_INRAE=15.19;MAF_USDA=5.882
NC_035079.1	76924820	.	A	C	.	.	MAF_INRAE=30.833;MAF_USDA=22.353
NC_035079.1	76924845	.	C	T	.	.	MAF_INRAE=11.392
NC_035079.1	76924857	.	G	A	.	.	MAF_USDA=6.557
NC_035079.1	76924909	.	G	T	.	.	MAF_INRAE=31.667;MAF_USDA=22.941
NC_035079.1	76924930	.	G	T	.	.	MAF_INRAE=40.506;MAF_USDA=2.459
NC_035079.1	76924939	.	A	T	.	.	MAF_USDA=1.639
NC_035079.1	76925048	.	A	G	.	.	MAF_INRAE=22.152;MAF_USDA=8.333
NC_035079.1	76925072	.	T	C	.	.	MAF_USDA=4.098
NC_035079.1	76925098	.	G	A	.	.	MAF_INRAE=28.333;MAF_USDA=14.706
NC_035079.1	76925125	.	G	A	.	.	MAF_INRAE=2.532;MAF_USDA=22.131
NC_035079.1	76925359	.	C	A	.	.	MAF_USDA=2.459
NC_035079.1	76925365	.	C	G	.	.	MAF_USDA=11.475
NC_035079.1	76925373	.	A	T	.	.	MAF_INRAE=43.038;MAF_USDA=28.824
NC_035079.1	76925378	.	A	C	.	.	MAF_INRAE=15.19;MAF_USDA=28.235
NC_035079.1	76925402	.	A	G	.	.	MAF_USDA=1.639
NC_035079.1	76925444	.	T	C	.	.	MAF_USDA=4.098
NC_035079.1	76925465	.	T	G	.	.	MAF_INRAE=2.532;MAF_USDA=21.311
NC_035079.1	76925494	.	T	C	.	.	MAF_USDA=6.471
NC_035079.1	76925530	.	T	A	.	.	MAF_USDA=3.279
NC_035079.1	76925579	.	T	C	.	.	MAF_INRAE=39.873;MAF_USDA=2.459
NC_035079.1	76925688	.	A	C	.	.	MAF_USDA=4.098
NC_035079.1	76925760	.	T	A	.	.	MAF_INRAE=7.595;MAF_USDA=22.353
NC_035079.1	76925828	.	A	G	.	.	MAF_INRAE=13.291;MAF_USDA=22.353
NC_035079.1	76925878	.	A	C	.	.	MAF_INRAE=6.329;MAF_USDA=4.118
NC_035079.1	76925884	.	C	A	.	.	MAF_INRAE=8.228;MAF_USDA=15.882
NC_035079.1	76925916	.	C	A	.	.	MAF_INRAE=13.291;MAF_USDA=23.529
NC_035079.1	76925939	.	C	A	.	.	MAF_INRAE=8.228;MAF_USDA=14.706
NC_035079.1	76925985	.	A	G	.	.	MAF_INRAE=13.291;MAF_USDA=21.765
NC_035079.1	76926030	.	T	C	.	.	MAF_USDA=4.098
NC_035079.1	76926102	.	G	C	.	.	MAF_INRAE=8.228;MAF_USDA=15.294
NC_035079.1	76926121	.	C	T	.	.	MAF_INRAE=8.228;MAF_USDA=14.706
NC_035079.1	76926145	.	T	A	.	.	MAF_INRAE=12.658;MAF_USDA=18.452
NC_035079.1	76926155	.	G	A	.	.	MAF_USDA=3.333
NC_035079.1	76926157	.	T	C	.	.	MAF_INRAE=12.658;MAF_USDA=22.024
NC_035079.1	76926165	.	A	G	.	.	MAF_USDA=2.381
NC_035079.1	76926193	.	T	C	.	.	MAF_USDA=4.918
NC_035079.1	76926232	.	T	A	.	.	MAF_USDA=4.098
NC_035079.1	76926258	.	G	T	.	.	MAF_INRAE=15.789;MAF_USDA=21.176
NC_035079.1	76926283	.	A	G	.	.	MAF_USDA=2.459
NC_035079.1	76926314	.	A	C	.	.	MAF_INRAE=21.053
NC_035079.1	76926316	.	A	C	.	.	MAF_USDA=2.459
NC_035079.1	76926324	.	A	T	.	.	MAF_USDA=1.639
NC_035079.1	76926325	.	A	C	.	.	MAF_USDA=2.083
NC_035079.1	76926326	.	C	A	.	.	MAF_INRAE=8.228;MAF_USDA=18.824
NC_035079.1	76926336	.	T	C	.	.	MAF_USDA=1.639
NC_035079.1	76926380	.	A	G	.	.	MAF_INRAE=6.667;MAF_USDA=2.459
NC_035079.1	76926394	.	G	C	.	.	MAF_INRAE=29.167;MAF_USDA=12.353
NC_035079.1	76926412	.	T	C	.	.	MAF_INRAE=6.667;MAF_USDA=3.279
NC_035079.1	76926452	.	A	C	.	.	MAF_INRAE=21.053
NC_035079.1	76926527	.	T	C	.	.	MAF_INRAE=5.263;MAF_USDA=2.083
NC_035079.1	76926543	.	A	C	.	.	MAF_INRAE=6.667;MAF_USDA=4.098
NC_035079.1	76926585	.	A	G	.	.	MAF_INRAE=8.228
NC_035079.1	76926620	.	T	C	.	.	MAF_INRAE=3.333;MAF_USDA=27.083
NC_035079.1	76926750	.	G	A	.	.	MAF_USDA=1.639
NC_035079.1	76926774	.	T	G	.	.	MAF_USDA=4.118
NC_035079.1	76926887	.	G	A	.	.	MAF_USDA=11.667
NC_035079.1	76926974	.	T	A	.	.	MAF_INRAE=13.291;MAF_USDA=21.765
NC_035079.1	76927035	.	C	A	.	.	MAF_INRAE=5.833;MAF_USDA=12.5
NC_035079.1	76927036	.	A	T	.	.	MAF_INRAE=5.833;MAF_USDA=12.5
NC_035079.1	76927038	.	C	T	.	.	MAF_INRAE=5.833;MAF_USDA=12.5
NC_035079.1	76927043	.	C	G	.	.	MAF_INRAE=5.833;MAF_USDA=12.5
NC_035079.1	76927068	.	A	T	.	.	MAF_INRAE=35.0;MAF_USDA=35.294
NC_035079.1	76927116	.	A	G	.	.	MAF_INRAE=6.667;MAF_USDA=8.197
NC_035079.1	76927193	.	T	C	.	.	MAF_INRAE=12.5
NC_035079.1	76927256	.	C	T	.	.	MAF_USDA=7.647
NC_035079.1	76927327	.	C	G,A	.	.	MAF_INRAE=21.053;MAF_USDA=20.833
NC_035079.1	76927336	.	C	T	.	.	MAF_USDA=4.918
NC_035079.1	76927341	.	G	T	.	.	MAF_USDA=2.459
NC_035079.1	76927345	.	G	T	.	.	MAF_USDA=2.459
NC_035079.1	76927346	.	G	A	.	.	MAF_INRAE=30.833;MAF_USDA=21.176
NC_035079.1	76927354	.	A	G	.	.	MAF_INRAE=13.291;MAF_USDA=18.824
NC_035079.1	76927493	.	A	T	.	.	MAF_USDA=10.417
NC_035079.1	76927494	.	A	T	.	.	MAF_USDA=10.417
NC_035079.1	76927495	.	G	C	.	.	MAF_USDA=10.417
NC_035079.1	76927529	.	A	T	.	.	MAF_USDA=3.279
NC_035079.1	76927530	.	G	T	.	.	MAF_USDA=3.279
NC_035079.1	76927537	.	G	A	.	.	MAF_INRAE=6.329
NC_035079.1	76927579	.	T	G	.	.	MAF_INRAE=12.658;MAF_USDA=12.941
NC_035079.1	76927599	.	C	T	.	.	MAF_USDA=5.738
NC_035079.1	76927605	.	C	T	.	.	MAF_USDA=5.738
NC_035079.1	76927630	.	T	C	.	.	MAF_INRAE=15.19;MAF_USDA=21.765
NC_035079.1	76927668	.	A	G	.	.	MAF_INRAE=6.329
NC_035079.1	76927671	.	C	G	.	.	MAF_INRAE=14.557;MAF_USDA=21.765
NC_035079.1	76927698	.	G	T	.	.	MAF_INRAE=8.861;MAF_USDA=9.412
NC_035079.1	76927713	.	G	C	.	.	MAF_USDA=7.377
NC_035079.1	76927714	.	G	T	.	.	MAF_USDA=4.706
NC_035079.1	76927747	.	C	A	.	.	MAF_INRAE=15.19;MAF_USDA=27.647
NC_035079.1	76927791	.	G	T	.	.	MAF_USDA=8.197
NC_035079.1	76927800	.	A	G	.	.	MAF_INRAE=2.5;MAF_USDA=10.417
NC_035079.1	76927804	.	T	G	.	.	MAF_INRAE=10.759;MAF_USDA=27.059
NC_035079.1	76927825	.	C	A	.	.	MAF_USDA=7.377
NC_035079.1	76927833	.	C	A	.	.	MAF_USDA=8.824
NC_035079.1	76927851	.	G	A	.	.	MAF_INRAE=6.667;MAF_USDA=16.471
NC_035079.1	76928105	.	C	T	.	.	MAF_INRAE=7.595
NC_035079.1	76928232	.	A	G	.	.	MAF_USDA=27.647
NC_035079.1	76928241	.	G	T	.	.	MAF_INRAE=14.167;MAF_USDA=27.059
NC_035079.1	76928250	.	C	T	.	.	MAF_INRAE=14.167;MAF_USDA=27.059
NC_035079.1	76928254	.	A	T	.	.	MAF_INRAE=13.333;MAF_USDA=27.059
NC_035079.1	76929413	.	G	A	.	.	MAF_USDA=10.417
NC_035079.1	76929446	.	C	T	.	.	MAF_USDA=2.459
NC_035079.1	76929602	.	C	T	.	.	MAF_USDA=1.639
NC_035079.1	76929627	.	C	G	.	.	MAF_INRAE=5.0;MAF_USDA=2.459
NC_035079.1	76929925	.	C	T	.	.	MAF_USDA=2.353
NC_035079.1	76929955	.	G	C	.	.	MAF_INRAE=15.823;MAF_USDA=32.353
NC_035079.1	76929982	.	G	T	.	.	MAF_INRAE=15.823;MAF_USDA=15.294
NC_035079.1	76929985	.	G	A	.	.	MAF_USDA=4.706
NC_035079.1	76930013	.	T	A	.	.	MAF_INRAE=35.0;MAF_USDA=22.917
NC_035079.1	76930030	.	T	G	.	.	MAF_INRAE=42.405;MAF_USDA=44.118
NC_035079.1	76930063	.	T	A	.	.	MAF_USDA=4.098
NC_035079.1	76930095	.	G	A	.	.	MAF_INRAE=6.329
NC_035079.1	76930156	.	G	A	.	.	MAF_USDA=4.706
NC_035079.1	76930296	.	C	T	.	.	MAF_USDA=5.738
NC_035079.1	76930306	.	G	A	.	.	MAF_USDA=6.557
NC_035079.1	76930353	.	T	C	.	.	MAF_USDA=11.475
NC_035079.1	76930576	.	G	A	.	.	MAF_USDA=1.667
NC_035079.1	76930645	.	T	G	.	.	MAF_INRAE=8.861;MAF_USDA=12.353
NC_035079.1	76930723	.	C	T	.	.	MAF_INRAE=9.167;MAF_USDA=5.882
NC_035079.1	76930847	.	G	A	.	.	MAF_INRAE=7.595;MAF_USDA=10.0
NC_035079.1	76930879	.	T	G	.	.	MAF_INRAE=6.962;MAF_USDA=8.197
NC_035079.1	76930982	.	A	G	.	.	MAF_INRAE=37.975;MAF_USDA=45.294
NC_035079.1	76931113	.	C	T	.	.	MAF_USDA=2.459
NC_035079.1	76931155	.	G	A	.	.	MAF_USDA=17.647
NC_035079.1	76931197	.	G	C	.	.	MAF_USDA=39.412
NC_035079.1	76931324	.	G	A	.	.	MAF_INRAE=21.053
NC_035079.1	76931381	.	G	C	.	.	MAF_USDA=6.557
NC_035079.1	76931416	.	T	G	.	.	MAF_USDA=4.167
NC_035079.1	76931419	.	C	G	.	.	MAF_INRAE=4.167;MAF_USDA=2.5
NC_035079.1	76931501	.	A	G	.	.	MAF_USDA=20.833
NC_035079.1	76931510	.	G	T	.	.	MAF_USDA=27.083
NC_035079.1	76931513	.	G	C	.	.	MAF_USDA=22.917
NC_035079.1	76931516	.	G	A	.	.	MAF_USDA=41.667
NC_035079.1	76931517	.	C	A	.	.	MAF_USDA=39.583
NC_035079.1	76931526	.	T	A	.	.	MAF_USDA=5.738
NC_035079.1	76931550	.	T	C	.	.	MAF_USDA=1.639
NC_035079.1	76931596	.	G	A	.	.	MAF_USDA=42.941
NC_035079.1	76931597	.	T	C	.	.	MAF_USDA=3.279
NC_035079.1	76931684	.	G	T	.	.	MAF_INRAE=6.962
NC_035079.1	76931716	.	T	G	.	.	MAF_USDA=47.917
NC_035079.1	76931749	.	C	T	.	.	MAF_USDA=7.738
NC_035079.1	76934084	.	T	C	.	.	MAF_USDA=4.167
NC_035079.1	76934119	.	G	T	.	.	MAF_USDA=47.917
NC_035079.1	76934183	.	G	T	.	.	MAF_INRAE=21.053;MAF_USDA=34.118
NC_035079.1	76934195	.	A	C	.	.	MAF_USDA=10.0
NC_035079.1	76934273	.	A	T	.	.	MAF_USDA=43.75
NC_035079.1	76934275	.	A	C	.	.	MAF_USDA=43.75
NC_035079.1	76934280	.	T	C	.	.	MAF_INRAE=21.053
NC_035079.1	76934333	.	GT	GG	.	.	MAF_USDA=45.833
NC_035079.1	76934334	.	T	G	.	.	MAF_INRAE=38.608
NC_035079.1	76934350	.	T	C	.	.	MAF_INRAE=45.57;MAF_USDA=41.176
NC_035079.1	76934360	.	G	A	.	.	MAF_INRAE=45.57;MAF_USDA=41.765
NC_035079.1	76934410	.	A	G	.	.	MAF_USDA=1.639
NC_035079.1	76934421	.	C	T	.	.	MAF_USDA=4.098
NC_035079.1	76934426	.	G	C	.	.	MAF_INRAE=48.101;MAF_USDA=32.941
NC_035079.1	76934427	.	G	C	.	.	MAF_INRAE=50.0;MAF_USDA=32.941
NC_035079.1	76934431	.	G	C	.	.	MAF_INRAE=50.0;MAF_USDA=42.353
NC_035079.1	76934537	.	T	C	.	.	MAF_USDA=2.459
NC_035079.1	76934644	.	T	A	.	.	MAF_USDA=4.118
NC_035079.1	76934823	.	T	A	.	.	MAF_USDA=47.727
NC_035079.1	76935000	.	A	G	.	.	MAF_USDA=29.167
NC_035079.1	76935167	.	C	G	.	.	MAF_USDA=47.826
NC_035079.1	76935195	.	T	C	.	.	MAF_USDA=47.917
NC_035079.1	76935336	.	T	C	.	.	MAF_USDA=6.557
NC_035079.1	76935346	.	A	T	.	.	MAF_USDA=5.738
NC_035079.1	76935357	.	A	G	.	.	MAF_INRAE=43.038;MAF_USDA=42.353
NC_035079.1	76935427	.	T	C	.	.	MAF_USDA=5.833
NC_035079.1	76935458	.	C	A	.	.	MAF_USDA=9.016
NC_035079.1	76935515	.	G	T	.	.	MAF_USDA=10.656
NC_035079.1	76935578	.	A	G	.	.	MAF_INRAE=1.667
NC_035079.1	76935597	.	T	A	.	.	MAF_USDA=2.941
NC_035079.1	76935730	.	A	G	.	.	MAF_USDA=4.706
NC_035079.1	76935741	.	G	T	.	.	MAF_USDA=7.377
NC_035079.1	76935755	.	G	C	.	.	MAF_INRAE=18.333;MAF_USDA=14.706
NC_035079.1	76935761	.	T	G	.	.	MAF_USDA=3.279
NC_035079.1	76935768	.	T	A	.	.	MAF_USDA=4.098
NC_035079.1	76935776	.	T	C	.	.	MAF_INRAE=5.833;MAF_USDA=24.706
NC_035079.1	76935808	.	G	A	.	.	MAF_USDA=4.098
NC_035079.1	76935854	.	A	G	.	.	MAF_INRAE=24.167;MAF_USDA=42.941
NC_035079.1	76935876	.	G	A	.	.	MAF_INRAE=28.333;MAF_USDA=12.941
NC_035079.1	76935885	.	T	C	.	.	MAF_USDA=4.706
NC_035079.1	76935903	.	T	G	.	.	MAF_INRAE=5.0;MAF_USDA=17.059
NC_035079.1	76935931	.	C	G	.	.	MAF_USDA=10.417
NC_035079.1	76936037	.	A	T	.	.	MAF_USDA=1.639
NC_035079.1	76936072	.	A	C	.	.	MAF_USDA=47.647
NC_035079.1	76936089	.	A	T	.	.	MAF_INRAE=9.167
NC_035079.1	76936133	.	G	A	.	.	MAF_USDA=1.176
NC_035079.1	76936142	.	C	T	.	.	MAF_INRAE=47.5;MAF_USDA=47.024
NC_035079.1	76936143	.	T	C	.	.	MAF_INRAE=1.667;MAF_USDA=3.333
NC_035079.1	76936147	.	G	A	.	.	MAF_USDA=5.0
NC_035079.1	76936152	.	C	A	.	.	MAF_USDA=2.083
NC_035079.1	76936155	.	G	T	.	.	MAF_INRAE=49.167;MAF_USDA=49.405
NC_035079.1	76936170	.	A	G	.	.	MAF_INRAE=1.667;MAF_USDA=3.333
NC_035079.1	76936240	.	T	C	.	.	MAF_INRAE=5.833;MAF_USDA=15.294
NC_035079.1	76936310	.	G	T	.	.	MAF_USDA=10.588
NC_035079.1	76936314	.	C	A	.	.	MAF_USDA=8.333
NC_035079.1	76936335	.	T	C	.	.	MAF_USDA=8.333
NC_035079.1	76936415	.	T	A	.	.	MAF_USDA=1.765
NC_035079.1	76936423	.	C	A	.	.	MAF_INRAE=1.667
NC_035079.1	76936425	.	C	G	.	.	MAF_INRAE=1.667
NC_035079.1	76936428	.	C	A	.	.	MAF_USDA=1.639
NC_035079.1	76936448	.	G	T	.	.	MAF_INRAE=46.667;MAF_USDA=31.765
NC_035079.1	76936464	.	A	G	.	.	MAF_USDA=8.333
NC_035079.1	76936680	.	A	C	.	.	MAF_INRAE=3.333;MAF_USDA=13.529
NC_035079.1	76936697	.	G	A	.	.	MAF_INRAE=8.333;MAF_USDA=4.706
NC_035079.1	76936979	.	T	A	.	.	MAF_USDA=27.083
NC_035079.1	76937021	.	T	A	.	.	MAF_USDA=5.0
NC_035079.1	76937048	.	C	T	.	.	MAF_USDA=1.639
NC_035079.1	76937083	.	T	G	.	.	MAF_USDA=3.279
NC_035079.1	76937105	.	T	C	.	.	MAF_INRAE=41.772;MAF_USDA=47.024
NC_035079.1	76937116	.	T	C	.	.	MAF_INRAE=43.038;MAF_USDA=11.905
NC_035079.1	76937118	.	C	G	.	.	MAF_INRAE=5.0;MAF_USDA=12.5
NC_035079.1	76937225	.	T	C	.	.	MAF_INRAE=6.329;MAF_USDA=21.176
NC_035079.1	76937229	.	A	C	.	.	MAF_INRAE=3.333;MAF_USDA=9.412
NC_035079.1	76937233	.	T	G	.	.	MAF_USDA=1.176
NC_035079.1	76937242	.	C	T	.	.	MAF_INRAE=30.0;MAF_USDA=25.294
NC_035079.1	76937276	.	A	C	.	.	MAF_INRAE=21.053
NC_035079.1	76937305	.	T	C	.	.	MAF_INRAE=5.0;MAF_USDA=10.656
NC_035079.1	76937317	.	T	C	.	.	MAF_USDA=9.836
NC_035079.1	76937321	.	A	T	.	.	MAF_USDA=9.836
NC_035079.1	76937333	.	C	A	.	.	MAF_INRAE=5.0;MAF_USDA=10.656
NC_035079.1	76937339	.	G	A	.	.	MAF_USDA=9.836
NC_035079.1	76937340	.	C	T	.	.	MAF_USDA=37.059
NC_035079.1	76937350	.	C	T	.	.	MAF_USDA=31.148
NC_035079.1	76937361	.	C	G	.	.	MAF_INRAE=34.177;MAF_USDA=49.18
NC_035079.1	76937411	.	A	C	.	.	MAF_INRAE=17.722;MAF_USDA=44.706
NC_035079.1	76937430	.	G	A	.	.	MAF_INRAE=8.228;MAF_USDA=24.706
NC_035079.1	76937447	.	C	G	.	.	MAF_USDA=1.176
NC_035079.1	76937480	.	C	G	.	.	MAF_INRAE=8.228;MAF_USDA=27.647
NC_035079.1	76937495	.	A	G	.	.	MAF_USDA=2.459
NC_035079.1	76937551	.	A	T	.	.	MAF_INRAE=29.167;MAF_USDA=30.0
NC_035079.1	76937582	.	G	A	.	.	MAF_USDA=7.377
NC_035079.1	76937583	.	T	G	.	.	MAF_USDA=6.557
NC_035079.1	76937618	.	C	T	.	.	MAF_USDA=9.836
NC_035079.1	76937658	.	C	G	.	.	MAF_USDA=2.459
NC_035079.1	76937682	.	T	G	.	.	MAF_INRAE=2.5;MAF_USDA=6.471
NC_035079.1	76937803	.	T	C	.	.	MAF_USDA=15.882
NC_035079.1	76937816	.	A	G	.	.	MAF_INRAE=37.342;MAF_USDA=38.235
NC_035079.1	76937819	.	T	A	.	.	MAF_INRAE=40.833;MAF_USDA=38.235
NC_035079.1	76937924	.	G	T	.	.	MAF_USDA=1.639
NC_035079.1	76937933	.	T	C	.	.	MAF_USDA=4.706
NC_035079.1	76937946	.	G	A	.	.	MAF_USDA=1.639
NC_035079.1	76937960	.	T	A	.	.	MAF_USDA=9.836
NC_035079.1	76937961	.	T	C	.	.	MAF_USDA=3.279
NC_035079.1	76938052	.	T	C	.	.	MAF_INRAE=6.329
NC_035079.1	76938067	.	T	A	.	.	MAF_INRAE=6.329
NC_035079.1	76938071	.	A	C	.	.	MAF_USDA=7.059
NC_035079.1	76938139	.	G	T	.	.	MAF_INRAE=9.167;MAF_USDA=5.294
NC_035079.1	76938192	.	G	T	.	.	MAF_INRAE=6.962;MAF_USDA=4.098
NC_035079.1	76938389	.	T	A	.	.	MAF_USDA=2.459
NC_035079.1	76938396	.	A	C	.	.	MAF_USDA=4.098
NC_035079.1	76938552	.	C	G	.	.	MAF_INRAE=5.263;MAF_USDA=6.557
NC_035079.1	76938586	.	G	A	.	.	MAF_USDA=3.333
NC_035079.1	76938614	.	T	C	.	.	MAF_USDA=31.481
NC_035079.1	76938666	.	A	G	.	.	MAF_USDA=7.5
NC_035079.1	76938795	.	T	C	.	.	MAF_USDA=2.542
NC_035079.1	76938808	.	T	C	.	.	MAF_USDA=5.932
NC_035079.1	76938873	.	A	T	.	.	MAF_USDA=29.375
NC_035079.1	76938877	.	G	A	.	.	MAF_USDA=29.375
NC_035079.1	76938967	.	T	C	.	.	MAF_USDA=20.988
NC_035079.1	76940310	.	T	C	.	.	MAF_USDA=8.333
NC_035079.1	76940367	.	G	A	.	.	MAF_INRAE=9.167;MAF_USDA=16.667
NC_035079.1	76940372	.	A	G	.	.	MAF_USDA=8.333
NC_035079.1	76940381	.	G	A	.	.	MAF_USDA=1.667
NC_035079.1	76941348	.	A	G	.	.	MAF_INRAE=2.532;MAF_USDA=9.836
NC_035079.1	76941351	.	G	A	.	.	MAF_USDA=8.333
NC_035079.1	76941430	.	C	T	.	.	MAF_USDA=3.279
NC_035079.1	76941463	.	G	T	.	.	MAF_INRAE=17.722
NC_035079.1	76941464	.	T	G	.	.	MAF_INRAE=28.333
NC_035079.1	76941482	.	C	T	.	.	MAF_INRAE=6.329
NC_035079.1	76941483	.	T	C	.	.	MAF_INRAE=32.911;MAF_USDA=33.607
NC_035079.1	76941497	.	T	G	.	.	MAF_INRAE=35.443;MAF_USDA=17.213
NC_035079.1	76941516	.	G	A	.	.	MAF_INRAE=26.316;MAF_USDA=10.656
NC_035079.1	76941588	.	T	G	.	.	MAF_INRAE=20.886;MAF_USDA=31.176
NC_035079.1	76941592	.	T	C	.	.	MAF_USDA=3.279
NC_035079.1	76941639	.	T	G	.	.	MAF_INRAE=43.671;MAF_USDA=15.882
NC_035079.1	76941669	.	C	T	.	.	MAF_USDA=1.639
NC_035079.1	76941705	.	G	A	.	.	MAF_USDA=2.459
NC_035079.1	76941711	.	C	T	.	.	MAF_INRAE=9.167;MAF_USDA=6.471
NC_035079.1	76941732	.	T	C	.	.	MAF_INRAE=49.367;MAF_USDA=12.941
NC_035079.1	76941740	.	T	C	.	.	MAF_INRAE=6.329
NC_035079.1	76941753	.	C	T	.	.	MAF_USDA=3.279
NC_035079.1	76941755	.	A	G	.	.	MAF_USDA=3.279
NC_035079.1	76941761	.	T	A	.	.	MAF_INRAE=6.329
NC_035079.1	76941763	.	G	T	.	.	MAF_USDA=3.279
NC_035079.1	76941780	.	T	C	.	.	MAF_USDA=3.333
NC_035079.1	76941832	.	T	G	.	.	MAF_INRAE=6.329
NC_035079.1	76941840	.	C	T	.	.	MAF_USDA=4.167
NC_035079.1	76941841	.	G	T	.	.	MAF_USDA=2.5
NC_035079.1	76941852	.	A	T	.	.	MAF_INRAE=6.667
NC_035079.1	76941873	.	C	T	.	.	MAF_USDA=10.417
NC_035079.1	76942108	.	G	A	.	.	MAF_USDA=4.167
NC_035079.1	76942137	.	C	A	.	.	MAF_USDA=3.333
NC_035079.1	76942150	.	A	G	.	.	MAF_USDA=3.279
NC_035079.1	76942181	.	C	A	.	.	MAF_USDA=11.475
NC_035079.1	76942236	.	G	A	.	.	MAF_INRAE=19.62;MAF_USDA=35.294
NC_035079.1	76942243	.	T	G	.	.	MAF_USDA=3.279
NC_035079.1	76942329	.	T	C	.	.	MAF_USDA=8.333
NC_035079.1	76942341	.	A	C	.	.	MAF_INRAE=14.167;MAF_USDA=31.176
NC_035079.1	76942358	.	A	T	.	.	MAF_INRAE=2.532;MAF_USDA=15.574
NC_035079.1	76942360	.	T	G	.	.	MAF_INRAE=8.228;MAF_USDA=17.647
NC_035079.1	76942398	.	G	A	.	.	MAF_USDA=8.333
NC_035079.1	76942439	.	G	A	.	.	MAF_INRAE=49.367;MAF_USDA=10.588
NC_035079.1	76942475	.	G	A	.	.	MAF_INRAE=49.367;MAF_USDA=35.417
NC_035079.1	76942529	.	A	G	.	.	MAF_INRAE=42.105;MAF_USDA=13.529
NC_035079.1	76942532	.	A	T	.	.	MAF_INRAE=5.263;MAF_USDA=18.824
NC_035079.1	76942536	.	C	G	.	.	MAF_USDA=10.417
NC_035079.1	76942625	.	C	A	.	.	MAF_INRAE=31.667;MAF_USDA=18.824
NC_035079.1	76942641	.	G	C	.	.	MAF_USDA=9.016
NC_035079.1	76942654	.	C	A	.	.	MAF_USDA=10.0
NC_035079.1	76942681	.	C	A	.	.	MAF_USDA=4.098
NC_035079.1	76942706	.	C	A	.	.	MAF_USDA=8.333
NC_035079.1	76942731	.	A	T	.	.	MAF_USDA=14.754
NC_035079.1	76942733	.	A	T	.	.	MAF_USDA=14.754
NC_035079.1	76942762	.	A	G	.	.	MAF_USDA=1.639
NC_035079.1	76942836	.	G	A	.	.	MAF_USDA=14.754
NC_035079.1	76942842	.	G	A	.	.	MAF_INRAE=5.0
NC_035079.1	76943112	.	A	G	.	.	MAF_USDA=1.639
NC_035079.1	76943116	.	G	T	.	.	MAF_USDA=8.333
NC_035079.1	76943120	.	T	G	.	.	MAF_INRAE=37.975;MAF_USDA=32.353
NC_035079.1	76943125	.	C	G	.	.	MAF_USDA=1.639
NC_035079.1	76943130	.	T	C	.	.	MAF_USDA=8.333
NC_035079.1	76943244	.	A	G	.	.	MAF_USDA=5.738
NC_035079.1	76943258	.	G	A	.	.	MAF_USDA=1.639
NC_035079.1	76943265	.	C	T	.	.	MAF_INRAE=28.333;MAF_USDA=14.706
NC_035079.1	76943412	.	G	A	.	.	MAF_USDA=8.333
NC_035079.1	76943482	.	T	G	.	.	MAF_USDA=8.333
NC_035079.1	76943627	.	G	A	.	.	MAF_USDA=4.098
NC_035079.1	76943660	.	G	A	.	.	MAF_INRAE=1.667
NC_035079.1	76943689	.	A	T	.	.	MAF_INRAE=9.167;MAF_USDA=4.706
NC_035079.1	76943791	.	C	T	.	.	MAF_INRAE=29.167;MAF_USDA=11.765
NC_035079.1	76943903	.	A	G	.	.	MAF_USDA=4.098
NC_035079.1	76943912	.	T	A	.	.	MAF_INRAE=2.532;MAF_USDA=6.557
NC_035079.1	76943958	.	T	A	.	.	MAF_USDA=31.25
NC_035079.1	76943973	.	A	C	.	.	MAF_USDA=2.459
NC_035079.1	76944163	.	T	C	.	.	MAF_USDA=1.639
NC_035079.1	76944237	.	T	A	.	.	MAF_INRAE=6.962;MAF_USDA=4.098
NC_035079.1	76944241	.	G	A	.	.	MAF_INRAE=49.367;MAF_USDA=10.0
NC_035079.1	76944246	.	T	G	.	.	MAF_USDA=13.934
NC_035079.1	76944320	.	A	G	.	.	MAF_USDA=8.333
NC_035079.1	76944327	.	T	A	.	.	MAF_USDA=1.639
NC_035079.1	76944451	.	T	G	.	.	MAF_USDA=8.333
NC_035079.1	76944537	.	C	T	.	.	MAF_USDA=2.353
NC_035079.1	76944633	.	C	T	.	.	MAF_USDA=8.197
NC_035079.1	76944724	.	A	C	.	.	MAF_USDA=8.333
NC_035079.1	76944758	.	T	A	.	.	MAF_USDA=2.083
NC_035079.1	76944765	.	A	G	.	.	MAF_USDA=2.083
NC_035079.1	76944950	.	A	G	.	.	MAF_USDA=22.917
NC_035079.1	76945602	.	G	T	.	.	MAF_USDA=8.333
NC_035079.1	76945633	.	A	G	.	.	MAF_USDA=22.951
NC_035079.1	76945647	.	G	T	.	.	MAF_USDA=16.667
NC_035079.1	76945653	.	G	A	.	.	MAF_INRAE=2.532;MAF_USDA=6.557
NC_035079.1	76945664	.	C	T	.	.	MAF_USDA=2.353
NC_035079.1	76945851	.	T	A	.	.	MAF_USDA=2.459
NC_035079.1	76945865	.	A	G	.	.	MAF_INRAE=13.291;MAF_USDA=22.941
NC_035079.1	76946006	.	T	G	.	.	MAF_USDA=2.353
NC_035079.1	76946013	.	T	C	.	.	MAF_USDA=8.333
NC_035079.1	76946022	.	G	A	.	.	MAF_INRAE=13.291;MAF_USDA=20.0
NC_035079.1	76946024	.	G	A	.	.	MAF_INRAE=12.5;MAF_USDA=20.0
NC_035079.1	76946033	.	A	G	.	.	MAF_USDA=1.639
NC_035079.1	76946270	.	C	T	.	.	MAF_INRAE=24.684;MAF_USDA=16.471
NC_035079.1	76946299	.	T	G	.	.	MAF_USDA=2.459
NC_035079.1	76946300	.	G	T	.	.	MAF_USDA=2.459
NC_035079.1	76946309	.	G	A	.	.	MAF_INRAE=6.667
NC_035079.1	76946332	.	G	A	.	.	MAF_INRAE=49.367;MAF_USDA=17.059
NC_035079.1	76946341	.	A	T	.	.	MAF_USDA=4.098
NC_035079.1	76946350	.	T	G	.	.	MAF_INRAE=13.924;MAF_USDA=22.917
NC_035079.1	76946453	.	T	C	.	.	MAF_INRAE=49.367;MAF_USDA=12.5
NC_035079.1	76946467	.	A	G	.	.	MAF_INRAE=30.38;MAF_USDA=37.647
NC_035079.1	76946471	.	T	G	.	.	MAF_INRAE=15.0;MAF_USDA=24.706
NC_035079.1	76946501	.	T	A	.	.	MAF_INRAE=10.759;MAF_USDA=4.098
NC_035079.1	76946502	.	C	A	.	.	MAF_INRAE=7.5;MAF_USDA=4.918
NC_035079.1	76946506	.	A	G	.	.	MAF_USDA=1.639
NC_035079.1	76946522	.	G	C	.	.	MAF_INRAE=10.759;MAF_USDA=4.918
NC_035079.1	76946548	.	A	G	.	.	MAF_INRAE=48.734;MAF_USDA=10.588
NC_035079.1	76946590	.	G	A	.	.	MAF_INRAE=13.291;MAF_USDA=20.588
NC_035079.1	76946631	.	A	C	.	.	MAF_INRAE=49.367;MAF_USDA=13.529
NC_035079.1	76946730	.	C	A	.	.	MAF_INRAE=2.532;MAF_USDA=6.557
NC_035079.1	76946744	.	T	C	.	.	MAF_USDA=11.765
NC_035079.1	76946754	.	A	T	.	.	MAF_INRAE=40.833
NC_035079.1	76946764	.	A	G	.	.	MAF_INRAE=37.342;MAF_USDA=32.353
NC_035079.1	76946798	.	C	A	.	.	MAF_INRAE=13.291;MAF_USDA=18.235
NC_035079.1	76946800	.	G	A	.	.	MAF_INRAE=49.367;MAF_USDA=11.176
NC_035079.1	76946807	.	C	A	.	.	MAF_USDA=3.279
NC_035079.1	76946817	.	T	C	.	.	MAF_INRAE=13.291;MAF_USDA=22.941
NC_035079.1	76946824	.	T	C	.	.	MAF_INRAE=13.291;MAF_USDA=28.235
NC_035079.1	76946833	.	A	C	.	.	MAF_USDA=8.333
NC_035079.1	76946834	.	T	A	.	.	MAF_USDA=8.333
NC_035079.1	76946882	.	T	C	.	.	MAF_INRAE=24.684;MAF_USDA=25.882
NC_035079.1	76946885	.	G	T	.	.	MAF_USDA=4.098
NC_035079.1	76946893	.	A	C	.	.	MAF_INRAE=13.291
NC_035079.1	76946923	.	T	A	.	.	MAF_USDA=2.459
NC_035079.1	76946961	.	A	G	.	.	MAF_INRAE=3.333;MAF_USDA=10.417
NC_035079.1	76947035	.	C	A	.	.	MAF_USDA=3.279
NC_035079.1	76947045	.	G	A	.	.	MAF_USDA=2.459
NC_035079.1	76947052	.	C	G	.	.	MAF_USDA=3.279
NC_035079.1	76947090	.	C	A	.	.	MAF_USDA=2.941
NC_035079.1	76947108	.	A	T	.	.	MAF_INRAE=13.291;MAF_USDA=22.353
NC_035079.1	76947156	.	A	T	.	.	MAF_INRAE=12.5;MAF_USDA=22.917
NC_035079.1	76947170	.	T	C	.	.	MAF_INRAE=13.291;MAF_USDA=22.353
NC_035079.1	76947184	.	C	T	.	.	MAF_USDA=2.459
NC_035079.1	76947224	.	G	A	.	.	MAF_INRAE=2.532;MAF_USDA=6.557
NC_035079.1	76947254	.	T	C	.	.	MAF_USDA=4.118
NC_035079.1	76947255	.	G	A	.	.	MAF_USDA=2.459
NC_035079.1	76947267	.	G	A	.	.	MAF_USDA=8.333
NC_035079.1	76947284	.	G	A	.	.	MAF_INRAE=15.0
NC_035079.1	76947290	.	C	T	.	.	MAF_USDA=2.459
NC_035079.1	76947330	.	C	T	.	.	MAF_USDA=8.333
NC_035079.1	76947331	.	A	C	.	.	MAF_USDA=8.333
NC_035079.1	76947363	.	T	A	.	.	MAF_USDA=2.459
NC_035079.1	76947474	.	T	C	.	.	MAF_USDA=4.706
NC_035079.1	76947506	.	C	T	.	.	MAF_USDA=4.918
NC_035079.1	76947553	.	G	C	.	.	MAF_INRAE=48.734;MAF_USDA=10.588
NC_035079.1	76947611	.	T	C	.	.	MAF_USDA=17.213
NC_035079.1	76947628	.	C	T	.	.	MAF_USDA=1.639
NC_035079.1	76947671	.	A	C	.	.	MAF_USDA=1.639
NC_035079.1	76947712	.	T	A	.	.	MAF_USDA=6.557
NC_035079.1	76947713	.	A	T	.	.	MAF_USDA=2.459
NC_035079.1	76947751	.	T	G	.	.	MAF_USDA=3.279
NC_035079.1	76947766	.	G	A	.	.	MAF_INRAE=10.759;MAF_USDA=4.098
NC_035079.1	76947863	.	G	A	.	.	MAF_INRAE=42.105
NC_035079.1	76947900	.	G	C	.	.	MAF_USDA=3.279
NC_035079.1	76947967	.	G	C	.	.	MAF_USDA=2.459
NC_035079.1	76947972	.	A	G	.	.	MAF_USDA=2.459
NC_035079.1	76948235	.	A	G	.	.	MAF_USDA=1.639
NC_035079.1	76948251	.	C	T	.	.	MAF_USDA=2.941
NC_035079.1	76948355	.	G	A	.	.	MAF_USDA=4.098
NC_035079.1	76948365	.	A	G	.	.	MAF_USDA=8.235
NC_035079.1	76948403	.	A	C	.	.	MAF_USDA=2.459
NC_035079.1	76948434	.	G	C	.	.	MAF_USDA=4.118
NC_035079.1	76948530	.	C	T	.	.	MAF_INRAE=48.734;MAF_USDA=11.176
NC_035079.1	76948554	.	A	G	.	.	MAF_USDA=3.279
NC_035079.1	76948578	.	T	C	.	.	MAF_USDA=1.639
NC_035079.1	76948590	.	T	A	.	.	MAF_USDA=8.333
NC_035079.1	76948602	.	A	G	.	.	MAF_USDA=10.417
NC_035079.1	76948775	.	G	A	.	.	MAF_INRAE=2.5;MAF_USDA=3.529
NC_035079.1	76948793	.	C	G	.	.	MAF_USDA=6.25
NC_035079.1	76948832	.	C	T	.	.	MAF_INRAE=5.263;MAF_USDA=6.557
NC_035079.1	76948930	.	G	A	.	.	MAF_INRAE=15.789
NC_035079.1	76949146	.	G	T	.	.	MAF_USDA=3.279
NC_035079.1	76949207	.	T	A	.	.	MAF_USDA=2.459
NC_035079.1	76949326	.	T	C	.	.	MAF_USDA=2.459
NC_035079.1	76949330	.	A	G	.	.	MAF_USDA=2.459
NC_035079.1	76949368	.	C	T	.	.	MAF_USDA=5.738
NC_035079.1	76949369	.	C	A	.	.	MAF_USDA=6.557
NC_035079.1	76949370	.	T	A	.	.	MAF_USDA=5.738
NC_035079.1	76949418	.	T	C	.	.	MAF_USDA=10.656
NC_035079.1	76949469	.	G	A	.	.	MAF_INRAE=46.835;MAF_USDA=3.279
NC_035079.1	76949548	.	T	G	.	.	MAF_USDA=8.333
NC_035079.1	76949569	.	T	G	.	.	MAF_USDA=2.459
NC_035079.1	76949593	.	G	A	.	.	MAF_USDA=4.098
NC_035079.1	76949686	.	A	T	.	.	MAF_INRAE=42.405;MAF_USDA=17.647
NC_035079.1	76949691	.	T	C	.	.	MAF_USDA=3.279
NC_035079.1	76949692	.	C	A	.	.	MAF_USDA=8.333
NC_035079.1	76949733	.	T	C	.	.	MAF_INRAE=5.0
NC_035079.1	76949744	.	G	A	.	.	MAF_USDA=2.459
NC_035079.1	76949787	.	T	A	.	.	MAF_INRAE=13.291;MAF_USDA=26.471
NC_035079.1	76949823	.	G	A	.	.	MAF_USDA=3.279
NC_035079.1	76949890	.	G	C	.	.	MAF_USDA=1.639
NC_035079.1	76949987	.	C	A	.	.	MAF_INRAE=3.333;MAF_USDA=2.353
NC_035079.1	76950018	.	C	T	.	.	MAF_USDA=27.976
NC_035079.1	76950063	.	G	A	.	.	MAF_USDA=1.639
NC_035079.1	76950284	.	C	G	.	.	MAF_USDA=3.279
NC_035079.1	76950419	.	A	C	.	.	MAF_USDA=2.459
NC_035079.1	76950423	.	A	G	.	.	MAF_INRAE=13.291;MAF_USDA=30.588
NC_035079.1	76950438	.	T	C	.	.	MAF_INRAE=13.291;MAF_USDA=27.647
NC_035079.1	76950446	.	T	C	.	.	MAF_INRAE=13.291;MAF_USDA=30.0
NC_035079.1	76950515	.	T	A	.	.	MAF_USDA=8.333
NC_035079.1	76950520	.	C	T	.	.	MAF_INRAE=13.291;MAF_USDA=32.353
NC_035079.1	76950522	.	G	T	.	.	MAF_USDA=2.459
NC_035079.1	76950527	.	T	A	.	.	MAF_USDA=8.333
NC_035079.1	76950572	.	A	T	.	.	MAF_INRAE=13.291;MAF_USDA=30.0
NC_035079.1	76950586	.	C	T	.	.	MAF_USDA=16.393
NC_035079.1	76950621	.	G	A	.	.	MAF_INRAE=13.291;MAF_USDA=23.81
NC_035079.1	76950645	.	A	C	.	.	MAF_INRAE=13.291;MAF_USDA=31.176
NC_035079.1	76950687	.	T	C	.	.	MAF_INRAE=29.114;MAF_USDA=48.235
NC_035079.1	76950741	.	C	T	.	.	MAF_USDA=5.294
NC_035079.1	76950773	.	C	A	.	.	MAF_INRAE=13.291;MAF_USDA=17.059
NC_035079.1	76950776	.	C	T	.	.	MAF_INRAE=10.759;MAF_USDA=19.672
NC_035079.1	76950804	.	G	T	.	.	MAF_USDA=8.333
NC_035079.1	76950840	.	C	G	.	.	MAF_INRAE=5.0;MAF_USDA=8.197
NC_035079.1	76950879	.	T	C	.	.	MAF_USDA=4.918
NC_035079.1	76950893	.	C	A	.	.	MAF_USDA=8.333
NC_035079.1	76950974	.	T	C	.	.	MAF_USDA=8.333
NC_035079.1	76950977	.	T	C	.	.	MAF_USDA=8.333
NC_035079.1	76951056	.	G	A	.	.	MAF_USDA=8.333
NC_035079.1	76951102	.	T	A	.	.	MAF_USDA=6.557
NC_035079.1	76951103	.	A	G	.	.	MAF_USDA=8.333
NC_035079.1	76951275	.	T	A	.	.	MAF_USDA=2.459
NC_035079.1	76951303	.	T	G	.	.	MAF_INRAE=12.658;MAF_USDA=12.941
NC_035079.1	76951326	.	A	G	.	.	MAF_USDA=1.639
NC_035079.1	76951328	.	C	A	.	.	MAF_INRAE=13.291;MAF_USDA=15.882
NC_035079.1	76951365	.	G	A	.	.	MAF_INRAE=30.38;MAF_USDA=2.976
NC_035079.1	76951378	.	T	A	.	.	MAF_USDA=1.667
NC_035079.1	76951395	.	G	T	.	.	MAF_INRAE=2.5;MAF_USDA=3.571
NC_035079.1	76951400	.	T	G	.	.	MAF_USDA=7.5
NC_035079.1	76951413	.	C	T	.	.	MAF_INRAE=3.333;MAF_USDA=9.412
NC_035079.1	76951491	.	G	A	.	.	MAF_INRAE=48.333
NC_035079.1	76951534	.	G	A	.	.	MAF_INRAE=9.494;MAF_USDA=18.235
NC_035079.1	76951590	.	T	C	.	.	MAF_INRAE=11.392;MAF_USDA=29.412
NC_035079.1	76951635	.	T	G	.	.	MAF_USDA=2.083
NC_035079.1	76951641	.	T	A	.	.	MAF_INRAE=10.833
NC_035079.1	76951642	.	T	A	.	.	MAF_USDA=25.0
NC_035079.1	76951643	.	T	A	.	.	MAF_USDA=25.0
NC_035079.1	76951644	.	T	A	.	.	MAF_USDA=25.0
NC_035079.1	76951646	.	A	T	.	.	MAF_INRAE=25.0
NC_035079.1	76951653	.	C	A	.	.	MAF_USDA=7.377
NC_035079.1	76951690	.	A	C	.	.	MAF_USDA=1.639
NC_035079.1	76951724	.	A	T	.	.	MAF_USDA=8.333
NC_035079.1	76951740	.	T	G	.	.	MAF_USDA=2.5
NC_035079.1	76951797	.	C	T	.	.	MAF_USDA=3.279
NC_035079.1	76951818	.	G	C	.	.	MAF_USDA=17.213
NC_035079.1	76951895	.	G	A	.	.	MAF_INRAE=6.962;MAF_USDA=18.852
NC_035079.1	76951991	.	C	T	.	.	MAF_USDA=2.542
NC_035079.1	76952106	.	C	G	.	.	MAF_USDA=5.738
NC_035079.1	76952124	.	T	A	.	.	MAF_USDA=3.279
NC_035079.1	76952127	.	C	A	.	.	MAF_INRAE=3.333;MAF_USDA=22.353
NC_035079.1	76952130	.	A	T	.	.	MAF_INRAE=3.333;MAF_USDA=22.353
NC_035079.1	76952176	.	G	T	.	.	MAF_USDA=2.083
NC_035079.1	76952187	.	A	G	.	.	MAF_USDA=5.738
NC_035079.1	76952211	.	C	T	.	.	MAF_INRAE=15.833
NC_035079.1	76952248	.	T	A	.	.	MAF_INRAE=3.333;MAF_USDA=18.824
NC_035079.1	76952255	.	T	A	.	.	MAF_INRAE=3.333;MAF_USDA=18.824
NC_035079.1	76952264	.	G	T	.	.	MAF_INRAE=3.333;MAF_USDA=18.824
NC_035079.1	76952283	.	A	G	.	.	MAF_INRAE=3.333;MAF_USDA=19.412
NC_035079.1	76952325	.	T	C	.	.	MAF_INRAE=2.5;MAF_USDA=3.529
NC_035079.1	76952355	.	T	G	.	.	MAF_INRAE=35.443;MAF_USDA=1.639
NC_035079.1	76952390	.	A	G	.	.	MAF_USDA=4.098
NC_035079.1	76952392	.	G	A	.	.	MAF_USDA=5.738
NC_035079.1	76952428	.	G	A	.	.	MAF_INRAE=30.0;MAF_USDA=12.353
NC_035079.1	76952507	.	T	C	.	.	MAF_INRAE=35.833;MAF_USDA=35.294
NC_035079.1	76952528	.	C	T	.	.	MAF_USDA=1.639
NC_035079.1	76952557	.	G	T	.	.	MAF_INRAE=3.333;MAF_USDA=19.412
NC_035079.1	76952646	.	A	G	.	.	MAF_INRAE=36.842
NC_035079.1	76952727	.	A	C	.	.	MAF_USDA=1.639
NC_035079.1	76952732	.	C	T	.	.	MAF_USDA=4.098
NC_035079.1	76952748	.	A	T	.	.	MAF_USDA=5.738
NC_035079.1	76952818	.	A	G	.	.	MAF_INRAE=29.167;MAF_USDA=20.588
NC_035079.1	76952833	.	G	C	.	.	MAF_INRAE=34.167;MAF_USDA=29.167
NC_035079.1	76952835	.	T	A	.	.	MAF_INRAE=34.167;MAF_USDA=29.412
NC_035079.1	76952839	.	G	A	.	.	MAF_INRAE=34.167;MAF_USDA=27.059
NC_035079.1	76952882	.	G	A	.	.	MAF_INRAE=5.263;MAF_USDA=11.765
NC_035079.1	76952901	.	C	T	.	.	MAF_USDA=3.279
NC_035079.1	76952970	.	A	G	.	.	MAF_INRAE=39.241;MAF_USDA=39.412
NC_035079.1	76952987	.	G	A	.	.	MAF_INRAE=3.333;MAF_USDA=8.824
NC_035079.1	76953097	.	C	T	.	.	MAF_USDA=2.459
NC_035079.1	76953214	.	C	A	.	.	MAF_USDA=10.417
NC_035079.1	76953216	.	T	G	.	.	MAF_USDA=14.583
NC_035079.1	76953222	.	G	A	.	.	MAF_USDA=22.917
NC_035079.1	76953852	.	G	T	.	.	MAF_USDA=8.475
NC_035079.1	76953878	.	C	T	.	.	MAF_USDA=3.333
NC_035079.1	76953892	.	G	T	.	.	MAF_USDA=4.762
NC_035079.1	76953909	.	C	T	.	.	MAF_USDA=12.353
NC_035079.1	76953936	.	C	A	.	.	MAF_USDA=2.941
NC_035079.1	76953964	.	A	C	.	.	MAF_INRAE=5.263;MAF_USDA=27.647
NC_035079.1	76954007	.	T	C	.	.	MAF_INRAE=42.105;MAF_USDA=6.471
NC_035079.1	76954020	.	C	T	.	.	MAF_USDA=2.941
NC_035079.1	76954047	.	A	T	.	.	MAF_USDA=14.754
NC_035079.1	76954083	.	A	T	.	.	MAF_INRAE=36.842;MAF_USDA=40.588
NC_035079.1	76954089	.	C	T	.	.	MAF_INRAE=36.842;MAF_USDA=40.588
NC_035079.1	76954098	.	A	T	.	.	MAF_USDA=6.557
NC_035079.1	76954180	.	G	A	.	.	MAF_INRAE=35.443;MAF_USDA=1.639
NC_035079.1	76954196	.	T	G	.	.	MAF_USDA=4.098
NC_035079.1	76954217	.	G	A	.	.	MAF_INRAE=3.333;MAF_USDA=14.706
NC_035079.1	76954224	.	A	T	.	.	MAF_INRAE=9.494;MAF_USDA=12.353
NC_035079.1	76954274	.	C	T	.	.	MAF_USDA=6.557
NC_035079.1	76954282	.	T	C	.	.	MAF_USDA=9.016
NC_035079.1	76954292	.	T	G	.	.	MAF_INRAE=9.494;MAF_USDA=12.353
NC_035079.1	76954357	.	G	T	.	.	MAF_INRAE=40.833;MAF_USDA=47.059
NC_035079.1	76954371	.	C	G	.	.	MAF_INRAE=5.0;MAF_USDA=4.098
NC_035079.1	76954421	.	C	A	.	.	MAF_INRAE=3.333;MAF_USDA=15.294
NC_035079.1	76954592	.	C	G	.	.	MAF_USDA=4.098
NC_035079.1	76954611	.	G	T	.	.	MAF_USDA=1.639
NC_035079.1	76954656	.	C	T	.	.	MAF_USDA=3.279
NC_035079.1	76954671	.	C	T	.	.	MAF_INRAE=6.329;MAF_USDA=2.941
NC_035079.1	76954719	.	CT	CA	.	.	MAF_USDA=6.25
NC_035079.1	76954720	.	T	A	.	.	MAF_INRAE=8.861
NC_035079.1	76954795	.	A	C	.	.	MAF_INRAE=36.842;MAF_USDA=40.164
NC_035079.1	76954847	.	T	C	.	.	MAF_USDA=17.213
NC_035079.1	76954848	.	A	T	.	.	MAF_INRAE=3.333;MAF_USDA=3.279
NC_035079.1	76954854	.	G	A	.	.	MAF_USDA=2.083
NC_035079.1	76954858	.	C	T	.	.	MAF_USDA=6.25
NC_035079.1	76954872	.	T	A	.	.	MAF_USDA=10.417
NC_035079.1	76954876	.	A	T	.	.	MAF_USDA=31.25
NC_035079.1	76954888	.	G	A	.	.	MAF_INRAE=19.167
NC_035079.1	76956923	.	G	C	.	.	MAF_USDA=27.647
NC_035079.1	76956968	.	G	T	.	.	MAF_USDA=45.882
NC_035079.1	76956983	.	C	T	.	.	MAF_USDA=2.941
NC_035079.1	76957035	.	T	C	.	.	MAF_USDA=3.529
NC_035079.1	76957036	.	T	A	.	.	MAF_USDA=3.529
NC_035079.1	76957039	.	C	T	.	.	MAF_USDA=1.176
NC_035079.1	76957068	.	G	T	.	.	MAF_USDA=9.836
NC_035079.1	76957131	.	G	A	.	.	MAF_USDA=9.836
NC_035079.1	76957148	.	G	A	.	.	MAF_USDA=9.836
NC_035079.1	76957186	.	T	G	.	.	MAF_INRAE=9.494;MAF_USDA=20.588
NC_035079.1	76957208	.	A	C	.	.	MAF_INRAE=9.494;MAF_USDA=20.588
NC_035079.1	76957239	.	C	A	.	.	MAF_USDA=9.836
NC_035079.1	76957244	.	C	T	.	.	MAF_USDA=10.656
NC_035079.1	76957252	.	C	T	.	.	MAF_USDA=9.836
NC_035079.1	76957253	.	T	C	.	.	MAF_USDA=9.836
NC_035079.1	76957266	.	T	C	.	.	MAF_INRAE=34.81;MAF_USDA=30.0
NC_035079.1	76957269	.	G	T	.	.	MAF_INRAE=6.329;MAF_USDA=2.353
NC_035079.1	76957270	.	A	G	.	.	MAF_INRAE=3.333;MAF_USDA=2.353
NC_035079.1	76957296	.	G	T	.	.	MAF_USDA=1.639
NC_035079.1	76957304	.	T	C	.	.	MAF_USDA=9.836
NC_035079.1	76957306	.	T	C	.	.	MAF_INRAE=34.177;MAF_USDA=35.882
NC_035079.1	76957312	.	C	T	.	.	MAF_USDA=9.836
NC_035079.1	76957444	.	T	C	.	.	MAF_INRAE=45.833;MAF_USDA=37.647
NC_035079.1	76957511	.	G	T	.	.	MAF_USDA=9.836
NC_035079.1	76957519	.	G	T	.	.	MAF_INRAE=30.0;MAF_USDA=12.941
NC_035079.1	76957528	.	G	A	.	.	MAF_INRAE=2.5;MAF_USDA=4.167
NC_035079.1	76957529	.	C	T	.	.	MAF_USDA=10.833
NC_035079.1	76957598	.	C	T	.	.	MAF_INRAE=45.0;MAF_USDA=8.929
NC_035079.1	76957635	.	T	A	.	.	MAF_INRAE=45.0;MAF_USDA=21.429
NC_035079.1	76957676	.	T	C	.	.	MAF_INRAE=45.0;MAF_USDA=22.024
NC_035079.1	76957687	.	C	T	.	.	MAF_USDA=1.667
NC_035079.1	76957697	.	G	A	.	.	MAF_INRAE=6.667;MAF_USDA=28.571
NC_035079.1	76957764	.	T	C	.	.	MAF_USDA=27.647
NC_035079.1	76957790	.	G	A	.	.	MAF_INRAE=46.203;MAF_USDA=35.294
NC_035079.1	76957797	.	C	T	.	.	MAF_USDA=35.714
NC_035079.1	76957823	.	G	T	.	.	MAF_INRAE=14.557;MAF_USDA=31.765
NC_035079.1	76957835	.	A	T	.	.	MAF_USDA=10.656
NC_035079.1	76957881	.	A	G	.	.	MAF_USDA=9.836
NC_035079.1	76957934	.	G	A	.	.	MAF_USDA=9.836
NC_035079.1	76957959	.	A	G	.	.	MAF_INRAE=31.013;MAF_USDA=24.118
NC_035079.1	76957975	.	C	A	.	.	MAF_USDA=9.836
NC_035079.1	76957976	.	G	A	.	.	MAF_USDA=9.836
NC_035079.1	76958045	.	G	T	.	.	MAF_USDA=9.836
NC_035079.1	76958060	.	C	T	.	.	MAF_USDA=2.459
NC_035079.1	76958073	.	G	A	.	.	MAF_USDA=9.836
NC_035079.1	76958156	.	G	T	.	.	MAF_USDA=21.341
NC_035079.1	76958186	.	C	A	.	.	MAF_USDA=31.25
NC_035079.1	76958191	.	A	G	.	.	MAF_USDA=2.083
NC_035079.1	76958195	.	A	T	.	.	MAF_USDA=35.417
NC_035079.1	76958224	.	A	G	.	.	MAF_INRAE=5.263;MAF_USDA=6.25
NC_035079.1	76958295	.	G	A	.	.	MAF_USDA=10.366
NC_035079.1	76958301	.	C	T	.	.	MAF_INRAE=5.263;MAF_USDA=47.917
NC_035079.1	76958305	.	A	G	.	.	MAF_INRAE=2.5
NC_035079.1	76958308	.	A	T	.	.	MAF_USDA=7.759
NC_035079.1	76958332	.	T	C	.	.	MAF_INRAE=1.667;MAF_USDA=27.083
NC_035079.1	76958336	.	C	T	.	.	MAF_USDA=6.25
NC_035079.1	76958435	.	A	G	.	.	MAF_USDA=1.639
NC_035079.1	76958544	.	C	G	.	.	MAF_INRAE=5.0
NC_035079.1	76958551	.	G	T	.	.	MAF_USDA=4.167
NC_035079.1	76958554	.	G	A	.	.	MAF_INRAE=3.333;MAF_USDA=3.571
NC_035079.1	76958575	.	C	T	.	.	MAF_USDA=4.098
NC_035079.1	76958618	.	G	C	.	.	MAF_USDA=3.529
NC_035079.1	76958623	.	C	T	.	.	MAF_INRAE=5.833;MAF_USDA=3.279
NC_035079.1	76958633	.	C	T	.	.	MAF_USDA=5.738
NC_035079.1	76958696	.	C	T	.	.	MAF_USDA=5.932
NC_035079.1	76958730	.	A	G	.	.	MAF_USDA=9.322
NC_035079.1	76958746	.	T	A	.	.	MAF_USDA=6.897
NC_035079.1	76958833	.	C	A	.	.	MAF_USDA=10.169
NC_035079.1	76958861	.	G	A	.	.	MAF_USDA=10.169
NC_035079.1	76958863	.	G	A	.	.	MAF_USDA=1.695
NC_035079.1	76958909	.	T	A	.	.	MAF_USDA=19.492
NC_035079.1	76958910	.	G	T	.	.	MAF_USDA=6.78
NC_035079.1	76959055	.	A	G	.	.	MAF_USDA=5.833
NC_035079.1	76959073	.	T	A	.	.	MAF_USDA=1.667
NC_035079.1	76959187	.	C	T	.	.	MAF_USDA=31.25
NC_035079.1	76959188	.	G	T	.	.	MAF_USDA=47.619
NC_035079.1	76959189	.	C	T	.	.	MAF_USDA=29.167
NC_035079.1	76959213	.	C	A	.	.	MAF_USDA=27.083
NC_035079.1	76959223	.	T	G	.	.	MAF_USDA=3.279
NC_035079.1	76959263	.	G	A	.	.	MAF_USDA=14.754
NC_035079.1	76959270	.	A	C	.	.	MAF_USDA=3.279
NC_035079.1	76959305	.	C	A	.	.	MAF_USDA=6.471
NC_035079.1	76959369	.	C	T	.	.	MAF_USDA=21.311
NC_035079.1	76959378	.	G	T	.	.	MAF_USDA=14.754
NC_035079.1	76959385	.	C	G	.	.	MAF_INRAE=5.263;MAF_USDA=41.304
NC_035079.1	76959407	.	A	G	.	.	MAF_USDA=17.213
NC_035079.1	76959493	.	A	C	.	.	MAF_INRAE=10.0;MAF_USDA=44.643
NC_035079.1	76959521	.	A	T	.	.	MAF_INRAE=5.263;MAF_USDA=37.5
NC_035079.1	76959524	.	C	T	.	.	MAF_USDA=37.5
NC_035079.1	76959525	.	C	T	.	.	MAF_USDA=37.5
NC_035079.1	76959535	.	A	C	.	.	MAF_INRAE=21.053;MAF_USDA=39.583
NC_035079.1	76959582	.	C	A	.	.	MAF_INRAE=12.025;MAF_USDA=39.583
NC_035079.1	76959583	.	A	C	.	.	MAF_INRAE=9.167;MAF_USDA=39.583
NC_035079.1	76959663	.	G	A	.	.	MAF_INRAE=26.316;MAF_USDA=16.867
NC_035079.1	76959674	.	T	A	.	.	MAF_INRAE=5.0
NC_035079.1	76959695	.	C	T	.	.	MAF_USDA=5.294
NC_035079.1	76959696	.	G	A	.	.	MAF_USDA=1.639
NC_035079.1	76959719	.	T	C	.	.	MAF_USDA=11.765
NC_035079.1	76959732	.	G	A	.	.	MAF_INRAE=15.789;MAF_USDA=5.357
NC_035079.1	76959752	.	A	G	.	.	MAF_INRAE=40.833;MAF_USDA=24.118
NC_035079.1	76959868	.	C	T	.	.	MAF_INRAE=38.333;MAF_USDA=19.512
NC_035079.1	76959887	.	C	G	.	.	MAF_USDA=9.259
NC_035079.1	76959915	.	G	A	.	.	MAF_USDA=14.198
NC_035079.1	76959929	.	T	A	.	.	MAF_USDA=41.304
NC_035079.1	76959934	.	T	G	.	.	MAF_USDA=41.304
NC_035079.1	76959970	.	C	T	.	.	MAF_USDA=5.556
NC_035079.1	76959978	.	G	C	.	.	MAF_USDA=2.586
NC_035079.1	76959982	.	T	G	.	.	MAF_USDA=4.31
NC_035079.1	76960069	.	G	C	.	.	MAF_USDA=34.783
NC_035079.1	76960080	.	C	T	.	.	MAF_USDA=23.913
NC_035079.1	76960082	.	T	C	.	.	MAF_USDA=34.783
NC_035079.1	76960102	.	T	A	.	.	MAF_INRAE=32.5;MAF_USDA=34.783
NC_035079.1	76960116	.	G	A	.	.	MAF_USDA=23.913
NC_035079.1	76960161	.	C	T	.	.	MAF_INRAE=2.5;MAF_USDA=12.5
NC_035079.1	76960268	.	A	G	.	.	MAF_INRAE=34.81;MAF_USDA=26.19
NC_035079.1	76960269	.	T	A	.	.	MAF_INRAE=9.167;MAF_USDA=44.643
NC_035079.1	76960274	.	G	A	.	.	MAF_INRAE=12.025;MAF_USDA=43.452
NC_035079.1	76960275	.	G	C	.	.	MAF_INRAE=9.167;MAF_USDA=43.452
NC_035079.1	76960299	.	C	T	.	.	MAF_INRAE=47.468;MAF_USDA=16.265
NC_035079.1	76960311	.	G	T	.	.	MAF_INRAE=12.025;MAF_USDA=25.294
NC_035079.1	76960326	.	G	A	.	.	MAF_USDA=4.918
NC_035079.1	76960340	.	G	T	.	.	MAF_USDA=1.639
NC_035079.1	76960348	.	T	G	.	.	MAF_INRAE=35.443;MAF_USDA=27.647
NC_035079.1	76960350	.	C	A	.	.	MAF_INRAE=45.0;MAF_USDA=27.059
NC_035079.1	76960354	.	A	T	.	.	MAF_INRAE=47.468;MAF_USDA=15.882
NC_035079.1	76960371	.	T	C	.	.	MAF_INRAE=35.443;MAF_USDA=27.647
NC_035079.1	76960386	.	G	A	.	.	MAF_USDA=9.016
NC_035079.1	76960427	.	C	T	.	.	MAF_USDA=10.656
NC_035079.1	76960429	.	G	A	.	.	MAF_USDA=9.836
NC_035079.1	76960465	.	C	A	.	.	MAF_INRAE=2.5;MAF_USDA=3.529
NC_035079.1	76960502	.	G	A	.	.	MAF_INRAE=9.494;MAF_USDA=10.714
NC_035079.1	76960527	.	G	T	.	.	MAF_USDA=10.0
NC_035079.1	76960555	.	A	C	.	.	MAF_INRAE=5.263;MAF_USDA=27.059
NC_035079.1	76960575	.	T	G	.	.	MAF_USDA=3.279
NC_035079.1	76960598	.	A	C	.	.	MAF_INRAE=12.025;MAF_USDA=50.0
NC_035079.1	76960603	.	G	T	.	.	MAF_USDA=4.098
NC_035079.1	76960656	.	C	T	.	.	MAF_USDA=1.639
NC_035079.1	76960708	.	G	T	.	.	MAF_USDA=2.459
NC_035079.1	76960713	.	G	A	.	.	MAF_INRAE=5.0
NC_035079.1	76960726	.	A	C	.	.	MAF_INRAE=36.709;MAF_USDA=28.824
NC_035079.1	76960731	.	T	A	.	.	MAF_INRAE=3.333;MAF_USDA=25.294
NC_035079.1	76960743	.	G	A	.	.	MAF_INRAE=41.139;MAF_USDA=38.235
NC_035079.1	76960753	.	T	A	.	.	MAF_INRAE=35.443;MAF_USDA=37.5
NC_035079.1	76960767	.	A	G	.	.	MAF_INRAE=2.5;MAF_USDA=3.529
NC_035079.1	76960774	.	A	C	.	.	MAF_INRAE=35.443;MAF_USDA=28.824
NC_035079.1	76960776	.	C	A	.	.	MAF_INRAE=15.0
NC_035079.1	76960860	.	T	G	.	.	MAF_INRAE=35.443;MAF_USDA=27.059
NC_035079.1	76960868	.	G	T	.	.	MAF_USDA=5.294
NC_035079.1	76960942	.	T	C	.	.	MAF_INRAE=15.789;MAF_USDA=10.0
NC_035079.1	76960984	.	A	C	.	.	MAF_USDA=2.459
NC_035079.1	76961029	.	G	C	.	.	MAF_INRAE=20.253;MAF_USDA=32.941
NC_035079.1	76961056	.	T	C	.	.	MAF_INRAE=29.114;MAF_USDA=48.235
NC_035079.1	76961068	.	G	A	.	.	MAF_USDA=1.639
NC_035079.1	76961094	.	A	T	.	.	MAF_INRAE=48.734;MAF_USDA=43.529
NC_035079.1	76961106	.	A	T	.	.	MAF_INRAE=29.167;MAF_USDA=12.941
NC_035079.1	76961108	.	C	G	.	.	MAF_INRAE=9.494;MAF_USDA=10.588
NC_035079.1	76961120	.	A	G	.	.	MAF_INRAE=6.329;MAF_USDA=10.588
NC_035079.1	76961147	.	A	C	.	.	MAF_INRAE=48.734;MAF_USDA=16.471
NC_035079.1	76961151	.	T	A	.	.	MAF_INRAE=6.329;MAF_USDA=9.412
NC_035079.1	76961158	.	C	T	.	.	MAF_USDA=1.176
NC_035079.1	76961190	.	G	A	.	.	MAF_INRAE=6.329;MAF_USDA=10.0
NC_035079.1	76961205	.	C	T	.	.	MAF_INRAE=18.987;MAF_USDA=25.294
NC_035079.1	76961210	.	C	G	.	.	MAF_INRAE=6.962;MAF_USDA=18.235
NC_035079.1	76961229	.	C	A	.	.	MAF_INRAE=5.0;MAF_USDA=4.918
NC_035079.1	76961261	.	G	A	.	.	MAF_INRAE=29.167;MAF_USDA=12.941
NC_035079.1	76961299	.	C	T	.	.	MAF_INRAE=6.329;MAF_USDA=11.176
NC_035079.1	76961309	.	C	T	.	.	MAF_INRAE=6.329;MAF_USDA=10.0
NC_035079.1	76961318	.	A	G	.	.	MAF_INRAE=13.291;MAF_USDA=14.706
NC_035079.1	76961331	.	C	T	.	.	MAF_USDA=3.279
NC_035079.1	76961349	.	C	T	.	.	MAF_INRAE=6.329;MAF_USDA=10.0
NC_035079.1	76961367	.	C	T	.	.	MAF_INRAE=6.329;MAF_USDA=10.588
NC_035079.1	76961368	.	G	T	.	.	MAF_INRAE=1.667
NC_035079.1	76961377	.	T	G	.	.	MAF_INRAE=44.937;MAF_USDA=25.294
NC_035079.1	76961415	.	G	A	.	.	MAF_INRAE=28.481;MAF_USDA=39.583
NC_035079.1	76961426	.	A	C	.	.	MAF_USDA=4.167
NC_035079.1	76961442	.	C	T	.	.	MAF_USDA=4.098
NC_035079.1	76961443	.	G	T	.	.	MAF_USDA=3.279
NC_035079.1	76961455	.	G	T	.	.	MAF_INRAE=6.962;MAF_USDA=19.412
NC_035079.1	76961468	.	G	T	.	.	MAF_USDA=20.588
NC_035079.1	76961512	.	C	T	.	.	MAF_USDA=6.25
NC_035079.1	76961544	.	G	A	.	.	MAF_USDA=1.639
NC_035079.1	76961552	.	C	A	.	.	MAF_USDA=1.639
NC_035079.1	76961564	.	T	A	.	.	MAF_INRAE=6.329;MAF_USDA=10.0
NC_035079.1	76961577	.	G	T	.	.	MAF_USDA=5.738
NC_035079.1	76961628	.	A	G	.	.	MAF_INRAE=6.329;MAF_USDA=10.119
NC_035079.1	76961736	.	G	A	.	.	MAF_INRAE=2.5;MAF_USDA=4.706
NC_035079.1	76961741	.	G	C	.	.	MAF_INRAE=2.5;MAF_USDA=4.167
NC_035079.1	76961744	.	T	C	.	.	MAF_INRAE=29.167;MAF_USDA=20.0
NC_035079.1	76961766	.	C	A	.	.	MAF_INRAE=6.962;MAF_USDA=18.824
NC_035079.1	76961767	.	G	A	.	.	MAF_INRAE=3.333;MAF_USDA=9.412
NC_035079.1	76961769	.	C	T	.	.	MAF_INRAE=2.5;MAF_USDA=18.824
NC_035079.1	76961783	.	G	A	.	.	MAF_INRAE=4.167;MAF_USDA=18.824
NC_035079.1	76961811	.	T	C	.	.	MAF_USDA=3.529
NC_035079.1	76961819	.	A	G	.	.	MAF_INRAE=31.646;MAF_USDA=39.583
NC_035079.1	76961823	.	G	A	.	.	MAF_USDA=5.738
NC_035079.1	76961825	.	A	G	.	.	MAF_USDA=1.639
NC_035079.1	76961828	.	T	C	.	.	MAF_USDA=5.738
NC_035079.1	76961845	.	G	A	.	.	MAF_INRAE=31.646;MAF_USDA=40.0
NC_035079.1	76961854	.	A	T	.	.	MAF_INRAE=31.646;MAF_USDA=40.588
NC_035079.1	76961858	.	A	C	.	.	MAF_USDA=1.639
NC_035079.1	76961863	.	A	C	.	.	MAF_INRAE=31.646;MAF_USDA=37.059
NC_035079.1	76961906	.	G	A	.	.	MAF_INRAE=48.734;MAF_USDA=15.882
NC_035079.1	76961920	.	C	G	.	.	MAF_USDA=11.475
NC_035079.1	76961997	.	C	A	.	.	MAF_USDA=4.918
NC_035079.1	76962006	.	A	G	.	.	MAF_INRAE=35.833;MAF_USDA=39.583
NC_035079.1	76962007	.	G	T	.	.	MAF_INRAE=35.833;MAF_USDA=39.583
NC_035079.1	76962012	.	A	G	.	.	MAF_INRAE=32.278;MAF_USDA=39.583
NC_035079.1	76962017	.	G	A	.	.	MAF_INRAE=32.278;MAF_USDA=39.583
NC_035079.1	76962018	.	C	T	.	.	MAF_INRAE=35.833;MAF_USDA=39.583
NC_035079.1	76962025	.	A	C	.	.	MAF_INRAE=32.278;MAF_USDA=37.349
NC_035079.1	76962032	.	C	A	.	.	MAF_INRAE=6.329
NC_035079.1	76962033	.	A	G	.	.	MAF_INRAE=3.333
NC_035079.1	76962052	.	C	T	.	.	MAF_INRAE=5.0;MAF_USDA=3.279
NC_035079.1	76962173	.	G	C	.	.	MAF_USDA=3.279
NC_035079.1	76962181	.	G	A	.	.	MAF_INRAE=47.468;MAF_USDA=15.294
NC_035079.1	76962186	.	C	G	.	.	MAF_INRAE=32.911;MAF_USDA=40.588
NC_035079.1	76962211	.	T	G	.	.	MAF_INRAE=5.0;MAF_USDA=4.098
NC_035079.1	76962221	.	G	A	.	.	MAF_INRAE=23.684
NC_035079.1	76962222	.	T	G	.	.	MAF_INRAE=35.0;MAF_USDA=40.0
NC_035079.1	76962292	.	C	T	.	.	MAF_USDA=12.941
NC_035079.1	76962326	.	A	G	.	.	MAF_USDA=35.542
NC_035079.1	76962333	.	C	T	.	.	MAF_USDA=37.5
NC_035079.1	76962335	.	G	T	.	.	MAF_USDA=37.5
NC_035079.1	76962433	.	C	A	.	.	MAF_USDA=35.417
NC_035079.1	76963489	.	G	A	.	.	MAF_USDA=6.557
NC_035079.1	76963499	.	G	T	.	.	MAF_INRAE=21.053;MAF_USDA=16.471
NC_035079.1	76963500	.	T	G	.	.	MAF_USDA=16.471
NC_035079.1	76963533	.	G	A	.	.	MAF_INRAE=34.177;MAF_USDA=38.235
NC_035079.1	76963631	.	A	G	.	.	MAF_INRAE=32.278;MAF_USDA=38.095
NC_035079.1	76963632	.	G	T	.	.	MAF_INRAE=9.167;MAF_USDA=4.706
NC_035079.1	76963642	.	C	G	.	.	MAF_INRAE=32.278;MAF_USDA=38.235
NC_035079.1	76963647	.	C	T	.	.	MAF_INRAE=14.167;MAF_USDA=12.5
NC_035079.1	76963680	.	G	A	.	.	MAF_INRAE=2.5;MAF_USDA=10.417
NC_035079.1	76963689	.	T	C	.	.	MAF_USDA=2.459
NC_035079.1	76963760	.	G	A	.	.	MAF_INRAE=31.646;MAF_USDA=37.5
NC_035079.1	76963767	.	T	G	.	.	MAF_INRAE=32.5;MAF_USDA=41.667
NC_035079.1	76963835	.	C	T	.	.	MAF_USDA=1.639
NC_035079.1	76963836	.	G	A	.	.	MAF_INRAE=15.0;MAF_USDA=7.059
NC_035079.1	76963838	.	A	C	.	.	MAF_INRAE=31.646;MAF_USDA=40.588
NC_035079.1	76963896	.	T	C	.	.	MAF_INRAE=3.333;MAF_USDA=8.824
NC_035079.1	76963974	.	A	T	.	.	MAF_INRAE=5.0;MAF_USDA=3.279
NC_035079.1	76964016	.	T	C	.	.	MAF_INRAE=21.053
NC_035079.1	76964017	.	G	C	.	.	MAF_INRAE=35.0;MAF_USDA=39.412
NC_035079.1	76964018	.	A	C	.	.	MAF_INRAE=35.0;MAF_USDA=39.412
NC_035079.1	76964036	.	T	G	.	.	MAF_INRAE=31.646;MAF_USDA=40.0
NC_035079.1	76964038	.	A	G	.	.	MAF_USDA=3.279
NC_035079.1	76964078	.	T	G	.	.	MAF_USDA=3.279
NC_035079.1	76964106	.	C	A	.	.	MAF_INRAE=9.494;MAF_USDA=12.353
NC_035079.1	76964117	.	A	C	.	.	MAF_INRAE=37.975;MAF_USDA=30.588
NC_035079.1	76964118	.	A	C	.	.	MAF_INRAE=38.333;MAF_USDA=30.0
NC_035079.1	76964161	.	T	C	.	.	MAF_INRAE=31.646;MAF_USDA=40.0
NC_035079.1	76964200	.	C	A	.	.	MAF_INRAE=31.646;MAF_USDA=40.588
NC_035079.1	76964205	.	T	C	.	.	MAF_INRAE=31.646;MAF_USDA=39.412
NC_035079.1	76964208	.	T	C	.	.	MAF_INRAE=35.0;MAF_USDA=40.588
NC_035079.1	76964221	.	G	T	.	.	MAF_INRAE=31.646;MAF_USDA=39.412
NC_035079.1	76964241	.	C	T	.	.	MAF_INRAE=9.494;MAF_USDA=13.529
NC_035079.1	76964269	.	G	A	.	.	MAF_INRAE=31.646;MAF_USDA=39.583
NC_035079.1	76964314	.	T	G	.	.	MAF_INRAE=31.646;MAF_USDA=41.176
NC_035079.1	76964323	.	T	A	.	.	MAF_INRAE=48.734;MAF_USDA=14.118
NC_035079.1	76964324	.	G	T	.	.	MAF_INRAE=45.833;MAF_USDA=14.118
NC_035079.1	76964360	.	G	T	.	.	MAF_INRAE=34.177;MAF_USDA=1.639
NC_035079.1	76964793	.	A	T	.	.	MAF_USDA=39.412
NC_035079.1	76964794	.	C	T	.	.	MAF_USDA=3.529
NC_035079.1	76964836	.	G	T	.	.	MAF_INRAE=6.329;MAF_USDA=10.0
NC_035079.1	76964844	.	C	T	.	.	MAF_USDA=38.824
NC_035079.1	76964845	.	A	G	.	.	MAF_USDA=38.824
NC_035079.1	76964846	.	T	G	.	.	MAF_USDA=48.235
NC_035079.1	76964860	.	T	C	.	.	MAF_INRAE=3.333;MAF_USDA=24.118
NC_035079.1	76964863	.	G	A	.	.	MAF_INRAE=35.0;MAF_USDA=39.583
NC_035079.1	76964905	.	A	T	.	.	MAF_INRAE=31.013;MAF_USDA=40.0
NC_035079.1	76964916	.	A	G	.	.	MAF_USDA=1.639
NC_035079.1	76964970	.	C	A	.	.	MAF_USDA=1.639
NC_035079.1	76965013	.	C	T	.	.	MAF_INRAE=32.911;MAF_USDA=43.976
NC_035079.1	76965052	.	T	G	.	.	MAF_INRAE=34.167;MAF_USDA=48.824
NC_035079.1	76965108	.	A	G	.	.	MAF_USDA=2.459
NC_035079.1	76965116	.	T	G	.	.	MAF_INRAE=32.278;MAF_USDA=41.176
NC_035079.1	76965133	.	T	A	.	.	MAF_INRAE=5.0
NC_035079.1	76965165	.	C	T	.	.	MAF_INRAE=36.076;MAF_USDA=32.941
NC_035079.1	76966720	.	G	A	.	.	MAF_USDA=23.494
NC_035079.1	76966736	.	G	C	.	.	MAF_USDA=22.892
NC_035079.1	76966760	.	G	A	.	.	MAF_INRAE=21.053;MAF_USDA=31.765
NC_035079.1	76966786	.	A	C	.	.	MAF_INRAE=12.5
NC_035079.1	76966806	.	C	T	.	.	MAF_INRAE=15.19;MAF_USDA=47.647
NC_035079.1	76966810	.	G	C	.	.	MAF_INRAE=2.5;MAF_USDA=8.824
NC_035079.1	76966843	.	A	G	.	.	MAF_INRAE=35.443;MAF_USDA=38.69
NC_035079.1	76966861	.	A	T	.	.	MAF_INRAE=3.333;MAF_USDA=21.429
NC_035079.1	76966867	.	A	C	.	.	MAF_INRAE=3.333;MAF_USDA=22.024
NC_035079.1	76966871	.	A	G	.	.	MAF_INRAE=5.833;MAF_USDA=43.529
NC_035079.1	76966897	.	C	A	.	.	MAF_USDA=1.695
NC_035079.1	76966941	.	T	C	.	.	MAF_USDA=3.571
NC_035079.1	76966946	.	A	T	.	.	MAF_INRAE=49.367;MAF_USDA=39.412
NC_035079.1	76966957	.	C	A	.	.	MAF_USDA=5.738
NC_035079.1	76966987	.	G	T	.	.	MAF_INRAE=29.167;MAF_USDA=17.262
NC_035079.1	76967035	.	T	A	.	.	MAF_INRAE=29.167
NC_035079.1	76967061	.	A	C	.	.	MAF_USDA=5.0
NC_035079.1	76967063	.	A	G	.	.	MAF_INRAE=37.342;MAF_USDA=33.929
NC_035079.1	76967112	.	T	G	.	.	MAF_INRAE=49.367;MAF_USDA=12.941
NC_035079.1	76967114	.	G	A	.	.	MAF_INRAE=48.333;MAF_USDA=13.529
NC_035079.1	76967130	.	C	T	.	.	MAF_INRAE=29.167;MAF_USDA=17.059
NC_035079.1	76967158	.	C	T	.	.	MAF_INRAE=49.367;MAF_USDA=12.353
NC_035079.1	76967172	.	A	C	.	.	MAF_USDA=2.459
NC_035079.1	76967204	.	G	C	.	.	MAF_USDA=2.459
NC_035079.1	76967220	.	G	T	.	.	MAF_USDA=2.459
NC_035079.1	76967225	.	G	A	.	.	MAF_USDA=1.639
NC_035079.1	76967230	.	A	C	.	.	MAF_USDA=2.459
NC_035079.1	76967239	.	A	T	.	.	MAF_INRAE=8.861;MAF_USDA=24.706
NC_035079.1	76967243	.	C	T	.	.	MAF_INRAE=8.333;MAF_USDA=35.294
NC_035079.1	76967268	.	A	G	.	.	MAF_INRAE=9.494;MAF_USDA=12.353
NC_035079.1	76967293	.	G	A	.	.	MAF_INRAE=8.861;MAF_USDA=22.941
NC_035079.1	76967299	.	A	G	.	.	MAF_INRAE=31.013;MAF_USDA=21.765
NC_035079.1	76967318	.	T	C	.	.	MAF_USDA=2.459
NC_035079.1	76967328	.	A	T	.	.	MAF_INRAE=3.333;MAF_USDA=22.941
NC_035079.1	76967332	.	A	C	.	.	MAF_USDA=2.459
NC_035079.1	76967367	.	A	G	.	.	MAF_USDA=3.279
NC_035079.1	76967377	.	T	C	.	.	MAF_INRAE=29.167;MAF_USDA=15.294
NC_035079.1	76967402	.	G	C	.	.	MAF_USDA=31.25
NC_035079.1	76967445	.	T	C	.	.	MAF_USDA=1.639
NC_035079.1	76967484	.	G	A	.	.	MAF_INRAE=9.167;MAF_USDA=5.294
NC_035079.1	76967498	.	T	A	.	.	MAF_INRAE=9.494;MAF_USDA=12.941
NC_035079.1	76967503	.	A	T	.	.	MAF_INRAE=9.494;MAF_USDA=12.353
NC_035079.1	76967515	.	T	G	.	.	MAF_INRAE=2.5;MAF_USDA=10.0
NC_035079.1	76967533	.	A	C	.	.	MAF_USDA=2.459
NC_035079.1	76967580	.	C	T	.	.	MAF_USDA=3.279
NC_035079.1	76967606	.	G	T	.	.	MAF_INRAE=15.789;MAF_USDA=2.941
NC_035079.1	76967609	.	C	A	.	.	MAF_INRAE=26.667;MAF_USDA=15.882
NC_035079.1	76967622	.	C	A	.	.	MAF_USDA=4.118
NC_035079.1	76967646	.	C	T	.	.	MAF_USDA=3.279
NC_035079.1	76967647	.	G	A	.	.	MAF_INRAE=6.962;MAF_USDA=12.941
NC_035079.1	76967714	.	A	T	.	.	MAF_USDA=2.5
NC_035079.1	76967722	.	C	T	.	.	MAF_INRAE=29.167;MAF_USDA=15.294
NC_035079.1	76967725	.	T	C	.	.	MAF_INRAE=29.167;MAF_USDA=16.471
NC_035079.1	76967739	.	G	A	.	.	MAF_INRAE=29.167;MAF_USDA=14.706
NC_035079.1	76967753	.	T	C	.	.	MAF_USDA=1.639
NC_035079.1	76967758	.	C	T	.	.	MAF_INRAE=29.167;MAF_USDA=14.881
NC_035079.1	76969263	.	C	A	.	.	MAF_INRAE=5.0;MAF_USDA=11.667
NC_035079.1	76969295	.	T	C	.	.	MAF_INRAE=7.5;MAF_USDA=18.824
NC_035079.1	76969334	.	C	T	.	.	MAF_INRAE=7.5;MAF_USDA=19.412
NC_035079.1	76969336	.	T	G	.	.	MAF_INRAE=7.5;MAF_USDA=18.235
NC_035079.1	76969342	.	C	T	.	.	MAF_INRAE=7.5;MAF_USDA=18.235
NC_035079.1	76969348	.	C	T	.	.	MAF_INRAE=7.5;MAF_USDA=18.75
NC_035079.1	76969402	.	G	A	.	.	MAF_INRAE=5.0
NC_035079.1	76969413	.	A	T	.	.	MAF_INRAE=7.5;MAF_USDA=13.529
NC_035079.1	76969439	.	G	T	.	.	MAF_USDA=2.459
NC_035079.1	76969461	.	T	A	.	.	MAF_USDA=2.459
NC_035079.1	76969487	.	C	A	.	.	MAF_USDA=2.459
NC_035079.1	76969505	.	A	G	.	.	MAF_USDA=2.459
NC_035079.1	76969547	.	C	T	.	.	MAF_USDA=1.639
NC_035079.1	76969558	.	A	C	.	.	MAF_USDA=2.459
NC_035079.1	76969559	.	C	T	.	.	MAF_USDA=2.459
NC_035079.1	76969564	.	A	T	.	.	MAF_INRAE=2.5;MAF_USDA=10.0
NC_035079.1	76969635	.	A	G	.	.	MAF_INRAE=27.848;MAF_USDA=27.647
NC_035079.1	76969677	.	G	T	.	.	MAF_INRAE=10.833;MAF_USDA=42.262
NC_035079.1	76969688	.	C	T	.	.	MAF_USDA=2.5
NC_035079.1	76969695	.	C	T	.	.	MAF_USDA=6.548
NC_035079.1	76969698	.	C	T	.	.	MAF_INRAE=9.167;MAF_USDA=31.548
NC_035079.1	76969724	.	C	T	.	.	MAF_USDA=9.524
NC_035079.1	76969726	.	A	G	.	.	MAF_USDA=9.524
NC_035079.1	76969737	.	G	A	.	.	MAF_USDA=9.524
NC_035079.1	76969741	.	T	C	.	.	MAF_INRAE=2.5;MAF_USDA=10.417
NC_035079.1	76969786	.	C	A	.	.	MAF_USDA=7.5
NC_035079.1	76969795	.	T	G	.	.	MAF_USDA=6.557
NC_035079.1	76969891	.	A	G	.	.	MAF_INRAE=5.263;MAF_USDA=45.294
NC_035079.1	76969933	.	C	T	.	.	MAF_USDA=6.557
NC_035079.1	76969939	.	T	G	.	.	MAF_INRAE=31.579
NC_035079.1	76970068	.	C	T	.	.	MAF_USDA=2.459
NC_035079.1	76970084	.	A	T	.	.	MAF_USDA=2.5
NC_035079.1	76970144	.	A	T	.	.	MAF_USDA=4.167
NC_035079.1	76970158	.	C	A	.	.	MAF_USDA=1.639
NC_035079.1	76970159	.	A	T	.	.	MAF_USDA=2.083
NC_035079.1	76970173	.	C	A	.	.	MAF_USDA=6.557
NC_035079.1	76970174	.	T	A	.	.	MAF_USDA=13.529
NC_035079.1	76970216	.	C	T	.	.	MAF_USDA=7.377
NC_035079.1	76970338	.	C	T	.	.	MAF_INRAE=31.646;MAF_USDA=47.059
NC_035079.1	76970412	.	C	T	.	.	MAF_USDA=2.459
NC_035079.1	76970418	.	G	T	.	.	MAF_USDA=6.557
NC_035079.1	76970443	.	A	C	.	.	MAF_INRAE=44.304;MAF_USDA=36.471
NC_035079.1	76970494	.	C	A	.	.	MAF_USDA=10.0
NC_035079.1	76970520	.	A	C	.	.	MAF_INRAE=2.5;MAF_USDA=10.417
NC_035079.1	76970585	.	T	A	.	.	MAF_USDA=2.083
NC_035079.1	76970634	.	G	A	.	.	MAF_USDA=5.294
NC_035079.1	76970643	.	G	A	.	.	MAF_USDA=2.459
NC_035079.1	76970652	.	T	A	.	.	MAF_USDA=4.098
NC_035079.1	76970719	.	G	A	.	.	MAF_USDA=7.647
NC_035079.1	76970751	.	G	C	.	.	MAF_USDA=12.295
NC_035079.1	76970769	.	A	G	.	.	MAF_USDA=5.738
NC_035079.1	76970774	.	C	T	.	.	MAF_USDA=5.738
NC_035079.1	76970847	.	A	T	.	.	MAF_USDA=5.738
NC_035079.1	76970856	.	C	A	.	.	MAF_USDA=5.738
NC_035079.1	76970860	.	T	C	.	.	MAF_USDA=4.098
NC_035079.1	76970908	.	T	G	.	.	MAF_USDA=5.738
NC_035079.1	76971085	.	G	T	.	.	MAF_USDA=3.279
NC_035079.1	76971168	.	T	G	.	.	MAF_USDA=10.417
NC_035079.1	76971429	.	T	G	.	.	MAF_INRAE=15.789;MAF_USDA=14.118
NC_035079.1	76971491	.	T	G	.	.	MAF_INRAE=15.789;MAF_USDA=16.471
NC_035079.1	76971539	.	C	T	.	.	MAF_INRAE=2.5;MAF_USDA=3.529
NC_035079.1	76971725	.	A	G	.	.	MAF_INRAE=6.962;MAF_USDA=9.016
NC_035079.1	76971729	.	A	C	.	.	MAF_INRAE=28.481;MAF_USDA=16.471
NC_035079.1	76971751	.	G	T	.	.	MAF_INRAE=28.481;MAF_USDA=18.235
NC_035079.1	76971754	.	C	G	.	.	MAF_INRAE=32.5;MAF_USDA=16.471
NC_035079.1	76971824	.	T	A	.	.	MAF_INRAE=18.354;MAF_USDA=27.059
NC_035079.1	76971867	.	C	T	.	.	MAF_USDA=4.918
NC_035079.1	76972000	.	C	T	.	.	MAF_INRAE=30.38;MAF_USDA=22.353
NC_035079.1	76972003	.	G	A	.	.	MAF_INRAE=48.734;MAF_USDA=48.235
NC_035079.1	76972025	.	T	A	.	.	MAF_USDA=22.131
NC_035079.1	76972089	.	T	A	.	.	MAF_INRAE=6.962;MAF_USDA=8.197
NC_035079.1	76972201	.	G	A	.	.	MAF_INRAE=34.81;MAF_USDA=48.235
NC_035079.1	76972231	.	A	G	.	.	MAF_INRAE=6.962;MAF_USDA=22.951
NC_035079.1	76972258	.	G	A	.	.	MAF_USDA=9.016
NC_035079.1	76972290	.	A	C	.	.	MAF_USDA=35.417
NC_035079.1	76972298	.	C	T	.	.	MAF_USDA=3.279
NC_035079.1	76972311	.	G	T	.	.	MAF_USDA=5.738
NC_035079.1	76972326	.	C	A	.	.	MAF_INRAE=21.053;MAF_USDA=37.059
NC_035079.1	76972327	.	A	T	.	.	MAF_USDA=34.706
NC_035079.1	76972373	.	T	A	.	.	MAF_INRAE=21.053
NC_035079.1	76972379	.	C	T	.	.	MAF_INRAE=21.053
NC_035079.1	76972414	.	C	T	.	.	MAF_USDA=2.174
NC_035079.1	76972447	.	A	C	.	.	MAF_INRAE=33.544;MAF_USDA=47.826
NC_035079.1	76972448	.	C	A	.	.	MAF_INRAE=37.5;MAF_USDA=47.826
NC_035079.1	76972450	.	T	A	.	.	MAF_USDA=47.826
NC_035079.1	76972451	.	T	C	.	.	MAF_INRAE=29.167;MAF_USDA=39.13
NC_035079.1	76972464	.	T	C	.	.	MAF_INRAE=4.167
NC_035079.1	76972465	.	A	G	.	.	MAF_USDA=13.043
NC_035079.1	76972471	.	C	T	.	.	MAF_INRAE=36.842;MAF_USDA=45.652
NC_035079.1	76972481	.	C	A	.	.	MAF_USDA=19.565
NC_035079.1	76972486	.	G	A	.	.	MAF_USDA=41.304
NC_035079.1	76972489	.	G	T	.	.	MAF_USDA=47.826
NC_035079.1	76972504	.	T	C	.	.	MAF_USDA=34.783
NC_035079.1	76972505	.	A	G	.	.	MAF_USDA=36.957
NC_035079.1	76972510	.	A	G	.	.	MAF_USDA=43.478
NC_035079.1	76972514	.	A	C	.	.	MAF_USDA=39.13
NC_035079.1	76972518	.	T	G	.	.	MAF_INRAE=5.0
NC_035079.1	76972526	.	T	C	.	.	MAF_INRAE=6.962;MAF_USDA=4.348
NC_035079.1	76972545	.	T	A	.	.	MAF_INRAE=12.025;MAF_USDA=2.174
NC_035079.1	76972597	.	C	T	.	.	MAF_USDA=13.043
NC_035079.1	76972631	.	A	G	.	.	MAF_USDA=36.957
NC_035079.1	76972640	.	C	T	.	.	MAF_USDA=10.87
NC_035079.1	76972649	.	A	G	.	.	MAF_USDA=28.261
NC_035079.1	76972717	.	T	C	.	.	MAF_USDA=19.167
NC_035079.1	76972729	.	A	G	.	.	MAF_INRAE=15.833;MAF_USDA=41.765
NC_035079.1	76972747	.	A	G	.	.	MAF_USDA=3.279
NC_035079.1	76972753	.	C	T	.	.	MAF_INRAE=17.5;MAF_USDA=34.706
NC_035079.1	76972767	.	C	T	.	.	MAF_INRAE=9.167;MAF_USDA=15.882
NC_035079.1	76972768	.	A	C	.	.	MAF_INRAE=7.5;MAF_USDA=17.647
NC_035079.1	76972795	.	A	T	.	.	MAF_INRAE=1.667
NC_035079.1	76972855	.	C	T	.	.	MAF_INRAE=6.329;MAF_USDA=11.176
NC_035079.1	76972861	.	G	A	.	.	MAF_USDA=3.279
NC_035079.1	76972865	.	G	A	.	.	MAF_INRAE=9.494;MAF_USDA=18.235
NC_035079.1	76972884	.	G	A	.	.	MAF_INRAE=18.421;MAF_USDA=33.607
NC_035079.1	76972886	.	G	A	.	.	MAF_USDA=37.705
NC_035079.1	76972889	.	T	C	.	.	MAF_INRAE=5.0;MAF_USDA=20.492
NC_035079.1	76972890	.	G	A	.	.	MAF_INRAE=5.0;MAF_USDA=20.492
NC_035079.1	76972903	.	G	A	.	.	MAF_USDA=22.951
NC_035079.1	76972909	.	A	C	.	.	MAF_USDA=3.279
NC_035079.1	76972910	.	A	G	.	.	MAF_USDA=22.131
NC_035079.1	76972976	.	A	G	.	.	MAF_USDA=1.639
NC_035079.1	76973013	.	G	A	.	.	MAF_USDA=10.0
NC_035079.1	76973034	.	A	C	.	.	MAF_USDA=9.836
NC_035079.1	76973038	.	G	C	.	.	MAF_USDA=6.471
NC_035079.1	76973042	.	A	G	.	.	MAF_INRAE=9.494;MAF_USDA=17.059
NC_035079.1	76973046	.	G	A	.	.	MAF_INRAE=19.167;MAF_USDA=48.824
NC_035079.1	76973065	.	G	A	.	.	MAF_USDA=1.639
NC_035079.1	76973087	.	A	C	.	.	MAF_USDA=3.279
NC_035079.1	76973088	.	C	T	.	.	MAF_USDA=1.765
NC_035079.1	76973089	.	T	G	.	.	MAF_INRAE=5.0;MAF_USDA=12.353
NC_035079.1	76973108	.	G	T	.	.	MAF_INRAE=13.924;MAF_USDA=37.647
NC_035079.1	76973124	.	C	A	.	.	MAF_USDA=16.393
NC_035079.1	76973178	.	C	T	.	.	MAF_INRAE=49.367;MAF_USDA=17.647
NC_035079.1	76973192	.	G	T	.	.	MAF_INRAE=49.367;MAF_USDA=17.647
NC_035079.1	76973197	.	A	C	.	.	MAF_USDA=2.459
NC_035079.1	76973235	.	T	A	.	.	MAF_INRAE=49.367;MAF_USDA=17.647
NC_035079.1	76973361	.	T	G	.	.	MAF_INRAE=31.013;MAF_USDA=49.412
NC_035079.1	76973425	.	G	T	.	.	MAF_USDA=2.459
NC_035079.1	76973442	.	C	T	.	.	MAF_INRAE=13.291;MAF_USDA=4.167
NC_035079.1	76973455	.	C	T	.	.	MAF_INRAE=9.494;MAF_USDA=11.176
NC_035079.1	76973495	.	T	C	.	.	MAF_INRAE=28.333;MAF_USDA=12.353
NC_035079.1	76973505	.	G	T	.	.	MAF_INRAE=31.013;MAF_USDA=49.412
NC_035079.1	76973566	.	G	A	.	.	MAF_USDA=1.639
NC_035079.1	76973576	.	G	A	.	.	MAF_USDA=1.639
NC_035079.1	76973627	.	G	T	.	.	MAF_INRAE=41.139;MAF_USDA=48.235
NC_035079.1	76973650	.	C	T	.	.	MAF_INRAE=49.367;MAF_USDA=15.882
NC_035079.1	76973674	.	T	G	.	.	MAF_USDA=9.836
NC_035079.1	76973693	.	T	A	.	.	MAF_INRAE=49.367;MAF_USDA=28.235
NC_035079.1	76973694	.	A	G	.	.	MAF_USDA=4.918
NC_035079.1	76973718	.	C	A	.	.	MAF_INRAE=37.342;MAF_USDA=29.762
NC_035079.1	76973738	.	A	T	.	.	MAF_USDA=4.167
NC_035079.1	76973760	.	A	G	.	.	MAF_USDA=1.667
NC_035079.1	76973823	.	G	A	.	.	MAF_INRAE=34.81;MAF_USDA=47.059
NC_035079.1	76973890	.	A	C	.	.	MAF_INRAE=49.367;MAF_USDA=32.941
NC_035079.1	76973982	.	T	A	.	.	MAF_USDA=5.738
NC_035079.1	76974039	.	G	A	.	.	MAF_INRAE=49.367;MAF_USDA=15.882
NC_035079.1	76974060	.	C	T	.	.	MAF_USDA=1.639
NC_035079.1	76974141	.	C	A	.	.	MAF_INRAE=5.0;MAF_USDA=13.529
NC_035079.1	76974146	.	T	C	.	.	MAF_USDA=4.098
NC_035079.1	76974309	.	G	A	.	.	MAF_INRAE=3.333
NC_035079.1	76974345	.	G	T	.	.	MAF_USDA=4.918
NC_035079.1	76974346	.	G	A	.	.	MAF_USDA=4.918
NC_035079.1	76974412	.	A	G	.	.	MAF_USDA=3.279
NC_035079.1	76974428	.	G	A	.	.	MAF_INRAE=6.962;MAF_USDA=9.836
NC_035079.1	76974429	.	A	C	.	.	MAF_USDA=1.639
NC_035079.1	76974438	.	C	T	.	.	MAF_USDA=3.279
NC_035079.1	76974526	.	A	G	.	.	MAF_INRAE=9.494;MAF_USDA=11.176
NC_035079.1	76974546	.	G	T	.	.	MAF_INRAE=9.494;MAF_USDA=11.176
NC_035079.1	76974658	.	C	G	.	.	MAF_USDA=1.639
NC_035079.1	76974701	.	C	T	.	.	MAF_USDA=4.706
NC_035079.1	76974711	.	C	T	.	.	MAF_USDA=10.656
NC_035079.1	76974712	.	A	T	.	.	MAF_USDA=9.016
NC_035079.1	76974747	.	C	A	.	.	MAF_INRAE=6.962;MAF_USDA=8.197
NC_035079.1	76974785	.	C	G	.	.	MAF_INRAE=6.329;MAF_USDA=7.647
NC_035079.1	76974866	.	G	T	.	.	MAF_INRAE=47.468;MAF_USDA=17.647
NC_035079.1	76975040	.	C	G	.	.	MAF_USDA=1.639
NC_035079.1	76975078	.	T	G	.	.	MAF_USDA=1.667
NC_035079.1	76975112	.	G	C	.	.	MAF_USDA=3.333
NC_035079.1	76975180	.	G	A	.	.	MAF_INRAE=5.0;MAF_USDA=26.506
NC_035079.1	76975190	.	C	A	.	.	MAF_INRAE=14.167;MAF_USDA=22.892
NC_035079.1	76975311	.	A	G	.	.	MAF_USDA=2.542
NC_035079.1	76975319	.	G	A	.	.	MAF_INRAE=5.696;MAF_USDA=4.167
NC_035079.1	76975333	.	C	T	.	.	MAF_USDA=1.786
NC_035079.1	76975371	.	A	T	.	.	MAF_INRAE=43.038;MAF_USDA=45.294
NC_035079.1	76975407	.	A	G	.	.	MAF_USDA=7.059
NC_035079.1	76975434	.	G	A	.	.	MAF_USDA=2.459
NC_035079.1	76975446	.	T	C	.	.	MAF_USDA=1.639
NC_035079.1	76975477	.	T	C	.	.	MAF_INRAE=9.494;MAF_USDA=24.706
NC_035079.1	76975486	.	A	G	.	.	MAF_USDA=1.639
NC_035079.1	76975499	.	G	T	.	.	MAF_USDA=1.639
NC_035079.1	76975500	.	A	T	.	.	MAF_USDA=1.639
NC_035079.1	76975550	.	G	A	.	.	MAF_USDA=1.765
NC_035079.1	76975555	.	G	A	.	.	MAF_USDA=1.765
NC_035079.1	76975556	.	C	G	.	.	MAF_USDA=1.765
NC_035079.1	76975595	.	C	T	.	.	MAF_USDA=1.765
NC_035079.1	76975614	.	A	C	.	.	MAF_USDA=5.738
NC_035079.1	76975677	.	C	A	.	.	MAF_INRAE=49.367;MAF_USDA=25.595
NC_035079.1	76975717	.	G	A	.	.	MAF_INRAE=48.734;MAF_USDA=18.824
NC_035079.1	76975722	.	A	G	.	.	MAF_INRAE=48.734;MAF_USDA=18.824
NC_035079.1	76975729	.	A	G	.	.	MAF_INRAE=48.734;MAF_USDA=18.824
NC_035079.1	76975739	.	T	A	.	.	MAF_INRAE=48.734;MAF_USDA=21.176
NC_035079.1	76975746	.	T	A	.	.	MAF_INRAE=48.734;MAF_USDA=21.176
NC_035079.1	76975755	.	C	A	.	.	MAF_INRAE=48.734;MAF_USDA=22.941
NC_035079.1	76975757	.	G	A	.	.	MAF_INRAE=47.5;MAF_USDA=22.941
NC_035079.1	76975777	.	C	A	.	.	MAF_USDA=10.656
NC_035079.1	76975805	.	C	T	.	.	MAF_INRAE=48.734;MAF_USDA=20.0
NC_035079.1	76975819	.	G	T	.	.	MAF_USDA=1.639
NC_035079.1	76975822	.	A	G	.	.	MAF_USDA=4.918
NC_035079.1	76975947	.	G	A	.	.	MAF_INRAE=37.342;MAF_USDA=31.765
NC_035079.1	76975953	.	A	C	.	.	MAF_INRAE=43.671;MAF_USDA=28.824
NC_035079.1	76975954	.	C	T	.	.	MAF_INRAE=44.167;MAF_USDA=28.824
NC_035079.1	76975972	.	C	A	.	.	MAF_USDA=1.639
NC_035079.1	76975974	.	A	G	.	.	MAF_INRAE=48.734;MAF_USDA=16.471
NC_035079.1	76975977	.	G	A	.	.	MAF_INRAE=47.5;MAF_USDA=16.471
NC_035079.1	76975985	.	A	C	.	.	MAF_INRAE=48.734;MAF_USDA=17.059
NC_035079.1	76975987	.	A	C	.	.	MAF_USDA=1.639
NC_035079.1	76976015	.	T	G	.	.	MAF_INRAE=47.468;MAF_USDA=22.941
NC_035079.1	76976117	.	C	A	.	.	MAF_USDA=4.118
NC_035079.1	76976128	.	A	C	.	.	MAF_USDA=1.639
NC_035079.1	76976139	.	T	C	.	.	MAF_USDA=1.639
NC_035079.1	76976155	.	G	T	.	.	MAF_INRAE=6.962;MAF_USDA=19.672
NC_035079.1	76976259	.	G	A	.	.	MAF_USDA=2.083
NC_035079.1	76976306	.	C	A	.	.	MAF_INRAE=6.962;MAF_USDA=18.852
NC_035079.1	76976312	.	T	A	.	.	MAF_USDA=5.738
NC_035079.1	76976313	.	T	G	.	.	MAF_USDA=2.941
NC_035079.1	76976316	.	T	A	.	.	MAF_INRAE=2.5;MAF_USDA=3.529
NC_035079.1	76976389	.	C	T	.	.	MAF_USDA=39.583
NC_035079.1	76976433	.	A	G	.	.	MAF_USDA=2.459
NC_035079.1	76976495	.	C	T	.	.	MAF_USDA=5.738
NC_035079.1	76976513	.	C	T	.	.	MAF_USDA=2.459
NC_035079.1	76976525	.	A	G	.	.	MAF_USDA=1.639
NC_035079.1	76976578	.	T	G	.	.	MAF_INRAE=14.557;MAF_USDA=12.353
NC_035079.1	76976626	.	C	T	.	.	MAF_USDA=4.918
NC_035079.1	76976712	.	C	T	.	.	MAF_USDA=4.918
NC_035079.1	76976761	.	T	C	.	.	MAF_USDA=39.583
NC_035079.1	76976889	.	G	T	.	.	MAF_INRAE=6.962;MAF_USDA=11.765
NC_035079.1	76976931	.	A	G	.	.	MAF_USDA=1.639
NC_035079.1	76976944	.	A	G	.	.	MAF_INRAE=15.789
NC_035079.1	76976954	.	C	A	.	.	MAF_INRAE=18.987;MAF_USDA=10.0
NC_035079.1	76976973	.	A	G	.	.	MAF_USDA=1.765
NC_035079.1	76976999	.	G	A	.	.	MAF_USDA=13.529
NC_035079.1	76977013	.	C	G	.	.	MAF_USDA=4.918
NC_035079.1	76977117	.	A	C	.	.	MAF_INRAE=25.949;MAF_USDA=47.059
NC_035079.1	76977118	.	A	T	.	.	MAF_INRAE=21.053;MAF_USDA=11.765
NC_035079.1	76977133	.	A	T	.	.	MAF_INRAE=48.734;MAF_USDA=38.235
NC_035079.1	76977138	.	A	T	.	.	MAF_USDA=2.459
NC_035079.1	76977168	.	C	A	.	.	MAF_USDA=5.738
NC_035079.1	76977201	.	T	G	.	.	MAF_INRAE=7.595;MAF_USDA=7.647
NC_035079.1	76977234	.	T	G	.	.	MAF_INRAE=48.101;MAF_USDA=39.583
NC_035079.1	76977264	.	T	G	.	.	MAF_INRAE=49.367;MAF_USDA=28.824
NC_035079.1	76977268	.	G	T	.	.	MAF_INRAE=48.333;MAF_USDA=29.412
NC_035079.1	76977308	.	T	C	.	.	MAF_INRAE=48.734;MAF_USDA=18.235
NC_035079.1	76977319	.	C	A	.	.	MAF_INRAE=49.367;MAF_USDA=18.235
NC_035079.1	76977368	.	T	A	.	.	MAF_USDA=13.934
NC_035079.1	76977429	.	T	C	.	.	MAF_INRAE=47.368;MAF_USDA=28.824
NC_035079.1	76977486	.	G	A	.	.	MAF_USDA=16.471
NC_035079.1	76977496	.	C	T	.	.	MAF_INRAE=5.263;MAF_USDA=6.557
NC_035079.1	76977504	.	G	T	.	.	MAF_USDA=15.882
NC_035079.1	76977544	.	T	G	.	.	MAF_USDA=1.639
NC_035079.1	76977662	.	C	A	.	.	MAF_USDA=20.833
NC_035079.1	76977666	.	C	T	.	.	MAF_USDA=22.917
NC_035079.1	76977670	.	C	T	.	.	MAF_USDA=27.083
NC_035079.1	76977687	.	C	A	.	.	MAF_USDA=20.833
NC_035079.1	76977691	.	C	T	.	.	MAF_USDA=22.917
NC_035079.1	76977695	.	C	T	.	.	MAF_USDA=20.833
NC_035079.1	76977720	.	C	T	.	.	MAF_USDA=14.583
NC_035079.1	76977742	.	T	A	.	.	MAF_USDA=1.639
NC_035079.1	76977884	.	A	T	.	.	MAF_USDA=39.583
NC_035079.1	76977903	.	G	C	.	.	MAF_USDA=39.583
NC_035079.1	76977992	.	A	G	.	.	MAF_USDA=37.5
NC_035079.1	76978018	.	T	A	.	.	MAF_USDA=35.417
NC_035079.1	76979933	.	T	C	.	.	MAF_USDA=6.25
NC_035079.1	76979965	.	C	T	.	.	MAF_USDA=29.167
NC_035079.1	76980082	.	T	C	.	.	MAF_USDA=3.529
NC_035079.1	76980183	.	A	G	.	.	MAF_INRAE=5.063;MAF_USDA=11.176
NC_035079.1	76980211	.	G	A	.	.	MAF_USDA=4.098
NC_035079.1	76980277	.	G	A	.	.	MAF_USDA=16.471
NC_035079.1	76980397	.	T	A	.	.	MAF_INRAE=2.5;MAF_USDA=6.471
NC_035079.1	76980607	.	A	T	.	.	MAF_INRAE=6.329;MAF_USDA=4.167
NC_035079.1	76980618	.	A	T	.	.	MAF_USDA=2.5
NC_035079.1	76980671	.	T	G	.	.	MAF_INRAE=15.0
NC_035079.1	76980676	.	A	C	.	.	MAF_INRAE=2.5;MAF_USDA=10.417
NC_035079.1	76980681	.	C	A	.	.	MAF_USDA=14.754
NC_035079.1	76980695	.	G	A	.	.	MAF_INRAE=2.5;MAF_USDA=5.882
NC_035079.1	76980700	.	T	C	.	.	MAF_INRAE=2.5;MAF_USDA=4.118
NC_035079.1	76980704	.	G	T	.	.	MAF_USDA=1.639
NC_035079.1	76980720	.	G	T	.	.	MAF_USDA=4.098
NC_035079.1	76980814	.	G	A	.	.	MAF_USDA=4.118
NC_035079.1	76980824	.	T	G	.	.	MAF_INRAE=27.848;MAF_USDA=37.647
NC_035079.1	76980850	.	G	A	.	.	MAF_INRAE=45.0;MAF_USDA=15.882
NC_035079.1	76980862	.	G	A	.	.	MAF_INRAE=45.57;MAF_USDA=15.882
NC_035079.1	76980864	.	A	G	.	.	MAF_INRAE=42.5;MAF_USDA=16.071
NC_035079.1	76980915	.	G	T	.	.	MAF_INRAE=2.5;MAF_USDA=10.417
NC_035079.1	76980994	.	C	A	.	.	MAF_USDA=1.639
NC_035079.1	76981085	.	A	G	.	.	MAF_USDA=3.529
NC_035079.1	76981100	.	C	T	.	.	MAF_USDA=4.098
NC_035079.1	76981101	.	T	A	.	.	MAF_USDA=14.706
NC_035079.1	76981102	.	T	G	.	.	MAF_USDA=4.098
NC_035079.1	76981139	.	A	T	.	.	MAF_USDA=7.647
NC_035079.1	76981145	.	T	G	.	.	MAF_USDA=8.333
NC_035079.1	76981182	.	T	A	.	.	MAF_USDA=39.583
NC_035079.1	76981197	.	G	A	.	.	MAF_INRAE=2.632
NC_035079.1	76981277	.	G	T	.	.	MAF_USDA=16.667
NC_035079.1	76981285	.	G	A	.	.	MAF_INRAE=4.167
NC_035079.1	76982569	.	G	A	.	.	MAF_INRAE=2.632
NC_035079.1	76982701	.	A	G	.	.	MAF_USDA=23.529
NC_035079.1	76982705	.	T	G	.	.	MAF_USDA=14.754
NC_035079.1	76982715	.	G	A	.	.	MAF_USDA=14.118
NC_035079.1	76982726	.	G	A	.	.	MAF_INRAE=5.263
NC_035079.1	76982737	.	G	A	.	.	MAF_INRAE=42.105
NC_035079.1	76982777	.	C	A	.	.	MAF_USDA=18.75
NC_035079.1	76982845	.	A	G	.	.	MAF_USDA=10.0
NC_035079.1	76982847	.	A	G	.	.	MAF_USDA=5.833
NC_035079.1	76982858	.	G	A	.	.	MAF_USDA=7.647
NC_035079.1	76982865	.	A	C	.	.	MAF_USDA=17.647
NC_035079.1	76982894	.	T	A	.	.	MAF_USDA=4.167
NC_035079.1	76982905	.	A	T	.	.	MAF_USDA=3.279
NC_035079.1	76982967	.	G	C	.	.	MAF_USDA=4.918
NC_035079.1	76983043	.	C	A	.	.	MAF_INRAE=30.833;MAF_USDA=15.882
NC_035079.1	76983110	.	G	A	.	.	MAF_USDA=4.918
NC_035079.1	76983146	.	C	G	.	.	MAF_INRAE=7.595;MAF_USDA=10.0
NC_035079.1	76983248	.	G	T	.	.	MAF_INRAE=7.595;MAF_USDA=10.0
NC_035079.1	76983249	.	C	A	.	.	MAF_INRAE=8.333;MAF_USDA=10.0
NC_035079.1	76983276	.	G	T	.	.	MAF_USDA=3.279
NC_035079.1	76983284	.	T	C	.	.	MAF_INRAE=6.962;MAF_USDA=12.353
NC_035079.1	76983287	.	C	G	.	.	MAF_USDA=2.459
NC_035079.1	76983358	.	A	T	.	.	MAF_INRAE=7.595
NC_035079.1	76983364	.	A	T	.	.	MAF_INRAE=2.5;MAF_USDA=10.417
NC_035079.1	76983366	.	A	T	.	.	MAF_INRAE=7.595;MAF_USDA=4.167
NC_035079.1	76983367	.	T	A	.	.	MAF_INRAE=18.333;MAF_USDA=18.75
NC_035079.1	76983370	.	T	A	.	.	MAF_INRAE=2.5;MAF_USDA=7.377
NC_035079.1	76983373	.	T	A	.	.	MAF_USDA=3.279
NC_035079.1	76983404	.	T	C	.	.	MAF_USDA=3.279
NC_035079.1	76983437	.	A	G	.	.	MAF_USDA=3.279
NC_035079.1	76983627	.	A	G	.	.	MAF_INRAE=6.962;MAF_USDA=11.765
NC_035079.1	76983862	.	A	G	.	.	MAF_USDA=12.295
NC_035079.1	76983950	.	T	G	.	.	MAF_USDA=1.667
NC_035079.1	76983958	.	T	A	.	.	MAF_USDA=3.333
NC_035079.1	76991320	.	A	G	.	.	MAF_INRAE=32.911;MAF_USDA=43.75
NC_035079.1	76991351	.	A	C	.	.	MAF_USDA=2.083
NC_035079.1	76991360	.	T	G	.	.	MAF_USDA=2.083
NC_035079.1	76992268	.	C	T	.	.	MAF_USDA=8.696
NC_035079.1	76992346	.	T	G	.	.	MAF_USDA=10.417
NC_035079.1	76992387	.	A	G	.	.	MAF_USDA=41.667
NC_035079.1	76992394	.	A	C	.	.	MAF_USDA=10.417
NC_035079.1	76992412	.	A	C	.	.	MAF_USDA=41.667
NC_035079.1	76992415	.	G	C	.	.	MAF_USDA=41.667
NC_035079.1	76992477	.	G	T	.	.	MAF_INRAE=5.263;MAF_USDA=8.235
NC_035079.1	76992559	.	A	G	.	.	MAF_INRAE=8.333;MAF_USDA=9.412
NC_035079.1	76992578	.	G	C	.	.	MAF_USDA=4.706
NC_035079.1	76992586	.	T	C	.	.	MAF_INRAE=5.696
NC_035079.1	76992608	.	T	C	.	.	MAF_USDA=16.867
NC_035079.1	76992643	.	T	C	.	.	MAF_USDA=33.333
NC_035079.1	76992856	.	G	A	.	.	MAF_USDA=2.174
NC_035079.1	76992901	.	C	T	.	.	MAF_INRAE=4.43;MAF_USDA=4.118
NC_035079.1	76992923	.	A	G	.	.	MAF_USDA=2.083
NC_035079.1	76992925	.	T	A	.	.	MAF_USDA=32.738
NC_035079.1	76992957	.	T	A	.	.	MAF_INRAE=7.595
NC_035079.1	76992975	.	A	G	.	.	MAF_INRAE=33.333;MAF_USDA=31.176
NC_035079.1	76992983	.	T	A	.	.	MAF_USDA=1.639
NC_035079.1	76993000	.	C	T	.	.	MAF_INRAE=47.5;MAF_USDA=48.824
NC_035079.1	76993007	.	A	G	.	.	MAF_INRAE=32.5;MAF_USDA=23.529
NC_035079.1	76993012	.	A	C	.	.	MAF_INRAE=30.0;MAF_USDA=16.471
NC_035079.1	76993013	.	C	G	.	.	MAF_USDA=8.333
NC_035079.1	76993047	.	C	T	.	.	MAF_USDA=15.833
NC_035079.1	76993053	.	A	G	.	.	MAF_USDA=5.833
NC_035079.1	76993147	.	A	C	.	.	MAF_INRAE=15.789;MAF_USDA=4.348
NC_035079.1	76993169	.	C	A	.	.	MAF_INRAE=26.316;MAF_USDA=41.667
NC_035079.1	76993175	.	T	C	.	.	MAF_INRAE=21.053;MAF_USDA=47.917
NC_035079.1	76993187	.	A	G	.	.	MAF_INRAE=21.053;MAF_USDA=18.75
NC_035079.1	76993229	.	A	G	.	.	MAF_INRAE=6.962;MAF_USDA=12.651
NC_035079.1	76993246	.	T	A	.	.	MAF_INRAE=5.063;MAF_USDA=3.012
NC_035079.1	76993250	.	A	G	.	.	MAF_USDA=39.583
NC_035079.1	76993264	.	C	T	.	.	MAF_USDA=2.083
NC_035079.1	76993273	.	C	T	.	.	MAF_USDA=31.25
NC_035079.1	76995938	.	G	A	.	.	MAF_USDA=1.639
NC_035079.1	76996019	.	A	G	.	.	MAF_INRAE=5.0
NC_035079.1	76996091	.	C	T	.	.	MAF_INRAE=34.81;MAF_USDA=41.176
NC_035079.1	76996142	.	T	G	.	.	MAF_INRAE=21.053
NC_035079.1	76996149	.	C	G	.	.	MAF_USDA=10.417
NC_035079.1	76996163	.	G	T	.	.	MAF_USDA=4.098
NC_035079.1	76996172	.	C	T	.	.	MAF_USDA=4.098
NC_035079.1	76996215	.	A	T	.	.	MAF_INRAE=6.667;MAF_USDA=18.824
NC_035079.1	76996319	.	G	A	.	.	MAF_USDA=2.381
NC_035079.1	76996321	.	G	T	.	.	MAF_USDA=1.786
NC_035079.1	76996616	.	A	G	.	.	MAF_USDA=1.765
NC_035079.1	76996696	.	C	T	.	.	MAF_INRAE=34.81;MAF_USDA=42.353
NC_035079.1	76996723	.	G	A	.	.	MAF_INRAE=34.81;MAF_USDA=48.824
NC_035079.1	76996773	.	G	A	.	.	MAF_USDA=1.639
NC_035079.1	76996827	.	C	T	.	.	MAF_USDA=4.706
NC_035079.1	76997056	.	C	T	.	.	MAF_INRAE=34.81;MAF_USDA=50.0
NC_035079.1	76997118	.	A	G	.	.	MAF_INRAE=42.105;MAF_USDA=17.647
NC_035079.1	76997193	.	C	A	.	.	MAF_USDA=11.475
NC_035079.1	76997221	.	C	A	.	.	MAF_USDA=4.167
NC_035079.1	76997235	.	G	A	.	.	MAF_USDA=1.176
NC_035079.1	76997250	.	C	G	.	.	MAF_USDA=1.639
NC_035079.1	76997271	.	T	G	.	.	MAF_USDA=12.5
NC_035079.1	76997272	.	A	G	.	.	MAF_USDA=1.667
NC_035079.1	76997274	.	C	G	.	.	MAF_USDA=12.5
NC_035079.1	76997283	.	A	C	.	.	MAF_USDA=42.857
NC_035079.1	76997294	.	G	A	.	.	MAF_USDA=9.036
NC_035079.1	76997361	.	G	A	.	.	MAF_USDA=16.667
NC_035079.1	76997388	.	T	C	.	.	MAF_USDA=31.25
NC_035079.1	76997412	.	A	T	.	.	MAF_USDA=2.586
NC_035079.1	76999964	.	C	A	.	.	MAF_USDA=35.417
NC_035079.1	76999990	.	C	T	.	.	MAF_USDA=44.048
NC_035079.1	77000030	.	C	T	.	.	MAF_USDA=49.405
NC_035079.1	77000034	.	C	T	.	.	MAF_USDA=39.881
NC_035079.1	77000035	.	A	G	.	.	MAF_USDA=1.667
NC_035079.1	77000065	.	A	T	.	.	MAF_INRAE=8.228;MAF_USDA=14.881
NC_035079.1	77000122	.	C	A	.	.	MAF_USDA=2.083
NC_035079.1	77000150	.	G	A	.	.	MAF_INRAE=8.228;MAF_USDA=14.118
NC_035079.1	77000151	.	A	T	.	.	MAF_INRAE=4.167;MAF_USDA=4.167
NC_035079.1	77000173	.	T	A	.	.	MAF_USDA=11.475
NC_035079.1	77000203	.	T	G	.	.	MAF_USDA=11.475
NC_035079.1	77000262	.	C	T	.	.	MAF_USDA=1.639
NC_035079.1	77000265	.	C	T	.	.	MAF_INRAE=15.823
NC_035079.1	77000295	.	G	T	.	.	MAF_INRAE=29.114;MAF_USDA=24.706
NC_035079.1	77000334	.	A	G	.	.	MAF_USDA=11.475
NC_035079.1	77000340	.	C	T	.	.	MAF_INRAE=2.532;MAF_USDA=15.574
NC_035079.1	77000367	.	T	C	.	.	MAF_USDA=1.639
NC_035079.1	77000502	.	C	A	.	.	MAF_USDA=2.083
NC_035079.1	77000504	.	T	A	.	.	MAF_USDA=5.738
NC_035079.1	77000515	.	C	A	.	.	MAF_USDA=48.824
NC_035079.1	77000519	.	T	G	.	.	MAF_USDA=23.529
NC_035079.1	77000541	.	T	G	.	.	MAF_USDA=41.667
NC_035079.1	77000563	.	T	G	.	.	MAF_USDA=41.667
NC_035079.1	77000658	.	T	C	.	.	MAF_USDA=16.667
NC_035079.1	77000738	.	A	G	.	.	MAF_USDA=12.5
NC_035079.1	77001238	.	A	G	.	.	MAF_USDA=36.905
NC_035079.1	77001260	.	A	G	.	.	MAF_USDA=43.529
NC_035079.1	77001269	.	T	G	.	.	MAF_USDA=7.377
NC_035079.1	77001272	.	T	C	.	.	MAF_USDA=37.705
NC_035079.1	77001282	.	A	G	.	.	MAF_USDA=1.639
NC_035079.1	77001291	.	T	G	.	.	MAF_USDA=1.639
NC_035079.1	77001294	.	T	C	.	.	MAF_USDA=48.235
NC_035079.1	77001364	.	C	G	.	.	MAF_USDA=3.279
NC_035079.1	77001422	.	G	A	.	.	MAF_USDA=1.176
NC_035079.1	77001443	.	G	C	.	.	MAF_INRAE=33.544;MAF_USDA=49.412
NC_035079.1	77001446	.	T	C	.	.	MAF_INRAE=37.5;MAF_USDA=49.412
NC_035079.1	77001639	.	A	C	.	.	MAF_INRAE=8.228;MAF_USDA=13.529
NC_035079.1	77001650	.	C	T	.	.	MAF_USDA=2.459
NC_035079.1	77001720	.	C	A	.	.	MAF_USDA=5.833
NC_035079.1	77001894	.	G	A	.	.	MAF_USDA=12.353
NC_035079.1	77002101	.	T	G	.	.	MAF_USDA=1.639
NC_035079.1	77002145	.	C	T	.	.	MAF_INRAE=29.747;MAF_USDA=24.706
NC_035079.1	77002158	.	C	T	.	.	MAF_INRAE=34.81;MAF_USDA=47.059
NC_035079.1	77002161	.	A	C	.	.	MAF_USDA=12.353
NC_035079.1	77002230	.	A	G	.	.	MAF_INRAE=34.177;MAF_USDA=44.118
NC_035079.1	77002385	.	T	C	.	.	MAF_USDA=9.412
NC_035079.1	77002389	.	G	A	.	.	MAF_INRAE=21.053;MAF_USDA=50.0
NC_035079.1	77002413	.	T	A	.	.	MAF_INRAE=34.177;MAF_USDA=46.341
NC_035079.1	77002436	.	A	G	.	.	MAF_USDA=1.639
NC_035079.1	77002483	.	T	A	.	.	MAF_INRAE=34.81;MAF_USDA=40.0
NC_035079.1	77002492	.	T	G	.	.	MAF_INRAE=6.667;MAF_USDA=4.706
NC_035079.1	77002523	.	C	A	.	.	MAF_INRAE=34.81;MAF_USDA=47.647
NC_035079.1	77002545	.	G	A	.	.	MAF_USDA=10.656
NC_035079.1	77002569	.	C	A	.	.	MAF_INRAE=2.532;MAF_USDA=24.59
NC_035079.1	77002692	.	T	G	.	.	MAF_USDA=7.059
NC_035079.1	77002718	.	C	T	.	.	MAF_USDA=10.656
NC_035079.1	77002723	.	T	G	.	.	MAF_USDA=35.882
NC_035079.1	77002732	.	T	C	.	.	MAF_USDA=31.25
NC_035079.1	77002733	.	G	A	.	.	MAF_USDA=31.25
NC_035079.1	77004132	.	G	A	.	.	MAF_USDA=15.217
NC_035079.1	77004190	.	G	A	.	.	MAF_USDA=4.918
NC_035079.1	77004199	.	G	A	.	.	MAF_USDA=10.0
NC_035079.1	77004237	.	A	G	.	.	MAF_INRAE=10.526;MAF_USDA=4.167
NC_035079.1	77004259	.	G	A	.	.	MAF_USDA=8.197
NC_035079.1	77004265	.	A	T	.	.	MAF_USDA=1.639
NC_035079.1	77004270	.	T	A	.	.	MAF_USDA=7.647
NC_035079.1	77004320	.	C	T	.	.	MAF_USDA=3.279
NC_035079.1	77004391	.	A	G	.	.	MAF_INRAE=30.0;MAF_USDA=14.706
NC_035079.1	77004397	.	G	T	.	.	MAF_USDA=13.934
NC_035079.1	77004408	.	T	C	.	.	MAF_INRAE=35.443;MAF_USDA=45.294
NC_035079.1	77004436	.	T	C	.	.	MAF_INRAE=6.962;MAF_USDA=30.588
NC_035079.1	77004447	.	C	T	.	.	MAF_INRAE=6.329;MAF_USDA=8.824
NC_035079.1	77004466	.	G	A	.	.	MAF_USDA=9.016
NC_035079.1	77004475	.	C	A	.	.	MAF_INRAE=6.962;MAF_USDA=12.295
NC_035079.1	77004484	.	A	C	.	.	MAF_USDA=1.176
NC_035079.1	77004554	.	C	T	.	.	MAF_USDA=1.176
NC_035079.1	77004656	.	T	A	.	.	MAF_USDA=2.459
NC_035079.1	77004689	.	A	G	.	.	MAF_USDA=8.333
NC_035079.1	77004711	.	GCAAATT	GCAAATA	.	.	MAF_USDA=2.083
NC_035079.1	77004750	.	C	T	.	.	MAF_USDA=12.295
NC_035079.1	77004764	.	A	G	.	.	MAF_USDA=10.656
NC_035079.1	77004781	.	A	G	.	.	MAF_USDA=10.656
NC_035079.1	77004811	.	T	C	.	.	MAF_USDA=7.5
NC_035079.1	77004812	.	C	G	.	.	MAF_USDA=1.667
NC_035079.1	77004821	.	C	T	.	.	MAF_INRAE=30.0;MAF_USDA=14.881
NC_035079.1	77004835	.	G	A	.	.	MAF_USDA=8.333
NC_035079.1	77004857	.	A	G	.	.	MAF_USDA=15.574
NC_035079.1	77004932	.	G	A	.	.	MAF_USDA=2.459
NC_035079.1	77004937	.	C	T	.	.	MAF_USDA=3.279
NC_035079.1	77005047	.	C	T	.	.	MAF_INRAE=12.025;MAF_USDA=3.529
NC_035079.1	77005076	.	G	T	.	.	MAF_USDA=2.459
NC_035079.1	77005106	.	A	G	.	.	MAF_INRAE=48.734;MAF_USDA=19.412
NC_035079.1	77005252	.	A	G	.	.	MAF_INRAE=12.025;MAF_USDA=10.588
NC_035079.1	77005392	.	C	T	.	.	MAF_USDA=3.279
NC_035079.1	77005395	.	G	T	.	.	MAF_INRAE=48.734;MAF_USDA=24.706
NC_035079.1	77005524	.	C	A	.	.	MAF_USDA=2.459
NC_035079.1	77005570	.	G	A	.	.	MAF_USDA=4.167
NC_035079.1	77005573	.	G	A	.	.	MAF_INRAE=12.025;MAF_USDA=2.353
NC_035079.1	77005588	.	C	T	.	.	MAF_USDA=3.279
NC_035079.1	77005638	.	T	G	.	.	MAF_USDA=12.805
NC_035079.1	77005645	.	T	C	.	.	MAF_USDA=9.639
NC_035079.1	77005741	.	A	T	.	.	MAF_INRAE=8.333;MAF_USDA=3.529
NC_035079.1	77005744	.	C	T	.	.	MAF_INRAE=8.333;MAF_USDA=3.529
NC_035079.1	77005761	.	C	T	.	.	MAF_USDA=1.639
NC_035079.1	77005772	.	C	T	.	.	MAF_USDA=3.333
NC_035079.1	77005846	.	C	T	.	.	MAF_INRAE=43.333;MAF_USDA=30.357
NC_035079.1	77005915	.	G	C	.	.	MAF_INRAE=45.0;MAF_USDA=38.824
NC_035079.1	77005947	.	C	A	.	.	MAF_INRAE=6.667;MAF_USDA=13.095
NC_035079.1	77005959	.	G	A	.	.	MAF_INRAE=6.667
NC_035079.1	77005967	.	C	A	.	.	MAF_USDA=3.529
NC_035079.1	77005981	.	T	G	.	.	MAF_INRAE=6.667;MAF_USDA=13.529
NC_035079.1	77006023	.	A	C	.	.	MAF_USDA=4.706
NC_035079.1	77006063	.	A	T	.	.	MAF_USDA=6.557
NC_035079.1	77006079	.	T	C	.	.	MAF_INRAE=2.5;MAF_USDA=34.706
NC_035079.1	77006088	.	T	C	.	.	MAF_USDA=4.098
NC_035079.1	77006090	.	G	A	.	.	MAF_USDA=1.639
NC_035079.1	77006105	.	A	C	.	.	MAF_USDA=2.459
NC_035079.1	77006111	.	A	T	.	.	MAF_USDA=7.377
NC_035079.1	77006127	.	A	G	.	.	MAF_INRAE=50.0;MAF_USDA=22.941
NC_035079.1	77006145	.	C	A	.	.	MAF_USDA=6.557
NC_035079.1	77006146	.	T	A	.	.	MAF_USDA=6.557
NC_035079.1	77006147	.	C	A	.	.	MAF_USDA=6.557
NC_035079.1	77006149	.	G	T	.	.	MAF_USDA=6.557
NC_035079.1	77006249	.	G	T	.	.	MAF_USDA=3.279
NC_035079.1	77006272	.	C	A	.	.	MAF_USDA=2.459
NC_035079.1	77006273	.	T	A	.	.	MAF_USDA=2.459
NC_035079.1	77006318	.	A	G	.	.	MAF_USDA=2.459
NC_035079.1	77006358	.	C	T	.	.	MAF_USDA=1.639
NC_035079.1	77006365	.	G	T	.	.	MAF_USDA=1.639
NC_035079.1	77006375	.	A	C	.	.	MAF_USDA=8.235
NC_035079.1	77006396	.	A	C	.	.	MAF_INRAE=29.167;MAF_USDA=13.69
NC_035079.1	77006445	.	A	T	.	.	MAF_INRAE=12.025;MAF_USDA=3.529
NC_035079.1	77006446	.	G	A	.	.	MAF_INRAE=17.5;MAF_USDA=4.118
NC_035079.1	77006509	.	T	C	.	.	MAF_INRAE=29.114;MAF_USDA=20.588
NC_035079.1	77006593	.	A	T	.	.	MAF_USDA=6.557
NC_035079.1	77006603	.	C	G	.	.	MAF_USDA=6.557
NC_035079.1	77006609	.	G	A	.	.	MAF_INRAE=29.114;MAF_USDA=20.588
NC_035079.1	77006622	.	G	A	.	.	MAF_USDA=9.836
NC_035079.1	77006636	.	T	C	.	.	MAF_INRAE=48.734;MAF_USDA=29.412
NC_035079.1	77006650	.	A	G	.	.	MAF_INRAE=18.987;MAF_USDA=45.882
NC_035079.1	77006667	.	A	C	.	.	MAF_USDA=6.557
NC_035079.1	77006739	.	C	T	.	.	MAF_INRAE=2.532;MAF_USDA=5.738
NC_035079.1	77006746	.	A	C	.	.	MAF_USDA=4.918
NC_035079.1	77006790	.	C	T	.	.	MAF_USDA=2.459
NC_035079.1	77006815	.	C	T	.	.	MAF_INRAE=48.734;MAF_USDA=28.824
NC_035079.1	77006818	.	C	T	.	.	MAF_USDA=6.557
NC_035079.1	77006823	.	C	T	.	.	MAF_USDA=2.941
NC_035079.1	77006828	.	G	A	.	.	MAF_INRAE=10.526;MAF_USDA=21.176
NC_035079.1	77006878	.	T	C	.	.	MAF_INRAE=48.734;MAF_USDA=28.824
NC_035079.1	77006914	.	G	A	.	.	MAF_USDA=6.557
NC_035079.1	77006917	.	C	A	.	.	MAF_INRAE=17.089;MAF_USDA=37.059
NC_035079.1	77007007	.	T	G	.	.	MAF_USDA=7.377
NC_035079.1	77007019	.	C	T	.	.	MAF_INRAE=20.253;MAF_USDA=43.529
NC_035079.1	77007118	.	A	G	.	.	MAF_USDA=6.557
NC_035079.1	77007120	.	G	T	.	.	MAF_INRAE=29.747;MAF_USDA=21.176
NC_035079.1	77007136	.	T	G	.	.	MAF_USDA=3.279
NC_035079.1	77007156	.	C	T	.	.	MAF_INRAE=29.747;MAF_USDA=20.0
NC_035079.1	77007162	.	A	C	.	.	MAF_INRAE=29.747;MAF_USDA=20.588
NC_035079.1	77007185	.	C	T	.	.	MAF_USDA=4.237
NC_035079.1	77007186	.	G	T	.	.	MAF_INRAE=10.526
NC_035079.1	77007188	.	A	G	.	.	MAF_INRAE=35.833;MAF_USDA=21.084
NC_035079.1	77007198	.	G	T	.	.	MAF_USDA=2.542
NC_035079.1	77007203	.	C	A	.	.	MAF_USDA=1.695
NC_035079.1	77007220	.	C	T	.	.	MAF_USDA=31.325
NC_035079.1	77007241	.	T	G	.	.	MAF_INRAE=6.667
NC_035079.1	77007297	.	A	T	.	.	MAF_INRAE=6.667
NC_035079.1	77007316	.	C	T	.	.	MAF_USDA=4.167
NC_035079.1	77007346	.	A	C	.	.	MAF_INRAE=35.833;MAF_USDA=16.667
NC_035079.1	77007350	.	T	C	.	.	MAF_INRAE=35.833;MAF_USDA=24.405
NC_035079.1	77007433	.	A	T	.	.	MAF_INRAE=18.354
NC_035079.1	77007444	.	T	A	.	.	MAF_INRAE=10.0
NC_035079.1	77007445	.	A	C	.	.	MAF_USDA=5.738
NC_035079.1	77007451	.	T	A	.	.	MAF_INRAE=33.333;MAF_USDA=44.118
NC_035079.1	77007457	.	T	A	.	.	MAF_INRAE=35.0;MAF_USDA=37.5
NC_035079.1	77007515	.	G	T	.	.	MAF_USDA=31.25
NC_035079.1	77007516	.	T	G	.	.	MAF_USDA=31.25
NC_035079.1	77007517	.	A	T	.	.	MAF_USDA=31.25
NC_035079.1	77007527	.	C	T	.	.	MAF_USDA=4.918
NC_035079.1	77007528	.	G	A	.	.	MAF_USDA=28.261
NC_035079.1	77007571	.	T	C	.	.	MAF_INRAE=35.0;MAF_USDA=27.083
NC_035079.1	77007608	.	T	C	.	.	MAF_INRAE=35.0;MAF_USDA=21.176
NC_035079.1	77007613	.	A	C	.	.	MAF_INRAE=35.0;MAF_USDA=21.176
NC_035079.1	77007626	.	A	T	.	.	MAF_INRAE=35.0;MAF_USDA=22.941
NC_035079.1	77007633	.	A	C	.	.	MAF_USDA=4.098
NC_035079.1	77007637	.	G	A	.	.	MAF_INRAE=20.0;MAF_USDA=25.0
NC_035079.1	77007655	.	A	C	.	.	MAF_USDA=2.459
NC_035079.1	77007668	.	G	T	.	.	MAF_INRAE=45.833;MAF_USDA=25.882
NC_035079.1	77007694	.	G	T	.	.	MAF_INRAE=10.526
NC_035079.1	77007700	.	T	G	.	.	MAF_INRAE=35.0;MAF_USDA=25.882
NC_035079.1	77007707	.	C	A	.	.	MAF_INRAE=29.114;MAF_USDA=33.333
NC_035079.1	77007725	.	T	G	.	.	MAF_INRAE=29.114;MAF_USDA=33.333
NC_035079.1	77007730	.	A	C	.	.	MAF_INRAE=6.667
NC_035079.1	77007752	.	C	T	.	.	MAF_INRAE=27.215;MAF_USDA=33.333
NC_035079.1	77007798	.	C	T	.	.	MAF_USDA=4.918
NC_035079.1	77007819	.	C	T	.	.	MAF_INRAE=42.5;MAF_USDA=39.583
NC_035079.1	77007829	.	C	A	.	.	MAF_INRAE=33.333;MAF_USDA=33.333
NC_035079.1	77007881	.	A	G	.	.	MAF_INRAE=1.667
NC_035079.1	77007894	.	G	A	.	.	MAF_USDA=4.918
NC_035079.1	77007916	.	C	A	.	.	MAF_USDA=5.738
NC_035079.1	77007980	.	A	G	.	.	MAF_INRAE=24.684;MAF_USDA=22.941
NC_035079.1	77007991	.	A	G	.	.	MAF_INRAE=19.167;MAF_USDA=7.059
NC_035079.1	77008021	.	G	T	.	.	MAF_USDA=1.639
NC_035079.1	77008027	.	C	T	.	.	MAF_INRAE=25.316;MAF_USDA=25.0
NC_035079.1	77008067	.	A	T	.	.	MAF_USDA=2.5
NC_035079.1	77008081	.	C	T	.	.	MAF_INRAE=15.833;MAF_USDA=6.471
NC_035079.1	77008087	.	G	A	.	.	MAF_INRAE=2.5;MAF_USDA=10.417
NC_035079.1	77008104	.	T	G	.	.	MAF_INRAE=5.0
NC_035079.1	77008105	.	C	A	.	.	MAF_INRAE=5.0
NC_035079.1	77008107	.	G	C	.	.	MAF_INRAE=48.734;MAF_USDA=27.059
NC_035079.1	77008109	.	C	G	.	.	MAF_INRAE=10.526;MAF_USDA=25.882
NC_035079.1	77008110	.	G	A	.	.	MAF_INRAE=35.833;MAF_USDA=26.471
NC_035079.1	77008111	.	A	C	.	.	MAF_INRAE=10.833;MAF_USDA=3.529
NC_035079.1	77008114	.	C	A	.	.	MAF_INRAE=35.833;MAF_USDA=25.882
NC_035079.1	77008131	.	C	G	.	.	MAF_USDA=3.279
NC_035079.1	77008202	.	A	G	.	.	MAF_USDA=5.738
NC_035079.1	77008205	.	A	G	.	.	MAF_INRAE=26.316;MAF_USDA=27.647
NC_035079.1	77008222	.	T	A	.	.	MAF_INRAE=22.785;MAF_USDA=20.833
NC_035079.1	77008223	.	T	A	.	.	MAF_INRAE=26.667;MAF_USDA=14.118
NC_035079.1	77008252	.	A	T	.	.	MAF_USDA=5.738
NC_035079.1	77008271	.	A	G	.	.	MAF_INRAE=14.557;MAF_USDA=11.176
NC_035079.1	77008296	.	C	A	.	.	MAF_USDA=13.529
NC_035079.1	77008310	.	C	T	.	.	MAF_USDA=3.279
NC_035079.1	77008314	.	A	T	.	.	MAF_USDA=12.295
NC_035079.1	77008316	.	A	G	.	.	MAF_USDA=3.279
NC_035079.1	77008321	.	A	C	.	.	MAF_USDA=20.0
NC_035079.1	77008327	.	G	C	.	.	MAF_USDA=13.115
NC_035079.1	77008335	.	T	C	.	.	MAF_USDA=11.765
NC_035079.1	77008349	.	C	T	.	.	MAF_USDA=12.353
NC_035079.1	77008376	.	C	T	.	.	MAF_USDA=20.833
NC_035079.1	77008393	.	C	T	.	.	MAF_USDA=5.882
NC_035079.1	77008394	.	G	A	.	.	MAF_INRAE=10.526;MAF_USDA=18.235
NC_035079.1	77008413	.	A	C	.	.	MAF_INRAE=10.526
NC_035079.1	77008420	.	A	C	.	.	MAF_INRAE=10.526
NC_035079.1	77008439	.	T	C	.	.	MAF_INRAE=10.526;MAF_USDA=23.214
NC_035079.1	77008460	.	C	T	.	.	MAF_USDA=21.429
NC_035079.1	77008462	.	T	A	.	.	MAF_USDA=41.667
NC_035079.1	77008474	.	C	A	.	.	MAF_USDA=17.47
NC_035079.1	77010429	.	A	G	.	.	MAF_USDA=20.0
NC_035079.1	77010438	.	A	T	.	.	MAF_USDA=8.824
NC_035079.1	77010471	.	C	T	.	.	MAF_USDA=10.417
NC_035079.1	77010472	.	G	T	.	.	MAF_USDA=31.25
NC_035079.1	77010474	.	G	A	.	.	MAF_USDA=5.738
NC_035079.1	77010483	.	A	T	.	.	MAF_USDA=12.295
NC_035079.1	77010503	.	T	G	.	.	MAF_INRAE=14.557;MAF_USDA=33.333
NC_035079.1	77010585	.	G	T	.	.	MAF_INRAE=26.582;MAF_USDA=25.294
NC_035079.1	77010598	.	T	G	.	.	MAF_INRAE=27.215;MAF_USDA=24.118
NC_035079.1	77010601	.	T	G	.	.	MAF_USDA=1.639
NC_035079.1	77010610	.	C	T	.	.	MAF_INRAE=27.215;MAF_USDA=26.471
NC_035079.1	77010688	.	C	A	.	.	MAF_INRAE=28.481
NC_035079.1	77010722	.	C	A	.	.	MAF_USDA=7.647
NC_035079.1	77010865	.	C	A	.	.	MAF_INRAE=18.987;MAF_USDA=47.647
NC_035079.1	77010940	.	C	T	.	.	MAF_INRAE=48.734;MAF_USDA=33.529
NC_035079.1	77010966	.	G	A	.	.	MAF_INRAE=22.152;MAF_USDA=25.0
NC_035079.1	77010999	.	A	C	.	.	MAF_USDA=1.639
NC_035079.1	77011100	.	C	A	.	.	MAF_USDA=4.098
NC_035079.1	77011180	.	C	T	.	.	MAF_INRAE=30.38;MAF_USDA=4.918
NC_035079.1	77011271	.	G	A	.	.	MAF_INRAE=2.5;MAF_USDA=4.706
NC_035079.1	77011290	.	T	A	.	.	MAF_USDA=4.706
NC_035079.1	77011330	.	G	A	.	.	MAF_USDA=7.647
NC_035079.1	77011359	.	T	G	.	.	MAF_USDA=1.639
NC_035079.1	77011452	.	T	G	.	.	MAF_USDA=13.115
NC_035079.1	77011454	.	T	A	.	.	MAF_USDA=13.115
NC_035079.1	77011475	.	C	T	.	.	MAF_USDA=13.115
NC_035079.1	77011531	.	T	G	.	.	MAF_USDA=12.295
NC_035079.1	77011545	.	T	C	.	.	MAF_USDA=12.295
NC_035079.1	77011575	.	G	A	.	.	MAF_USDA=2.459
NC_035079.1	77011576	.	C	A	.	.	MAF_USDA=2.459
NC_035079.1	77011596	.	T	A	.	.	MAF_INRAE=6.667;MAF_USDA=39.412
NC_035079.1	77011651	.	C	T	.	.	MAF_INRAE=6.667;MAF_USDA=46.721
NC_035079.1	77011679	.	A	G	.	.	MAF_INRAE=34.81;MAF_USDA=45.294
NC_035079.1	77011704	.	C	T	.	.	MAF_USDA=4.098
NC_035079.1	77011712	.	C	T	.	.	MAF_INRAE=15.19;MAF_USDA=12.941
NC_035079.1	77011779	.	A	C	.	.	MAF_INRAE=6.667;MAF_USDA=41.765
NC_035079.1	77011791	.	T	A	.	.	MAF_INRAE=18.987;MAF_USDA=45.882
NC_035079.1	77011813	.	T	G	.	.	MAF_INRAE=48.734;MAF_USDA=31.25
NC_035079.1	77011874	.	C	A	.	.	MAF_INRAE=13.924;MAF_USDA=13.529
NC_035079.1	77011919	.	A	G	.	.	MAF_USDA=15.882
NC_035079.1	77011923	.	A	C	.	.	MAF_USDA=2.459
NC_035079.1	77012101	.	G	A	.	.	MAF_INRAE=39.241;MAF_USDA=20.238
NC_035079.1	77012128	.	T	C	.	.	MAF_INRAE=10.127
NC_035079.1	77012173	.	C	T	.	.	MAF_INRAE=5.833;MAF_USDA=2.5
NC_035079.1	77012191	.	C	T	.	.	MAF_INRAE=15.0
NC_035079.1	77012240	.	G	C	.	.	MAF_USDA=8.824
NC_035079.1	77012257	.	A	G	.	.	MAF_USDA=3.279
NC_035079.1	77012266	.	A	C	.	.	MAF_USDA=1.639
NC_035079.1	77012282	.	G	A	.	.	MAF_USDA=10.0
NC_035079.1	77012298	.	C	T	.	.	MAF_USDA=8.824
NC_035079.1	77012382	.	A	G	.	.	MAF_USDA=10.87
NC_035079.1	77012482	.	G	A	.	.	MAF_USDA=8.824
NC_035079.1	77012498	.	C	T	.	.	MAF_USDA=12.941
NC_035079.1	77012501	.	G	A	.	.	MAF_USDA=7.059
NC_035079.1	77012552	.	A	C	.	.	MAF_USDA=4.098
NC_035079.1	77012564	.	G	A	.	.	MAF_USDA=2.459
NC_035079.1	77012708	.	T	G	.	.	MAF_USDA=5.738
NC_035079.1	77012713	.	C	G	.	.	MAF_USDA=4.918
NC_035079.1	77012715	.	G	A	.	.	MAF_USDA=6.557
NC_035079.1	77012716	.	G	A	.	.	MAF_USDA=5.738
NC_035079.1	77012724	.	A	C	.	.	MAF_USDA=7.377
NC_035079.1	77012725	.	A	G	.	.	MAF_USDA=12.353
NC_035079.1	77012728	.	C	A	.	.	MAF_USDA=4.918
NC_035079.1	77012730	.	G	A	.	.	MAF_USDA=4.118
NC_035079.1	77012733	.	G	T	.	.	MAF_USDA=8.235
NC_035079.1	77012737	.	A	G	.	.	MAF_USDA=18.824
NC_035079.1	77012744	.	C	T	.	.	MAF_USDA=18.235
NC_035079.1	77012768	.	G	A	.	.	MAF_USDA=1.639
NC_035079.1	77012791	.	G	A	.	.	MAF_USDA=13.115
NC_035079.1	77012810	.	A	C	.	.	MAF_USDA=1.639
NC_035079.1	77012825	.	T	C	.	.	MAF_USDA=15.574
NC_035079.1	77012853	.	C	A	.	.	MAF_USDA=47.917
NC_035079.1	77012854	.	A	G	.	.	MAF_USDA=35.417
NC_035079.1	77012868	.	C	T	.	.	MAF_USDA=20.833
NC_035079.1	77012877	.	A	G	.	.	MAF_USDA=3.279
NC_035079.1	77012883	.	T	A	.	.	MAF_USDA=3.279
NC_035079.1	77012885	.	C	G	.	.	MAF_USDA=12.5
NC_035079.1	77012887	.	G	A	.	.	MAF_USDA=12.5
NC_035079.1	77012896	.	A	C	.	.	MAF_USDA=7.377
NC_035079.1	77012920	.	A	G	.	.	MAF_USDA=4.706
NC_035079.1	77012923	.	T	G	.	.	MAF_INRAE=1.667;MAF_USDA=2.459
NC_035079.1	77012924	.	G	A	.	.	MAF_USDA=3.279
NC_035079.1	77012928	.	C	G	.	.	MAF_INRAE=1.667;MAF_USDA=3.529
NC_035079.1	77012930	.	G	A	.	.	MAF_USDA=4.098
NC_035079.1	77012966	.	G	T	.	.	MAF_USDA=4.098
NC_035079.1	77012975	.	C	A	.	.	MAF_USDA=2.459
NC_035079.1	77012982	.	A	C	.	.	MAF_USDA=4.098
NC_035079.1	77012983	.	G	A	.	.	MAF_USDA=4.098
NC_035079.1	77012997	.	T	C	.	.	MAF_USDA=7.647
NC_035079.1	77013017	.	G	T	.	.	MAF_INRAE=5.0;MAF_USDA=22.353
NC_035079.1	77013102	.	A	G	.	.	MAF_INRAE=29.747;MAF_USDA=33.333
NC_035079.1	77013111	.	T	C	.	.	MAF_USDA=3.279
NC_035079.1	77013130	.	G	A	.	.	MAF_USDA=5.738
NC_035079.1	77013136	.	G	T	.	.	MAF_USDA=5.738
NC_035079.1	77013150	.	A	C	.	.	MAF_USDA=19.412
NC_035079.1	77013152	.	T	G	.	.	MAF_USDA=19.412
NC_035079.1	77013219	.	G	A	.	.	MAF_USDA=7.377
NC_035079.1	77013286	.	C	T	.	.	MAF_USDA=8.197
NC_035079.1	77013349	.	G	C	.	.	MAF_INRAE=2.5;MAF_USDA=11.765
NC_035079.1	77013381	.	C	A	.	.	MAF_INRAE=10.526;MAF_USDA=34.568
NC_035079.1	77013383	.	A	G	.	.	MAF_INRAE=2.5
NC_035079.1	77013416	.	G	T	.	.	MAF_USDA=6.034
NC_035079.1	77013436	.	G	A	.	.	MAF_USDA=6.034
NC_035079.1	77013440	.	G	T	.	.	MAF_USDA=5.932
NC_035079.1	77013594	.	G	A	.	.	MAF_USDA=10.87
NC_035079.1	77013656	.	C	T	.	.	MAF_USDA=10.87
NC_035079.1	77013685	.	C	T	.	.	MAF_USDA=4.167
NC_035079.1	77013722	.	T	C	.	.	MAF_INRAE=29.747;MAF_USDA=30.357
NC_035079.1	77013739	.	G	T	.	.	MAF_USDA=4.237
NC_035079.1	77013751	.	A	G	.	.	MAF_INRAE=2.5;MAF_USDA=12.651
NC_035079.1	77013752	.	A	G	.	.	MAF_INRAE=6.962;MAF_USDA=4.237
NC_035079.1	77013785	.	A	C	.	.	MAF_USDA=20.238
NC_035079.1	77013822	.	C	T	.	.	MAF_INRAE=31.646;MAF_USDA=33.333
NC_035079.1	77013837	.	C	A	.	.	MAF_INRAE=31.646;MAF_USDA=47.024
NC_035079.1	77013880	.	C	A	.	.	MAF_INRAE=29.747;MAF_USDA=30.357
NC_035079.1	77013908	.	G	T	.	.	MAF_USDA=1.667
NC_035079.1	77013926	.	A	G	.	.	MAF_INRAE=2.5;MAF_USDA=11.905
NC_035079.1	77013969	.	G	A	.	.	MAF_INRAE=27.848;MAF_USDA=33.929
NC_035079.1	77014012	.	T	G	.	.	MAF_USDA=4.098
NC_035079.1	77014018	.	C	A	.	.	MAF_USDA=9.016
NC_035079.1	77014043	.	G	T	.	.	MAF_USDA=8.333
NC_035079.1	77014064	.	A	G	.	.	MAF_USDA=4.918
NC_035079.1	77014068	.	A	T	.	.	MAF_USDA=4.918
NC_035079.1	77014110	.	G	A	.	.	MAF_USDA=4.918
NC_035079.1	77014137	.	G	T	.	.	MAF_USDA=17.647
NC_035079.1	77014152	.	T	A	.	.	MAF_USDA=5.738
NC_035079.1	77014153	.	C	A	.	.	MAF_USDA=15.574
NC_035079.1	77014156	.	C	T	.	.	MAF_USDA=9.016
NC_035079.1	77014157	.	G	T	.	.	MAF_USDA=5.738
NC_035079.1	77014167	.	C	T	.	.	MAF_USDA=5.738
NC_035079.1	77014213	.	G	A	.	.	MAF_USDA=1.639
NC_035079.1	77014240	.	C	T	.	.	MAF_USDA=4.098
NC_035079.1	77014252	.	C	T	.	.	MAF_USDA=9.836
NC_035079.1	77014263	.	T	G	.	.	MAF_USDA=8.333
NC_035079.1	77014266	.	A	T	.	.	MAF_USDA=15.574
NC_035079.1	77014291	.	G	A	.	.	MAF_USDA=5.882
NC_035079.1	77014294	.	G	A	.	.	MAF_USDA=40.0
NC_035079.1	77014331	.	C	G	.	.	MAF_USDA=27.059
NC_035079.1	77014333	.	G	A	.	.	MAF_USDA=7.647
NC_035079.1	77014334	.	T	C	.	.	MAF_USDA=9.836
NC_035079.1	77014343	.	A	T	.	.	MAF_USDA=6.557
NC_035079.1	77014346	.	C	T	.	.	MAF_USDA=2.459
NC_035079.1	77014379	.	A	G	.	.	MAF_USDA=5.738
NC_035079.1	77014385	.	G	A	.	.	MAF_USDA=6.557
NC_035079.1	77014392	.	G	A	.	.	MAF_USDA=5.738
NC_035079.1	77014424	.	A	G	.	.	MAF_USDA=5.738
NC_035079.1	77014426	.	T	C	.	.	MAF_USDA=5.738
NC_035079.1	77014438	.	A	C	.	.	MAF_INRAE=5.833
NC_035079.1	77014515	.	T	C	.	.	MAF_USDA=20.588
NC_035079.1	77014568	.	A	C	.	.	MAF_USDA=8.333
NC_035079.1	77014590	.	C	T	.	.	MAF_INRAE=29.747;MAF_USDA=22.353
NC_035079.1	77014624	.	T	A	.	.	MAF_INRAE=31.646;MAF_USDA=37.647
NC_035079.1	77014627	.	T	A	.	.	MAF_INRAE=38.333;MAF_USDA=37.647
NC_035079.1	77014635	.	C	T	.	.	MAF_USDA=3.279
NC_035079.1	77014636	.	G	C	.	.	MAF_INRAE=31.646;MAF_USDA=37.647
NC_035079.1	77014655	.	A	G	.	.	MAF_USDA=1.639
NC_035079.1	77014670	.	C	G	.	.	MAF_INRAE=29.747;MAF_USDA=22.353
NC_035079.1	77014676	.	A	T	.	.	MAF_USDA=7.377
NC_035079.1	77014687	.	G	T	.	.	MAF_USDA=6.557
NC_035079.1	77014692	.	A	C	.	.	MAF_USDA=6.557
NC_035079.1	77014716	.	T	C	.	.	MAF_USDA=5.738
NC_035079.1	77014726	.	A	G	.	.	MAF_USDA=7.377
NC_035079.1	77014760	.	A	G	.	.	MAF_USDA=25.294
NC_035079.1	77014775	.	C	T	.	.	MAF_USDA=45.783
NC_035079.1	77014789	.	C	T	.	.	MAF_USDA=20.833
NC_035079.1	77014808	.	A	G	.	.	MAF_USDA=25.0
NC_035079.1	77014822	.	A	T	.	.	MAF_USDA=14.583
NC_035079.1	77014825	.	A	T	.	.	MAF_USDA=14.583
NC_035079.1	77014838	.	A	C	.	.	MAF_INRAE=31.579
NC_035079.1	77014913	.	G	A	.	.	MAF_USDA=7.5
NC_035079.1	77014916	.	C	A	.	.	MAF_USDA=3.571
NC_035079.1	77014929	.	T	C	.	.	MAF_USDA=23.81
NC_035079.1	77014956	.	G	A	.	.	MAF_USDA=8.333
NC_035079.1	77014992	.	T	G	.	.	MAF_USDA=23.214
NC_035079.1	77014996	.	A	T	.	.	MAF_INRAE=6.667
NC_035079.1	77014999	.	A	G	.	.	MAF_USDA=22.619
NC_035079.1	77015026	.	T	A	.	.	MAF_USDA=23.214
NC_035079.1	77015027	.	G	A	.	.	MAF_USDA=3.279
NC_035079.1	77015054	.	A	T	.	.	MAF_INRAE=6.667;MAF_USDA=4.098
NC_035079.1	77015122	.	T	G	.	.	MAF_INRAE=34.81;MAF_USDA=47.059
NC_035079.1	77015147	.	C	A	.	.	MAF_INRAE=48.734;MAF_USDA=23.529
NC_035079.1	77015170	.	G	A	.	.	MAF_USDA=3.279
NC_035079.1	77015183	.	C	T	.	.	MAF_INRAE=42.105;MAF_USDA=28.235
NC_035079.1	77015217	.	T	A	.	.	MAF_INRAE=29.747;MAF_USDA=44.643
NC_035079.1	77015241	.	G	A	.	.	MAF_USDA=6.667
NC_035079.1	77015242	.	T	C	.	.	MAF_USDA=8.929
NC_035079.1	77015304	.	A	G	.	.	MAF_INRAE=29.747;MAF_USDA=40.476
NC_035079.1	77015315	.	T	G	.	.	MAF_USDA=2.083
NC_035079.1	77015321	.	T	C	.	.	MAF_INRAE=29.747;MAF_USDA=44.643
NC_035079.1	77015324	.	C	T	.	.	MAF_INRAE=10.833;MAF_USDA=2.976
NC_035079.1	77015332	.	G	C	.	.	MAF_USDA=2.083
NC_035079.1	77015356	.	C	T	.	.	MAF_INRAE=9.167;MAF_USDA=7.143
NC_035079.1	77015409	.	T	A	.	.	MAF_USDA=5.833
NC_035079.1	77015416	.	C	T	.	.	MAF_INRAE=5.063
NC_035079.1	77015447	.	T	C	.	.	MAF_USDA=41.667
NC_035079.1	77015448	.	G	A	.	.	MAF_USDA=41.667
NC_035079.1	77015450	.	G	A	.	.	MAF_INRAE=42.5;MAF_USDA=41.667
NC_035079.1	77015459	.	C	T	.	.	MAF_INRAE=46.203;MAF_USDA=42.857
NC_035079.1	77015467	.	A	C	.	.	MAF_INRAE=12.025;MAF_USDA=10.119
NC_035079.1	77015481	.	A	T	.	.	MAF_INRAE=41.772;MAF_USDA=30.952
NC_035079.1	77015515	.	A	C	.	.	MAF_USDA=1.667
NC_035079.1	77015516	.	A	G	.	.	MAF_INRAE=41.772;MAF_USDA=44.048
NC_035079.1	77015526	.	A	G	.	.	MAF_USDA=26.19
NC_035079.1	77015543	.	G	A	.	.	MAF_INRAE=12.025;MAF_USDA=7.143
NC_035079.1	77015606	.	C	T	.	.	MAF_INRAE=41.139;MAF_USDA=24.405
NC_035079.1	77015636	.	C	T	.	.	MAF_INRAE=14.557;MAF_USDA=7.143
NC_035079.1	77015651	.	T	C	.	.	MAF_USDA=5.833
NC_035079.1	77015701	.	C	T	.	.	MAF_INRAE=41.772;MAF_USDA=24.699
NC_035079.1	77015704	.	G	A	.	.	MAF_USDA=21.084
NC_035079.1	77015725	.	C	T	.	.	MAF_USDA=27.711
NC_035079.1	77015745	.	A	T	.	.	MAF_INRAE=11.392;MAF_USDA=5.488
NC_035079.1	77015754	.	C	G	.	.	MAF_USDA=27.439
NC_035079.1	77015781	.	A	T	.	.	MAF_USDA=25.61
NC_035079.1	77015788	.	T	C	.	.	MAF_USDA=25.61
NC_035079.1	77015802	.	A	G	.	.	MAF_USDA=26.829
NC_035079.1	77015816	.	C	T	.	.	MAF_USDA=6.034
NC_035079.1	77015827	.	C	T	.	.	MAF_USDA=3.39
NC_035079.1	77015832	.	A	T	.	.	MAF_USDA=30.12
NC_035079.1	77015848	.	G	A	.	.	MAF_USDA=25.61
NC_035079.1	77015850	.	G	A	.	.	MAF_USDA=25.61
NC_035079.1	77015858	.	G	T	.	.	MAF_USDA=25.0
NC_035079.1	77015881	.	A	G	.	.	MAF_USDA=25.595
NC_035079.1	77015887	.	T	A	.	.	MAF_USDA=26.19
NC_035079.1	77015904	.	A	C	.	.	MAF_USDA=30.0
NC_035079.1	77015997	.	A	C	.	.	MAF_INRAE=41.772;MAF_USDA=45.238
NC_035079.1	77016018	.	A	G	.	.	MAF_USDA=1.667
NC_035079.1	77016040	.	C	A	.	.	MAF_USDA=6.548
NC_035079.1	77016056	.	C	A	.	.	MAF_USDA=14.167
NC_035079.1	77016066	.	G	A	.	.	MAF_USDA=10.833
NC_035079.1	77016071	.	T	G	.	.	MAF_USDA=2.5
NC_035079.1	77016097	.	T	C	.	.	MAF_INRAE=6.962;MAF_USDA=4.167
NC_035079.1	77016111	.	C	T	.	.	MAF_INRAE=13.924
NC_035079.1	77016132	.	G	A	.	.	MAF_USDA=8.333
NC_035079.1	77016188	.	C	T	.	.	MAF_INRAE=12.025;MAF_USDA=2.976
NC_035079.1	77016199	.	C	T	.	.	MAF_USDA=2.5
NC_035079.1	77016202	.	A	C	.	.	MAF_USDA=7.738
NC_035079.1	77016219	.	C	T	.	.	MAF_INRAE=46.203;MAF_USDA=40.964
NC_035079.1	77016221	.	T	A	.	.	MAF_USDA=2.083
NC_035079.1	77016298	.	G	T	.	.	MAF_USDA=4.167
NC_035079.1	77016329	.	G	A	.	.	MAF_INRAE=46.203;MAF_USDA=24.405
NC_035079.1	77016369	.	T	A	.	.	MAF_USDA=8.333
NC_035079.1	77016403	.	A	G	.	.	MAF_USDA=18.452
NC_035079.1	77016490	.	G	C	.	.	MAF_INRAE=46.203;MAF_USDA=23.81
NC_035079.1	77016515	.	T	C	.	.	MAF_USDA=3.333
NC_035079.1	77016562	.	T	A	.	.	MAF_USDA=4.167
NC_035079.1	77016582	.	C	T	.	.	MAF_USDA=2.5
NC_035079.1	77016583	.	C	T	.	.	MAF_USDA=16.667
NC_035079.1	77016595	.	G	A	.	.	MAF_USDA=7.5
NC_035079.1	77016602	.	A	G	.	.	MAF_USDA=2.5
NC_035079.1	77016612	.	T	A	.	.	MAF_USDA=2.5
NC_035079.1	77016657	.	A	T	.	.	MAF_USDA=10.0
NC_035079.1	77016680	.	T	A	.	.	MAF_USDA=13.69
NC_035079.1	77016706	.	T	C	.	.	MAF_USDA=1.667
NC_035079.1	77016708	.	A	C	.	.	MAF_USDA=1.667
NC_035079.1	77016711	.	C	A	.	.	MAF_INRAE=12.025;MAF_USDA=4.762
NC_035079.1	77016723	.	C	T	.	.	MAF_INRAE=39.241;MAF_USDA=19.048
NC_035079.1	77016784	.	A	T	.	.	MAF_USDA=23.214
NC_035079.1	77016799	.	T	A	.	.	MAF_USDA=23.214
NC_035079.1	77016876	.	A	T	.	.	MAF_INRAE=6.962;MAF_USDA=22.5
NC_035079.1	77016942	.	G	A	.	.	MAF_USDA=22.5
NC_035079.1	77016957	.	T	C	.	.	MAF_USDA=22.5
NC_035079.1	77016991	.	G	A	.	.	MAF_INRAE=46.203;MAF_USDA=23.529
NC_035079.1	77017064	.	A	T	.	.	MAF_USDA=11.905
NC_035079.1	77017072	.	G	A	.	.	MAF_USDA=13.095
NC_035079.1	77017088	.	T	C	.	.	MAF_USDA=10.833
NC_035079.1	77017094	.	T	G	.	.	MAF_USDA=9.167
NC_035079.1	77017125	.	A	G	.	.	MAF_USDA=4.167
NC_035079.1	77017126	.	C	T	.	.	MAF_USDA=1.667
NC_035079.1	77017129	.	G	T	.	.	MAF_USDA=4.167
NC_035079.1	77017130	.	G	T	.	.	MAF_USDA=4.167
NC_035079.1	77017139	.	C	A	.	.	MAF_USDA=4.167
NC_035079.1	77017144	.	G	T	.	.	MAF_USDA=4.167
NC_035079.1	77017149	.	A	C	.	.	MAF_USDA=4.167
NC_035079.1	77017152	.	G	A	.	.	MAF_USDA=4.167
NC_035079.1	77017154	.	C	G	.	.	MAF_USDA=4.167
NC_035079.1	77017165	.	C	A	.	.	MAF_USDA=10.0
NC_035079.1	77017198	.	A	T	.	.	MAF_USDA=14.167
NC_035079.1	77017202	.	A	C	.	.	MAF_USDA=20.0
NC_035079.1	77017395	.	T	G	.	.	MAF_USDA=8.333
NC_035079.1	77017471	.	C	T	.	.	MAF_INRAE=6.962;MAF_USDA=4.31
NC_035079.1	77017521	.	C	T	.	.	MAF_USDA=10.417
NC_035079.1	77017533	.	C	A	.	.	MAF_USDA=4.098
NC_035079.1	77017549	.	C	A	.	.	MAF_USDA=1.695
NC_035079.1	77017556	.	C	T	.	.	MAF_USDA=4.918
NC_035079.1	77017597	.	C	A	.	.	MAF_USDA=14.024
NC_035079.1	77017613	.	G	T	.	.	MAF_USDA=37.5
NC_035079.1	77017616	.	A	C	.	.	MAF_USDA=33.333
NC_035079.1	77017644	.	C	G	.	.	MAF_INRAE=12.025;MAF_USDA=6.471
NC_035079.1	77017709	.	T	A	.	.	MAF_USDA=1.639
NC_035079.1	77017757	.	C	T	.	.	MAF_INRAE=16.456;MAF_USDA=45.294
NC_035079.1	77017790	.	T	A	.	.	MAF_USDA=23.77
NC_035079.1	77017816	.	C	T	.	.	MAF_USDA=11.475
NC_035079.1	77017830	.	T	C	.	.	MAF_INRAE=12.025;MAF_USDA=6.471
NC_035079.1	77017834	.	C	T	.	.	MAF_INRAE=46.203;MAF_USDA=22.941
NC_035079.1	77017838	.	C	T	.	.	MAF_INRAE=46.667;MAF_USDA=37.059
NC_035079.1	77017876	.	A	T	.	.	MAF_INRAE=46.203
NC_035079.1	77017899	.	T	A	.	.	MAF_USDA=1.639
NC_035079.1	77017901	.	T	G	.	.	MAF_INRAE=4.167;MAF_USDA=22.353
NC_035079.1	77017928	.	C	T	.	.	MAF_USDA=3.279
NC_035079.1	77017937	.	C	T	.	.	MAF_USDA=1.639
NC_035079.1	77017968	.	T	C	.	.	MAF_INRAE=15.789;MAF_USDA=25.882
NC_035079.1	77017976	.	A	T	.	.	MAF_USDA=9.412
NC_035079.1	77018020	.	C	A	.	.	MAF_USDA=1.639
NC_035079.1	77018065	.	A	G	.	.	MAF_INRAE=45.57;MAF_USDA=22.941
NC_035079.1	77018103	.	C	A	.	.	MAF_INRAE=6.962;MAF_USDA=5.882
NC_035079.1	77018154	.	C	T	.	.	MAF_INRAE=2.532;MAF_USDA=11.176
NC_035079.1	77018167	.	T	G	.	.	MAF_INRAE=12.025;MAF_USDA=2.353
NC_035079.1	77018168	.	A	G	.	.	MAF_USDA=16.393
NC_035079.1	77018213	.	T	A	.	.	MAF_INRAE=6.667;MAF_USDA=2.083
NC_035079.1	77018235	.	T	C	.	.	MAF_INRAE=2.532;MAF_USDA=11.31
NC_035079.1	77018285	.	T	C	.	.	MAF_INRAE=12.025;MAF_USDA=22.024
NC_035079.1	77018286	.	G	T	.	.	MAF_USDA=16.667
NC_035079.1	77018287	.	T	C	.	.	MAF_INRAE=39.241
NC_035079.1	77018297	.	T	A	.	.	MAF_USDA=15.833
NC_035079.1	77018301	.	G	T	.	.	MAF_INRAE=39.241;MAF_USDA=19.048
NC_035079.1	77018308	.	C	A	.	.	MAF_USDA=2.459
NC_035079.1	77018315	.	C	T	.	.	MAF_USDA=14.754
NC_035079.1	77018317	.	A	C	.	.	MAF_USDA=10.656
NC_035079.1	77018343	.	T	A	.	.	MAF_USDA=15.574
NC_035079.1	77018452	.	A	G	.	.	MAF_USDA=4.706
NC_035079.1	77018460	.	G	A	.	.	MAF_USDA=15.574
NC_035079.1	77018483	.	G	A	.	.	MAF_USDA=2.41
NC_035079.1	77018515	.	G	T	.	.	MAF_USDA=14.754
NC_035079.1	77018563	.	C	G	.	.	MAF_INRAE=2.532;MAF_USDA=5.738
NC_035079.1	77018575	.	T	C	.	.	MAF_USDA=4.706
NC_035079.1	77018691	.	G	A	.	.	MAF_INRAE=38.608;MAF_USDA=18.235
NC_035079.1	77018739	.	G	A	.	.	MAF_USDA=2.083
NC_035079.1	77018755	.	A	G	.	.	MAF_USDA=4.098
NC_035079.1	77018886	.	A	C	.	.	MAF_USDA=4.167
NC_035079.1	77018919	.	G	A	.	.	MAF_INRAE=39.241;MAF_USDA=20.0
NC_035079.1	77018925	.	A	G	.	.	MAF_USDA=2.459
NC_035079.1	77018957	.	C	T	.	.	MAF_USDA=6.557
NC_035079.1	77018982	.	C	T	.	.	MAF_USDA=3.279
NC_035079.1	77019015	.	G	C	.	.	MAF_USDA=1.765
NC_035079.1	77019016	.	G	C	.	.	MAF_USDA=5.952
NC_035079.1	77019021	.	C	T	.	.	MAF_USDA=16.393
NC_035079.1	77019023	.	G	C	.	.	MAF_USDA=13.934
NC_035079.1	77019034	.	T	A	.	.	MAF_USDA=10.656
NC_035079.1	77019044	.	C	T	.	.	MAF_INRAE=21.053;MAF_USDA=29.412
NC_035079.1	77019076	.	G	T	.	.	MAF_USDA=3.279
NC_035079.1	77019081	.	C	T	.	.	MAF_USDA=16.393
NC_035079.1	77019228	.	C	T	.	.	MAF_USDA=9.836
NC_035079.1	77019282	.	T	C	.	.	MAF_USDA=15.574
NC_035079.1	77019331	.	C	T	.	.	MAF_USDA=17.213
NC_035079.1	77019365	.	C	A	.	.	MAF_INRAE=6.962;MAF_USDA=10.417
NC_035079.1	77019373	.	G	T	.	.	MAF_INRAE=48.101;MAF_USDA=47.917
NC_035079.1	77019385	.	G	T	.	.	MAF_INRAE=6.962;MAF_USDA=5.882
NC_035079.1	77019422	.	C	T	.	.	MAF_USDA=10.656
NC_035079.1	77019426	.	C	T	.	.	MAF_USDA=1.639
NC_035079.1	77019430	.	G	A	.	.	MAF_INRAE=10.0;MAF_USDA=11.765
NC_035079.1	77019470	.	T	G	.	.	MAF_INRAE=37.975;MAF_USDA=22.353
NC_035079.1	77019502	.	T	C	.	.	MAF_USDA=1.667
NC_035079.1	77019540	.	T	C	.	.	MAF_INRAE=12.025;MAF_USDA=15.663
NC_035079.1	77019615	.	A	C	.	.	MAF_USDA=3.39
NC_035079.1	77019673	.	A	C	.	.	MAF_INRAE=10.127;MAF_USDA=13.855
NC_035079.1	77019682	.	T	C	.	.	MAF_USDA=3.448
NC_035079.1	77019695	.	T	G	.	.	MAF_INRAE=9.494;MAF_USDA=14.458
NC_035079.1	77019698	.	G	C	.	.	MAF_INRAE=48.734;MAF_USDA=42.771
NC_035079.1	77019769	.	A	G	.	.	MAF_USDA=45.833
NC_035079.1	77019856	.	A	G	.	.	MAF_INRAE=10.127;MAF_USDA=12.805
NC_035079.1	77019887	.	C	T	.	.	MAF_INRAE=12.025;MAF_USDA=29.268
NC_035079.1	77019905	.	C	A	.	.	MAF_INRAE=12.025;MAF_USDA=13.415
NC_035079.1	77019915	.	A	G	.	.	MAF_INRAE=12.025;MAF_USDA=13.415
NC_035079.1	77019919	.	G	T	.	.	MAF_USDA=8.621
NC_035079.1	77019941	.	T	C	.	.	MAF_INRAE=12.025;MAF_USDA=10.417
NC_035079.1	77020008	.	T	C	.	.	MAF_USDA=1.724
NC_035079.1	77020155	.	G	A	.	.	MAF_INRAE=2.532
NC_035079.1	77020189	.	G	A	.	.	MAF_INRAE=12.025;MAF_USDA=25.595
NC_035079.1	77020192	.	A	C	.	.	MAF_INRAE=45.0;MAF_USDA=26.786
NC_035079.1	77020194	.	G	A	.	.	MAF_INRAE=10.833;MAF_USDA=11.905
NC_035079.1	77020218	.	T	C	.	.	MAF_INRAE=39.241;MAF_USDA=26.19
NC_035079.1	77020277	.	C	A	.	.	MAF_INRAE=13.924;MAF_USDA=1.667
NC_035079.1	77020306	.	A	C	.	.	MAF_USDA=1.667
NC_035079.1	77020320	.	G	A	.	.	MAF_INRAE=46.203;MAF_USDA=23.81
NC_035079.1	77020321	.	A	T	.	.	MAF_INRAE=42.5;MAF_USDA=23.81
NC_035079.1	77020324	.	G	A	.	.	MAF_INRAE=39.241;MAF_USDA=18.452
NC_035079.1	77020330	.	T	C	.	.	MAF_INRAE=12.025;MAF_USDA=11.905
NC_035079.1	77020354	.	C	T	.	.	MAF_INRAE=6.962;MAF_USDA=5.357
NC_035079.1	77020378	.	T	A	.	.	MAF_INRAE=6.962;MAF_USDA=5.357
NC_035079.1	77020463	.	A	G	.	.	MAF_INRAE=12.025;MAF_USDA=25.595
NC_035079.1	77020466	.	C	A	.	.	MAF_USDA=3.333
NC_035079.1	77020544	.	C	T	.	.	MAF_USDA=8.333
NC_035079.1	77020660	.	A	C	.	.	MAF_USDA=4.167
NC_035079.1	77020674	.	A	C	.	.	MAF_INRAE=12.025;MAF_USDA=28.571
NC_035079.1	77020729	.	C	T	.	.	MAF_INRAE=12.025;MAF_USDA=13.095
NC_035079.1	77020759	.	T	C	.	.	MAF_INRAE=6.962;MAF_USDA=5.357
NC_035079.1	77020765	.	G	A	.	.	MAF_INRAE=12.025;MAF_USDA=13.095
NC_035079.1	77020771	.	T	G	.	.	MAF_USDA=20.833
NC_035079.1	77020783	.	G	T	.	.	MAF_INRAE=6.962;MAF_USDA=5.357
NC_035079.1	77020784	.	C	T	.	.	MAF_INRAE=4.167;MAF_USDA=5.357
NC_035079.1	77020814	.	G	A	.	.	MAF_INRAE=6.667;MAF_USDA=9.167
NC_035079.1	77020831	.	G	T	.	.	MAF_INRAE=46.203;MAF_USDA=23.81
NC_035079.1	77020852	.	T	G	.	.	MAF_USDA=20.833
NC_035079.1	77020912	.	G	A	.	.	MAF_USDA=5.0
NC_035079.1	77020961	.	T	A	.	.	MAF_INRAE=39.241;MAF_USDA=25.595
NC_035079.1	77020962	.	A	T	.	.	MAF_INRAE=45.0;MAF_USDA=26.19
NC_035079.1	77020982	.	G	T	.	.	MAF_INRAE=48.101;MAF_USDA=43.452
NC_035079.1	77021059	.	C	T	.	.	MAF_USDA=2.083
NC_035079.1	77021073	.	G	T	.	.	MAF_USDA=9.836
NC_035079.1	77021103	.	A	T	.	.	MAF_USDA=9.836
NC_035079.1	77021121	.	T	C	.	.	MAF_INRAE=12.025;MAF_USDA=11.176
NC_035079.1	77021153	.	T	C	.	.	MAF_INRAE=12.025;MAF_USDA=32.941
NC_035079.1	77021189	.	C	T	.	.	MAF_INRAE=6.667;MAF_USDA=9.016
NC_035079.1	77021192	.	C	T	.	.	MAF_USDA=41.176
NC_035079.1	77021193	.	G	T	.	.	MAF_USDA=41.176
NC_035079.1	77021196	.	C	T	.	.	MAF_USDA=10.417
NC_035079.1	77021273	.	C	T	.	.	MAF_USDA=8.333
NC_035079.1	77021281	.	C	T	.	.	MAF_INRAE=2.532;MAF_USDA=13.934
NC_035079.1	77021332	.	G	A	.	.	MAF_USDA=16.393
NC_035079.1	77021356	.	T	G	.	.	MAF_USDA=4.706
NC_035079.1	77021400	.	C	G	.	.	MAF_INRAE=2.532;MAF_USDA=5.738
NC_035079.1	77021414	.	G	T	.	.	MAF_INRAE=6.962;MAF_USDA=5.882
NC_035079.1	77021451	.	T	C	.	.	MAF_INRAE=44.167;MAF_USDA=47.917
NC_035079.1	77021567	.	C	T	.	.	MAF_INRAE=2.532;MAF_USDA=5.738
NC_035079.1	77021571	.	C	G	.	.	MAF_INRAE=44.167;MAF_USDA=40.0
NC_035079.1	77021581	.	G	C	.	.	MAF_INRAE=2.532;MAF_USDA=13.115
NC_035079.1	77021619	.	G	A	.	.	MAF_USDA=1.639
NC_035079.1	77021745	.	G	A	.	.	MAF_USDA=11.475
NC_035079.1	77021796	.	C	A	.	.	MAF_USDA=2.459
NC_035079.1	77021865	.	A	G	.	.	MAF_USDA=16.471
NC_035079.1	77021973	.	G	T	.	.	MAF_USDA=1.639
NC_035079.1	77021995	.	C	T	.	.	MAF_USDA=8.333
NC_035079.1	77021997	.	A	T	.	.	MAF_USDA=8.333
NC_035079.1	77021998	.	A	G	.	.	MAF_USDA=8.333
NC_035079.1	77022007	.	C	T	.	.	MAF_USDA=8.333
NC_035079.1	77022015	.	A	T	.	.	MAF_USDA=5.294
NC_035079.1	77022022	.	A	G	.	.	MAF_USDA=16.393
NC_035079.1	77022039	.	G	A	.	.	MAF_USDA=1.639
NC_035079.1	77022056	.	T	A	.	.	MAF_USDA=4.098
NC_035079.1	77022086	.	C	A	.	.	MAF_USDA=1.639
NC_035079.1	77022147	.	T	A	.	.	MAF_INRAE=2.532;MAF_USDA=7.377
NC_035079.1	77022150	.	C	A	.	.	MAF_INRAE=4.167;MAF_USDA=10.588
NC_035079.1	77022175	.	A	G	.	.	MAF_USDA=3.333
NC_035079.1	77022194	.	C	A	.	.	MAF_INRAE=6.962;MAF_USDA=13.529
NC_035079.1	77022315	.	T	C	.	.	MAF_USDA=2.459
NC_035079.1	77022440	.	C	T	.	.	MAF_USDA=2.459
NC_035079.1	77022452	.	T	C	.	.	MAF_INRAE=44.937;MAF_USDA=22.353
NC_035079.1	77022467	.	G	T	.	.	MAF_USDA=10.656
NC_035079.1	77022468	.	G	T	.	.	MAF_USDA=12.295
NC_035079.1	77022474	.	C	T	.	.	MAF_USDA=12.941
NC_035079.1	77022481	.	C	T	.	.	MAF_USDA=34.706
NC_035079.1	77022512	.	A	T	.	.	MAF_USDA=7.377
NC_035079.1	77022585	.	T	C	.	.	MAF_USDA=12.941
NC_035079.1	77022627	.	A	T	.	.	MAF_USDA=7.059
NC_035079.1	77022702	.	G	A	.	.	MAF_INRAE=9.494;MAF_USDA=31.176
NC_035079.1	77022733	.	C	T	.	.	MAF_INRAE=5.833;MAF_USDA=31.176
NC_035079.1	77022753	.	C	T	.	.	MAF_INRAE=6.962;MAF_USDA=11.176
NC_035079.1	77022754	.	T	G	.	.	MAF_USDA=4.918
NC_035079.1	77022757	.	C	T	.	.	MAF_USDA=2.459
NC_035079.1	77022783	.	G	A	.	.	MAF_USDA=5.738
NC_035079.1	77022787	.	T	C	.	.	MAF_USDA=5.738
NC_035079.1	77022861	.	A	T	.	.	MAF_USDA=1.639
NC_035079.1	77022863	.	T	G	.	.	MAF_USDA=24.59
NC_035079.1	77022897	.	G	T	.	.	MAF_USDA=2.459
NC_035079.1	77022908	.	C	A	.	.	MAF_USDA=10.417
NC_035079.1	77022911	.	G	T	.	.	MAF_USDA=12.5
NC_035079.1	77022912	.	T	A	.	.	MAF_USDA=22.131
NC_035079.1	77022932	.	G	A	.	.	MAF_USDA=11.475
NC_035079.1	77022945	.	C	T	.	.	MAF_USDA=12.5
NC_035079.1	77023011	.	T	A	.	.	MAF_USDA=4.706
NC_035079.1	77023013	.	T	C	.	.	MAF_USDA=20.492
NC_035079.1	77023020	.	C	T	.	.	MAF_USDA=2.459
NC_035079.1	77023028	.	C	T	.	.	MAF_USDA=1.639
NC_035079.1	77023091	.	C	A	.	.	MAF_USDA=11.475
NC_035079.1	77023165	.	G	T	.	.	MAF_USDA=1.639
NC_035079.1	77023181	.	G	T	.	.	MAF_USDA=9.836
NC_035079.1	77023185	.	T	C	.	.	MAF_USDA=2.459
NC_035079.1	77023188	.	C	T	.	.	MAF_USDA=2.459
NC_035079.1	77023200	.	G	A	.	.	MAF_USDA=4.918
NC_035079.1	77023202	.	C	T	.	.	MAF_USDA=12.295
NC_035079.1	77023239	.	C	T	.	.	MAF_INRAE=46.203;MAF_USDA=23.214
NC_035079.1	77023262	.	A	T	.	.	MAF_USDA=14.754
NC_035079.1	77023297	.	C	T	.	.	MAF_USDA=2.459
NC_035079.1	77023320	.	A	G	.	.	MAF_USDA=2.459
NC_035079.1	77023351	.	A	T	.	.	MAF_INRAE=2.532;MAF_USDA=7.377
NC_035079.1	77023366	.	G	C	.	.	MAF_INRAE=9.494;MAF_USDA=32.941
NC_035079.1	77023393	.	G	A	.	.	MAF_USDA=7.647
NC_035079.1	77023449	.	C	G	.	.	MAF_INRAE=6.667;MAF_USDA=1.639
NC_035079.1	77023500	.	G	A	.	.	MAF_USDA=4.098
NC_035079.1	77023510	.	G	A	.	.	MAF_USDA=17.059
NC_035079.1	77023537	.	A	T	.	.	MAF_USDA=1.667
NC_035079.1	77023538	.	G	A	.	.	MAF_USDA=1.667
NC_035079.1	77023547	.	G	T	.	.	MAF_INRAE=4.167;MAF_USDA=10.417
NC_035079.1	77023554	.	T	A	.	.	MAF_INRAE=5.0;MAF_USDA=7.5
NC_035079.1	77023582	.	C	T	.	.	MAF_USDA=12.295
NC_035079.1	77023587	.	T	A	.	.	MAF_USDA=6.557
NC_035079.1	77023592	.	G	A	.	.	MAF_USDA=2.459
NC_035079.1	77023600	.	G	T	.	.	MAF_USDA=2.459
NC_035079.1	77023642	.	T	C	.	.	MAF_USDA=2.459
NC_035079.1	77023672	.	G	A	.	.	MAF_USDA=11.475
NC_035079.1	77023684	.	C	T	.	.	MAF_USDA=2.459
NC_035079.1	77023696	.	C	T	.	.	MAF_USDA=22.131
NC_035079.1	77023699	.	C	T	.	.	MAF_USDA=21.311
NC_035079.1	77023748	.	C	A	.	.	MAF_USDA=10.656
NC_035079.1	77023840	.	T	G	.	.	MAF_USDA=12.295
NC_035079.1	77023850	.	T	A	.	.	MAF_USDA=21.311
NC_035079.1	77023866	.	T	C	.	.	MAF_USDA=21.311
NC_035079.1	77023932	.	T	G	.	.	MAF_USDA=2.459
NC_035079.1	77023992	.	C	G	.	.	MAF_USDA=20.492
NC_035079.1	77024034	.	C	T	.	.	MAF_INRAE=44.304;MAF_USDA=39.412
NC_035079.1	77024037	.	C	T	.	.	MAF_INRAE=6.962;MAF_USDA=11.765
NC_035079.1	77024038	.	A	G	.	.	MAF_USDA=21.311
NC_035079.1	77024042	.	G	A	.	.	MAF_USDA=2.459
NC_035079.1	77024051	.	G	C	.	.	MAF_USDA=6.557
NC_035079.1	77024064	.	C	T	.	.	MAF_INRAE=6.962;MAF_USDA=4.098
NC_035079.1	77024126	.	G	A	.	.	MAF_USDA=21.311
NC_035079.1	77024129	.	C	A	.	.	MAF_USDA=6.557
NC_035079.1	77024171	.	C	A	.	.	MAF_USDA=1.667
NC_035079.1	77024179	.	T	G	.	.	MAF_INRAE=5.696;MAF_USDA=11.31
NC_035079.1	77024188	.	A	C	.	.	MAF_USDA=18.852
NC_035079.1	77024189	.	A	G	.	.	MAF_USDA=10.656
NC_035079.1	77024219	.	A	G	.	.	MAF_USDA=10.656
NC_035079.1	77024233	.	A	T	.	.	MAF_USDA=11.475
NC_035079.1	77024248	.	C	A	.	.	MAF_USDA=9.836
NC_035079.1	77024288	.	C	T	.	.	MAF_USDA=19.672
NC_035079.1	77024315	.	T	G	.	.	MAF_USDA=20.492
NC_035079.1	77024327	.	A	G	.	.	MAF_USDA=2.459
NC_035079.1	77024425	.	T	G	.	.	MAF_INRAE=9.494;MAF_USDA=10.417
NC_035079.1	77024452	.	T	A	.	.	MAF_USDA=19.672
NC_035079.1	77024456	.	A	G	.	.	MAF_INRAE=44.304;MAF_USDA=38.824
NC_035079.1	77024481	.	C	A	.	.	MAF_USDA=11.475
NC_035079.1	77024540	.	A	T	.	.	MAF_USDA=6.557
NC_035079.1	77024573	.	G	T	.	.	MAF_INRAE=38.608;MAF_USDA=21.765
NC_035079.1	77024583	.	C	G	.	.	MAF_INRAE=6.667
NC_035079.1	77024595	.	C	A	.	.	MAF_INRAE=6.962;MAF_USDA=11.176
NC_035079.1	77024596	.	C	T	.	.	MAF_USDA=12.295
NC_035079.1	77024599	.	G	T	.	.	MAF_USDA=1.639
NC_035079.1	77024700	.	A	T	.	.	MAF_USDA=11.475
NC_035079.1	77024711	.	C	T	.	.	MAF_USDA=13.115
NC_035079.1	77024822	.	C	A	.	.	MAF_USDA=7.059
NC_035079.1	77024830	.	T	G	.	.	MAF_USDA=2.459
NC_035079.1	77024834	.	G	A	.	.	MAF_USDA=6.557
NC_035079.1	77024836	.	T	C	.	.	MAF_USDA=3.279
NC_035079.1	77024840	.	T	C	.	.	MAF_USDA=22.131
NC_035079.1	77024859	.	C	T	.	.	MAF_USDA=3.333
NC_035079.1	77024861	.	G	A	.	.	MAF_USDA=21.186
NC_035079.1	77024864	.	T	C	.	.	MAF_USDA=21.186
NC_035079.1	77024894	.	C	T	.	.	MAF_INRAE=46.203
NC_035079.1	77024916	.	G	A	.	.	MAF_USDA=6.667
NC_035079.1	77024944	.	T	C	.	.	MAF_USDA=21.667
NC_035079.1	77024951	.	T	C	.	.	MAF_INRAE=6.962;MAF_USDA=13.095
NC_035079.1	77024980	.	G	A	.	.	MAF_INRAE=37.975;MAF_USDA=37.5
NC_035079.1	77025032	.	C	T	.	.	MAF_USDA=12.5
NC_035079.1	77025073	.	G	T	.	.	MAF_USDA=20.833
NC_035079.1	77025075	.	C	T	.	.	MAF_USDA=6.667
NC_035079.1	77025078	.	T	C	.	.	MAF_INRAE=43.671;MAF_USDA=37.5
NC_035079.1	77025094	.	G	A	.	.	MAF_USDA=1.19
NC_035079.1	77025126	.	C	G	.	.	MAF_USDA=20.833
NC_035079.1	77025131	.	C	T	.	.	MAF_INRAE=44.304;MAF_USDA=37.5
NC_035079.1	77025177	.	C	A	.	.	MAF_INRAE=6.962;MAF_USDA=10.417
NC_035079.1	77025213	.	A	C	.	.	MAF_USDA=20.833
NC_035079.1	77025215	.	G	T	.	.	MAF_INRAE=46.203;MAF_USDA=23.81
NC_035079.1	77025220	.	C	T	.	.	MAF_INRAE=10.127;MAF_USDA=33.333
NC_035079.1	77025229	.	C	T	.	.	MAF_USDA=6.667
NC_035079.1	77025265	.	G	T	.	.	MAF_USDA=3.333
NC_035079.1	77025280	.	C	T	.	.	MAF_INRAE=2.532;MAF_USDA=7.5
NC_035079.1	77025288	.	A	T	.	.	MAF_USDA=16.667
NC_035079.1	77025294	.	A	T	.	.	MAF_USDA=17.5
NC_035079.1	77025317	.	T	A	.	.	MAF_USDA=1.667
NC_035079.1	77025318	.	T	G	.	.	MAF_USDA=1.667
NC_035079.1	77025331	.	T	G	.	.	MAF_USDA=6.667
NC_035079.1	77025368	.	C	G	.	.	MAF_USDA=2.5
NC_035079.1	77025415	.	A	C	.	.	MAF_INRAE=6.962;MAF_USDA=13.095
NC_035079.1	77025440	.	C	T	.	.	MAF_USDA=1.19
NC_035079.1	77025476	.	C	T	.	.	MAF_INRAE=9.494;MAF_USDA=32.143
NC_035079.1	77025477	.	T	A	.	.	MAF_INRAE=5.833;MAF_USDA=32.143
NC_035079.1	77025483	.	C	A	.	.	MAF_USDA=6.667
NC_035079.1	77025495	.	C	A	.	.	MAF_USDA=20.833
NC_035079.1	77025502	.	T	G	.	.	MAF_USDA=5.833
NC_035079.1	77025503	.	A	G	.	.	MAF_USDA=20.0
NC_035079.1	77025529	.	G	A	.	.	MAF_USDA=15.833
NC_035079.1	77025565	.	G	T	.	.	MAF_USDA=18.333
NC_035079.1	77025590	.	G	A	.	.	MAF_USDA=2.5
NC_035079.1	77025601	.	C	A	.	.	MAF_USDA=12.295
NC_035079.1	77025609	.	C	T	.	.	MAF_USDA=19.672
NC_035079.1	77025610	.	A	T	.	.	MAF_USDA=1.176
NC_035079.1	77025631	.	C	T	.	.	MAF_USDA=19.672
NC_035079.1	77025633	.	G	A	.	.	MAF_USDA=19.672
NC_035079.1	77025673	.	T	C	.	.	MAF_USDA=20.833
NC_035079.1	77025687	.	A	T	.	.	MAF_USDA=2.5
NC_035079.1	77025705	.	C	T	.	.	MAF_INRAE=46.203;MAF_USDA=28.235
NC_035079.1	77025729	.	C	T	.	.	MAF_INRAE=6.962;MAF_USDA=4.098
NC_035079.1	77025745	.	G	T	.	.	MAF_USDA=13.115
NC_035079.1	77025757	.	C	T	.	.	MAF_USDA=20.492
NC_035079.1	77025759	.	A	T	.	.	MAF_USDA=20.492
NC_035079.1	77025771	.	T	A	.	.	MAF_USDA=20.492
NC_035079.1	77025805	.	C	A	.	.	MAF_INRAE=6.667
NC_035079.1	77025807	.	A	G	.	.	MAF_USDA=12.295
NC_035079.1	77025819	.	C	G	.	.	MAF_USDA=2.459
NC_035079.1	77025820	.	T	G	.	.	MAF_USDA=20.492
NC_035079.1	77025827	.	C	T	.	.	MAF_INRAE=6.962;MAF_USDA=4.118
NC_035079.1	77025859	.	G	T	.	.	MAF_USDA=21.311
NC_035079.1	77025871	.	T	G	.	.	MAF_USDA=20.492
NC_035079.1	77025895	.	C	T	.	.	MAF_USDA=21.311
NC_035079.1	77025896	.	G	A	.	.	MAF_USDA=8.197
NC_035079.1	77025901	.	C	T	.	.	MAF_USDA=2.353
NC_035079.1	77025962	.	G	A	.	.	MAF_USDA=1.639
NC_035079.1	77025968	.	C	A	.	.	MAF_INRAE=6.962;MAF_USDA=5.294
NC_035079.1	77025981	.	A	G	.	.	MAF_INRAE=6.962
NC_035079.1	77026000	.	A	G	.	.	MAF_INRAE=6.962;MAF_USDA=6.471
NC_035079.1	77026026	.	T	C	.	.	MAF_USDA=1.639
NC_035079.1	77026048	.	T	C	.	.	MAF_USDA=2.459
NC_035079.1	77026051	.	G	T	.	.	MAF_INRAE=6.962;MAF_USDA=7.647
NC_035079.1	77026092	.	C	T	.	.	MAF_USDA=1.639
NC_035079.1	77026112	.	T	G	.	.	MAF_USDA=8.333
NC_035079.1	77026113	.	T	C	.	.	MAF_USDA=8.333
NC_035079.1	77026114	.	T	A	.	.	MAF_USDA=8.333
NC_035079.1	77026120	.	C	G	.	.	MAF_INRAE=12.025;MAF_USDA=22.353
NC_035079.1	77026123	.	A	C	.	.	MAF_INRAE=9.167;MAF_USDA=22.941
NC_035079.1	77026125	.	C	T	.	.	MAF_USDA=1.639
NC_035079.1	77026137	.	T	G	.	.	MAF_INRAE=9.494;MAF_USDA=18.235
NC_035079.1	77026141	.	G	T	.	.	MAF_USDA=12.295
NC_035079.1	77026164	.	C	T	.	.	MAF_USDA=2.459
NC_035079.1	77026165	.	G	C	.	.	MAF_USDA=12.295
NC_035079.1	77026228	.	A	C	.	.	MAF_INRAE=17.089;MAF_USDA=14.458
NC_035079.1	77026229	.	G	A	.	.	MAF_INRAE=6.962;MAF_USDA=4.237
NC_035079.1	77026247	.	C	A	.	.	MAF_INRAE=34.177;MAF_USDA=37.349
NC_035079.1	77026259	.	T	C	.	.	MAF_INRAE=39.241;MAF_USDA=31.325
NC_035079.1	77026266	.	C	A	.	.	MAF_INRAE=9.494;MAF_USDA=10.169
NC_035079.1	77026267	.	C	A	.	.	MAF_INRAE=4.167;MAF_USDA=10.169
NC_035079.1	77026271	.	C	A	.	.	MAF_INRAE=4.167;MAF_USDA=10.169
NC_035079.1	77026277	.	T	A	.	.	MAF_INRAE=2.532;MAF_USDA=5.932
NC_035079.1	77026292	.	A	G	.	.	MAF_INRAE=2.532;MAF_USDA=7.627
NC_035079.1	77026301	.	C	A	.	.	MAF_INRAE=39.873;MAF_USDA=50.0
NC_035079.1	77026313	.	T	G	.	.	MAF_USDA=4.237
NC_035079.1	77026320	.	T	G	.	.	MAF_INRAE=29.167;MAF_USDA=21.687
NC_035079.1	77026323	.	C	A	.	.	MAF_USDA=6.471
NC_035079.1	77026324	.	A	C	.	.	MAF_USDA=2.353
NC_035079.1	77026387	.	G	A	.	.	MAF_USDA=11.475
NC_035079.1	77026392	.	T	G	.	.	MAF_USDA=1.639
NC_035079.1	77026396	.	C	A	.	.	MAF_INRAE=33.333;MAF_USDA=41.765
NC_035079.1	77026412	.	T	G	.	.	MAF_INRAE=2.532;MAF_USDA=5.738
NC_035079.1	77026427	.	T	C	.	.	MAF_INRAE=38.608;MAF_USDA=37.647
NC_035079.1	77026485	.	C	G	.	.	MAF_INRAE=15.19;MAF_USDA=21.176
NC_035079.1	77026493	.	A	G	.	.	MAF_INRAE=17.089;MAF_USDA=18.033
NC_035079.1	77026494	.	G	A	.	.	MAF_INRAE=14.167;MAF_USDA=18.033
NC_035079.1	77026498	.	C	T	.	.	MAF_INRAE=14.167;MAF_USDA=18.033
NC_035079.1	77026613	.	G	A	.	.	MAF_INRAE=18.987;MAF_USDA=10.0
NC_035079.1	77026657	.	C	A	.	.	MAF_INRAE=41.139;MAF_USDA=48.824
NC_035079.1	77026692	.	T	G	.	.	MAF_INRAE=39.241;MAF_USDA=38.235
NC_035079.1	77026780	.	A	G	.	.	MAF_INRAE=18.987;MAF_USDA=8.824
NC_035079.1	77026808	.	G	C	.	.	MAF_INRAE=27.215
NC_035079.1	77026813	.	C	A	.	.	MAF_USDA=4.118
NC_035079.1	77026821	.	G	A	.	.	MAF_USDA=4.167
NC_035079.1	77026847	.	C	T	.	.	MAF_INRAE=13.291
NC_035079.1	77026885	.	G	T	.	.	MAF_USDA=15.0
NC_035079.1	77026925	.	C	T	.	.	MAF_INRAE=4.167;MAF_USDA=4.167
NC_035079.1	77026936	.	A	C	.	.	MAF_INRAE=15.0;MAF_USDA=11.905
NC_035079.1	77026964	.	A	G	.	.	MAF_USDA=2.5
NC_035079.1	77027019	.	G	A	.	.	MAF_USDA=1.667
NC_035079.1	77027062	.	T	C	.	.	MAF_USDA=14.407
NC_035079.1	77027064	.	T	C	.	.	MAF_INRAE=7.5;MAF_USDA=3.39
NC_035079.1	77027113	.	G	A	.	.	MAF_INRAE=7.5;MAF_USDA=3.333
NC_035079.1	77027144	.	G	A	.	.	MAF_INRAE=7.5;MAF_USDA=4.167
NC_035079.1	77027173	.	A	C	.	.	MAF_USDA=2.5
NC_035079.1	77027174	.	G	A	.	.	MAF_USDA=14.881
NC_035079.1	77027178	.	G	A	.	.	MAF_USDA=1.667
NC_035079.1	77027189	.	G	A	.	.	MAF_INRAE=7.5;MAF_USDA=4.167
NC_035079.1	77027249	.	A	G	.	.	MAF_INRAE=7.5;MAF_USDA=5.357
NC_035079.1	77027251	.	A	T	.	.	MAF_INRAE=42.5;MAF_USDA=50.0
NC_035079.1	77027292	.	C	A	.	.	MAF_USDA=1.667
NC_035079.1	77027320	.	G	C	.	.	MAF_USDA=48.81
NC_035079.1	77027340	.	C	T	.	.	MAF_INRAE=28.333;MAF_USDA=7.5
NC_035079.1	77027368	.	C	A	.	.	MAF_USDA=12.5
NC_035079.1	77027385	.	T	G	.	.	MAF_USDA=12.295
NC_035079.1	77027393	.	C	T	.	.	MAF_USDA=3.279
NC_035079.1	77027495	.	C	A	.	.	MAF_USDA=3.279
NC_035079.1	77027512	.	T	A	.	.	MAF_INRAE=36.842;MAF_USDA=19.412
NC_035079.1	77027599	.	A	G	.	.	MAF_INRAE=36.842;MAF_USDA=36.471
NC_035079.1	77027641	.	T	A	.	.	MAF_INRAE=7.5;MAF_USDA=3.279
NC_035079.1	77027682	.	G	T	.	.	MAF_USDA=1.639
NC_035079.1	77027737	.	G	T	.	.	MAF_USDA=11.475
NC_035079.1	77027763	.	T	G	.	.	MAF_INRAE=45.57;MAF_USDA=35.294
NC_035079.1	77027864	.	T	A	.	.	MAF_USDA=24.706
NC_035079.1	77027966	.	C	T	.	.	MAF_USDA=2.083
NC_035079.1	77027997	.	A	C	.	.	MAF_INRAE=48.734;MAF_USDA=32.353
NC_035079.1	77028030	.	C	T	.	.	MAF_USDA=1.639
NC_035079.1	77028031	.	C	A	.	.	MAF_USDA=1.639
NC_035079.1	77028154	.	A	G	.	.	MAF_USDA=16.667
NC_035079.1	77028287	.	G	A	.	.	MAF_USDA=2.459
NC_035079.1	77029253	.	C	T	.	.	MAF_USDA=10.417
NC_035079.1	77029254	.	C	A	.	.	MAF_USDA=4.118
NC_035079.1	77029262	.	C	T	.	.	MAF_USDA=9.836
NC_035079.1	77029277	.	C	T	.	.	MAF_USDA=1.639
NC_035079.1	77029286	.	C	T	.	.	MAF_USDA=1.639
NC_035079.1	77029412	.	C	T	.	.	MAF_INRAE=21.053;MAF_USDA=18.824
NC_035079.1	77029429	.	T	A	.	.	MAF_INRAE=5.263;MAF_USDA=19.412
NC_035079.1	77029487	.	C	T	.	.	MAF_USDA=4.098
NC_035079.1	77029605	.	G	T	.	.	MAF_INRAE=6.962;MAF_USDA=7.377
NC_035079.1	77029674	.	G	T	.	.	MAF_INRAE=49.367;MAF_USDA=35.294
NC_035079.1	77029693	.	T	A	.	.	MAF_INRAE=5.263;MAF_USDA=12.295
NC_035079.1	77029711	.	T	A	.	.	MAF_INRAE=40.0
NC_035079.1	77029839	.	T	A	.	.	MAF_INRAE=6.962;MAF_USDA=7.377
NC_035079.1	77029849	.	C	A	.	.	MAF_USDA=1.639
NC_035079.1	77029866	.	C	T	.	.	MAF_INRAE=13.924;MAF_USDA=32.353
NC_035079.1	77029881	.	T	G	.	.	MAF_INRAE=13.924;MAF_USDA=42.941
NC_035079.1	77029884	.	G	A	.	.	MAF_INRAE=15.833
NC_035079.1	77029963	.	C	A	.	.	MAF_USDA=1.786
NC_035079.1	77029977	.	G	A	.	.	MAF_USDA=11.475
NC_035079.1	77030037	.	T	G	.	.	MAF_USDA=13.934
NC_035079.1	77030041	.	T	C	.	.	MAF_INRAE=5.0;MAF_USDA=12.941
NC_035079.1	77030066	.	A	T	.	.	MAF_USDA=4.918
NC_035079.1	77030076	.	C	T	.	.	MAF_USDA=3.279
NC_035079.1	77030087	.	G	A	.	.	MAF_USDA=4.706
NC_035079.1	77030111	.	A	C	.	.	MAF_INRAE=11.392;MAF_USDA=8.824
NC_035079.1	77030115	.	T	A	.	.	MAF_INRAE=6.962;MAF_USDA=4.098
NC_035079.1	77030347	.	T	A	.	.	MAF_INRAE=31.667
NC_035079.1	77030348	.	T	A	.	.	MAF_INRAE=31.667
NC_035079.1	77030349	.	A	T	.	.	MAF_INRAE=1.667
NC_035079.1	77030403	.	G	A	.	.	MAF_INRAE=6.329;MAF_USDA=7.5
NC_035079.1	77030406	.	G	C	.	.	MAF_INRAE=18.987;MAF_USDA=48.81
NC_035079.1	77030444	.	C	T	.	.	MAF_USDA=4.098
NC_035079.1	77030469	.	G	A	.	.	MAF_USDA=3.279
NC_035079.1	77030522	.	A	T	.	.	MAF_INRAE=6.962;MAF_USDA=4.098
NC_035079.1	77030530	.	G	A	.	.	MAF_USDA=1.639
NC_035079.1	77030532	.	C	T	.	.	MAF_INRAE=17.089;MAF_USDA=4.118
NC_035079.1	77030533	.	G	T	.	.	MAF_INRAE=6.962;MAF_USDA=10.417
NC_035079.1	77030537	.	C	T	.	.	MAF_USDA=2.459
NC_035079.1	77030597	.	G	C	.	.	MAF_USDA=3.279
NC_035079.1	77030674	.	C	T	.	.	MAF_INRAE=31.646;MAF_USDA=49.412
NC_035079.1	77030685	.	T	A	.	.	MAF_INRAE=6.667
NC_035079.1	77030718	.	G	T	.	.	MAF_INRAE=31.013;MAF_USDA=48.824
NC_035079.1	77030770	.	C	A	.	.	MAF_USDA=1.639
NC_035079.1	77030786	.	T	G	.	.	MAF_INRAE=6.329;MAF_USDA=4.706
NC_035079.1	77030796	.	A	T	.	.	MAF_INRAE=29.167;MAF_USDA=14.706
NC_035079.1	77030817	.	A	G	.	.	MAF_USDA=3.279
NC_035079.1	77030835	.	G	T	.	.	MAF_INRAE=32.278;MAF_USDA=50.0
NC_035079.1	77030857	.	C	T	.	.	MAF_INRAE=26.316;MAF_USDA=50.0
NC_035079.1	77030876	.	T	G	.	.	MAF_INRAE=44.304;MAF_USDA=28.824
NC_035079.1	77030884	.	G	T	.	.	MAF_INRAE=16.456;MAF_USDA=5.882
NC_035079.1	77030947	.	G	A	.	.	MAF_USDA=1.639
NC_035079.1	77030955	.	G	A	.	.	MAF_INRAE=37.975;MAF_USDA=17.059
NC_035079.1	77030961	.	G	T	.	.	MAF_INRAE=6.962;MAF_USDA=6.557
NC_035079.1	77030967	.	T	A	.	.	MAF_INRAE=2.5;MAF_USDA=3.279
NC_035079.1	77031000	.	T	C	.	.	MAF_INRAE=26.316;MAF_USDA=39.583
NC_035079.1	77031195	.	C	G	.	.	MAF_USDA=4.706
NC_035079.1	77031229	.	T	G	.	.	MAF_USDA=4.706
NC_035079.1	77031260	.	G	A	.	.	MAF_USDA=12.295
NC_035079.1	77031262	.	A	C	.	.	MAF_INRAE=15.789;MAF_USDA=4.706
NC_035079.1	77031267	.	C	G	.	.	MAF_INRAE=10.526
NC_035079.1	77031418	.	G	T	.	.	MAF_USDA=2.083
NC_035079.1	77031452	.	T	C	.	.	MAF_USDA=3.279
NC_035079.1	77031497	.	T	G	.	.	MAF_INRAE=5.063;MAF_USDA=7.377
NC_035079.1	77031559	.	G	A	.	.	MAF_INRAE=38.608;MAF_USDA=15.294
NC_035079.1	77031569	.	G	C	.	.	MAF_INRAE=42.405;MAF_USDA=25.882
NC_035079.1	77031624	.	C	T	.	.	MAF_INRAE=12.025;MAF_USDA=11.176
NC_035079.1	77031636	.	T	A	.	.	MAF_USDA=1.176
NC_035079.1	77031699	.	C	T	.	.	MAF_INRAE=22.152;MAF_USDA=37.647
NC_035079.1	77031706	.	G	T	.	.	MAF_USDA=4.706
NC_035079.1	77031747	.	A	T	.	.	MAF_INRAE=6.667
NC_035079.1	77031748	.	T	C	.	.	MAF_USDA=4.706
NC_035079.1	77031752	.	G	A	.	.	MAF_USDA=4.098
NC_035079.1	77031761	.	G	A	.	.	MAF_USDA=1.639
NC_035079.1	77031805	.	G	C	.	.	MAF_INRAE=31.646;MAF_USDA=34.118
NC_035079.1	77031828	.	A	C	.	.	MAF_INRAE=31.646;MAF_USDA=36.471
NC_035079.1	77031837	.	C	A	.	.	MAF_USDA=2.459
NC_035079.1	77031860	.	A	G	.	.	MAF_USDA=9.167
NC_035079.1	77031878	.	C	T	.	.	MAF_USDA=1.639
NC_035079.1	77031879	.	A	G	.	.	MAF_USDA=3.279
NC_035079.1	77031952	.	T	G	.	.	MAF_USDA=8.824
NC_035079.1	77032015	.	C	T	.	.	MAF_INRAE=12.025;MAF_USDA=9.412
NC_035079.1	77032059	.	C	A	.	.	MAF_USDA=27.869
NC_035079.1	77032104	.	C	T	.	.	MAF_INRAE=2.532;MAF_USDA=5.738
NC_035079.1	77032128	.	G	C	.	.	MAF_USDA=1.639
NC_035079.1	77032213	.	G	T	.	.	MAF_USDA=3.279
NC_035079.1	77032270	.	G	T	.	.	MAF_USDA=1.639
NC_035079.1	77032330	.	A	T	.	.	MAF_USDA=2.353
NC_035079.1	77032411	.	G	A	.	.	MAF_INRAE=12.025;MAF_USDA=4.098
NC_035079.1	77032455	.	T	C	.	.	MAF_USDA=3.279
NC_035079.1	77032602	.	T	A	.	.	MAF_USDA=1.19
NC_035079.1	77032640	.	C	G	.	.	MAF_INRAE=10.0;MAF_USDA=4.167
NC_035079.1	77032692	.	A	C	.	.	MAF_INRAE=12.025
NC_035079.1	77032735	.	T	A	.	.	MAF_INRAE=5.063
NC_035079.1	77032757	.	G	A	.	.	MAF_USDA=4.167
NC_035079.1	77032785	.	C	T	.	.	MAF_USDA=10.417
NC_035079.1	77032955	.	A	G	.	.	MAF_USDA=1.695
NC_035079.1	77032972	.	T	G	.	.	MAF_USDA=42.857
NC_035079.1	77033048	.	A	C	.	.	MAF_USDA=31.25
NC_035079.1	77033950	.	C	A	.	.	MAF_INRAE=2.632
NC_035079.1	77034046	.	C	A	.	.	MAF_INRAE=15.789;MAF_USDA=2.381
NC_035079.1	77034063	.	G	A	.	.	MAF_USDA=14.754
NC_035079.1	77034084	.	A	G	.	.	MAF_USDA=1.639
NC_035079.1	77034089	.	A	G	.	.	MAF_USDA=1.639
NC_035079.1	77034119	.	T	C	.	.	MAF_USDA=1.639
NC_035079.1	77034182	.	G	T	.	.	MAF_USDA=5.738
NC_035079.1	77034253	.	T	C	.	.	MAF_USDA=9.016
NC_035079.1	77034283	.	G	T	.	.	MAF_USDA=4.098
NC_035079.1	77034300	.	C	A	.	.	MAF_INRAE=27.5;MAF_USDA=15.882
NC_035079.1	77034393	.	A	G	.	.	MAF_USDA=1.639
NC_035079.1	77034535	.	A	C	.	.	MAF_USDA=1.176
NC_035079.1	77034536	.	T	A	.	.	MAF_INRAE=12.025;MAF_USDA=24.706
NC_035079.1	77034616	.	C	T	.	.	MAF_USDA=5.738
NC_035079.1	77034634	.	G	T	.	.	MAF_USDA=4.098
NC_035079.1	77034642	.	A	C	.	.	MAF_USDA=9.016
NC_035079.1	77034669	.	T	C	.	.	MAF_USDA=4.098
NC_035079.1	77034689	.	A	C	.	.	MAF_USDA=9.836
NC_035079.1	77034728	.	G	T	.	.	MAF_USDA=2.459
NC_035079.1	77034731	.	G	T	.	.	MAF_USDA=1.639
NC_035079.1	77034753	.	T	C	.	.	MAF_USDA=9.016
NC_035079.1	77034783	.	G	A	.	.	MAF_USDA=2.459
NC_035079.1	77034797	.	C	T	.	.	MAF_USDA=1.765
NC_035079.1	77034825	.	A	G	.	.	MAF_INRAE=38.608;MAF_USDA=18.235
NC_035079.1	77034950	.	C	T	.	.	MAF_USDA=2.083
NC_035079.1	77034953	.	C	T	.	.	MAF_USDA=3.529
NC_035079.1	77034956	.	A	G	.	.	MAF_USDA=4.098
NC_035079.1	77034957	.	C	T	.	.	MAF_USDA=4.098
NC_035079.1	77034970	.	C	T	.	.	MAF_INRAE=25.316;MAF_USDA=13.529
NC_035079.1	77035006	.	T	A	.	.	MAF_INRAE=5.063;MAF_USDA=2.459
NC_035079.1	77035010	.	T	G	.	.	MAF_USDA=9.016
NC_035079.1	77035074	.	G	T	.	.	MAF_USDA=5.738
NC_035079.1	77035098	.	A	C	.	.	MAF_USDA=4.098
NC_035079.1	77035113	.	C	T	.	.	MAF_USDA=9.836
NC_035079.1	77035176	.	G	C	.	.	MAF_INRAE=23.418;MAF_USDA=22.353
NC_035079.1	77035281	.	G	C	.	.	MAF_INRAE=39.241
NC_035079.1	77035318	.	A	T	.	.	MAF_USDA=1.639
NC_035079.1	77035324	.	T	C	.	.	MAF_USDA=1.639
NC_035079.1	77035355	.	G	T	.	.	MAF_USDA=9.836
NC_035079.1	77035392	.	G	A	.	.	MAF_USDA=9.836
NC_035079.1	77035408	.	C	A	.	.	MAF_USDA=9.836
NC_035079.1	77035426	.	C	T	.	.	MAF_USDA=9.836
NC_035079.1	77035434	.	G	T	.	.	MAF_INRAE=11.392;MAF_USDA=12.353
NC_035079.1	77035475	.	G	C	.	.	MAF_USDA=7.377
NC_035079.1	77035518	.	G	C	.	.	MAF_USDA=9.836
NC_035079.1	77035519	.	T	C	.	.	MAF_USDA=2.083
NC_035079.1	77035595	.	A	T	.	.	MAF_USDA=9.836
NC_035079.1	77035596	.	G	A	.	.	MAF_INRAE=6.962;MAF_USDA=5.294
NC_035079.1	77035651	.	C	A	.	.	MAF_USDA=8.197
NC_035079.1	77035688	.	C	T	.	.	MAF_INRAE=5.063;MAF_USDA=2.459
NC_035079.1	77035753	.	G	A	.	.	MAF_USDA=1.639
NC_035079.1	77035834	.	C	T	.	.	MAF_INRAE=29.114;MAF_USDA=25.294
NC_035079.1	77035886	.	T	C	.	.	MAF_USDA=3.279
NC_035079.1	77036040	.	G	A	.	.	MAF_USDA=3.279
NC_035079.1	77036073	.	A	G	.	.	MAF_USDA=9.016
NC_035079.1	77036108	.	A	G	.	.	MAF_USDA=3.279
NC_035079.1	77036130	.	T	G	.	.	MAF_USDA=9.016
NC_035079.1	77036157	.	T	A	.	.	MAF_USDA=8.197
NC_035079.1	77036163	.	C	A	.	.	MAF_USDA=8.333
NC_035079.1	77036169	.	T	C	.	.	MAF_USDA=1.667
NC_035079.1	77036171	.	G	T	.	.	MAF_USDA=3.333
NC_035079.1	77036212	.	T	C	.	.	MAF_USDA=11.475
NC_035079.1	77036238	.	G	A	.	.	MAF_USDA=7.377
NC_035079.1	77036243	.	T	A	.	.	MAF_USDA=5.738
NC_035079.1	77036250	.	G	T	.	.	MAF_USDA=4.918
NC_035079.1	77036260	.	A	G	.	.	MAF_USDA=4.918
NC_035079.1	77036290	.	T	G	.	.	MAF_INRAE=39.241;MAF_USDA=16.471
NC_035079.1	77036331	.	C	A	.	.	MAF_USDA=4.706
NC_035079.1	77036342	.	C	A	.	.	MAF_USDA=6.557
NC_035079.1	77036350	.	G	A	.	.	MAF_USDA=5.738
NC_035079.1	77036413	.	T	A	.	.	MAF_USDA=3.279
NC_035079.1	77036488	.	T	C	.	.	MAF_USDA=16.393
NC_035079.1	77036572	.	A	C	.	.	MAF_USDA=9.016
NC_035079.1	77036633	.	G	A	.	.	MAF_INRAE=5.063;MAF_USDA=2.459
NC_035079.1	77036686	.	A	G	.	.	MAF_INRAE=12.025;MAF_USDA=25.882
NC_035079.1	77036730	.	C	T	.	.	MAF_USDA=4.098
NC_035079.1	77036771	.	T	G	.	.	MAF_INRAE=8.228;MAF_USDA=8.824
NC_035079.1	77036788	.	C	A	.	.	MAF_USDA=3.279
NC_035079.1	77036875	.	C	T	.	.	MAF_USDA=11.176
NC_035079.1	77036911	.	G	T	.	.	MAF_USDA=10.169
NC_035079.1	77037027	.	T	G	.	.	MAF_USDA=9.836
NC_035079.1	77037080	.	C	T	.	.	MAF_INRAE=6.329;MAF_USDA=5.882
NC_035079.1	77037123	.	T	G	.	.	MAF_USDA=9.016
NC_035079.1	77037223	.	C	T	.	.	MAF_USDA=7.377
NC_035079.1	77037237	.	G	A	.	.	MAF_USDA=6.557
NC_035079.1	77037254	.	T	C	.	.	MAF_USDA=14.754
NC_035079.1	77037290	.	G	A	.	.	MAF_USDA=6.557
NC_035079.1	77037442	.	A	G	.	.	MAF_USDA=5.0
NC_035079.1	77037488	.	C	A	.	.	MAF_INRAE=2.532;MAF_USDA=5.738
NC_035079.1	77037522	.	A	T	.	.	MAF_USDA=8.197
NC_035079.1	77037524	.	T	C	.	.	MAF_INRAE=38.608;MAF_USDA=12.941
NC_035079.1	77037599	.	T	G	.	.	MAF_INRAE=37.975;MAF_USDA=17.059
NC_035079.1	77037609	.	G	A	.	.	MAF_USDA=10.588
NC_035079.1	77037653	.	T	G	.	.	MAF_INRAE=5.263;MAF_USDA=4.918
NC_035079.1	77037757	.	G	C	.	.	MAF_USDA=8.333
NC_035079.1	77037770	.	A	T	.	.	MAF_USDA=4.118
NC_035079.1	77037794	.	C	G	.	.	MAF_USDA=16.471
NC_035079.1	77038223	.	G	A	.	.	MAF_USDA=31.25
NC_035079.1	77038295	.	G	T	.	.	MAF_USDA=24.699
NC_035079.1	77038329	.	A	C	.	.	MAF_USDA=25.595
NC_035079.1	77038369	.	T	A	.	.	MAF_USDA=27.381
NC_035079.1	77038380	.	A	T	.	.	MAF_INRAE=31.579;MAF_USDA=46.429
NC_035079.1	77038384	.	T	C	.	.	MAF_USDA=27.381
NC_035079.1	77038389	.	C	T	.	.	MAF_USDA=2.5
NC_035079.1	77038390	.	G	A	.	.	MAF_INRAE=31.579;MAF_USDA=15.476
NC_035079.1	77038412	.	T	C	.	.	MAF_USDA=28.235
NC_035079.1	77038417	.	T	C	.	.	MAF_INRAE=15.789
NC_035079.1	77038423	.	G	T	.	.	MAF_USDA=2.459
NC_035079.1	77038460	.	G	A	.	.	MAF_INRAE=12.5;MAF_USDA=33.333
NC_035079.1	77038465	.	G	A	.	.	MAF_INRAE=9.167;MAF_USDA=1.765
NC_035079.1	77038482	.	G	T	.	.	MAF_USDA=4.918
NC_035079.1	77038531	.	C	T	.	.	MAF_USDA=27.059
NC_035079.1	77038532	.	C	G	.	.	MAF_USDA=18.75
NC_035079.1	77038537	.	T	C	.	.	MAF_USDA=45.294
NC_035079.1	77038556	.	T	C	.	.	MAF_USDA=30.952
NC_035079.1	77038565	.	A	T	.	.	MAF_USDA=8.333
NC_035079.1	77038572	.	A	T	.	.	MAF_USDA=27.083
NC_035079.1	77038579	.	C	T	.	.	MAF_USDA=14.881
NC_035079.1	77038590	.	C	T	.	.	MAF_USDA=4.167
NC_035079.1	77038623	.	G	A	.	.	MAF_USDA=4.167
NC_035079.1	77038638	.	C	T	.	.	MAF_USDA=4.167
NC_035079.1	77038802	.	T	A	.	.	MAF_USDA=4.167
NC_035079.1	77038813	.	G	A	.	.	MAF_USDA=35.417
NC_035079.1	77038820	.	C	T	.	.	MAF_USDA=25.0
NC_035079.1	77038897	.	T	G	.	.	MAF_INRAE=10.833;MAF_USDA=2.353
NC_035079.1	77038939	.	G	A	.	.	MAF_USDA=2.459
NC_035079.1	77038941	.	T	A	.	.	MAF_INRAE=27.848;MAF_USDA=35.294
NC_035079.1	77038947	.	A	T	.	.	MAF_INRAE=27.848;MAF_USDA=35.882
NC_035079.1	77038957	.	T	A	.	.	MAF_INRAE=18.421;MAF_USDA=12.5
NC_035079.1	77038971	.	A	G	.	.	MAF_USDA=35.882
NC_035079.1	77038990	.	G	A	.	.	MAF_INRAE=31.667;MAF_USDA=44.706
NC_035079.1	77039003	.	A	T	.	.	MAF_USDA=16.471
NC_035079.1	77039052	.	G	A	.	.	MAF_USDA=2.459
NC_035079.1	77039055	.	T	A	.	.	MAF_INRAE=14.557;MAF_USDA=17.059
NC_035079.1	77039059	.	T	A	.	.	MAF_USDA=8.197
NC_035079.1	77039065	.	A	G	.	.	MAF_USDA=4.098
NC_035079.1	77039082	.	A	C	.	.	MAF_USDA=3.279
NC_035079.1	77039094	.	T	C	.	.	MAF_INRAE=1.667;MAF_USDA=9.016
NC_035079.1	77039101	.	A	T	.	.	MAF_USDA=2.459
NC_035079.1	77039110	.	T	C	.	.	MAF_USDA=2.459
NC_035079.1	77039126	.	C	T	.	.	MAF_USDA=1.639
NC_035079.1	77039152	.	G	T	.	.	MAF_INRAE=16.456;MAF_USDA=20.833
NC_035079.1	77039162	.	A	G	.	.	MAF_USDA=3.279
NC_035079.1	77039170	.	C	T	.	.	MAF_USDA=1.639
NC_035079.1	77039257	.	G	A	.	.	MAF_USDA=43.75
NC_035079.1	77039261	.	A	C	.	.	MAF_USDA=25.0
NC_035079.1	77039286	.	T	G	.	.	MAF_USDA=12.353
NC_035079.1	77039360	.	G	T	.	.	MAF_USDA=22.917
NC_035079.1	77041390	.	T	C	.	.	MAF_USDA=41.667
NC_035079.1	77041598	.	T	C	.	.	MAF_INRAE=1.667
NC_035079.1	77041703	.	G	T	.	.	MAF_USDA=8.696
NC_035079.1	77041729	.	G	T	.	.	MAF_USDA=2.459
NC_035079.1	77041753	.	C	A	.	.	MAF_USDA=1.667
NC_035079.1	77041777	.	C	G	.	.	MAF_USDA=3.333
NC_035079.1	77041778	.	T	A	.	.	MAF_USDA=1.667
NC_035079.1	77041801	.	G	A	.	.	MAF_USDA=2.5
NC_035079.1	77041809	.	T	A	.	.	MAF_USDA=3.333
NC_035079.1	77041821	.	T	A	.	.	MAF_USDA=18.644
NC_035079.1	77041825	.	C	A	.	.	MAF_USDA=1.667
NC_035079.1	77041826	.	G	A	.	.	MAF_USDA=1.667
NC_035079.1	77041942	.	G	T	.	.	MAF_USDA=1.695
NC_035079.1	77041983	.	C	T	.	.	MAF_USDA=47.458
NC_035079.1	77041985	.	G	A	.	.	MAF_USDA=23.729
NC_035079.1	77041988	.	A	C	.	.	MAF_USDA=25.0
NC_035079.1	77041997	.	A	C	.	.	MAF_USDA=2.542
NC_035079.1	77042035	.	G	A	.	.	MAF_USDA=44.068
NC_035079.1	77042045	.	T	G	.	.	MAF_USDA=27.119
NC_035079.1	77042051	.	A	C	.	.	MAF_USDA=2.542
NC_035079.1	77042062	.	C	T	.	.	MAF_USDA=22.034
NC_035079.1	77042148	.	G	T	.	.	MAF_USDA=20.833
NC_035079.1	77042319	.	G	T	.	.	MAF_USDA=18.333
NC_035079.1	77042395	.	G	C	.	.	MAF_USDA=26.667
NC_035079.1	77042425	.	G	T	.	.	MAF_USDA=24.167
NC_035079.1	77042432	.	T	A	.	.	MAF_USDA=25.833
NC_035079.1	77042473	.	T	G	.	.	MAF_USDA=17.5
NC_035079.1	77042499	.	G	T	.	.	MAF_USDA=18.333
NC_035079.1	77042536	.	G	A	.	.	MAF_USDA=1.667
NC_035079.1	77042548	.	T	C	.	.	MAF_USDA=3.333
NC_035079.1	77042583	.	T	A	.	.	MAF_USDA=25.833
NC_035079.1	77042674	.	A	G	.	.	MAF_USDA=25.0
NC_035079.1	77042702	.	A	C	.	.	MAF_USDA=25.0
NC_035079.1	77042734	.	A	C	.	.	MAF_USDA=27.5
NC_035079.1	77042758	.	A	T	.	.	MAF_USDA=25.0
NC_035079.1	77042761	.	C	T	.	.	MAF_USDA=23.333
NC_035079.1	77042804	.	G	A	.	.	MAF_USDA=21.186
NC_035079.1	77042821	.	G	A	.	.	MAF_USDA=3.39
NC_035079.1	77042842	.	T	G	.	.	MAF_USDA=28.448
NC_035079.1	77042887	.	A	G	.	.	MAF_USDA=12.712
NC_035079.1	77043026	.	G	A	.	.	MAF_USDA=26.724
NC_035079.1	77043134	.	C	T	.	.	MAF_INRAE=13.158;MAF_USDA=39.881
NC_035079.1	77043143	.	T	A	.	.	MAF_INRAE=7.895;MAF_USDA=23.333
NC_035079.1	77043282	.	T	G	.	.	MAF_INRAE=5.263;MAF_USDA=24.59
NC_035079.1	77043392	.	T	C	.	.	MAF_USDA=8.333
NC_035079.1	77043393	.	T	C	.	.	MAF_USDA=8.333
NC_035079.1	77043394	.	C	T	.	.	MAF_INRAE=24.684
NC_035079.1	77043401	.	A	T	.	.	MAF_INRAE=35.833;MAF_USDA=41.176
NC_035079.1	77043409	.	A	T	.	.	MAF_USDA=1.176
NC_035079.1	77043550	.	G	C	.	.	MAF_USDA=3.279
NC_035079.1	77043620	.	C	G	.	.	MAF_INRAE=30.38;MAF_USDA=34.426
NC_035079.1	77043670	.	T	G	.	.	MAF_USDA=1.639
NC_035079.1	77043860	.	C	G	.	.	MAF_INRAE=36.842
NC_035079.1	77043862	.	G	C	.	.	MAF_INRAE=15.789
NC_035079.1	77043876	.	A	T	.	.	MAF_USDA=24.59
NC_035079.1	77044014	.	G	T	.	.	MAF_INRAE=5.263
NC_035079.1	77044117	.	T	G	.	.	MAF_USDA=1.786
NC_035079.1	77044133	.	G	A	.	.	MAF_USDA=17.857
NC_035079.1	77044218	.	G	T	.	.	MAF_INRAE=6.962;MAF_USDA=5.294
NC_035079.1	77044251	.	G	A	.	.	MAF_USDA=2.353
NC_035079.1	77044281	.	T	G	.	.	MAF_INRAE=5.696;MAF_USDA=23.77
NC_035079.1	77044307	.	G	C	.	.	MAF_INRAE=10.526
NC_035079.1	77044362	.	T	G	.	.	MAF_INRAE=29.114;MAF_USDA=40.588
NC_035079.1	77044380	.	G	A	.	.	MAF_INRAE=29.114;MAF_USDA=41.176
NC_035079.1	77044386	.	A	C	.	.	MAF_INRAE=4.43;MAF_USDA=7.377
NC_035079.1	77044409	.	T	A	.	.	MAF_USDA=2.459
NC_035079.1	77044461	.	A	C	.	.	MAF_INRAE=24.684;MAF_USDA=22.941
NC_035079.1	77044497	.	A	G	.	.	MAF_INRAE=5.063;MAF_USDA=23.77
NC_035079.1	77044501	.	C	A	.	.	MAF_INRAE=5.0;MAF_USDA=24.59
NC_035079.1	77044523	.	T	A	.	.	MAF_USDA=9.016
NC_035079.1	77044645	.	A	C	.	.	MAF_USDA=1.639
NC_035079.1	77044689	.	A	C	.	.	MAF_INRAE=5.263;MAF_USDA=40.0
NC_035079.1	77044697	.	A	C	.	.	MAF_USDA=1.639
NC_035079.1	77044834	.	A	T	.	.	MAF_USDA=2.941
NC_035079.1	77048193	.	C	T	.	.	MAF_USDA=43.75
NC_035079.1	77048203	.	T	G	.	.	MAF_INRAE=2.632
NC_035079.1	77048207	.	T	A	.	.	MAF_USDA=6.25
NC_035079.1	77048244	.	C	A	.	.	MAF_INRAE=2.632
NC_035079.1	77048273	.	C	T	.	.	MAF_USDA=4.31
NC_035079.1	77048303	.	C	G	.	.	MAF_INRAE=2.632
NC_035079.1	77048305	.	A	G	.	.	MAF_USDA=12.353
NC_035079.1	77048312	.	A	C	.	.	MAF_INRAE=12.025;MAF_USDA=11.765
NC_035079.1	77048315	.	C	T	.	.	MAF_USDA=3.529
NC_035079.1	77048325	.	T	C	.	.	MAF_USDA=2.083
NC_035079.1	77048329	.	G	A	.	.	MAF_INRAE=4.167
NC_035079.1	77048334	.	T	C	.	.	MAF_USDA=1.639
NC_035079.1	77048339	.	A	C	.	.	MAF_INRAE=2.632
NC_035079.1	77048344	.	C	A	.	.	MAF_INRAE=2.632
NC_035079.1	77048360	.	G	A	.	.	MAF_USDA=3.279
NC_035079.1	77048361	.	C	T	.	.	MAF_USDA=1.639
NC_035079.1	77048363	.	A	G	.	.	MAF_INRAE=2.632;MAF_USDA=14.583
NC_035079.1	77048366	.	T	C	.	.	MAF_INRAE=13.158
NC_035079.1	77048442	.	T	C	.	.	MAF_INRAE=7.5
NC_035079.1	77048444	.	G	T	.	.	MAF_INRAE=1.667
NC_035079.1	77048468	.	G	A	.	.	MAF_INRAE=20.833
NC_035079.1	77048551	.	A	G	.	.	MAF_USDA=4.098
NC_035079.1	77048556	.	T	G	.	.	MAF_USDA=12.295
NC_035079.1	77048583	.	G	A	.	.	MAF_USDA=14.754
NC_035079.1	77048587	.	T	A	.	.	MAF_USDA=9.016
NC_035079.1	77048604	.	C	A	.	.	MAF_USDA=6.557
NC_035079.1	77048619	.	T	G	.	.	MAF_USDA=2.5
NC_035079.1	77048675	.	G	T	.	.	MAF_USDA=4.098
NC_035079.1	77048700	.	C	G	.	.	MAF_USDA=2.459
NC_035079.1	77048706	.	G	T	.	.	MAF_INRAE=3.165;MAF_USDA=2.083
NC_035079.1	77048791	.	A	C	.	.	MAF_INRAE=7.595;MAF_USDA=4.118
NC_035079.1	77048845	.	T	G	.	.	MAF_USDA=10.588
NC_035079.1	77048857	.	T	C	.	.	MAF_USDA=4.098
NC_035079.1	77048860	.	T	C	.	.	MAF_INRAE=15.0
NC_035079.1	77048863	.	G	T	.	.	MAF_INRAE=19.167;MAF_USDA=12.5
NC_035079.1	77048872	.	A	T	.	.	MAF_INRAE=5.696;MAF_USDA=4.706
NC_035079.1	77048876	.	A	T	.	.	MAF_USDA=2.459
NC_035079.1	77048884	.	T	G	.	.	MAF_INRAE=25.833
NC_035079.1	77048887	.	G	A	.	.	MAF_USDA=8.235
NC_035079.1	77048903	.	A	G	.	.	MAF_INRAE=8.333;MAF_USDA=18.824
NC_035079.1	77048908	.	A	C	.	.	MAF_USDA=5.738
NC_035079.1	77048921	.	A	T	.	.	MAF_INRAE=2.632
NC_035079.1	77048946	.	G	A	.	.	MAF_USDA=14.583
NC_035079.1	77048956	.	T	A	.	.	MAF_INRAE=4.43;MAF_USDA=16.667
NC_035079.1	77048957	.	A	G	.	.	MAF_INRAE=4.167;MAF_USDA=18.75
NC_035079.1	77048960	.	G	T	.	.	MAF_INRAE=9.167
NC_035079.1	77049047	.	G	A	.	.	MAF_USDA=20.833
NC_035079.1	77049056	.	T	C	.	.	MAF_USDA=15.217
NC_035079.1	77049064	.	C	T	.	.	MAF_USDA=14.583
NC_035079.1	77049077	.	T	A	.	.	MAF_USDA=35.417
NC_035079.1	77049581	.	A	G	.	.	MAF_USDA=6.471
NC_035079.1	77049650	.	C	A	.	.	MAF_USDA=24.118
NC_035079.1	77049699	.	T	G	.	.	MAF_USDA=14.583
NC_035079.1	77049769	.	T	A	.	.	MAF_USDA=1.639
NC_035079.1	77049770	.	T	G	.	.	MAF_USDA=1.639
NC_035079.1	77049772	.	T	A	.	.	MAF_USDA=3.279
NC_035079.1	77049796	.	C	T	.	.	MAF_USDA=4.167
NC_035079.1	77049829	.	T	G	.	.	MAF_USDA=12.5
NC_035079.1	77049830	.	T	C	.	.	MAF_USDA=14.583
NC_035079.1	77049837	.	T	A	.	.	MAF_USDA=18.75
NC_035079.1	77049888	.	A	T	.	.	MAF_USDA=2.459
NC_035079.1	77050009	.	G	T	.	.	MAF_USDA=1.639
NC_035079.1	77050037	.	G	T	.	.	MAF_USDA=1.639
NC_035079.1	77050039	.	C	G	.	.	MAF_INRAE=3.165;MAF_USDA=3.279
NC_035079.1	77050122	.	A	G	.	.	MAF_USDA=1.639
NC_035079.1	77050153	.	C	A	.	.	MAF_INRAE=5.696;MAF_USDA=2.941
NC_035079.1	77050156	.	G	T	.	.	MAF_INRAE=10.526;MAF_USDA=3.279
NC_035079.1	77050248	.	C	T	.	.	MAF_USDA=2.353
NC_035079.1	77050278	.	A	T	.	.	MAF_INRAE=10.759;MAF_USDA=1.639
NC_035079.1	77050281	.	T	G	.	.	MAF_USDA=1.639
NC_035079.1	77050299	.	T	A	.	.	MAF_INRAE=5.263
NC_035079.1	77050302	.	G	T	.	.	MAF_USDA=1.639
NC_035079.1	77050492	.	T	C	.	.	MAF_INRAE=10.526
NC_035079.1	77052046	.	T	A	.	.	MAF_USDA=1.667
NC_035079.1	77052053	.	G	A	.	.	MAF_USDA=23.81
NC_035079.1	77052064	.	G	T	.	.	MAF_USDA=9.167
NC_035079.1	77052095	.	C	T	.	.	MAF_USDA=10.833
NC_035079.1	77052150	.	G	T	.	.	MAF_INRAE=1.667;MAF_USDA=3.279
NC_035079.1	77052260	.	A	C	.	.	MAF_USDA=2.459
NC_035079.1	77052262	.	C	T	.	.	MAF_USDA=1.639
NC_035079.1	77052560	.	A	G	.	.	MAF_USDA=17.059
NC_035079.1	77052712	.	G	T	.	.	MAF_USDA=1.765
NC_035079.1	77052747	.	T	G	.	.	MAF_INRAE=40.0;MAF_USDA=37.059
NC_035079.1	77052777	.	G	A	.	.	MAF_USDA=2.459
NC_035079.1	77052781	.	G	A	.	.	MAF_USDA=2.459
NC_035079.1	77052903	.	T	C	.	.	MAF_INRAE=36.076;MAF_USDA=21.311
NC_035079.1	77053006	.	T	C	.	.	MAF_INRAE=5.063;MAF_USDA=11.475
NC_035079.1	77053047	.	C	A	.	.	MAF_USDA=1.639
NC_035079.1	77053141	.	C	A	.	.	MAF_USDA=1.639
NC_035079.1	77053230	.	A	C	.	.	MAF_USDA=1.639
NC_035079.1	77053372	.	A	G	.	.	MAF_USDA=1.695
NC_035079.1	77053424	.	T	C	.	.	MAF_USDA=2.459
NC_035079.1	77053440	.	A	G	.	.	MAF_USDA=23.77
NC_035079.1	77053449	.	T	A	.	.	MAF_USDA=2.459
NC_035079.1	77053505	.	A	T	.	.	MAF_INRAE=43.038;MAF_USDA=13.529
NC_035079.1	77053571	.	C	T	.	.	MAF_INRAE=36.709;MAF_USDA=27.647
NC_035079.1	77053572	.	C	A	.	.	MAF_INRAE=41.667;MAF_USDA=24.706
NC_035079.1	77053588	.	T	C	.	.	MAF_INRAE=5.063
NC_035079.1	77053620	.	A	G	.	.	MAF_USDA=2.459
NC_035079.1	77053710	.	G	T	.	.	MAF_INRAE=5.833
NC_035079.1	77053774	.	G	A	.	.	MAF_INRAE=36.076;MAF_USDA=28.824
NC_035079.1	77053877	.	T	A	.	.	MAF_USDA=4.098
NC_035079.1	77053880	.	A	C	.	.	MAF_INRAE=6.329;MAF_USDA=14.706
NC_035079.1	77053912	.	A	T	.	.	MAF_USDA=2.083
NC_035079.1	77053922	.	A	G	.	.	MAF_USDA=3.529
NC_035079.1	77053946	.	T	C	.	.	MAF_INRAE=36.709;MAF_USDA=25.294
NC_035079.1	77054004	.	A	T	.	.	MAF_INRAE=36.709;MAF_USDA=25.882
NC_035079.1	77054029	.	T	G	.	.	MAF_INRAE=30.0;MAF_USDA=14.706
NC_035079.1	77054043	.	T	C	.	.	MAF_INRAE=37.342;MAF_USDA=25.294
NC_035079.1	77054062	.	G	A	.	.	MAF_USDA=1.639
NC_035079.1	77054190	.	G	A	.	.	MAF_USDA=3.279
NC_035079.1	77054195	.	C	A	.	.	MAF_INRAE=6.667
NC_035079.1	77054206	.	A	C	.	.	MAF_INRAE=13.924;MAF_USDA=19.412
NC_035079.1	77054344	.	G	A	.	.	MAF_USDA=1.765
NC_035079.1	77054345	.	G	A	.	.	MAF_USDA=1.765
NC_035079.1	77054378	.	A	G	.	.	MAF_INRAE=44.304;MAF_USDA=13.529
NC_035079.1	77054385	.	T	C	.	.	MAF_INRAE=5.696;MAF_USDA=10.656
NC_035079.1	77054419	.	T	G	.	.	MAF_INRAE=3.333;MAF_USDA=14.583
NC_035079.1	77054423	.	C	T	.	.	MAF_INRAE=5.063;MAF_USDA=4.918
NC_035079.1	77054451	.	T	C	.	.	MAF_USDA=2.459
NC_035079.1	77054501	.	G	C	.	.	MAF_USDA=1.639
NC_035079.1	77054561	.	A	T	.	.	MAF_USDA=10.656
NC_035079.1	77054622	.	A	T	.	.	MAF_USDA=1.176
NC_035079.1	77054642	.	G	T	.	.	MAF_USDA=1.765
NC_035079.1	77054652	.	C	T	.	.	MAF_USDA=14.706
NC_035079.1	77054687	.	C	T	.	.	MAF_INRAE=21.053;MAF_USDA=28.235
NC_035079.1	77054688	.	A	G	.	.	MAF_USDA=28.824
NC_035079.1	77054808	.	T	C	.	.	MAF_USDA=2.459
NC_035079.1	77054832	.	G	A	.	.	MAF_INRAE=13.924;MAF_USDA=12.941
NC_035079.1	77054841	.	A	G	.	.	MAF_USDA=2.941
NC_035079.1	77054855	.	G	T	.	.	MAF_INRAE=13.291
NC_035079.1	77055109	.	T	C	.	.	MAF_INRAE=41.139;MAF_USDA=32.941
NC_035079.1	77055121	.	T	G	.	.	MAF_INRAE=35.443;MAF_USDA=25.595
NC_035079.1	77055164	.	A	G	.	.	MAF_INRAE=37.342;MAF_USDA=12.353
NC_035079.1	77055297	.	C	A	.	.	MAF_USDA=4.098
NC_035079.1	77055363	.	A	T	.	.	MAF_INRAE=5.263;MAF_USDA=14.118
NC_035079.1	77055377	.	C	T	.	.	MAF_USDA=2.459
NC_035079.1	77055382	.	T	G	.	.	MAF_USDA=8.197
NC_035079.1	77057057	.	G	A	.	.	MAF_INRAE=15.789
NC_035079.1	77057145	.	A	C	.	.	MAF_INRAE=34.81;MAF_USDA=28.235
NC_035079.1	77057271	.	T	A	.	.	MAF_USDA=9.412
NC_035079.1	77057413	.	G	A	.	.	MAF_INRAE=36.709;MAF_USDA=25.882
NC_035079.1	77057439	.	C	T	.	.	MAF_USDA=4.098
NC_035079.1	77057485	.	C	T	.	.	MAF_USDA=4.118
NC_035079.1	77057497	.	C	T	.	.	MAF_USDA=2.941
NC_035079.1	77057533	.	G	T	.	.	MAF_USDA=3.529
NC_035079.1	77057541	.	G	A	.	.	MAF_INRAE=10.526
NC_035079.1	77057569	.	T	C	.	.	MAF_INRAE=36.709;MAF_USDA=29.412
NC_035079.1	77057573	.	G	A	.	.	MAF_INRAE=5.0;MAF_USDA=14.118
NC_035079.1	77057591	.	A	C	.	.	MAF_INRAE=36.709;MAF_USDA=28.235
NC_035079.1	77057622	.	C	T	.	.	MAF_USDA=3.529
NC_035079.1	77057712	.	C	A	.	.	MAF_USDA=2.941
NC_035079.1	77057737	.	C	T	.	.	MAF_INRAE=40.833;MAF_USDA=27.059
NC_035079.1	77057859	.	C	A	.	.	MAF_USDA=4.167
NC_035079.1	77058032	.	G	A	.	.	MAF_INRAE=21.053;MAF_USDA=4.918
NC_035079.1	77058109	.	C	T	.	.	MAF_INRAE=5.833
NC_035079.1	77058140	.	A	T	.	.	MAF_INRAE=36.709;MAF_USDA=24.706
NC_035079.1	77058145	.	T	C	.	.	MAF_USDA=2.941
NC_035079.1	77058280	.	C	G	.	.	MAF_USDA=2.353
NC_035079.1	77058354	.	G	T	.	.	MAF_INRAE=6.667
NC_035079.1	77058400	.	C	T	.	.	MAF_INRAE=24.684;MAF_USDA=12.353
NC_035079.1	77058424	.	T	C	.	.	MAF_USDA=2.459
NC_035079.1	77058434	.	T	A	.	.	MAF_USDA=2.353
NC_035079.1	77058494	.	C	T	.	.	MAF_USDA=2.459
NC_035079.1	77058544	.	C	T	.	.	MAF_INRAE=21.053;MAF_USDA=27.647
NC_035079.1	77058564	.	G	A	.	.	MAF_INRAE=21.053;MAF_USDA=37.5
NC_035079.1	77058565	.	A	T	.	.	MAF_USDA=24.118
NC_035079.1	77058634	.	A	G	.	.	MAF_USDA=3.279
NC_035079.1	77058640	.	G	A	.	.	MAF_USDA=4.118
NC_035079.1	77058717	.	G	T	.	.	MAF_INRAE=5.063
NC_035079.1	77058718	.	A	T	.	.	MAF_INRAE=5.263;MAF_USDA=15.294
NC_035079.1	77058869	.	T	C	.	.	MAF_INRAE=36.709;MAF_USDA=28.824
NC_035079.1	77058901	.	A	G	.	.	MAF_USDA=1.639
NC_035079.1	77058910	.	T	G	.	.	MAF_USDA=1.639
NC_035079.1	77058928	.	C	T	.	.	MAF_INRAE=6.329;MAF_USDA=4.098
NC_035079.1	77058940	.	T	C	.	.	MAF_USDA=1.176
NC_035079.1	77058952	.	T	C	.	.	MAF_INRAE=13.291;MAF_USDA=15.294
NC_035079.1	77058982	.	C	A	.	.	MAF_INRAE=36.076;MAF_USDA=25.294
NC_035079.1	77059013	.	A	G	.	.	MAF_USDA=14.583
NC_035079.1	77059068	.	A	G	.	.	MAF_USDA=4.098
NC_035079.1	77059079	.	A	T	.	.	MAF_USDA=3.529
NC_035079.1	77059102	.	G	A	.	.	MAF_INRAE=15.789
NC_035079.1	77059122	.	G	A	.	.	MAF_USDA=3.279
NC_035079.1	77059291	.	C	A	.	.	MAF_USDA=4.918
NC_035079.1	77059366	.	A	C	.	.	MAF_USDA=3.529
NC_035079.1	77059387	.	C	G	.	.	MAF_INRAE=36.842;MAF_USDA=8.824
NC_035079.1	77059480	.	G	A	.	.	MAF_USDA=28.235
NC_035079.1	77063508	.	A	G	.	.	MAF_USDA=13.043
NC_035079.1	77063791	.	G	A	.	.	MAF_USDA=4.167
NC_035079.1	77063793	.	G	A	.	.	MAF_USDA=4.167
NC_035079.1	77063888	.	G	A	.	.	MAF_INRAE=15.0
NC_035079.1	77063938	.	G	A	.	.	MAF_INRAE=15.0;MAF_USDA=1.639
NC_035079.1	77064093	.	G	A	.	.	MAF_INRAE=5.063;MAF_USDA=2.941
NC_035079.1	77064134	.	G	A	.	.	MAF_INRAE=6.962;MAF_USDA=2.459
NC_035079.1	77064185	.	G	A	.	.	MAF_INRAE=30.0;MAF_USDA=17.059
NC_035079.1	77064269	.	G	A	.	.	MAF_USDA=5.833
NC_035079.1	77064365	.	A	G	.	.	MAF_INRAE=43.038;MAF_USDA=26.786
NC_035079.1	77064377	.	G	A	.	.	MAF_USDA=11.31
NC_035079.1	77064458	.	A	T	.	.	MAF_INRAE=7.595;MAF_USDA=8.333
NC_035079.1	77064503	.	G	A	.	.	MAF_USDA=7.143
NC_035079.1	77064511	.	G	A	.	.	MAF_USDA=8.333
NC_035079.1	77064897	.	C	A	.	.	MAF_USDA=8.333
NC_035079.1	77065019	.	G	T	.	.	MAF_INRAE=5.263
NC_035079.1	77065065	.	G	A	.	.	MAF_USDA=1.176
NC_035079.1	77065091	.	C	T	.	.	MAF_INRAE=14.167;MAF_USDA=11.176
NC_035079.1	77065099	.	C	T	.	.	MAF_USDA=4.706
NC_035079.1	77065198	.	C	T	.	.	MAF_INRAE=30.0;MAF_USDA=15.882
NC_035079.1	77065205	.	T	A	.	.	MAF_USDA=4.918
NC_035079.1	77065216	.	G	T	.	.	MAF_INRAE=15.0;MAF_USDA=4.706
NC_035079.1	77065288	.	C	T	.	.	MAF_INRAE=12.025;MAF_USDA=24.118
NC_035079.1	77065437	.	C	G	.	.	MAF_INRAE=6.329;MAF_USDA=2.941
NC_035079.1	77065509	.	A	G	.	.	MAF_INRAE=17.722;MAF_USDA=39.412
NC_035079.1	77065517	.	T	G	.	.	MAF_INRAE=15.823;MAF_USDA=48.235
NC_035079.1	77065609	.	T	C	.	.	MAF_INRAE=5.833;MAF_USDA=25.882
NC_035079.1	77065634	.	A	C	.	.	MAF_INRAE=5.833;MAF_USDA=26.471
NC_035079.1	77065647	.	T	C	.	.	MAF_INRAE=5.833;MAF_USDA=26.471
NC_035079.1	77065648	.	G	A	.	.	MAF_INRAE=40.833;MAF_USDA=21.176
NC_035079.1	77065680	.	C	T	.	.	MAF_USDA=4.118
NC_035079.1	77065731	.	C	T	.	.	MAF_INRAE=29.167;MAF_USDA=13.529
NC_035079.1	77065734	.	C	T	.	.	MAF_INRAE=3.333;MAF_USDA=8.824
NC_035079.1	77065737	.	G	A	.	.	MAF_INRAE=3.333;MAF_USDA=8.824
NC_035079.1	77065748	.	G	A	.	.	MAF_INRAE=15.789;MAF_USDA=2.941
NC_035079.1	77065758	.	C	A	.	.	MAF_USDA=37.5
NC_035079.1	77065819	.	C	A	.	.	MAF_INRAE=28.333;MAF_USDA=31.25
NC_035079.1	77065854	.	C	A	.	.	MAF_USDA=3.529
NC_035079.1	77065855	.	T	C	.	.	MAF_USDA=3.529
NC_035079.1	77065863	.	A	T	.	.	MAF_INRAE=1.667;MAF_USDA=8.824
NC_035079.1	77065869	.	A	T	.	.	MAF_INRAE=5.263;MAF_USDA=28.235
NC_035079.1	77065871	.	T	C	.	.	MAF_USDA=28.235
NC_035079.1	77065893	.	A	C	.	.	MAF_INRAE=5.263;MAF_USDA=28.571
NC_035079.1	77065926	.	CG	CA	.	.	MAF_USDA=20.833
NC_035079.1	77065990	.	C	G	.	.	MAF_USDA=11.475
NC_035079.1	77076020	.	G	A	.	.	MAF_USDA=19.412
NC_035079.1	77076087	.	C	A	.	.	MAF_USDA=9.016
NC_035079.1	77076088	.	C	G	.	.	MAF_USDA=9.016
NC_035079.1	77076107	.	T	C	.	.	MAF_USDA=1.639
NC_035079.1	77076115	.	G	A	.	.	MAF_USDA=2.941
NC_035079.1	77076138	.	G	A	.	.	MAF_INRAE=12.658;MAF_USDA=3.529
NC_035079.1	77076180	.	G	T	.	.	MAF_USDA=6.557
NC_035079.1	77076257	.	C	T	.	.	MAF_INRAE=23.333;MAF_USDA=15.294
NC_035079.1	77076278	.	C	A	.	.	MAF_USDA=2.459
NC_035079.1	77076288	.	A	T	.	.	MAF_INRAE=36.709;MAF_USDA=42.353
NC_035079.1	77076289	.	A	T	.	.	MAF_INRAE=33.333;MAF_USDA=42.353
NC_035079.1	77076394	.	A	T	.	.	MAF_USDA=1.176
NC_035079.1	77076439	.	A	G	.	.	MAF_INRAE=34.81;MAF_USDA=29.412
NC_035079.1	77076456	.	A	G	.	.	MAF_INRAE=32.911;MAF_USDA=25.294
NC_035079.1	77076585	.	C	A	.	.	MAF_INRAE=29.114;MAF_USDA=3.279
NC_035079.1	77076589	.	C	T	.	.	MAF_USDA=2.459
NC_035079.1	77076664	.	G	T	.	.	MAF_USDA=8.235
NC_035079.1	77076689	.	G	T	.	.	MAF_INRAE=29.747;MAF_USDA=3.279
NC_035079.1	77076747	.	A	G	.	.	MAF_INRAE=21.053;MAF_USDA=27.647
NC_035079.1	77076753	.	T	C	.	.	MAF_INRAE=47.368;MAF_USDA=40.588
NC_035079.1	77076796	.	A	C	.	.	MAF_INRAE=47.368;MAF_USDA=43.529
NC_035079.1	77076817	.	G	T	.	.	MAF_USDA=3.279
NC_035079.1	77076822	.	G	A	.	.	MAF_USDA=3.279
NC_035079.1	77076835	.	T	C	.	.	MAF_USDA=3.279
NC_035079.1	77076840	.	C	T	.	.	MAF_INRAE=26.316;MAF_USDA=17.059
NC_035079.1	77076841	.	C	T	.	.	MAF_INRAE=21.053;MAF_USDA=27.647
NC_035079.1	77076845	.	T	A	.	.	MAF_USDA=47.647
NC_035079.1	77076863	.	T	C	.	.	MAF_INRAE=47.368
NC_035079.1	77076892	.	A	G	.	.	MAF_INRAE=47.368;MAF_USDA=14.583
NC_035079.1	77076898	.	A	T	.	.	MAF_USDA=37.5
NC_035079.1	77076909	.	T	G	.	.	MAF_INRAE=5.263
NC_035079.1	77077620	.	G	A	.	.	MAF_USDA=12.5
NC_035079.1	77077649	.	T	C	.	.	MAF_USDA=13.043
NC_035079.1	77077713	.	G	T	.	.	MAF_USDA=8.434
NC_035079.1	77077851	.	T	G	.	.	MAF_USDA=5.085
NC_035079.1	77077934	.	C	T	.	.	MAF_INRAE=15.19;MAF_USDA=37.5
NC_035079.1	77077959	.	C	G	.	.	MAF_INRAE=15.19;MAF_USDA=20.833
NC_035079.1	77078026	.	C	T	.	.	MAF_INRAE=8.861;MAF_USDA=4.762
NC_035079.1	77078107	.	T	A	.	.	MAF_USDA=1.786
NC_035079.1	77078233	.	C	T	.	.	MAF_INRAE=23.684
NC_035079.1	77078254	.	T	C	.	.	MAF_INRAE=47.368;MAF_USDA=29.167
NC_035079.1	77078351	.	T	C	.	.	MAF_INRAE=7.595;MAF_USDA=41.667
NC_035079.1	77078372	.	C	T	.	.	MAF_INRAE=10.526;MAF_USDA=19.048
NC_035079.1	77078432	.	T	A	.	.	MAF_USDA=2.5
NC_035079.1	77078467	.	T	G	.	.	MAF_INRAE=1.667
NC_035079.1	77078474	.	A	T	.	.	MAF_INRAE=21.519;MAF_USDA=48.193
NC_035079.1	77078546	.	T	A	.	.	MAF_INRAE=36.709;MAF_USDA=42.771
NC_035079.1	77078554	.	C	G	.	.	MAF_INRAE=29.747;MAF_USDA=27.108
NC_035079.1	77078558	.	G	T	.	.	MAF_USDA=3.39
NC_035079.1	77078583	.	G	C	.	.	MAF_USDA=2.542
NC_035079.1	77078589	.	A	C	.	.	MAF_INRAE=21.053;MAF_USDA=30.12
NC_035079.1	77078593	.	A	C	.	.	MAF_USDA=2.542
NC_035079.1	77078604	.	A	C	.	.	MAF_INRAE=21.053;MAF_USDA=4.31
NC_035079.1	77078622	.	T	C	.	.	MAF_INRAE=21.053;MAF_USDA=5.172
NC_035079.1	77078702	.	T	C	.	.	MAF_INRAE=26.316
NC_035079.1	77078767	.	G	A	.	.	MAF_USDA=8.333
NC_035079.1	77080227	.	CAG	CAT	.	.	MAF_USDA=12.5
NC_035079.1	77080299	.	C	A	.	.	MAF_USDA=2.083
NC_035079.1	77080369	.	C	A	.	.	MAF_INRAE=10.526;MAF_USDA=8.475
NC_035079.1	77080374	.	G	A	.	.	MAF_USDA=10.843
NC_035079.1	77080390	.	T	G	.	.	MAF_USDA=2.459
NC_035079.1	77080408	.	G	T	.	.	MAF_USDA=1.639
NC_035079.1	77080423	.	G	T	.	.	MAF_USDA=26.471
NC_035079.1	77080463	.	C	A	.	.	MAF_INRAE=15.789;MAF_USDA=41.765
NC_035079.1	77080475	.	C	T	.	.	MAF_USDA=10.714
NC_035079.1	77080487	.	C	A	.	.	MAF_INRAE=21.053;MAF_USDA=5.0
NC_035079.1	77080588	.	G	A	.	.	MAF_USDA=14.118
NC_035079.1	77080599	.	C	T	.	.	MAF_USDA=13.69
NC_035079.1	77080614	.	C	T	.	.	MAF_USDA=7.059
NC_035079.1	77080616	.	C	T	.	.	MAF_INRAE=47.368;MAF_USDA=45.833
NC_035079.1	77080732	.	G	T	.	.	MAF_USDA=2.459
NC_035079.1	77080789	.	C	A	.	.	MAF_USDA=2.459
NC_035079.1	77080830	.	T	A	.	.	MAF_USDA=1.639
NC_035079.1	77080876	.	A	T	.	.	MAF_INRAE=23.333;MAF_USDA=18.235
NC_035079.1	77080922	.	T	A	.	.	MAF_INRAE=28.481;MAF_USDA=48.824
NC_035079.1	77081015	.	G	A	.	.	MAF_INRAE=23.333
NC_035079.1	77081016	.	G	A	.	.	MAF_INRAE=23.333;MAF_USDA=5.738
NC_035079.1	77081029	.	C	A	.	.	MAF_INRAE=21.667;MAF_USDA=12.353
NC_035079.1	77081032	.	G	A	.	.	MAF_INRAE=23.333;MAF_USDA=14.118
NC_035079.1	77081161	.	C	T	.	.	MAF_INRAE=18.987;MAF_USDA=11.765
NC_035079.1	77081194	.	A	G	.	.	MAF_USDA=7.059
NC_035079.1	77081247	.	T	G	.	.	MAF_INRAE=43.038;MAF_USDA=43.529
NC_035079.1	77081345	.	A	T	.	.	MAF_INRAE=23.333;MAF_USDA=12.353
NC_035079.1	77081362	.	C	G	.	.	MAF_INRAE=43.038;MAF_USDA=45.882
NC_035079.1	77081365	.	T	C	.	.	MAF_USDA=2.459
NC_035079.1	77081462	.	C	T	.	.	MAF_USDA=2.459
NC_035079.1	77081511	.	A	G	.	.	MAF_INRAE=9.167
NC_035079.1	77081581	.	C	T	.	.	MAF_USDA=2.459
NC_035079.1	77081582	.	G	T	.	.	MAF_INRAE=9.494;MAF_USDA=10.588
NC_035079.1	77081662	.	C	A	.	.	MAF_USDA=1.639
NC_035079.1	77081680	.	C	T	.	.	MAF_INRAE=4.167;MAF_USDA=9.016
NC_035079.1	77081765	.	A	C	.	.	MAF_USDA=43.529
NC_035079.1	77081797	.	C	T	.	.	MAF_USDA=44.706
NC_035079.1	77081814	.	A	C	.	.	MAF_USDA=2.459
NC_035079.1	77081831	.	A	T	.	.	MAF_USDA=33.333
NC_035079.1	77081854	.	C	A	.	.	MAF_USDA=30.435
NC_035079.1	77081894	.	G	A	.	.	MAF_USDA=8.696
NC_035079.1	77082210	.	C	G	.	.	MAF_USDA=2.459
NC_035079.1	77082303	.	G	A	.	.	MAF_INRAE=5.263
NC_035079.1	77082319	.	G	T	.	.	MAF_INRAE=13.924;MAF_USDA=17.059
NC_035079.1	77082407	.	C	A	.	.	MAF_INRAE=38.608;MAF_USDA=13.529
NC_035079.1	77082415	.	G	A	.	.	MAF_INRAE=30.0;MAF_USDA=14.706
NC_035079.1	77082422	.	C	A	.	.	MAF_USDA=5.738
NC_035079.1	77082430	.	C	T	.	.	MAF_USDA=4.098
NC_035079.1	77082634	.	G	A	.	.	MAF_USDA=8.824
NC_035079.1	77082655	.	A	T	.	.	MAF_USDA=2.353
NC_035079.1	77082658	.	C	T	.	.	MAF_USDA=2.459
NC_035079.1	77082664	.	C	G	.	.	MAF_USDA=3.279
NC_035079.1	77082673	.	G	T	.	.	MAF_USDA=4.098
NC_035079.1	77082697	.	A	T	.	.	MAF_USDA=2.083
NC_035079.1	77082706	.	C	G	.	.	MAF_USDA=12.5
NC_035079.1	77082723	.	C	T	.	.	MAF_USDA=8.333
NC_035079.1	77086047	.	G	T	.	.	MAF_USDA=3.279
NC_035079.1	77086197	.	C	A	.	.	MAF_INRAE=49.367;MAF_USDA=45.294
NC_035079.1	77086199	.	G	C	.	.	MAF_USDA=3.279
NC_035079.1	77086230	.	T	A	.	.	MAF_USDA=1.639
NC_035079.1	77086237	.	C	T	.	.	MAF_USDA=9.836
NC_035079.1	77086256	.	A	G	.	.	MAF_INRAE=3.797
NC_035079.1	77086553	.	A	G	.	.	MAF_INRAE=13.924;MAF_USDA=17.059
NC_035079.1	77086613	.	G	A	.	.	MAF_USDA=6.557
NC_035079.1	77086892	.	T	G	.	.	MAF_USDA=47.917
NC_035079.1	77087049	.	C	G	.	.	MAF_USDA=4.098
NC_035079.1	77087115	.	G	T	.	.	MAF_INRAE=6.667;MAF_USDA=19.672
NC_035079.1	77098077	.	G	A	.	.	MAF_USDA=4.167
NC_035079.1	77098099	.	T	C	.	.	MAF_USDA=25.0
NC_035079.1	77098126	.	A	G	.	.	MAF_USDA=37.5
NC_035079.1	77098128	.	T	A	.	.	MAF_USDA=4.706
NC_035079.1	77098150	.	G	A	.	.	MAF_USDA=2.083
NC_035079.1	77098427	.	G	A	.	.	MAF_INRAE=6.962;MAF_USDA=5.882
NC_035079.1	77098480	.	A	T	.	.	MAF_INRAE=10.127;MAF_USDA=33.529
NC_035079.1	77098529	.	A	C	.	.	MAF_USDA=16.667
NC_035079.1	77098619	.	A	G	.	.	MAF_INRAE=5.063;MAF_USDA=14.118
NC_035079.1	77098632	.	C	G	.	.	MAF_USDA=15.574
NC_035079.1	77098690	.	A	G	.	.	MAF_INRAE=47.468;MAF_USDA=46.471
NC_035079.1	77098696	.	A	C	.	.	MAF_INRAE=5.696;MAF_USDA=9.016
NC_035079.1	77098703	.	A	G	.	.	MAF_USDA=6.471
NC_035079.1	77098727	.	G	A	.	.	MAF_USDA=1.639
NC_035079.1	77098825	.	T	A	.	.	MAF_USDA=4.098
NC_035079.1	77098907	.	C	T	.	.	MAF_USDA=3.279
NC_035079.1	77099523	.	G	A	.	.	MAF_USDA=18.75
NC_035079.1	77099588	.	G	A	.	.	MAF_USDA=21.765
NC_035079.1	77099680	.	G	A	.	.	MAF_USDA=11.176
NC_035079.1	77099823	.	A	T	.	.	MAF_USDA=1.639
NC_035079.1	77099842	.	G	A	.	.	MAF_USDA=2.459
NC_035079.1	77099901	.	C	T	.	.	MAF_USDA=5.738
NC_035079.1	77099935	.	C	A	.	.	MAF_USDA=1.639
NC_035079.1	77099943	.	G	A	.	.	MAF_USDA=2.459
NC_035079.1	77100035	.	C	T	.	.	MAF_USDA=15.574
NC_035079.1	77100100	.	T	A	.	.	MAF_INRAE=48.734;MAF_USDA=46.471
NC_035079.1	77100101	.	A	T	.	.	MAF_INRAE=38.608;MAF_USDA=19.412
NC_035079.1	77100102	.	A	T	.	.	MAF_INRAE=18.333;MAF_USDA=2.941
NC_035079.1	77100170	.	G	A	.	.	MAF_USDA=1.639
NC_035079.1	77100190	.	T	A	.	.	MAF_INRAE=5.063;MAF_USDA=12.941
NC_035079.1	77100216	.	C	T	.	.	MAF_INRAE=5.063;MAF_USDA=14.706
NC_035079.1	77100267	.	T	A	.	.	MAF_INRAE=36.842;MAF_USDA=31.25
NC_035079.1	77100466	.	A	T	.	.	MAF_INRAE=5.0
NC_035079.1	77100469	.	A	C	.	.	MAF_INRAE=3.333
NC_035079.1	77100475	.	C	T	.	.	MAF_INRAE=13.924;MAF_USDA=20.0
NC_035079.1	77100494	.	C	T	.	.	MAF_INRAE=39.241;MAF_USDA=15.294
NC_035079.1	77100552	.	A	G	.	.	MAF_INRAE=6.667;MAF_USDA=10.656
NC_035079.1	77100631	.	C	G	.	.	MAF_USDA=3.333
NC_035079.1	77100645	.	T	C	.	.	MAF_INRAE=39.241;MAF_USDA=24.118
NC_035079.1	77100656	.	C	A	.	.	MAF_INRAE=44.937;MAF_USDA=31.176
NC_035079.1	77100657	.	A	G	.	.	MAF_INRAE=5.0;MAF_USDA=18.235
NC_035079.1	77100730	.	C	T	.	.	MAF_USDA=3.279
NC_035079.1	77100731	.	C	T	.	.	MAF_USDA=3.279
NC_035079.1	77100789	.	C	A	.	.	MAF_INRAE=6.962;MAF_USDA=10.417
NC_035079.1	77100791	.	G	A	.	.	MAF_USDA=3.279
NC_035079.1	77100812	.	C	T	.	.	MAF_USDA=1.765
NC_035079.1	77100816	.	A	G	.	.	MAF_INRAE=37.975;MAF_USDA=13.529
NC_035079.1	77101024	.	C	T	.	.	MAF_INRAE=5.0;MAF_USDA=29.167
NC_035079.1	77101097	.	G	C	.	.	MAF_INRAE=36.709;MAF_USDA=25.294
NC_035079.1	77101267	.	C	A	.	.	MAF_INRAE=15.789;MAF_USDA=10.417
NC_035079.1	77101286	.	A	C	.	.	MAF_USDA=3.279
NC_035079.1	77101296	.	A	C	.	.	MAF_USDA=12.295
NC_035079.1	77101315	.	A	G	.	.	MAF_USDA=11.176
NC_035079.1	77101477	.	A	T	.	.	MAF_USDA=22.917
NC_035079.1	77103723	.	G	A	.	.	MAF_USDA=1.667
NC_035079.1	77103743	.	A	C	.	.	MAF_USDA=1.667
NC_035079.1	77103844	.	G	C	.	.	MAF_USDA=2.459
NC_035079.1	77103878	.	G	A	.	.	MAF_INRAE=6.962;MAF_USDA=4.098
NC_035079.1	77103899	.	T	C	.	.	MAF_INRAE=13.924;MAF_USDA=20.492
NC_035079.1	77103978	.	C	T	.	.	MAF_USDA=2.459
NC_035079.1	77103979	.	T	A	.	.	MAF_USDA=3.279
NC_035079.1	77104002	.	A	T	.	.	MAF_INRAE=6.962;MAF_USDA=4.918
NC_035079.1	77104015	.	A	T	.	.	MAF_USDA=1.639
NC_035079.1	77104043	.	G	C	.	.	MAF_USDA=1.639
NC_035079.1	77104082	.	A	C	.	.	MAF_USDA=23.77
NC_035079.1	77104090	.	A	T	.	.	MAF_INRAE=10.127;MAF_USDA=22.024
NC_035079.1	77104129	.	A	C	.	.	MAF_INRAE=10.127;MAF_USDA=23.529
NC_035079.1	77104146	.	G	A	.	.	MAF_INRAE=15.789;MAF_USDA=4.167
NC_035079.1	77104156	.	T	C	.	.	MAF_USDA=1.765
NC_035079.1	77104160	.	G	T	.	.	MAF_USDA=9.167
NC_035079.1	77104201	.	G	T	.	.	MAF_USDA=4.167
NC_035079.1	77104377	.	A	T	.	.	MAF_USDA=17.391
NC_035079.1	77105603	.	T	C	.	.	MAF_INRAE=5.263;MAF_USDA=20.0
NC_035079.1	77105619	.	G	T	.	.	MAF_USDA=20.833
NC_035079.1	77105621	.	C	T	.	.	MAF_USDA=20.0
NC_035079.1	77105705	.	C	G	.	.	MAF_USDA=23.77
NC_035079.1	77105722	.	A	T	.	.	MAF_USDA=24.59
NC_035079.1	77105735	.	T	A	.	.	MAF_USDA=4.098
NC_035079.1	77105808	.	C	G	.	.	MAF_USDA=4.098
NC_035079.1	77105811	.	G	A	.	.	MAF_INRAE=5.833
NC_035079.1	77105857	.	A	G	.	.	MAF_USDA=18.824
NC_035079.1	77105879	.	A	T	.	.	MAF_USDA=17.647
NC_035079.1	77105901	.	T	G	.	.	MAF_USDA=8.333
NC_035079.1	77106072	.	G	A	.	.	MAF_USDA=3.39
NC_035079.1	77106161	.	A	G	.	.	MAF_USDA=1.639
NC_035079.1	77106166	.	C	G	.	.	MAF_USDA=4.167
NC_035079.1	77106228	.	A	C	.	.	MAF_INRAE=47.368;MAF_USDA=7.647
NC_035079.1	77106238	.	C	G	.	.	MAF_USDA=1.639
NC_035079.1	77106263	.	G	A	.	.	MAF_USDA=1.639
NC_035079.1	77106351	.	C	T	.	.	MAF_INRAE=5.063
NC_035079.1	77106380	.	G	T	.	.	MAF_USDA=1.639
NC_035079.1	77106387	.	A	T	.	.	MAF_USDA=2.941
NC_035079.1	77106395	.	G	A	.	.	MAF_USDA=1.639
NC_035079.1	77106417	.	G	A	.	.	MAF_USDA=1.639
NC_035079.1	77106427	.	C	T	.	.	MAF_INRAE=5.063;MAF_USDA=17.213
NC_035079.1	77106436	.	A	G	.	.	MAF_USDA=8.824
NC_035079.1	77106517	.	T	G	.	.	MAF_INRAE=6.667
NC_035079.1	77106567	.	A	C	.	.	MAF_INRAE=5.063;MAF_USDA=7.377
NC_035079.1	77106618	.	T	C	.	.	MAF_INRAE=35.443;MAF_USDA=10.0
NC_035079.1	77106637	.	G	A	.	.	MAF_INRAE=34.81;MAF_USDA=36.471
NC_035079.1	77106737	.	A	C	.	.	MAF_USDA=6.557
NC_035079.1	77106740	.	G	T	.	.	MAF_USDA=6.557
NC_035079.1	77106747	.	T	C	.	.	MAF_USDA=6.557
NC_035079.1	77106779	.	C	T	.	.	MAF_USDA=9.836
NC_035079.1	77106783	.	G	C	.	.	MAF_USDA=4.098
NC_035079.1	77106869	.	A	G	.	.	MAF_INRAE=29.167;MAF_USDA=20.0
NC_035079.1	77106887	.	T	G	.	.	MAF_INRAE=35.443;MAF_USDA=9.412
NC_035079.1	77106916	.	C	A	.	.	MAF_INRAE=35.443;MAF_USDA=9.412
NC_035079.1	77106951	.	C	A	.	.	MAF_INRAE=35.443;MAF_USDA=4.706
NC_035079.1	77106959	.	T	A	.	.	MAF_INRAE=35.443;MAF_USDA=9.412
NC_035079.1	77106968	.	G	A	.	.	MAF_INRAE=35.443;MAF_USDA=4.706
NC_035079.1	77107084	.	G	A	.	.	MAF_INRAE=10.127;MAF_USDA=7.377
NC_035079.1	77107090	.	C	T	.	.	MAF_USDA=1.639
NC_035079.1	77107099	.	T	C	.	.	MAF_INRAE=28.481;MAF_USDA=49.412
NC_035079.1	77107171	.	G	A	.	.	MAF_INRAE=35.443;MAF_USDA=43.75
NC_035079.1	77107206	.	T	A	.	.	MAF_USDA=7.377
NC_035079.1	77107224	.	T	G	.	.	MAF_INRAE=25.316;MAF_USDA=30.0
NC_035079.1	77107315	.	G	A	.	.	MAF_USDA=1.639
NC_035079.1	77107346	.	G	A	.	.	MAF_INRAE=2.5;MAF_USDA=10.417
NC_035079.1	77107362	.	A	T	.	.	MAF_USDA=1.639
NC_035079.1	77107364	.	C	A	.	.	MAF_USDA=11.475
NC_035079.1	77107402	.	A	G	.	.	MAF_INRAE=2.5;MAF_USDA=10.417
NC_035079.1	77107405	.	C	A	.	.	MAF_INRAE=36.842;MAF_USDA=4.167
NC_035079.1	77107439	.	C	A	.	.	MAF_USDA=4.918
NC_035079.1	77107445	.	G	A	.	.	MAF_USDA=4.098
NC_035079.1	77107459	.	T	A	.	.	MAF_USDA=32.143
NC_035079.1	77107510	.	T	A	.	.	MAF_USDA=11.017
NC_035079.1	77107524	.	C	T	.	.	MAF_USDA=2.459
NC_035079.1	77107527	.	T	A	.	.	MAF_USDA=8.197
NC_035079.1	77107535	.	G	A	.	.	MAF_USDA=41.667
NC_035079.1	77107541	.	T	C	.	.	MAF_USDA=49.412
NC_035079.1	77107796	.	G	A	.	.	MAF_INRAE=29.114;MAF_USDA=49.405
NC_035079.1	77107869	.	A	C	.	.	MAF_INRAE=15.833
NC_035079.1	77107902	.	T	G	.	.	MAF_USDA=10.656
NC_035079.1	77107906	.	G	A	.	.	MAF_INRAE=28.333;MAF_USDA=14.706
NC_035079.1	77107964	.	A	G	.	.	MAF_USDA=2.459
NC_035079.1	77107969	.	T	C	.	.	MAF_USDA=5.738
NC_035079.1	77107975	.	A	G	.	.	MAF_USDA=6.557
NC_035079.1	77108057	.	G	A	.	.	MAF_INRAE=33.333
NC_035079.1	77108084	.	T	C	.	.	MAF_INRAE=2.5
NC_035079.1	77108269	.	C	T	.	.	MAF_USDA=31.25
NC_035079.1	77108285	.	C	A	.	.	MAF_USDA=1.724
NC_035079.1	77108304	.	T	C	.	.	MAF_USDA=19.643
NC_035079.1	77108328	.	T	C	.	.	MAF_USDA=13.095
NC_035079.1	77108460	.	T	A	.	.	MAF_USDA=33.333
NC_035079.1	77108538	.	A	C	.	.	MAF_USDA=37.5
NC_035079.1	77108592	.	A	G	.	.	MAF_USDA=33.333
NC_035079.1	77108979	.	C	T	.	.	MAF_USDA=10.417
NC_035079.1	77109115	.	C	T	.	.	MAF_USDA=4.098
NC_035079.1	77109127	.	A	G	.	.	MAF_USDA=4.918
NC_035079.1	77109202	.	G	A	.	.	MAF_USDA=4.918
NC_035079.1	77109222	.	G	A	.	.	MAF_INRAE=31.646;MAF_USDA=42.941
NC_035079.1	77109239	.	GT	GG	.	.	MAF_USDA=6.25
NC_035079.1	77109240	.	T	G	.	.	MAF_INRAE=36.076;MAF_USDA=14.754
NC_035079.1	77109255	.	G	T	.	.	MAF_USDA=1.639
NC_035079.1	77109306	.	A	C	.	.	MAF_INRAE=40.506;MAF_USDA=7.647
NC_035079.1	77109386	.	G	T	.	.	MAF_INRAE=22.785;MAF_USDA=21.176
NC_035079.1	77109398	.	T	C	.	.	MAF_USDA=1.639
NC_035079.1	77109450	.	G	T	.	.	MAF_INRAE=5.063;MAF_USDA=10.0
NC_035079.1	77109528	.	G	T	.	.	MAF_INRAE=22.152;MAF_USDA=12.941
NC_035079.1	77109542	.	T	A	.	.	MAF_INRAE=6.962;MAF_USDA=31.765
NC_035079.1	77109551	.	G	A	.	.	MAF_INRAE=7.5
NC_035079.1	77109559	.	A	T	.	.	MAF_INRAE=24.684;MAF_USDA=28.235
NC_035079.1	77109607	.	C	A	.	.	MAF_USDA=9.016
NC_035079.1	77109612	.	T	G	.	.	MAF_INRAE=18.333;MAF_USDA=35.294
NC_035079.1	77109623	.	T	C	.	.	MAF_INRAE=2.5;MAF_USDA=45.902
NC_035079.1	77111639	.	C	A	.	.	MAF_USDA=29.878
NC_035079.1	77111704	.	G	T	.	.	MAF_USDA=5.0
NC_035079.1	77111715	.	A	C	.	.	MAF_USDA=6.667
NC_035079.1	77111887	.	A	C	.	.	MAF_USDA=18.75
NC_035079.1	77111894	.	A	T	.	.	MAF_USDA=37.5
NC_035079.1	77111947	.	T	C	.	.	MAF_USDA=37.5
NC_035079.1	77111980	.	T	G	.	.	MAF_USDA=34.524
NC_035079.1	77111992	.	T	A	.	.	MAF_USDA=35.119
NC_035079.1	77111994	.	C	A	.	.	MAF_USDA=29.167
NC_035079.1	77112010	.	C	A	.	.	MAF_USDA=7.5
NC_035079.1	77112021	.	C	T	.	.	MAF_USDA=1.667
NC_035079.1	77112065	.	C	T	.	.	MAF_INRAE=47.368;MAF_USDA=29.167
NC_035079.1	77112088	.	T	C	.	.	MAF_INRAE=47.368;MAF_USDA=30.357
NC_035079.1	77112119	.	A	G	.	.	MAF_INRAE=36.842
NC_035079.1	77112191	.	T	C	.	.	MAF_INRAE=34.211;MAF_USDA=2.083
NC_035079.1	77112209	.	T	G	.	.	MAF_USDA=25.0
NC_035079.1	77112224	.	G	T	.	.	MAF_USDA=31.25
NC_035079.1	77112230	.	C	G	.	.	MAF_USDA=8.333
NC_035079.1	77112269	.	T	G	.	.	MAF_USDA=39.583
NC_035079.1	77112298	.	C	T	.	.	MAF_USDA=10.417
NC_035079.1	77112314	.	T	G	.	.	MAF_USDA=22.917
NC_035079.1	77112340	.	T	A	.	.	MAF_USDA=8.333
NC_035079.1	77112374	.	T	G	.	.	MAF_USDA=35.417
NC_035079.1	77112412	.	C	T	.	.	MAF_USDA=2.083
NC_035079.1	77112434	.	G	T	.	.	MAF_USDA=25.0
NC_035079.1	77112456	.	C	A	.	.	MAF_INRAE=1.667
NC_035079.1	77112546	.	C	T	.	.	MAF_INRAE=47.368;MAF_USDA=31.765
NC_035079.1	77112598	.	T	C	.	.	MAF_INRAE=36.842
NC_035079.1	77112614	.	C	T	.	.	MAF_USDA=4.918
NC_035079.1	77112703	.	C	A	.	.	MAF_USDA=33.333
NC_035079.1	77112722	.	G	A	.	.	MAF_INRAE=47.368
NC_035079.1	77112765	.	T	C	.	.	MAF_USDA=9.412
NC_035079.1	77112853	.	A	C	.	.	MAF_INRAE=28.333;MAF_USDA=47.059
NC_035079.1	77112905	.	G	T	.	.	MAF_INRAE=36.709;MAF_USDA=39.412
NC_035079.1	77113992	.	A	G	.	.	MAF_USDA=7.377
NC_035079.1	77114011	.	G	A	.	.	MAF_USDA=23.333
NC_035079.1	77114020	.	G	C	.	.	MAF_USDA=20.833
NC_035079.1	77114058	.	G	T	.	.	MAF_USDA=1.639
NC_035079.1	77114196	.	C	T	.	.	MAF_USDA=1.639
NC_035079.1	77114206	.	C	T	.	.	MAF_USDA=9.412
NC_035079.1	77114358	.	A	T	.	.	MAF_USDA=1.639
NC_035079.1	77114470	.	C	G	.	.	MAF_USDA=8.333
NC_035079.1	77114481	.	T	A	.	.	MAF_INRAE=45.57;MAF_USDA=11.176
NC_035079.1	77114484	.	G	T	.	.	MAF_USDA=3.279
NC_035079.1	77114497	.	G	A	.	.	MAF_USDA=2.459
NC_035079.1	77114502	.	A	G	.	.	MAF_USDA=1.639
NC_035079.1	77114560	.	G	A	.	.	MAF_INRAE=12.025;MAF_USDA=1.639
NC_035079.1	77114572	.	G	T	.	.	MAF_INRAE=29.167;MAF_USDA=45.082
NC_035079.1	77114573	.	A	G	.	.	MAF_USDA=5.738
NC_035079.1	77114610	.	A	T	.	.	MAF_USDA=2.083
NC_035079.1	77114643	.	T	A	.	.	MAF_USDA=3.529
NC_035079.1	77114648	.	C	A	.	.	MAF_USDA=8.333
NC_035079.1	77114664	.	G	A	.	.	MAF_USDA=3.333
NC_035079.1	77114689	.	A	T	.	.	MAF_USDA=2.459
NC_035079.1	77114724	.	G	A	.	.	MAF_INRAE=5.0;MAF_USDA=8.824
NC_035079.1	77115124	.	T	C	.	.	MAF_INRAE=10.127;MAF_USDA=5.738
NC_035079.1	77115200	.	C	G	.	.	MAF_INRAE=10.127;MAF_USDA=38.69
NC_035079.1	77115228	.	C	T	.	.	MAF_USDA=31.765
NC_035079.1	77115230	.	G	A	.	.	MAF_USDA=4.098
NC_035079.1	77115235	.	T	A	.	.	MAF_USDA=4.098
NC_035079.1	77115236	.	A	G	.	.	MAF_USDA=4.098
NC_035079.1	77115237	.	G	A	.	.	MAF_USDA=4.098
NC_035079.1	77115342	.	A	G	.	.	MAF_USDA=3.279
NC_035079.1	77115380	.	G	A	.	.	MAF_INRAE=5.063;MAF_USDA=1.639
NC_035079.1	77115416	.	G	A	.	.	MAF_USDA=4.918
NC_035079.1	77115524	.	G	C	.	.	MAF_USDA=9.016
NC_035079.1	77115552	.	G	T	.	.	MAF_INRAE=45.57;MAF_USDA=45.082
NC_035079.1	77115564	.	G	C	.	.	MAF_USDA=1.639
NC_035079.1	77115697	.	G	A	.	.	MAF_INRAE=2.532;MAF_USDA=6.557
NC_035079.1	77115759	.	C	T	.	.	MAF_INRAE=26.316
NC_035079.1	77115761	.	G	A	.	.	MAF_INRAE=5.0
NC_035079.1	77115862	.	G	A	.	.	MAF_INRAE=36.842;MAF_USDA=5.294
NC_035079.1	77115869	.	C	T	.	.	MAF_INRAE=36.842;MAF_USDA=4.706
NC_035079.1	77115934	.	T	G	.	.	MAF_INRAE=47.468;MAF_USDA=22.353
NC_035079.1	77115971	.	T	G	.	.	MAF_USDA=1.639
NC_035079.1	77116087	.	G	T	.	.	MAF_INRAE=6.962;MAF_USDA=4.098
NC_035079.1	77116116	.	G	A	.	.	MAF_INRAE=34.177;MAF_USDA=5.294
NC_035079.1	77116141	.	A	G	.	.	MAF_INRAE=34.177;MAF_USDA=4.706
NC_035079.1	77116160	.	G	T	.	.	MAF_INRAE=34.177;MAF_USDA=4.118
NC_035079.1	77116199	.	C	T	.	.	MAF_USDA=1.639
NC_035079.1	77116245	.	C	T	.	.	MAF_USDA=4.118
NC_035079.1	77116355	.	G	T	.	.	MAF_USDA=20.833
NC_035079.1	77116516	.	G	T	.	.	MAF_USDA=10.417
NC_035079.1	77116562	.	G	T	.	.	MAF_USDA=5.294
NC_035079.1	77116636	.	T	A	.	.	MAF_INRAE=10.526
NC_035079.1	77116802	.	C	T	.	.	MAF_USDA=1.639
NC_035079.1	77116875	.	C	T	.	.	MAF_USDA=6.557
NC_035079.1	77116935	.	A	T	.	.	MAF_USDA=3.279
NC_035079.1	77116937	.	T	C	.	.	MAF_USDA=2.459
NC_035079.1	77116946	.	C	G	.	.	MAF_USDA=3.529
NC_035079.1	77116970	.	A	C	.	.	MAF_USDA=1.639
NC_035079.1	77117155	.	T	A	.	.	MAF_USDA=3.279
NC_035079.1	77117199	.	T	G	.	.	MAF_USDA=2.459
NC_035079.1	77117201	.	C	G	.	.	MAF_USDA=2.459
NC_035079.1	77117206	.	A	T	.	.	MAF_USDA=15.294
NC_035079.1	77117215	.	A	C	.	.	MAF_USDA=3.279
NC_035079.1	77117233	.	A	G	.	.	MAF_USDA=22.353
NC_035079.1	77117253	.	C	T	.	.	MAF_USDA=5.294
NC_035079.1	77117282	.	A	G	.	.	MAF_USDA=4.167
NC_035079.1	77117285	.	C	G	.	.	MAF_USDA=4.167
NC_035079.1	77117287	.	T	C	.	.	MAF_USDA=4.167
NC_035079.1	77117288	.	C	A	.	.	MAF_USDA=11.475
NC_035079.1	77117308	.	C	G	.	.	MAF_USDA=5.294
NC_035079.1	77117355	.	G	A	.	.	MAF_USDA=5.294
NC_035079.1	77117372	.	G	A	.	.	MAF_USDA=5.294
NC_035079.1	77117378	.	A	C	.	.	MAF_USDA=4.118
NC_035079.1	77117382	.	G	A	.	.	MAF_USDA=6.471
NC_035079.1	77117390	.	G	A	.	.	MAF_USDA=6.471
NC_035079.1	77117401	.	C	A	.	.	MAF_USDA=6.471
NC_035079.1	77117418	.	G	T	.	.	MAF_USDA=4.706
NC_035079.1	77117534	.	G	A	.	.	MAF_INRAE=41.772;MAF_USDA=15.294
NC_035079.1	77117535	.	T	A	.	.	MAF_INRAE=41.667;MAF_USDA=15.294
NC_035079.1	77117558	.	G	A	.	.	MAF_USDA=7.647
NC_035079.1	77117631	.	C	T	.	.	MAF_USDA=4.118
NC_035079.1	77117648	.	G	A	.	.	MAF_USDA=6.557
NC_035079.1	77117729	.	T	A	.	.	MAF_USDA=1.667
NC_035079.1	77117734	.	T	G	.	.	MAF_USDA=48.81
NC_035079.1	77117783	.	T	G	.	.	MAF_USDA=2.353
NC_035079.1	77117799	.	G	A	.	.	MAF_USDA=50.0
NC_035079.1	77117866	.	G	A	.	.	MAF_USDA=46.429
NC_035079.1	77117870	.	C	T	.	.	MAF_USDA=4.167
NC_035079.1	77117875	.	T	A	.	.	MAF_INRAE=5.0;MAF_USDA=9.524
NC_035079.1	77117888	.	G	A	.	.	MAF_USDA=5.833
NC_035079.1	77117931	.	C	A	.	.	MAF_USDA=4.217
NC_035079.1	77117941	.	G	C	.	.	MAF_USDA=14.583
NC_035079.1	77117943	.	C	G	.	.	MAF_USDA=37.5
NC_035079.1	77118179	.	C	T	.	.	MAF_USDA=12.5
NC_035079.1	77118509	.	T	G	.	.	MAF_INRAE=48.734;MAF_USDA=38.235
NC_035079.1	77118533	.	A	G	.	.	MAF_INRAE=42.405;MAF_USDA=14.706
NC_035079.1	77118540	.	T	C	.	.	MAF_INRAE=48.734;MAF_USDA=42.353
NC_035079.1	77118553	.	G	A	.	.	MAF_USDA=1.639
NC_035079.1	77118570	.	C	G	.	.	MAF_INRAE=42.405;MAF_USDA=14.706
NC_035079.1	77118601	.	T	C	.	.	MAF_INRAE=35.443;MAF_USDA=4.118
NC_035079.1	77118643	.	G	A	.	.	MAF_INRAE=48.734;MAF_USDA=37.647
NC_035079.1	77118723	.	A	G	.	.	MAF_USDA=3.333
NC_035079.1	77118795	.	T	C	.	.	MAF_USDA=7.377
NC_035079.1	77118810	.	T	C	.	.	MAF_INRAE=5.063;MAF_USDA=2.459
NC_035079.1	77118827	.	G	A	.	.	MAF_USDA=7.377
NC_035079.1	77118857	.	T	G	.	.	MAF_USDA=7.377
NC_035079.1	77118861	.	T	G	.	.	MAF_USDA=7.377
NC_035079.1	77118949	.	T	G	.	.	MAF_INRAE=5.063;MAF_USDA=9.836
NC_035079.1	77118978	.	A	G	.	.	MAF_INRAE=47.468;MAF_USDA=37.647
NC_035079.1	77118985	.	C	T	.	.	MAF_INRAE=5.0;MAF_USDA=17.059
NC_035079.1	77118993	.	A	C	.	.	MAF_USDA=1.639
NC_035079.1	77119007	.	T	C	.	.	MAF_USDA=4.918
NC_035079.1	77119040	.	T	G	.	.	MAF_USDA=8.197
NC_035079.1	77119073	.	T	C	.	.	MAF_INRAE=25.949;MAF_USDA=22.941
NC_035079.1	77119111	.	T	C	.	.	MAF_INRAE=5.063;MAF_USDA=11.475
NC_035079.1	77119290	.	C	A	.	.	MAF_INRAE=6.962;MAF_USDA=6.557
NC_035079.1	77119381	.	A	G	.	.	MAF_INRAE=5.063
NC_035079.1	77119384	.	T	C	.	.	MAF_INRAE=28.333;MAF_USDA=14.706
NC_035079.1	77119390	.	G	A	.	.	MAF_USDA=6.557
NC_035079.1	77119465	.	C	T	.	.	MAF_USDA=6.557
NC_035079.1	77119470	.	C	A	.	.	MAF_INRAE=5.063;MAF_USDA=9.016
NC_035079.1	77119515	.	G	A	.	.	MAF_INRAE=6.667
NC_035079.1	77119520	.	T	C	.	.	MAF_USDA=6.557
NC_035079.1	77119553	.	T	G	.	.	MAF_INRAE=48.734;MAF_USDA=43.529
NC_035079.1	77119618	.	G	C	.	.	MAF_USDA=6.557
NC_035079.1	77119659	.	C	G	.	.	MAF_USDA=2.459
NC_035079.1	77119749	.	T	C	.	.	MAF_INRAE=46.203;MAF_USDA=47.619
NC_035079.1	77119763	.	C	T	.	.	MAF_INRAE=5.0;MAF_USDA=10.843
NC_035079.1	77119802	.	T	C	.	.	MAF_USDA=5.422
NC_035079.1	77119808	.	T	C	.	.	MAF_INRAE=5.833;MAF_USDA=27.108
NC_035079.1	77119822	.	T	A	.	.	MAF_USDA=5.952
NC_035079.1	77119831	.	A	G	.	.	MAF_INRAE=5.0;MAF_USDA=32.738
NC_035079.1	77119833	.	A	G	.	.	MAF_INRAE=5.0;MAF_USDA=32.738
NC_035079.1	77119846	.	G	C	.	.	MAF_INRAE=5.0;MAF_USDA=32.143
NC_035079.1	77119848	.	A	G	.	.	MAF_USDA=5.357
NC_035079.1	77119874	.	C	G	.	.	MAF_USDA=5.357
NC_035079.1	77119878	.	A	T	.	.	MAF_USDA=4.098
NC_035079.1	77119885	.	G	A	.	.	MAF_INRAE=15.833
NC_035079.1	77119929	.	T	G	.	.	MAF_INRAE=14.557;MAF_USDA=17.059
NC_035079.1	77119936	.	A	C	.	.	MAF_USDA=2.459
NC_035079.1	77119949	.	A	C	.	.	MAF_INRAE=34.81;MAF_USDA=3.529
NC_035079.1	77119953	.	C	T	.	.	MAF_USDA=6.557
NC_035079.1	77119962	.	A	C	.	.	MAF_USDA=6.557
NC_035079.1	77119973	.	A	G	.	.	MAF_INRAE=6.667
NC_035079.1	77119974	.	C	T	.	.	MAF_INRAE=6.667
NC_035079.1	77119986	.	T	G	.	.	MAF_USDA=6.557
NC_035079.1	77119990	.	C	T	.	.	MAF_INRAE=6.667
NC_035079.1	77120012	.	T	A	.	.	MAF_USDA=6.557
NC_035079.1	77120021	.	C	A	.	.	MAF_USDA=11.176
NC_035079.1	77120033	.	A	C	.	.	MAF_INRAE=6.667
NC_035079.1	77120052	.	G	T	.	.	MAF_USDA=7.647
NC_035079.1	77120066	.	G	T	.	.	MAF_INRAE=42.105;MAF_USDA=8.333
NC_035079.1	77120071	.	T	G	.	.	MAF_USDA=1.765
NC_035079.1	77120202	.	T	C	.	.	MAF_USDA=13.855
NC_035079.1	77120242	.	A	T	.	.	MAF_USDA=6.78
NC_035079.1	77120259	.	C	T	.	.	MAF_USDA=6.897
NC_035079.1	77120370	.	A	G	.	.	MAF_USDA=4.167
NC_035079.1	77120376	.	G	A	.	.	MAF_USDA=4.167
NC_035079.1	77120392	.	A	T	.	.	MAF_USDA=4.167
NC_035079.1	77120468	.	C	T	.	.	MAF_USDA=14.118
NC_035079.1	77120488	.	C	T	.	.	MAF_INRAE=42.105;MAF_USDA=39.412
NC_035079.1	77120580	.	A	C	.	.	MAF_INRAE=15.789;MAF_USDA=11.475
NC_035079.1	77120600	.	A	G	.	.	MAF_USDA=6.557
NC_035079.1	77120640	.	C	T	.	.	MAF_USDA=6.557
NC_035079.1	77120672	.	A	G	.	.	MAF_USDA=8.197
NC_035079.1	77120710	.	G	A	.	.	MAF_USDA=37.5
NC_035079.1	77120728	.	A	C	.	.	MAF_USDA=4.098
NC_035079.1	77120750	.	A	C	.	.	MAF_USDA=5.833
NC_035079.1	77120786	.	T	A	.	.	MAF_USDA=16.667
NC_035079.1	77120805	.	G	T	.	.	MAF_USDA=1.667
NC_035079.1	77120852	.	G	A	.	.	MAF_INRAE=4.43;MAF_USDA=1.667
NC_035079.1	77120944	.	C	G	.	.	MAF_INRAE=13.291;MAF_USDA=7.647
NC_035079.1	77120959	.	T	G	.	.	MAF_USDA=6.557
NC_035079.1	77120968	.	A	T	.	.	MAF_USDA=5.294
NC_035079.1	77120970	.	A	T	.	.	MAF_INRAE=12.658;MAF_USDA=16.471
NC_035079.1	77120985	.	T	A	.	.	MAF_USDA=5.738
NC_035079.1	77121045	.	A	G	.	.	MAF_INRAE=34.177;MAF_USDA=32.941
NC_035079.1	77121051	.	A	T	.	.	MAF_USDA=1.639
NC_035079.1	77121091	.	T	A	.	.	MAF_USDA=4.167
NC_035079.1	77121179	.	T	A	.	.	MAF_INRAE=49.167;MAF_USDA=42.941
NC_035079.1	77121217	.	C	A	.	.	MAF_INRAE=26.667;MAF_USDA=18.072
NC_035079.1	77121225	.	A	G	.	.	MAF_USDA=5.932
NC_035079.1	77121226	.	G	T	.	.	MAF_USDA=6.78
NC_035079.1	77121270	.	C	A	.	.	MAF_INRAE=18.421;MAF_USDA=3.571
NC_035079.1	77121271	.	G	C	.	.	MAF_USDA=1.667
NC_035079.1	77121272	.	T	C	.	.	MAF_INRAE=5.0;MAF_USDA=8.929
NC_035079.1	77121276	.	T	A	.	.	MAF_USDA=4.167
NC_035079.1	77121361	.	T	C	.	.	MAF_USDA=44.706
NC_035079.1	77121372	.	A	G	.	.	MAF_INRAE=18.421;MAF_USDA=16.471
NC_035079.1	77121380	.	C	T	.	.	MAF_INRAE=13.158;MAF_USDA=8.824
NC_035079.1	77121441	.	T	A	.	.	MAF_USDA=4.167
NC_035079.1	77121442	.	C	T	.	.	MAF_USDA=4.098
NC_035079.1	77121445	.	T	C	.	.	MAF_INRAE=36.842;MAF_USDA=14.754
NC_035079.1	77121513	.	C	T	.	.	MAF_USDA=1.639
NC_035079.1	77121574	.	A	T	.	.	MAF_INRAE=27.5;MAF_USDA=14.706
NC_035079.1	77121584	.	G	A	.	.	MAF_USDA=7.377
NC_035079.1	77121668	.	G	C	.	.	MAF_INRAE=5.063;MAF_USDA=3.279
NC_035079.1	77121711	.	G	A	.	.	MAF_USDA=4.098
NC_035079.1	77121744	.	G	T	.	.	MAF_USDA=31.25
NC_035079.1	77121783	.	G	A	.	.	MAF_USDA=6.557
NC_035079.1	77121788	.	A	C	.	.	MAF_USDA=14.706
NC_035079.1	77121915	.	C	A	.	.	MAF_INRAE=35.443;MAF_USDA=11.765
NC_035079.1	77121930	.	T	G	.	.	MAF_INRAE=18.354;MAF_USDA=10.0
NC_035079.1	77122002	.	G	A	.	.	MAF_USDA=1.667
NC_035079.1	77122045	.	G	T	.	.	MAF_USDA=1.667
NC_035079.1	77122341	.	G	T	.	.	MAF_USDA=5.738
NC_035079.1	77122352	.	C	A	.	.	MAF_USDA=5.738
NC_035079.1	77122368	.	G	A	.	.	MAF_USDA=6.557
NC_035079.1	77122485	.	G	T	.	.	MAF_USDA=13.934
NC_035079.1	77122558	.	G	T	.	.	MAF_INRAE=5.063;MAF_USDA=3.279
NC_035079.1	77122592	.	G	T	.	.	MAF_INRAE=34.81;MAF_USDA=11.176
NC_035079.1	77122633	.	C	A	.	.	MAF_USDA=5.738
NC_035079.1	77122722	.	T	G	.	.	MAF_INRAE=40.506;MAF_USDA=27.059
NC_035079.1	77122814	.	T	C	.	.	MAF_INRAE=34.177;MAF_USDA=13.529
NC_035079.1	77122817	.	T	C	.	.	MAF_USDA=4.918
NC_035079.1	77122824	.	A	G	.	.	MAF_USDA=4.098
NC_035079.1	77122849	.	T	C	.	.	MAF_INRAE=30.833
NC_035079.1	77122858	.	C	T	.	.	MAF_USDA=1.639
NC_035079.1	77122860	.	A	G	.	.	MAF_USDA=4.918
NC_035079.1	77122932	.	G	A	.	.	MAF_INRAE=5.0;MAF_USDA=30.588
NC_035079.1	77122961	.	T	C	.	.	MAF_USDA=3.279
NC_035079.1	77122976	.	CA	CC	.	.	MAF_USDA=18.75
NC_035079.1	77123004	.	G	A	.	.	MAF_INRAE=5.063;MAF_USDA=2.459
NC_035079.1	77123018	.	T	A	.	.	MAF_INRAE=5.063;MAF_USDA=2.459
NC_035079.1	77123030	.	G	C	.	.	MAF_INRAE=5.063;MAF_USDA=2.459
NC_035079.1	77123071	.	T	C	.	.	MAF_USDA=3.279
NC_035079.1	77123080	.	T	G	.	.	MAF_INRAE=5.063;MAF_USDA=2.5
NC_035079.1	77123182	.	C	T	.	.	MAF_INRAE=5.063;MAF_USDA=4.098
NC_035079.1	77123214	.	A	G	.	.	MAF_INRAE=5.0;MAF_USDA=17.059
NC_035079.1	77123221	.	T	C	.	.	MAF_USDA=3.279
NC_035079.1	77123230	.	A	T	.	.	MAF_USDA=2.459
NC_035079.1	77123232	.	A	C	.	.	MAF_USDA=3.279
NC_035079.1	77123235	.	T	G	.	.	MAF_INRAE=5.0;MAF_USDA=9.412
NC_035079.1	77123244	.	G	T	.	.	MAF_INRAE=5.0;MAF_USDA=27.083
NC_035079.1	77123247	.	C	G	.	.	MAF_INRAE=5.063
NC_035079.1	77123318	.	C	A	.	.	MAF_INRAE=49.367;MAF_USDA=20.0
NC_035079.1	77123392	.	G	T	.	.	MAF_USDA=19.672
NC_035079.1	77123456	.	A	G	.	.	MAF_USDA=33.333
NC_035079.1	77124182	.	T	A	.	.	MAF_USDA=8.197
NC_035079.1	77124254	.	T	G	.	.	MAF_USDA=2.459
NC_035079.1	77124298	.	A	C	.	.	MAF_USDA=1.639
NC_035079.1	77124307	.	C	T	.	.	MAF_INRAE=5.063;MAF_USDA=20.492
NC_035079.1	77124332	.	A	C	.	.	MAF_INRAE=4.43;MAF_USDA=2.459
NC_035079.1	77124376	.	A	T	.	.	MAF_USDA=4.098
NC_035079.1	77124399	.	G	A	.	.	MAF_USDA=4.918
NC_035079.1	77124401	.	T	A	.	.	MAF_USDA=4.918
NC_035079.1	77124467	.	G	A	.	.	MAF_USDA=12.295
NC_035079.1	77124473	.	A	T	.	.	MAF_USDA=6.557
NC_035079.1	77124491	.	G	A	.	.	MAF_INRAE=40.833;MAF_USDA=48.824
NC_035079.1	77124592	.	A	C	.	.	MAF_INRAE=15.789
NC_035079.1	77124637	.	C	A	.	.	MAF_INRAE=12.658;MAF_USDA=17.059
NC_035079.1	77124677	.	G	A	.	.	MAF_USDA=5.738
NC_035079.1	77124694	.	G	A	.	.	MAF_USDA=15.294
NC_035079.1	77124701	.	C	T	.	.	MAF_INRAE=21.053;MAF_USDA=44.118
NC_035079.1	77124709	.	A	T	.	.	MAF_INRAE=26.316;MAF_USDA=15.882
NC_035079.1	77124721	.	C	T	.	.	MAF_INRAE=5.063;MAF_USDA=4.098
NC_035079.1	77124726	.	A	C	.	.	MAF_INRAE=1.667;MAF_USDA=4.098
NC_035079.1	77124733	.	AACACCTAGCTTC	AACACCTAGCTTT	.	.	MAF_USDA=8.333
NC_035079.1	77124763	.	C	T	.	.	MAF_USDA=8.333
NC_035079.1	77124764	.	T	C	.	.	MAF_USDA=3.529
NC_035079.1	77124765	.	C	T	.	.	MAF_USDA=3.529
NC_035079.1	77124770	.	A	T	.	.	MAF_USDA=1.639
NC_035079.1	77124795	.	G	A	.	.	MAF_USDA=2.459
NC_035079.1	77124806	.	A	T	.	.	MAF_USDA=1.639
NC_035079.1	77124812	.	A	G	.	.	MAF_USDA=1.639
NC_035079.1	77124823	.	T	A	.	.	MAF_USDA=10.656
NC_035079.1	77124849	.	C	A	.	.	MAF_USDA=9.016
NC_035079.1	77124853	.	G	A	.	.	MAF_USDA=6.557
NC_035079.1	77124855	.	C	A	.	.	MAF_USDA=9.016
NC_035079.1	77124863	.	G	A	.	.	MAF_USDA=1.639
NC_035079.1	77124897	.	C	A	.	.	MAF_USDA=3.279
NC_035079.1	77124946	.	C	T	.	.	MAF_USDA=4.918
NC_035079.1	77124966	.	A	G	.	.	MAF_INRAE=6.667
NC_035079.1	77124995	.	A	C	.	.	MAF_USDA=22.951
NC_035079.1	77125013	.	A	C	.	.	MAF_USDA=4.167
NC_035079.1	77125053	.	T	G	.	.	MAF_USDA=3.279
NC_035079.1	77125078	.	G	T	.	.	MAF_INRAE=13.291;MAF_USDA=14.118
NC_035079.1	77125133	.	T	C	.	.	MAF_USDA=20.492
NC_035079.1	77125136	.	A	G	.	.	MAF_USDA=17.059
NC_035079.1	77125183	.	G	A	.	.	MAF_USDA=3.279
NC_035079.1	77125232	.	C	T	.	.	MAF_USDA=12.5
NC_035079.1	77125246	.	C	T	.	.	MAF_USDA=25.294
NC_035079.1	77125307	.	T	C	.	.	MAF_USDA=10.417
NC_035079.1	77125358	.	TGT	TGC	.	.	MAF_USDA=2.083
NC_035079.1	77125398	.	T	C	.	.	MAF_INRAE=3.333
NC_035079.1	77125406	.	T	A	.	.	MAF_USDA=1.639
NC_035079.1	77125413	.	T	C	.	.	MAF_INRAE=3.333
NC_035079.1	77125435	.	A	G	.	.	MAF_USDA=4.167
NC_035079.1	77125448	.	G	A	.	.	MAF_USDA=3.279
NC_035079.1	77125467	.	T	C	.	.	MAF_INRAE=7.5;MAF_USDA=4.706
NC_035079.1	77125505	.	T	A	.	.	MAF_USDA=20.833
NC_035079.1	77125559	.	A	T	.	.	MAF_USDA=12.5
NC_035079.1	77125614	.	G	C	.	.	MAF_USDA=1.639
NC_035079.1	77125642	.	C	A	.	.	MAF_INRAE=5.063;MAF_USDA=4.098
NC_035079.1	77125653	.	C	A	.	.	MAF_INRAE=5.063;MAF_USDA=25.41
NC_035079.1	77125733	.	C	G	.	.	MAF_USDA=1.786
NC_035079.1	77125775	.	A	G	.	.	MAF_USDA=4.098
NC_035079.1	77125776	.	A	C	.	.	MAF_USDA=4.098
NC_035079.1	77125780	.	A	C	.	.	MAF_INRAE=6.329;MAF_USDA=4.118
NC_035079.1	77125831	.	A	T	.	.	MAF_USDA=10.0
NC_035079.1	77125866	.	A	G	.	.	MAF_INRAE=5.063;MAF_USDA=26.471
NC_035079.1	77125913	.	A	C	.	.	MAF_INRAE=6.667
NC_035079.1	77125957	.	C	T	.	.	MAF_INRAE=1.667
NC_035079.1	77126072	.	A	C	.	.	MAF_INRAE=45.0
NC_035079.1	77126076	.	T	A	.	.	MAF_INRAE=4.43
NC_035079.1	77126082	.	T	A	.	.	MAF_INRAE=10.0
NC_035079.1	77126086	.	A	T	.	.	MAF_INRAE=18.333
NC_035079.1	77126092	.	T	A	.	.	MAF_INRAE=2.532
NC_035079.1	77126093	.	A	T	.	.	MAF_INRAE=6.962
NC_035079.1	77126105	.	C	A	.	.	MAF_INRAE=3.333;MAF_USDA=1.639
NC_035079.1	77126151	.	C	T	.	.	MAF_USDA=4.098
NC_035079.1	77126204	.	G	A	.	.	MAF_USDA=3.279
NC_035079.1	77126275	.	G	A	.	.	MAF_INRAE=35.443;MAF_USDA=4.118
NC_035079.1	77126280	.	C	A	.	.	MAF_INRAE=39.241;MAF_USDA=20.0
NC_035079.1	77126322	.	C	G	.	.	MAF_INRAE=23.418;MAF_USDA=3.571
NC_035079.1	77126346	.	A	C	.	.	MAF_INRAE=5.063;MAF_USDA=4.098
NC_035079.1	77126375	.	T	G	.	.	MAF_USDA=17.213
NC_035079.1	77126378	.	C	G	.	.	MAF_INRAE=29.167;MAF_USDA=9.016
NC_035079.1	77126404	.	C	A	.	.	MAF_USDA=5.738
NC_035079.1	77126413	.	T	C	.	.	MAF_INRAE=5.063;MAF_USDA=4.098
NC_035079.1	77126449	.	C	A	.	.	MAF_INRAE=39.241;MAF_USDA=37.059
NC_035079.1	77126450	.	C	A	.	.	MAF_INRAE=9.167;MAF_USDA=24.706
NC_035079.1	77126496	.	G	A	.	.	MAF_USDA=3.279
NC_035079.1	77126519	.	A	G	.	.	MAF_INRAE=5.063;MAF_USDA=4.098
NC_035079.1	77126545	.	G	T	.	.	MAF_USDA=4.918
NC_035079.1	77126596	.	G	C	.	.	MAF_INRAE=5.063;MAF_USDA=4.098
NC_035079.1	77126641	.	T	C	.	.	MAF_INRAE=21.519;MAF_USDA=19.412
NC_035079.1	77126664	.	A	G	.	.	MAF_INRAE=5.063;MAF_USDA=14.754
NC_035079.1	77126702	.	A	C	.	.	MAF_INRAE=5.063;MAF_USDA=9.836
NC_035079.1	77126723	.	A	T	.	.	MAF_USDA=14.754
NC_035079.1	77126735	.	C	A	.	.	MAF_INRAE=8.228;MAF_USDA=27.647
NC_035079.1	77126744	.	G	T	.	.	MAF_INRAE=15.789;MAF_USDA=10.0
NC_035079.1	77126766	.	C	A	.	.	MAF_INRAE=5.0;MAF_USDA=15.882
NC_035079.1	77126814	.	A	C	.	.	MAF_USDA=8.824
NC_035079.1	77126874	.	A	G	.	.	MAF_INRAE=22.152;MAF_USDA=19.412
NC_035079.1	77126899	.	G	A	.	.	MAF_INRAE=5.063;MAF_USDA=4.098
NC_035079.1	77126992	.	G	C	.	.	MAF_INRAE=15.833
NC_035079.1	77127025	.	A	C	.	.	MAF_USDA=4.098
NC_035079.1	77127039	.	T	C	.	.	MAF_INRAE=5.833;MAF_USDA=15.882
NC_035079.1	77127152	.	G	A	.	.	MAF_USDA=1.639
NC_035079.1	77127186	.	A	G	.	.	MAF_USDA=13.934
NC_035079.1	77127206	.	A	G	.	.	MAF_INRAE=37.5;MAF_USDA=20.492
NC_035079.1	77127224	.	C	A	.	.	MAF_USDA=3.279
NC_035079.1	77127256	.	G	A	.	.	MAF_USDA=4.098
NC_035079.1	77127268	.	A	C	.	.	MAF_USDA=20.0
NC_035079.1	77127288	.	GGACCAATGGTTAAG	GGACCAATGGTTAAA	.	.	MAF_USDA=14.583
NC_035079.1	77127310	.	T	A	.	.	MAF_USDA=4.918
NC_035079.1	77127317	.	C	T	.	.	MAF_USDA=2.459
NC_035079.1	77127318	.	C	T	.	.	MAF_USDA=2.459
NC_035079.1	77127319	.	T	C	.	.	MAF_INRAE=1.667;MAF_USDA=8.197
NC_035079.1	77127350	.	A	T	.	.	MAF_USDA=20.833
NC_035079.1	77127351	.	C	A	.	.	MAF_USDA=4.167
NC_035079.1	77127382	.	T	C	.	.	MAF_USDA=4.918
NC_035079.1	77127387	.	A	C	.	.	MAF_USDA=47.647
NC_035079.1	77127388	.	T	C	.	.	MAF_USDA=4.167
NC_035079.1	77127389	.	T	C	.	.	MAF_USDA=4.167
NC_035079.1	77127407	.	T	G	.	.	MAF_USDA=18.235
NC_035079.1	77127493	.	A	G	.	.	MAF_USDA=4.918
NC_035079.1	77128174	.	C	T	.	.	MAF_USDA=2.586
NC_035079.1	77128202	.	A	C	.	.	MAF_USDA=1.724
NC_035079.1	77128398	.	T	G	.	.	MAF_USDA=1.765
NC_035079.1	77128413	.	C	T	.	.	MAF_INRAE=5.063;MAF_USDA=3.279
NC_035079.1	77128482	.	T	C	.	.	MAF_USDA=4.918
NC_035079.1	77128526	.	G	A	.	.	MAF_USDA=5.882
NC_035079.1	77128532	.	A	T	.	.	MAF_INRAE=5.063;MAF_USDA=2.459
NC_035079.1	77128562	.	A	T	.	.	MAF_INRAE=5.063;MAF_USDA=4.098
NC_035079.1	77128576	.	A	T	.	.	MAF_INRAE=42.405;MAF_USDA=12.353
NC_035079.1	77128614	.	T	G	.	.	MAF_USDA=1.639
NC_035079.1	77128719	.	C	A	.	.	MAF_INRAE=6.667
NC_035079.1	77128725	.	A	G	.	.	MAF_INRAE=5.063;MAF_USDA=4.098
NC_035079.1	77128735	.	T	C	.	.	MAF_USDA=2.353
NC_035079.1	77128778	.	A	G	.	.	MAF_INRAE=5.0;MAF_USDA=32.941
NC_035079.1	77129000	.	C	T	.	.	MAF_INRAE=21.053
NC_035079.1	77129008	.	A	T	.	.	MAF_USDA=1.639
NC_035079.1	77129009	.	G	T	.	.	MAF_INRAE=5.0;MAF_USDA=38.235
NC_035079.1	77129160	.	G	T	.	.	MAF_USDA=2.459
NC_035079.1	77129178	.	G	T	.	.	MAF_INRAE=3.333;MAF_USDA=2.459
NC_035079.1	77129223	.	T	G	.	.	MAF_USDA=1.639
NC_035079.1	77129257	.	G	T	.	.	MAF_USDA=2.083
NC_035079.1	77129287	.	G	A	.	.	MAF_INRAE=15.0
NC_035079.1	77129418	.	C	A	.	.	MAF_INRAE=9.167
NC_035079.1	77134136	.	A	G	.	.	MAF_INRAE=15.789
NC_035079.1	77134330	.	T	G	.	.	MAF_INRAE=5.0;MAF_USDA=18.824
NC_035079.1	77134355	.	G	T	.	.	MAF_USDA=1.639
NC_035079.1	77134390	.	A	G	.	.	MAF_USDA=2.459
NC_035079.1	77134420	.	A	C	.	.	MAF_INRAE=41.139;MAF_USDA=43.529
NC_035079.1	77134424	.	G	T	.	.	MAF_USDA=2.459
NC_035079.1	77134450	.	A	G	.	.	MAF_INRAE=41.139;MAF_USDA=42.353
NC_035079.1	77134532	.	T	C	.	.	MAF_INRAE=35.443;MAF_USDA=4.118
NC_035079.1	77134536	.	C	T	.	.	MAF_INRAE=10.127;MAF_USDA=6.471
NC_035079.1	77134541	.	A	T	.	.	MAF_INRAE=45.57;MAF_USDA=33.529
NC_035079.1	77134588	.	C	T	.	.	MAF_INRAE=44.304;MAF_USDA=31.765
NC_035079.1	77134609	.	T	C	.	.	MAF_USDA=13.115
NC_035079.1	77134670	.	C	A	.	.	MAF_USDA=31.765
NC_035079.1	77134712	.	G	T	.	.	MAF_USDA=9.016
NC_035079.1	77134747	.	T	C	.	.	MAF_USDA=11.475
NC_035079.1	77134771	.	T	G	.	.	MAF_USDA=9.016
NC_035079.1	77134790	.	C	A	.	.	MAF_USDA=4.918
NC_035079.1	77134857	.	A	T	.	.	MAF_USDA=27.647
NC_035079.1	77134918	.	T	G	.	.	MAF_USDA=4.918
NC_035079.1	77134920	.	A	T	.	.	MAF_USDA=14.583
NC_035079.1	77134938	.	G	A	.	.	MAF_USDA=9.016
NC_035079.1	77134949	.	A	T	.	.	MAF_USDA=1.639
NC_035079.1	77135006	.	C	A	.	.	MAF_USDA=13.934
NC_035079.1	77135014	.	G	T	.	.	MAF_USDA=4.167
NC_035079.1	77135019	.	G	T	.	.	MAF_USDA=4.167
NC_035079.1	77135054	.	G	T	.	.	MAF_USDA=1.639
NC_035079.1	77135155	.	T	G	.	.	MAF_INRAE=47.368;MAF_USDA=14.286
NC_035079.1	77135156	.	A	G	.	.	MAF_USDA=19.048
NC_035079.1	77135164	.	A	G	.	.	MAF_USDA=4.167
NC_035079.1	77135174	.	T	A	.	.	MAF_INRAE=29.114
NC_035079.1	77135212	.	G	T	.	.	MAF_INRAE=6.667
NC_035079.1	77135266	.	C	A	.	.	MAF_USDA=2.459
NC_035079.1	77135278	.	G	A	.	.	MAF_INRAE=48.734;MAF_USDA=14.118
NC_035079.1	77135290	.	G	A	.	.	MAF_INRAE=48.734;MAF_USDA=13.529
NC_035079.1	77135296	.	C	A	.	.	MAF_INRAE=22.785;MAF_USDA=3.529
NC_035079.1	77135333	.	C	A	.	.	MAF_INRAE=49.367;MAF_USDA=14.118
NC_035079.1	77135407	.	C	T	.	.	MAF_INRAE=2.532;MAF_USDA=5.738
NC_035079.1	77135426	.	G	A	.	.	MAF_INRAE=15.789
NC_035079.1	77135447	.	T	G	.	.	MAF_USDA=1.639
NC_035079.1	77135470	.	A	C	.	.	MAF_USDA=12.5
NC_035079.1	77139517	.	A	C	.	.	MAF_INRAE=35.833;MAF_USDA=12.5
NC_035079.1	77139526	.	A	T	.	.	MAF_INRAE=36.076;MAF_USDA=38.824
NC_035079.1	77139561	.	T	C	.	.	MAF_USDA=1.639
NC_035079.1	77139607	.	C	T	.	.	MAF_INRAE=4.167;MAF_USDA=10.119
NC_035079.1	77139618	.	A	G	.	.	MAF_USDA=5.0
NC_035079.1	77139653	.	G	A	.	.	MAF_USDA=2.542
NC_035079.1	77139679	.	A	G	.	.	MAF_INRAE=6.667
NC_035079.1	77139688	.	C	A	.	.	MAF_INRAE=5.0
NC_035079.1	77139750	.	C	T	.	.	MAF_USDA=1.667
NC_035079.1	77139922	.	A	T	.	.	MAF_USDA=4.237
NC_035079.1	77140007	.	G	C	.	.	MAF_USDA=4.706
NC_035079.1	77140111	.	C	T	.	.	MAF_USDA=6.557
NC_035079.1	77140179	.	G	A	.	.	MAF_USDA=4.918
NC_035079.1	77140289	.	G	T	.	.	MAF_USDA=18.033
NC_035079.1	77148292	.	T	A	.	.	MAF_INRAE=2.632
NC_035079.1	77148299	.	T	C	.	.	MAF_USDA=2.083
NC_035079.1	77148308	.	C	T	.	.	MAF_USDA=3.279
NC_035079.1	77148334	.	G	A	.	.	MAF_USDA=2.083
NC_035079.1	77148419	.	G	A	.	.	MAF_USDA=4.098
NC_035079.1	77148441	.	C	T	.	.	MAF_INRAE=10.526;MAF_USDA=1.639
NC_035079.1	77148466	.	C	T	.	.	MAF_INRAE=5.0
NC_035079.1	77148474	.	G	T	.	.	MAF_INRAE=5.0
NC_035079.1	77148511	.	G	T	.	.	MAF_INRAE=34.167;MAF_USDA=27.647
NC_035079.1	77148581	.	G	A	.	.	MAF_INRAE=12.025;MAF_USDA=4.118
NC_035079.1	77148652	.	A	T	.	.	MAF_INRAE=10.127;MAF_USDA=15.574
NC_035079.1	77148697	.	G	A	.	.	MAF_INRAE=5.063
NC_035079.1	77148714	.	G	A	.	.	MAF_USDA=3.279
NC_035079.1	77148728	.	C	T	.	.	MAF_USDA=1.639
NC_035079.1	77148730	.	C	T	.	.	MAF_INRAE=5.833
NC_035079.1	77148853	.	G	C	.	.	MAF_USDA=1.639
NC_035079.1	77148913	.	G	T	.	.	MAF_INRAE=5.063
NC_035079.1	77149060	.	T	C	.	.	MAF_USDA=7.377
NC_035079.1	77149061	.	G	A	.	.	MAF_USDA=48.235
NC_035079.1	77149073	.	C	A	.	.	MAF_INRAE=36.842;MAF_USDA=17.647
NC_035079.1	77149075	.	T	C	.	.	MAF_INRAE=3.333
NC_035079.1	77149089	.	G	A	.	.	MAF_USDA=5.738
NC_035079.1	77149123	.	C	A	.	.	MAF_USDA=20.833
NC_035079.1	77149589	.	G	T	.	.	MAF_USDA=3.279
NC_035079.1	77149602	.	T	C	.	.	MAF_USDA=45.652
NC_035079.1	77149633	.	C	T	.	.	MAF_USDA=45.833
NC_035079.1	77149678	.	A	G	.	.	MAF_USDA=2.459
NC_035079.1	77149682	.	G	A	.	.	MAF_USDA=11.176
NC_035079.1	77149695	.	T	C	.	.	MAF_USDA=30.588
NC_035079.1	77149730	.	A	C	.	.	MAF_USDA=1.639
NC_035079.1	77149744	.	G	A	.	.	MAF_USDA=12.295
NC_035079.1	77149881	.	C	T	.	.	MAF_USDA=2.459
NC_035079.1	77149890	.	A	T	.	.	MAF_USDA=2.083
NC_035079.1	77149925	.	G	T	.	.	MAF_INRAE=15.833;MAF_USDA=14.583
NC_035079.1	77149942	.	T	C	.	.	MAF_USDA=2.5
NC_035079.1	77150064	.	A	G	.	.	MAF_INRAE=15.789;MAF_USDA=5.357
NC_035079.1	77150110	.	C	T	.	.	MAF_USDA=6.548
NC_035079.1	77150143	.	T	C	.	.	MAF_USDA=1.639
NC_035079.1	77150173	.	A	T	.	.	MAF_USDA=4.098
NC_035079.1	77150189	.	T	C	.	.	MAF_INRAE=36.076;MAF_USDA=16.471
NC_035079.1	77150200	.	T	A	.	.	MAF_INRAE=48.101;MAF_USDA=47.059
NC_035079.1	77150241	.	C	G	.	.	MAF_USDA=4.098
NC_035079.1	77150283	.	T	C	.	.	MAF_INRAE=45.57;MAF_USDA=32.941
NC_035079.1	77150346	.	A	C	.	.	MAF_USDA=1.639
NC_035079.1	77150380	.	A	G	.	.	MAF_USDA=11.176
NC_035079.1	77150422	.	G	A	.	.	MAF_INRAE=3.333;MAF_USDA=14.583
NC_035079.1	77150442	.	T	C	.	.	MAF_USDA=3.279
NC_035079.1	77150449	.	C	T	.	.	MAF_USDA=4.098
NC_035079.1	77150470	.	G	A	.	.	MAF_INRAE=6.667
NC_035079.1	77150471	.	G	A	.	.	MAF_INRAE=5.0;MAF_USDA=10.0
NC_035079.1	77150472	.	G	C	.	.	MAF_INRAE=35.443;MAF_USDA=10.0
NC_035079.1	77150492	.	T	C	.	.	MAF_USDA=1.639
NC_035079.1	77150495	.	C	T	.	.	MAF_USDA=4.118
NC_035079.1	77150520	.	C	T	.	.	MAF_INRAE=32.911;MAF_USDA=35.882
NC_035079.1	77150526	.	G	T	.	.	MAF_INRAE=6.667;MAF_USDA=8.235
NC_035079.1	77150532	.	C	G	.	.	MAF_USDA=1.639
NC_035079.1	77150536	.	C	T	.	.	MAF_USDA=1.639
NC_035079.1	77150540	.	C	A	.	.	MAF_USDA=1.639
NC_035079.1	77150562	.	A	C	.	.	MAF_INRAE=10.127;MAF_USDA=31.765
NC_035079.1	77150580	.	A	C	.	.	MAF_INRAE=35.443;MAF_USDA=17.647
NC_035079.1	77150586	.	G	C	.	.	MAF_USDA=3.279
NC_035079.1	77150662	.	C	A	.	.	MAF_INRAE=13.924
NC_035079.1	77150663	.	A	C	.	.	MAF_INRAE=7.5
NC_035079.1	77150682	.	G	T	.	.	MAF_USDA=8.235
NC_035079.1	77150711	.	T	C	.	.	MAF_USDA=12.5
NC_035079.1	77150724	.	A	G	.	.	MAF_INRAE=15.789;MAF_USDA=11.176
NC_035079.1	77150739	.	A	C	.	.	MAF_USDA=4.918
NC_035079.1	77150997	.	T	G	.	.	MAF_INRAE=5.063
NC_035079.1	77151128	.	G	A	.	.	MAF_INRAE=45.57;MAF_USDA=48.824
NC_035079.1	77151136	.	A	C	.	.	MAF_USDA=2.381
NC_035079.1	77151208	.	A	C	.	.	MAF_USDA=42.623
NC_035079.1	77151475	.	G	T	.	.	MAF_INRAE=5.063;MAF_USDA=30.0
NC_035079.1	77151515	.	T	C	.	.	MAF_INRAE=46.203;MAF_USDA=47.059
NC_035079.1	77151610	.	T	G	.	.	MAF_INRAE=40.506;MAF_USDA=19.412
NC_035079.1	77151716	.	A	G	.	.	MAF_INRAE=5.063;MAF_USDA=27.647
NC_035079.1	77151765	.	G	T	.	.	MAF_USDA=1.639
NC_035079.1	77151799	.	C	T	.	.	MAF_USDA=9.016
NC_035079.1	77151847	.	A	G	.	.	MAF_INRAE=43.038;MAF_USDA=47.059
NC_035079.1	77151892	.	G	A	.	.	MAF_USDA=2.459
NC_035079.1	77151893	.	T	C	.	.	MAF_INRAE=46.835;MAF_USDA=48.824
NC_035079.1	77151935	.	A	G	.	.	MAF_INRAE=5.063;MAF_USDA=30.588
NC_035079.1	77152013	.	A	G	.	.	MAF_USDA=4.918
NC_035079.1	77152020	.	C	T	.	.	MAF_USDA=4.098
NC_035079.1	77152089	.	A	G	.	.	MAF_USDA=4.706
NC_035079.1	77152179	.	C	T	.	.	MAF_USDA=2.353
NC_035079.1	77152188	.	G	A	.	.	MAF_USDA=1.639
NC_035079.1	77152189	.	G	A	.	.	MAF_USDA=3.279
NC_035079.1	77152191	.	A	C	.	.	MAF_USDA=2.083
NC_035079.1	77152209	.	G	A	.	.	MAF_INRAE=15.833
NC_035079.1	77152263	.	G	T	.	.	MAF_USDA=7.059
NC_035079.1	77152264	.	A	C	.	.	MAF_INRAE=1.667;MAF_USDA=18.824
NC_035079.1	77152301	.	G	A	.	.	MAF_USDA=4.706
NC_035079.1	77152308	.	C	T	.	.	MAF_USDA=4.098
NC_035079.1	77152310	.	A	G,T	.	.	MAF_INRAE=5.063;MAF_USDA=4.098
NC_035079.1	77152341	.	G	A	.	.	MAF_INRAE=36.076;MAF_USDA=13.529
NC_035079.1	77152448	.	G	A	.	.	MAF_USDA=7.647
NC_035079.1	77152491	.	A	T	.	.	MAF_USDA=3.279
NC_035079.1	77152501	.	T	C	.	.	MAF_INRAE=15.789;MAF_USDA=2.5
NC_035079.1	77152502	.	A	G	.	.	MAF_USDA=3.333
NC_035079.1	77152520	.	A	G	.	.	MAF_INRAE=21.053;MAF_USDA=14.286
NC_035079.1	77152549	.	T	G	.	.	MAF_INRAE=2.5;MAF_USDA=10.417
NC_035079.1	77152563	.	C	T	.	.	MAF_USDA=1.639
NC_035079.1	77152586	.	A	G	.	.	MAF_INRAE=36.709;MAF_USDA=14.706
NC_035079.1	77152623	.	T	C	.	.	MAF_INRAE=41.139;MAF_USDA=22.353
NC_035079.1	77152637	.	C	T	.	.	MAF_USDA=3.279
NC_035079.1	77152666	.	T	G	.	.	MAF_USDA=2.459
NC_035079.1	77152685	.	C	T	.	.	MAF_USDA=2.353
NC_035079.1	77152695	.	T	G	.	.	MAF_USDA=16.667
NC_035079.1	77152717	.	G	T	.	.	MAF_INRAE=30.38;MAF_USDA=6.25
NC_035079.1	77152738	.	C	T	.	.	MAF_USDA=2.459
NC_035079.1	77152761	.	G	A	.	.	MAF_INRAE=46.835;MAF_USDA=49.412
NC_035079.1	77152799	.	A	T	.	.	MAF_USDA=4.918
NC_035079.1	77152804	.	C	G	.	.	MAF_USDA=4.098
NC_035079.1	77152815	.	G	C	.	.	MAF_USDA=3.279
NC_035079.1	77152836	.	C	G	.	.	MAF_USDA=4.098
NC_035079.1	77152919	.	A	G	.	.	MAF_USDA=2.459
NC_035079.1	77153033	.	A	G	.	.	MAF_USDA=3.279
NC_035079.1	77153066	.	G	T	.	.	MAF_INRAE=15.833
NC_035079.1	77153100	.	G	T	.	.	MAF_USDA=3.279
NC_035079.1	77153111	.	G	T	.	.	MAF_USDA=4.098
NC_035079.1	77153162	.	C	T	.	.	MAF_INRAE=5.0;MAF_USDA=9.412
NC_035079.1	77153208	.	C	T	.	.	MAF_INRAE=15.789
NC_035079.1	77153241	.	C	A	.	.	MAF_INRAE=30.38;MAF_USDA=44.118
NC_035079.1	77153261	.	A	C	.	.	MAF_USDA=2.459
NC_035079.1	77153299	.	A	T	.	.	MAF_USDA=2.459
NC_035079.1	77153355	.	G	A	.	.	MAF_USDA=2.5
NC_035079.1	77153369	.	G	T	.	.	MAF_INRAE=35.0;MAF_USDA=19.88
NC_035079.1	77153374	.	G	T	.	.	MAF_USDA=1.695
NC_035079.1	77153399	.	T	G	.	.	MAF_INRAE=41.772;MAF_USDA=31.765
NC_035079.1	77153410	.	A	G	.	.	MAF_USDA=2.459
NC_035079.1	77153413	.	C	A	.	.	MAF_USDA=2.459
NC_035079.1	77153415	.	C	A	.	.	MAF_USDA=2.459
NC_035079.1	77153417	.	G	T	.	.	MAF_USDA=1.639
NC_035079.1	77153418	.	C	T	.	.	MAF_USDA=2.459
NC_035079.1	77153460	.	C	A	.	.	MAF_USDA=4.098
NC_035079.1	77153479	.	T	A	.	.	MAF_INRAE=35.833;MAF_USDA=19.412
NC_035079.1	77153494	.	C	A	.	.	MAF_USDA=3.279
NC_035079.1	77153554	.	T	A	.	.	MAF_USDA=2.459
NC_035079.1	77153555	.	G	A,T	.	.	MAF_INRAE=6.667;MAF_USDA=2.459
NC_035079.1	77153597	.	G	A	.	.	MAF_INRAE=15.789;MAF_USDA=4.167
NC_035079.1	77153604	.	A	C	.	.	MAF_USDA=4.098
NC_035079.1	77153615	.	C	T	.	.	MAF_USDA=2.459
NC_035079.1	77153620	.	C	T	.	.	MAF_INRAE=15.789
NC_035079.1	77153629	.	T	C	.	.	MAF_USDA=4.918
NC_035079.1	77153630	.	A	T	.	.	MAF_INRAE=5.0;MAF_USDA=11.176
NC_035079.1	77153637	.	A	G	.	.	MAF_USDA=3.279
NC_035079.1	77153650	.	A	G	.	.	MAF_USDA=4.098
NC_035079.1	77153651	.	G	A	.	.	MAF_INRAE=15.789
NC_035079.1	77153659	.	A	C	.	.	MAF_USDA=2.459
NC_035079.1	77153733	.	G	A	.	.	MAF_INRAE=30.38;MAF_USDA=4.706
NC_035079.1	77153741	.	C	T	.	.	MAF_USDA=4.167
NC_035079.1	77153767	.	A	G	.	.	MAF_USDA=4.098
NC_035079.1	77153787	.	A	T	.	.	MAF_USDA=2.5
NC_035079.1	77153802	.	A	C	.	.	MAF_USDA=4.098
NC_035079.1	77153844	.	A	G	.	.	MAF_USDA=3.333
NC_035079.1	77153880	.	A	G	.	.	MAF_INRAE=41.139;MAF_USDA=35.882
NC_035079.1	77153884	.	A	T	.	.	MAF_INRAE=28.333;MAF_USDA=38.824
NC_035079.1	77153886	.	C	T	.	.	MAF_INRAE=28.333;MAF_USDA=38.824
NC_035079.1	77153895	.	C	T	.	.	MAF_USDA=4.098
NC_035079.1	77153915	.	C	A	.	.	MAF_INRAE=15.789
NC_035079.1	77153936	.	G	A	.	.	MAF_USDA=2.459
NC_035079.1	77153974	.	T	G	.	.	MAF_USDA=4.118
NC_035079.1	77154010	.	G	T	.	.	MAF_USDA=3.279
NC_035079.1	77154031	.	A	G	.	.	MAF_USDA=2.459
NC_035079.1	77154054	.	A	G	.	.	MAF_USDA=3.279
NC_035079.1	77154067	.	G	A	.	.	MAF_USDA=3.279
NC_035079.1	77154084	.	T	A	.	.	MAF_INRAE=5.0;MAF_USDA=12.651
NC_035079.1	77154176	.	G	T	.	.	MAF_INRAE=15.789
NC_035079.1	77154274	.	G	T	.	.	MAF_INRAE=36.709;MAF_USDA=37.952
NC_035079.1	77154297	.	T	A	.	.	MAF_USDA=4.819
NC_035079.1	77154327	.	A	C	.	.	MAF_USDA=5.085
NC_035079.1	77154352	.	C	T	.	.	MAF_USDA=4.819
NC_035079.1	77154354	.	T	C	.	.	MAF_INRAE=15.789;MAF_USDA=5.932
NC_035079.1	77154415	.	A	G	.	.	MAF_USDA=4.098
NC_035079.1	77154443	.	G	T	.	.	MAF_USDA=4.167
NC_035079.1	77154523	.	A	C	.	.	MAF_INRAE=41.772
NC_035079.1	77154536	.	C	A	.	.	MAF_INRAE=35.833
NC_035079.1	77154553	.	T	C	.	.	MAF_USDA=3.279
NC_035079.1	77154585	.	C	T	.	.	MAF_USDA=4.098
NC_035079.1	77154593	.	G	T	.	.	MAF_INRAE=15.789;MAF_USDA=25.882
NC_035079.1	77154603	.	G	T	.	.	MAF_INRAE=31.013;MAF_USDA=9.412
NC_035079.1	77154636	.	A	G	.	.	MAF_INRAE=21.519;MAF_USDA=43.529
NC_035079.1	77154646	.	G	T	.	.	MAF_INRAE=5.063;MAF_USDA=24.118
NC_035079.1	77154648	.	G	T	.	.	MAF_INRAE=46.667;MAF_USDA=27.647
NC_035079.1	77154652	.	A	G	.	.	MAF_INRAE=21.053;MAF_USDA=5.882
NC_035079.1	77154704	.	C	A	.	.	MAF_INRAE=46.203;MAF_USDA=37.059
NC_035079.1	77154718	.	A	G	.	.	MAF_INRAE=43.671;MAF_USDA=23.529
NC_035079.1	77154721	.	G	T	.	.	MAF_USDA=3.279
NC_035079.1	77154750	.	T	A	.	.	MAF_INRAE=25.949;MAF_USDA=39.583
NC_035079.1	77154751	.	C	A	.	.	MAF_USDA=13.115
NC_035079.1	77154752	.	T	C	.	.	MAF_INRAE=30.38;MAF_USDA=32.941
NC_035079.1	77154753	.	C	A	.	.	MAF_USDA=5.738
NC_035079.1	77154777	.	G	T	.	.	MAF_INRAE=29.167;MAF_USDA=16.471
NC_035079.1	77154788	.	A	C	.	.	MAF_INRAE=15.789;MAF_USDA=2.459
NC_035079.1	77154806	.	G	T	.	.	MAF_INRAE=25.316;MAF_USDA=45.882
NC_035079.1	77154830	.	C	A	.	.	MAF_USDA=1.639
NC_035079.1	77154932	.	A	T	.	.	MAF_USDA=3.279
NC_035079.1	77154936	.	C	A	.	.	MAF_USDA=2.941
NC_035079.1	77154979	.	C	T	.	.	MAF_INRAE=15.789
NC_035079.1	77154984	.	A	C	.	.	MAF_INRAE=31.013;MAF_USDA=32.353
NC_035079.1	77155056	.	G	A	.	.	MAF_USDA=10.588
NC_035079.1	77155073	.	A	C	.	.	MAF_INRAE=9.494;MAF_USDA=21.765
NC_035079.1	77155084	.	G	A	.	.	MAF_USDA=4.098
NC_035079.1	77155093	.	T	A	.	.	MAF_INRAE=26.316;MAF_USDA=4.167
NC_035079.1	77155128	.	G	T	.	.	MAF_INRAE=15.789
NC_035079.1	77155142	.	A	G	.	.	MAF_INRAE=15.789
NC_035079.1	77155150	.	C	T	.	.	MAF_INRAE=15.789
NC_035079.1	77155158	.	C	T	.	.	MAF_INRAE=25.949;MAF_USDA=30.588
NC_035079.1	77155184	.	T	C	.	.	MAF_INRAE=35.443;MAF_USDA=48.235
NC_035079.1	77155230	.	T	C	.	.	MAF_USDA=1.639
NC_035079.1	77155353	.	G	T	.	.	MAF_USDA=2.459
NC_035079.1	77155412	.	C	G	.	.	MAF_USDA=3.333
NC_035079.1	77155418	.	G	C	.	.	MAF_USDA=2.5
NC_035079.1	77156206	.	G	T	.	.	MAF_USDA=1.639
NC_035079.1	77156219	.	T	C	.	.	MAF_USDA=1.639
NC_035079.1	77156227	.	T	A	.	.	MAF_USDA=4.098
NC_035079.1	77156228	.	T	G	.	.	MAF_USDA=5.738
NC_035079.1	77156230	.	G	A	.	.	MAF_USDA=1.639
NC_035079.1	77156238	.	T	C	.	.	MAF_USDA=13.115
NC_035079.1	77156318	.	C	T	.	.	MAF_USDA=2.5
NC_035079.1	77156324	.	G	T	.	.	MAF_USDA=3.333
NC_035079.1	77156407	.	A	G	.	.	MAF_USDA=4.098
NC_035079.1	77156439	.	A	T	.	.	MAF_USDA=6.557
NC_035079.1	77156462	.	T	C	.	.	MAF_INRAE=5.0;MAF_USDA=20.0
NC_035079.1	77156500	.	G	A	.	.	MAF_USDA=6.557
NC_035079.1	77156504	.	G	T	.	.	MAF_INRAE=8.861;MAF_USDA=25.294
NC_035079.1	77156529	.	A	G	.	.	MAF_INRAE=8.861;MAF_USDA=24.706
NC_035079.1	77156535	.	A	G	.	.	MAF_INRAE=8.861;MAF_USDA=24.706
NC_035079.1	77156566	.	G	A	.	.	MAF_INRAE=8.861;MAF_USDA=17.059
NC_035079.1	77156571	.	A	G	.	.	MAF_USDA=7.377
NC_035079.1	77156572	.	T	A	.	.	MAF_USDA=7.377
NC_035079.1	77156577	.	C	A	.	.	MAF_USDA=7.377
NC_035079.1	77156593	.	T	A	.	.	MAF_INRAE=8.861;MAF_USDA=15.882
NC_035079.1	77156637	.	T	G	.	.	MAF_USDA=3.279
NC_035079.1	77156647	.	C	A	.	.	MAF_USDA=5.294
NC_035079.1	77156677	.	A	G	.	.	MAF_INRAE=15.823;MAF_USDA=34.118
NC_035079.1	77156678	.	T	C	.	.	MAF_INRAE=14.167;MAF_USDA=34.118
NC_035079.1	77156683	.	G	A	.	.	MAF_INRAE=8.861;MAF_USDA=15.882
NC_035079.1	77156758	.	T	A	.	.	MAF_USDA=1.639
NC_035079.1	77156759	.	G	T	.	.	MAF_USDA=1.639
NC_035079.1	77156795	.	G	A	.	.	MAF_USDA=2.459
NC_035079.1	77156822	.	G	C	.	.	MAF_USDA=4.098
NC_035079.1	77156827	.	C	T	.	.	MAF_USDA=7.377
NC_035079.1	77157004	.	T	G	.	.	MAF_INRAE=8.861;MAF_USDA=31.176
NC_035079.1	77157018	.	T	C	.	.	MAF_INRAE=20.886;MAF_USDA=40.588
NC_035079.1	77157028	.	C	T	.	.	MAF_INRAE=2.5;MAF_USDA=12.5
NC_035079.1	77157104	.	T	G	.	.	MAF_INRAE=8.861;MAF_USDA=28.824
NC_035079.1	77157132	.	C	A	.	.	MAF_USDA=9.836
NC_035079.1	77157137	.	T	C	.	.	MAF_USDA=3.279
NC_035079.1	77157203	.	G	A	.	.	MAF_USDA=2.459
NC_035079.1	77157271	.	T	A	.	.	MAF_USDA=2.459
NC_035079.1	77157319	.	C	T	.	.	MAF_INRAE=6.667;MAF_USDA=7.377
NC_035079.1	77157404	.	G	A	.	.	MAF_INRAE=16.456;MAF_USDA=36.471
NC_035079.1	77157468	.	C	A	.	.	MAF_INRAE=6.667;MAF_USDA=5.738
NC_035079.1	77157487	.	G	A	.	.	MAF_USDA=2.459
NC_035079.1	77157642	.	C	A	.	.	MAF_INRAE=2.5;MAF_USDA=12.5
NC_035079.1	77157695	.	T	G	.	.	MAF_INRAE=5.696;MAF_USDA=6.557
NC_035079.1	77157750	.	A	C	.	.	MAF_INRAE=15.0
NC_035079.1	77157757	.	A	G	.	.	MAF_USDA=1.639
NC_035079.1	77157760	.	C	A	.	.	MAF_USDA=1.639
NC_035079.1	77157796	.	G	A	.	.	MAF_INRAE=17.5
NC_035079.1	77157829	.	T	C	.	.	MAF_INRAE=9.167
NC_035079.1	77157886	.	G	A	.	.	MAF_INRAE=5.0;MAF_USDA=8.824
NC_035079.1	77157892	.	A	T	.	.	MAF_USDA=7.377
NC_035079.1	77157946	.	C	A	.	.	MAF_INRAE=6.962;MAF_USDA=5.882
NC_035079.1	77157949	.	C	G	.	.	MAF_INRAE=1.667;MAF_USDA=4.098
NC_035079.1	77157980	.	A	C	.	.	MAF_USDA=5.738
NC_035079.1	77158069	.	T	A	.	.	MAF_USDA=1.639
NC_035079.1	77158071	.	G	T	.	.	MAF_INRAE=6.962;MAF_USDA=6.471
NC_035079.1	77158075	.	T	G	.	.	MAF_INRAE=34.167;MAF_USDA=28.235
NC_035079.1	77158090	.	C	A	.	.	MAF_INRAE=29.167;MAF_USDA=28.235
NC_035079.1	77158135	.	A	T	.	.	MAF_USDA=10.417
NC_035079.1	77158137	.	C	T	.	.	MAF_INRAE=15.833;MAF_USDA=37.952
NC_035079.1	77158141	.	G	T	.	.	MAF_INRAE=12.025;MAF_USDA=2.353
NC_035079.1	77158210	.	G	T	.	.	MAF_USDA=16.393
NC_035079.1	77158256	.	T	C	.	.	MAF_INRAE=43.038;MAF_USDA=17.262
NC_035079.1	77158294	.	C	A	.	.	MAF_INRAE=5.0;MAF_USDA=9.412
NC_035079.1	77158335	.	T	G	.	.	MAF_INRAE=2.5;MAF_USDA=10.417
NC_035079.1	77158340	.	C	A	.	.	MAF_USDA=4.918
NC_035079.1	77158409	.	C	T	.	.	MAF_USDA=7.377
NC_035079.1	77158440	.	A	G	.	.	MAF_INRAE=43.671;MAF_USDA=18.235
NC_035079.1	77158607	.	G	A	.	.	MAF_USDA=2.459
NC_035079.1	77158612	.	G	C	.	.	MAF_USDA=2.459
NC_035079.1	77158644	.	A	T	.	.	MAF_USDA=2.083
NC_035079.1	77158685	.	C	A	.	.	MAF_USDA=27.059
NC_035079.1	77158704	.	C	T	.	.	MAF_USDA=27.083
NC_035079.1	77158723	.	T	G	.	.	MAF_USDA=2.083
NC_035079.1	77158829	.	A	G	.	.	MAF_USDA=3.279
NC_035079.1	77158830	.	C	T	.	.	MAF_USDA=8.235
NC_035079.1	77158844	.	G	A	.	.	MAF_USDA=27.083
NC_035079.1	77158860	.	C	T	.	.	MAF_USDA=9.412
NC_035079.1	77158884	.	T	A	.	.	MAF_USDA=6.557
NC_035079.1	77158901	.	C	T	.	.	MAF_USDA=12.941
NC_035079.1	77158960	.	T	A	.	.	MAF_INRAE=6.667;MAF_USDA=7.059
NC_035079.1	77158985	.	G	A	.	.	MAF_INRAE=3.333
NC_035079.1	77158986	.	T	C	.	.	MAF_INRAE=3.333
NC_035079.1	77159130	.	T	C	.	.	MAF_INRAE=6.667;MAF_USDA=13.934
NC_035079.1	77159195	.	A	C	.	.	MAF_USDA=4.098
NC_035079.1	77159199	.	C	A	.	.	MAF_USDA=1.639
NC_035079.1	77159209	.	T	G	.	.	MAF_USDA=9.016
NC_035079.1	77159315	.	A	G	.	.	MAF_USDA=2.083
NC_035079.1	77159317	.	C	A	.	.	MAF_USDA=1.667
NC_035079.1	77159333	.	G	A	.	.	MAF_USDA=3.279
NC_035079.1	77159394	.	A	T	.	.	MAF_USDA=6.667
NC_035079.1	77159414	.	C	G	.	.	MAF_INRAE=15.833
NC_035079.1	77159448	.	T	G	.	.	MAF_USDA=6.667
NC_035079.1	77159449	.	T	A	.	.	MAF_USDA=4.918
NC_035079.1	77159461	.	A	G	.	.	MAF_USDA=5.738
NC_035079.1	77159466	.	G	T	.	.	MAF_USDA=1.639
NC_035079.1	77159469	.	G	C	.	.	MAF_USDA=4.706
NC_035079.1	77159491	.	A	T	.	.	MAF_INRAE=1.667;MAF_USDA=7.647
NC_035079.1	77159496	.	G	C	.	.	MAF_USDA=2.941
NC_035079.1	77159507	.	G	C	.	.	MAF_USDA=13.115
NC_035079.1	77159508	.	T	G	.	.	MAF_USDA=17.647
NC_035079.1	77160085	.	T	C	.	.	MAF_INRAE=15.789;MAF_USDA=19.412
NC_035079.1	77160182	.	C	T	.	.	MAF_USDA=4.118
NC_035079.1	77160194	.	C	A	.	.	MAF_USDA=8.333
NC_035079.1	77160198	.	G	T	.	.	MAF_USDA=6.667
NC_035079.1	77160211	.	T	A	.	.	MAF_INRAE=16.456;MAF_USDA=28.824
NC_035079.1	77160338	.	T	G	.	.	MAF_INRAE=5.063
NC_035079.1	77160412	.	T	G	.	.	MAF_INRAE=5.063;MAF_USDA=7.377
NC_035079.1	77160454	.	T	G	.	.	MAF_USDA=5.738
NC_035079.1	77160494	.	G	A	.	.	MAF_INRAE=5.0;MAF_USDA=9.412
NC_035079.1	77160571	.	G	T	.	.	MAF_USDA=2.459
NC_035079.1	77160658	.	G	A	.	.	MAF_USDA=8.197
NC_035079.1	77160674	.	C	T	.	.	MAF_USDA=7.377
NC_035079.1	77160703	.	C	T	.	.	MAF_USDA=7.377
NC_035079.1	77160724	.	C	T	.	.	MAF_INRAE=23.418;MAF_USDA=45.294
NC_035079.1	77160728	.	C	T	.	.	MAF_USDA=7.377
NC_035079.1	77160730	.	G	A	.	.	MAF_INRAE=2.5;MAF_USDA=10.417
NC_035079.1	77160824	.	A	G	.	.	MAF_USDA=7.377
NC_035079.1	77160839	.	C	G	.	.	MAF_USDA=6.557
NC_035079.1	77160840	.	A	G	.	.	MAF_USDA=6.557
NC_035079.1	77160858	.	A	G	.	.	MAF_USDA=7.377
NC_035079.1	77160956	.	T	A	.	.	MAF_USDA=7.377
NC_035079.1	77160988	.	T	G	.	.	MAF_USDA=7.377
NC_035079.1	77160993	.	C	T	.	.	MAF_INRAE=5.0;MAF_USDA=9.412
NC_035079.1	77161046	.	T	C	.	.	MAF_USDA=5.738
NC_035079.1	77161114	.	C	T	.	.	MAF_INRAE=15.789;MAF_USDA=13.529
NC_035079.1	77161165	.	T	C	.	.	MAF_USDA=6.557
NC_035079.1	77161193	.	G	A	.	.	MAF_USDA=4.167
NC_035079.1	77161284	.	G	A	.	.	MAF_USDA=3.279
NC_035079.1	77161297	.	T	C	.	.	MAF_USDA=1.639
NC_035079.1	77161358	.	T	A	.	.	MAF_USDA=4.706
NC_035079.1	77161380	.	G	A	.	.	MAF_USDA=4.118
NC_035079.1	77161496	.	T	C	.	.	MAF_INRAE=7.595;MAF_USDA=11.176
NC_035079.1	77161515	.	A	G	.	.	MAF_USDA=2.459
NC_035079.1	77161528	.	G	T	.	.	MAF_USDA=1.639
NC_035079.1	77161550	.	G	A	.	.	MAF_INRAE=12.025
NC_035079.1	77161599	.	T	C	.	.	MAF_INRAE=2.5;MAF_USDA=10.417
NC_035079.1	77161664	.	C	T	.	.	MAF_INRAE=19.62;MAF_USDA=34.118
NC_035079.1	77161798	.	A	G	.	.	MAF_USDA=1.639
NC_035079.1	77161821	.	A	T	.	.	MAF_USDA=1.667
NC_035079.1	77161862	.	C	A	.	.	MAF_USDA=1.639
NC_035079.1	77161863	.	A	C	.	.	MAF_USDA=1.639
NC_035079.1	77161981	.	A	C	.	.	MAF_USDA=3.279
NC_035079.1	77162044	.	T	C	.	.	MAF_USDA=6.25
NC_035079.1	77162045	.	C	T	.	.	MAF_USDA=6.25
NC_035079.1	77162106	.	C	A	.	.	MAF_INRAE=2.5
NC_035079.1	77162144	.	A	C	.	.	MAF_INRAE=2.5
NC_035079.1	77162153	.	A	C	.	.	MAF_INRAE=2.5;MAF_USDA=10.417
NC_035079.1	77162266	.	A	C	.	.	MAF_INRAE=15.19
NC_035079.1	77162305	.	A	T	.	.	MAF_INRAE=8.333;MAF_USDA=7.059
NC_035079.1	77162329	.	G	A	.	.	MAF_INRAE=12.658;MAF_USDA=21.311
NC_035079.1	77162391	.	A	G	.	.	MAF_INRAE=2.532;MAF_USDA=6.557
NC_035079.1	77162400	.	T	G	.	.	MAF_USDA=1.639
NC_035079.1	77162411	.	G	T	.	.	MAF_USDA=1.639
NC_035079.1	77162468	.	A	G	.	.	MAF_INRAE=2.5
NC_035079.1	77162522	.	T	C	.	.	MAF_USDA=9.836
NC_035079.1	77162542	.	T	C	.	.	MAF_USDA=4.098
NC_035079.1	77162569	.	A	C	.	.	MAF_INRAE=5.696
NC_035079.1	77162618	.	T	G	.	.	MAF_USDA=2.083
NC_035079.1	77162667	.	C	A	.	.	MAF_USDA=11.765
NC_035079.1	77162677	.	T	C	.	.	MAF_USDA=1.639
NC_035079.1	77162791	.	A	G	.	.	MAF_USDA=3.279
NC_035079.1	77162832	.	C	G	.	.	MAF_USDA=3.279
NC_035079.1	77162893	.	C	T	.	.	MAF_USDA=1.639
NC_035079.1	77162954	.	C	G	.	.	MAF_USDA=3.279
NC_035079.1	77163008	.	G	A	.	.	MAF_INRAE=2.5;MAF_USDA=3.529
NC_035079.1	77163077	.	G	T	.	.	MAF_USDA=1.639
NC_035079.1	77163133	.	T	A	.	.	MAF_INRAE=1.667
NC_035079.1	77163137	.	A	G	.	.	MAF_INRAE=1.667
NC_035079.1	77163142	.	C	G	.	.	MAF_INRAE=1.667
NC_035079.1	77163150	.	A	T	.	.	MAF_USDA=4.118
NC_035079.1	77163161	.	A	T	.	.	MAF_INRAE=21.053;MAF_USDA=4.098
NC_035079.1	77163183	.	A	C	.	.	MAF_USDA=1.639
NC_035079.1	77163238	.	A	C	.	.	MAF_INRAE=35.0
NC_035079.1	77163258	.	T	G	.	.	MAF_INRAE=5.0;MAF_USDA=9.412
NC_035079.1	77163350	.	A	G	.	.	MAF_USDA=6.557
NC_035079.1	77163477	.	A	G	.	.	MAF_INRAE=5.0;MAF_USDA=9.412
NC_035079.1	77163515	.	A	G	.	.	MAF_USDA=1.639
NC_035079.1	77163520	.	G	T	.	.	MAF_USDA=5.738
NC_035079.1	77163598	.	G	A	.	.	MAF_INRAE=24.051;MAF_USDA=35.882
NC_035079.1	77163948	.	C	T	.	.	MAF_INRAE=24.051;MAF_USDA=37.059
NC_035079.1	77163949	.	G	A	.	.	MAF_USDA=2.459
NC_035079.1	77163955	.	A	G	.	.	MAF_INRAE=24.051;MAF_USDA=47.059
NC_035079.1	77163996	.	C	A	.	.	MAF_INRAE=6.667;MAF_USDA=20.492
NC_035079.1	77164024	.	T	C	.	.	MAF_USDA=2.459
NC_035079.1	77164025	.	G	T	.	.	MAF_INRAE=6.667;MAF_USDA=20.492
NC_035079.1	77164087	.	G	C	.	.	MAF_INRAE=2.5;MAF_USDA=4.118
NC_035079.1	77164088	.	C	T	.	.	MAF_INRAE=35.443;MAF_USDA=50.0
NC_035079.1	77164136	.	C	T	.	.	MAF_USDA=4.098
NC_035079.1	77164145	.	A	C	.	.	MAF_USDA=27.083
NC_035079.1	77164146	.	A	T	.	.	MAF_USDA=27.083
NC_035079.1	77164246	.	T	C	.	.	MAF_INRAE=6.962;MAF_USDA=3.529
NC_035079.1	77164280	.	C	T	.	.	MAF_USDA=2.459
NC_035079.1	77164299	.	C	T	.	.	MAF_INRAE=2.5;MAF_USDA=4.118
NC_035079.1	77164491	.	T	C	.	.	MAF_USDA=1.639
NC_035079.1	77164642	.	A	C	.	.	MAF_USDA=1.639
NC_035079.1	77164656	.	A	C	.	.	MAF_USDA=9.836
NC_035079.1	77164708	.	A	C	.	.	MAF_INRAE=12.5;MAF_USDA=20.588
NC_035079.1	77164713	.	C	T	.	.	MAF_INRAE=6.962;MAF_USDA=5.882
NC_035079.1	77164718	.	G	T	.	.	MAF_USDA=1.639
NC_035079.1	77164722	.	C	A	.	.	MAF_INRAE=7.5;MAF_USDA=21.176
NC_035079.1	77164802	.	T	C	.	.	MAF_INRAE=6.962;MAF_USDA=5.882
NC_035079.1	77164803	.	G	T	.	.	MAF_USDA=2.459
NC_035079.1	77164834	.	T	A	.	.	MAF_INRAE=31.013;MAF_USDA=48.824
NC_035079.1	77164887	.	G	T	.	.	MAF_INRAE=30.38
NC_035079.1	77164903	.	T	C	.	.	MAF_INRAE=23.418;MAF_USDA=22.353
NC_035079.1	77164905	.	A	G	.	.	MAF_USDA=12.353
NC_035079.1	77164910	.	T	G	.	.	MAF_INRAE=5.063
NC_035079.1	77164967	.	C	A	.	.	MAF_USDA=1.639
NC_035079.1	77165000	.	A	C	.	.	MAF_INRAE=37.342;MAF_USDA=38.235
NC_035079.1	77165014	.	A	C	.	.	MAF_INRAE=16.456
NC_035079.1	77165018	.	T	G	.	.	MAF_USDA=2.459
NC_035079.1	77165073	.	G	T	.	.	MAF_INRAE=15.789;MAF_USDA=4.167
NC_035079.1	77165177	.	A	G	.	.	MAF_INRAE=12.025;MAF_USDA=5.882
NC_035079.1	77165197	.	T	G	.	.	MAF_USDA=9.836
NC_035079.1	77165237	.	C	A	.	.	MAF_INRAE=6.962;MAF_USDA=6.471
NC_035079.1	77165247	.	A	C	.	.	MAF_INRAE=16.667
NC_035079.1	77165256	.	A	G	.	.	MAF_USDA=3.279
NC_035079.1	77165298	.	A	T	.	.	MAF_INRAE=37.975;MAF_USDA=39.412
NC_035079.1	77165310	.	G	A	.	.	MAF_USDA=7.059
NC_035079.1	77165340	.	A	C	.	.	MAF_USDA=1.639
NC_035079.1	77165364	.	C	A	.	.	MAF_INRAE=6.962;MAF_USDA=5.882
NC_035079.1	77165466	.	C	G	.	.	MAF_USDA=1.639
NC_035079.1	77165502	.	G	T	.	.	MAF_USDA=2.459
NC_035079.1	77165545	.	A	G	.	.	MAF_INRAE=6.667;MAF_USDA=11.475
NC_035079.1	77165562	.	T	A	.	.	MAF_INRAE=6.667
NC_035079.1	77165631	.	T	C	.	.	MAF_INRAE=2.5;MAF_USDA=10.417
NC_035079.1	77165703	.	A	G	.	.	MAF_USDA=6.557
NC_035079.1	77165730	.	A	G	.	.	MAF_USDA=18.033
NC_035079.1	77165807	.	C	A	.	.	MAF_USDA=7.059
NC_035079.1	77165896	.	C	T	.	.	MAF_USDA=8.824
NC_035079.1	77165897	.	G	T	.	.	MAF_INRAE=12.025;MAF_USDA=20.588
NC_035079.1	77165908	.	A	T	.	.	MAF_USDA=2.459
NC_035079.1	77165939	.	G	A	.	.	MAF_USDA=1.639
NC_035079.1	77165947	.	G	T	.	.	MAF_USDA=1.639
NC_035079.1	77165971	.	C	A	.	.	MAF_USDA=1.639
NC_035079.1	77165996	.	T	G	.	.	MAF_USDA=1.639
NC_035079.1	77166009	.	C	T	.	.	MAF_USDA=3.279
NC_035079.1	77166209	.	C	T	.	.	MAF_USDA=9.836
NC_035079.1	77166216	.	G	T	.	.	MAF_USDA=1.639
NC_035079.1	77166240	.	T	G	.	.	MAF_USDA=9.836
NC_035079.1	77166301	.	G	T	.	.	MAF_INRAE=15.823;MAF_USDA=18.824
NC_035079.1	77166336	.	C	T	.	.	MAF_USDA=5.738
NC_035079.1	77166339	.	C	T	.	.	MAF_USDA=4.918
NC_035079.1	77166391	.	T	G	.	.	MAF_INRAE=12.025;MAF_USDA=20.588
NC_035079.1	77166400	.	A	G	.	.	MAF_INRAE=2.5;MAF_USDA=10.417
NC_035079.1	77166472	.	C	T	.	.	MAF_USDA=1.639
NC_035079.1	77166490	.	A	C	.	.	MAF_USDA=6.557
NC_035079.1	77166542	.	G	A,C	.	.	MAF_INRAE=1.667;MAF_USDA=6.25
NC_035079.1	77166551	.	C	T	.	.	MAF_INRAE=50.0;MAF_USDA=20.588
NC_035079.1	77166557	.	C	T	.	.	MAF_USDA=9.016
NC_035079.1	77166572	.	A	G	.	.	MAF_USDA=6.25
NC_035079.1	77166587	.	T	G	.	.	MAF_USDA=6.25
NC_035079.1	77166594	.	C	T	.	.	MAF_USDA=1.639
NC_035079.1	77166609	.	C	A	.	.	MAF_INRAE=7.5
NC_035079.1	77166645	.	G	C	.	.	MAF_USDA=8.333
NC_035079.1	77166680	.	G	C	.	.	MAF_INRAE=5.063
NC_035079.1	77166681	.	A	G	.	.	MAF_INRAE=1.667
NC_035079.1	77166720	.	C	G	.	.	MAF_USDA=17.059
NC_035079.1	77166729	.	A	G	.	.	MAF_USDA=8.333
NC_035079.1	77166740	.	T	C	.	.	MAF_USDA=7.377
NC_035079.1	77166797	.	G	C	.	.	MAF_INRAE=6.667;MAF_USDA=5.738
NC_035079.1	77166804	.	T	C	.	.	MAF_INRAE=8.861;MAF_USDA=8.824
NC_035079.1	77166808	.	T	A	.	.	MAF_INRAE=12.025;MAF_USDA=21.176
NC_035079.1	77166815	.	C	T	.	.	MAF_INRAE=6.962;MAF_USDA=5.882
NC_035079.1	77166825	.	A	G	.	.	MAF_INRAE=6.962;MAF_USDA=5.882
NC_035079.1	77166859	.	A	G	.	.	MAF_USDA=23.77
NC_035079.1	77166878	.	G	T	.	.	MAF_USDA=5.294
NC_035079.1	77166884	.	T	G	.	.	MAF_INRAE=12.658;MAF_USDA=34.706
NC_035079.1	77166931	.	A	T	.	.	MAF_INRAE=17.722;MAF_USDA=47.647
NC_035079.1	77166983	.	T	C	.	.	MAF_INRAE=7.5;MAF_USDA=10.0
NC_035079.1	77167058	.	G	C	.	.	MAF_INRAE=12.025;MAF_USDA=21.176
NC_035079.1	77167069	.	A	T	.	.	MAF_USDA=1.639
NC_035079.1	77167076	.	C	T	.	.	MAF_USDA=1.639
NC_035079.1	77167077	.	A	G	.	.	MAF_USDA=1.639
NC_035079.1	77167168	.	A	T	.	.	MAF_INRAE=6.667;MAF_USDA=5.738
NC_035079.1	77167230	.	C	T	.	.	MAF_USDA=2.459
NC_035079.1	77167452	.	T	G	.	.	MAF_INRAE=11.392;MAF_USDA=16.471
NC_035079.1	77167580	.	C	T	.	.	MAF_USDA=7.647
NC_035079.1	77167581	.	G	A	.	.	MAF_INRAE=12.658;MAF_USDA=4.706
NC_035079.1	77167595	.	G	A	.	.	MAF_USDA=5.294
NC_035079.1	77167639	.	G	T	.	.	MAF_INRAE=12.658;MAF_USDA=5.294
NC_035079.1	77167708	.	A	T	.	.	MAF_USDA=1.667
NC_035079.1	77167749	.	C	G	.	.	MAF_INRAE=6.962;MAF_USDA=3.571
NC_035079.1	77167766	.	A	G	.	.	MAF_INRAE=6.962;MAF_USDA=3.571
NC_035079.1	77167779	.	G	T	.	.	MAF_USDA=5.294
NC_035079.1	77167813	.	C	T	.	.	MAF_USDA=1.639
NC_035079.1	77167816	.	G	T	.	.	MAF_INRAE=5.063
NC_035079.1	77167820	.	T	G	.	.	MAF_INRAE=6.962;MAF_USDA=3.529
NC_035079.1	77167840	.	G	A	.	.	MAF_INRAE=15.823;MAF_USDA=18.824
NC_035079.1	77167904	.	C	A	.	.	MAF_USDA=4.098
NC_035079.1	77167934	.	C	T	.	.	MAF_INRAE=5.063
NC_035079.1	77167939	.	T	A	.	.	MAF_INRAE=3.333;MAF_USDA=3.279
NC_035079.1	77168033	.	G	T	.	.	MAF_USDA=2.459
NC_035079.1	77168077	.	A	C	.	.	MAF_USDA=5.294
NC_035079.1	77168155	.	G	T	.	.	MAF_USDA=4.918
NC_035079.1	77168181	.	T	A	.	.	MAF_INRAE=6.962;MAF_USDA=5.882
NC_035079.1	77168226	.	C	A	.	.	MAF_USDA=8.235
NC_035079.1	77168280	.	G	T	.	.	MAF_INRAE=2.5;MAF_USDA=10.417
NC_035079.1	77168369	.	C	T	.	.	MAF_INRAE=17.722;MAF_USDA=32.941
NC_035079.1	77168462	.	A	G	.	.	MAF_INRAE=7.5;MAF_USDA=8.333
NC_035079.1	77168505	.	C	A	.	.	MAF_INRAE=12.025;MAF_USDA=6.471
NC_035079.1	77168641	.	C	A	.	.	MAF_INRAE=49.367;MAF_USDA=20.588
NC_035079.1	77168669	.	T	A	.	.	MAF_INRAE=8.333;MAF_USDA=8.333
NC_035079.1	77168732	.	C	A	.	.	MAF_INRAE=7.5;MAF_USDA=10.588
NC_035079.1	77168821	.	A	T	.	.	MAF_INRAE=15.823;MAF_USDA=18.824
NC_035079.1	77168908	.	G	A	.	.	MAF_USDA=3.279
NC_035079.1	77168929	.	C	A	.	.	MAF_USDA=8.333
NC_035079.1	77169027	.	T	C	.	.	MAF_USDA=3.279
NC_035079.1	77169043	.	A	G	.	.	MAF_INRAE=15.823
NC_035079.1	77169050	.	T	C	.	.	MAF_INRAE=15.823;MAF_USDA=19.412
NC_035079.1	77169113	.	T	C	.	.	MAF_USDA=2.459
NC_035079.1	77169174	.	T	G	.	.	MAF_USDA=12.353
NC_035079.1	77169214	.	A	G	.	.	MAF_USDA=1.639
NC_035079.1	77169234	.	T	G	.	.	MAF_USDA=10.656
NC_035079.1	77169270	.	G	T	.	.	MAF_USDA=1.639
NC_035079.1	77169292	.	A	G	.	.	MAF_USDA=3.279
NC_035079.1	77169332	.	C	T	.	.	MAF_USDA=2.083
NC_035079.1	77169333	.	A	C	.	.	MAF_INRAE=23.418;MAF_USDA=21.765
NC_035079.1	77169342	.	T	G	.	.	MAF_USDA=2.083
NC_035079.1	77169343	.	A	T	.	.	MAF_USDA=2.083
NC_035079.1	77169351	.	T	G	.	.	MAF_USDA=2.083
NC_035079.1	77169385	.	A	G	.	.	MAF_INRAE=31.579;MAF_USDA=40.0
NC_035079.1	77169390	.	G	T	.	.	MAF_USDA=2.083
NC_035079.1	77169395	.	A	G	.	.	MAF_USDA=4.706
NC_035079.1	77169405	.	C	T	.	.	MAF_USDA=11.176
NC_035079.1	77169428	.	A	G	.	.	MAF_USDA=14.118
NC_035079.1	77169446	.	T	A	.	.	MAF_USDA=14.706
NC_035079.1	77169468	.	G	C	.	.	MAF_USDA=15.882
NC_035079.1	77169475	.	G	A	.	.	MAF_USDA=1.639
NC_035079.1	77169494	.	G	T	.	.	MAF_USDA=2.083
NC_035079.1	77169560	.	T	G	.	.	MAF_USDA=18.75
NC_035079.1	77169603	.	T	A	.	.	MAF_USDA=26.22
NC_035079.1	77169611	.	A	T	.	.	MAF_USDA=14.583
NC_035079.1	77169649	.	T	G	.	.	MAF_INRAE=21.053;MAF_USDA=36.905
NC_035079.1	77169658	.	G	C	.	.	MAF_INRAE=36.842;MAF_USDA=18.824
NC_035079.1	77169727	.	G	T	.	.	MAF_INRAE=17.722;MAF_USDA=5.294
NC_035079.1	77169772	.	G	T	.	.	MAF_INRAE=20.253;MAF_USDA=14.583
NC_035079.1	77169814	.	A	C	.	.	MAF_INRAE=19.62;MAF_USDA=23.214
NC_035079.1	77169816	.	A	T	.	.	MAF_INRAE=19.167
NC_035079.1	77169843	.	G	C	.	.	MAF_USDA=1.667
NC_035079.1	77169844	.	G	C	.	.	MAF_USDA=1.667
NC_035079.1	77169864	.	T	A	.	.	MAF_USDA=1.639
NC_035079.1	77169866	.	A	T	.	.	MAF_USDA=1.639
NC_035079.1	77169867	.	T	A	.	.	MAF_USDA=1.639
NC_035079.1	77169900	.	G	A	.	.	MAF_USDA=3.279
NC_035079.1	77169901	.	C	G	.	.	MAF_USDA=3.279
NC_035079.1	77169912	.	C	A	.	.	MAF_USDA=4.118
NC_035079.1	77169924	.	T	C	.	.	MAF_INRAE=48.101;MAF_USDA=16.471
NC_035079.1	77169930	.	C	T	.	.	MAF_INRAE=21.519;MAF_USDA=34.706
NC_035079.1	77169992	.	A	T	.	.	MAF_INRAE=3.797;MAF_USDA=27.059
NC_035079.1	77170033	.	T	G	.	.	MAF_USDA=3.529
NC_035079.1	77170070	.	A	T	.	.	MAF_INRAE=35.443;MAF_USDA=48.824
NC_035079.1	77170080	.	A	G	.	.	MAF_USDA=9.016
NC_035079.1	77170140	.	AGTGTGT	AGTGTGA	.	.	MAF_USDA=25.0
NC_035079.1	77170146	.	T	A	.	.	MAF_INRAE=48.101;MAF_USDA=13.934
NC_035079.1	77170187	.	G	A	.	.	MAF_USDA=9.836
NC_035079.1	77170190	.	G	T	.	.	MAF_INRAE=45.833;MAF_USDA=37.647
NC_035079.1	77170199	.	G	A	.	.	MAF_INRAE=10.833;MAF_USDA=5.882
NC_035079.1	77170229	.	T	G	.	.	MAF_INRAE=18.333
NC_035079.1	77170235	.	A	C	.	.	MAF_INRAE=28.333;MAF_USDA=25.294
NC_035079.1	77170248	.	T	C	.	.	MAF_USDA=1.639
NC_035079.1	77170251	.	A	T	.	.	MAF_INRAE=18.333;MAF_USDA=43.75
NC_035079.1	77170252	.	T	A	.	.	MAF_INRAE=30.38;MAF_USDA=30.0
NC_035079.1	77170253	.	A	C	.	.	MAF_INRAE=30.0;MAF_USDA=30.0
NC_035079.1	77170275	.	A	T	.	.	MAF_INRAE=17.722;MAF_USDA=38.235
NC_035079.1	77170278	.	T	C	.	.	MAF_INRAE=11.667;MAF_USDA=20.588
NC_035079.1	77170310	.	A	T	.	.	MAF_INRAE=48.101;MAF_USDA=14.118
NC_035079.1	77170314	.	A	G	.	.	MAF_INRAE=41.772;MAF_USDA=42.353
NC_035079.1	77170318	.	T	C	.	.	MAF_USDA=19.412
NC_035079.1	77170319	.	C	A	.	.	MAF_USDA=14.118
NC_035079.1	77170320	.	C	T	.	.	MAF_USDA=14.118
NC_035079.1	77170340	.	G	A	.	.	MAF_INRAE=6.962;MAF_USDA=17.647
NC_035079.1	77170347	.	T	C	.	.	MAF_INRAE=17.089;MAF_USDA=12.941
NC_035079.1	77170356	.	T	G	.	.	MAF_USDA=5.738
NC_035079.1	77170370	.	T	C	.	.	MAF_INRAE=41.772;MAF_USDA=48.235
NC_035079.1	77170380	.	G	A	.	.	MAF_INRAE=7.5;MAF_USDA=8.333
NC_035079.1	77170383	.	C	A	.	.	MAF_USDA=5.738
NC_035079.1	77170464	.	A	C	.	.	MAF_USDA=2.459
NC_035079.1	77170498	.	T	C	.	.	MAF_USDA=3.279
NC_035079.1	77170503	.	C	T	.	.	MAF_USDA=1.639
NC_035079.1	77170578	.	T	A	.	.	MAF_USDA=47.647
NC_035079.1	77170610	.	C	T	.	.	MAF_USDA=2.083
NC_035079.1	77170624	.	T	A	.	.	MAF_USDA=19.412
NC_035079.1	77170625	.	T	C	.	.	MAF_USDA=19.412
NC_035079.1	77170630	.	A	G	.	.	MAF_USDA=19.412
NC_035079.1	77170702	.	T	A	.	.	MAF_USDA=11.364
NC_035079.1	77170703	.	T	C	.	.	MAF_USDA=11.364
NC_035079.1	77170731	.	C	T	.	.	MAF_USDA=2.586
NC_035079.1	77170733	.	A	G	.	.	MAF_USDA=2.586
NC_035079.1	77170771	.	A	C	.	.	MAF_USDA=22.951
NC_035079.1	77170817	.	G	A	.	.	MAF_INRAE=47.368;MAF_USDA=37.059
NC_035079.1	77170825	.	T	G	.	.	MAF_INRAE=26.316;MAF_USDA=48.235
NC_035079.1	77171029	.	A	G	.	.	MAF_INRAE=5.063;MAF_USDA=2.459
NC_035079.1	77171045	.	C	T	.	.	MAF_USDA=3.279
NC_035079.1	77171054	.	G	A	.	.	MAF_INRAE=13.291
NC_035079.1	77171092	.	A	G	.	.	MAF_USDA=3.279
NC_035079.1	77171101	.	A	G	.	.	MAF_INRAE=5.063;MAF_USDA=1.639
NC_035079.1	77171123	.	T	G	.	.	MAF_INRAE=6.962;MAF_USDA=11.765
NC_035079.1	77171156	.	A	T	.	.	MAF_INRAE=14.557;MAF_USDA=37.059
NC_035079.1	77171215	.	A	G	.	.	MAF_INRAE=14.557;MAF_USDA=43.529
NC_035079.1	77171230	.	T	G	.	.	MAF_INRAE=14.557;MAF_USDA=35.882
NC_035079.1	77171247	.	T	C	.	.	MAF_INRAE=14.557;MAF_USDA=35.294
NC_035079.1	77171248	.	T	C	.	.	MAF_INRAE=12.5;MAF_USDA=35.294
NC_035079.1	77171249	.	G	C	.	.	MAF_INRAE=12.5;MAF_USDA=35.294
NC_035079.1	77171266	.	C	A	.	.	MAF_INRAE=3.165;MAF_USDA=12.353
NC_035079.1	77171352	.	A	G	.	.	MAF_USDA=1.639
NC_035079.1	77171355	.	G	T	.	.	MAF_USDA=4.098
NC_035079.1	77171425	.	C	T	.	.	MAF_USDA=1.639
NC_035079.1	77171432	.	G	A	.	.	MAF_INRAE=36.709;MAF_USDA=24.118
NC_035079.1	77171460	.	C	T	.	.	MAF_USDA=3.279
NC_035079.1	77171464	.	G	T	.	.	MAF_INRAE=7.595;MAF_USDA=31.765
NC_035079.1	77171487	.	A	G	.	.	MAF_INRAE=5.063;MAF_USDA=20.588
NC_035079.1	77171490	.	A	C	.	.	MAF_INRAE=1.667;MAF_USDA=20.0
NC_035079.1	77171502	.	C	T	.	.	MAF_USDA=2.459
NC_035079.1	77171540	.	A	T	.	.	MAF_INRAE=40.506;MAF_USDA=37.647
NC_035079.1	77171582	.	A	C	.	.	MAF_INRAE=8.228;MAF_USDA=37.059
NC_035079.1	77171946	.	C	T	.	.	MAF_USDA=13.934
NC_035079.1	77171950	.	C	T	.	.	MAF_USDA=12.295
NC_035079.1	77171953	.	C	A	.	.	MAF_USDA=11.765
NC_035079.1	77172013	.	A	G	.	.	MAF_USDA=4.918
NC_035079.1	77172016	.	T	C	.	.	MAF_USDA=4.918
NC_035079.1	77172018	.	T	C	.	.	MAF_USDA=4.918
NC_035079.1	77172048	.	C	T	.	.	MAF_INRAE=36.076;MAF_USDA=24.706
NC_035079.1	77172083	.	A	C	.	.	MAF_INRAE=6.962;MAF_USDA=2.941
NC_035079.1	77172191	.	A	T	.	.	MAF_USDA=2.083
NC_035079.1	77172265	.	G	A	.	.	MAF_INRAE=15.823;MAF_USDA=45.294
NC_035079.1	77172272	.	A	G	.	.	MAF_USDA=3.529
NC_035079.1	77172274	.	G	T	.	.	MAF_INRAE=2.532;MAF_USDA=9.016
NC_035079.1	77172422	.	A	T	.	.	MAF_USDA=1.639
NC_035079.1	77172424	.	T	C	.	.	MAF_INRAE=37.975;MAF_USDA=28.235
NC_035079.1	77172460	.	C	T	.	.	MAF_INRAE=36.842;MAF_USDA=20.0
NC_035079.1	77172475	.	G	A	.	.	MAF_INRAE=15.833
NC_035079.1	77172546	.	G	T	.	.	MAF_USDA=3.279
NC_035079.1	77172679	.	A	T	.	.	MAF_INRAE=5.263
NC_035079.1	77172750	.	T	C	.	.	MAF_INRAE=5.263;MAF_USDA=11.446
NC_035079.1	77172776	.	G	A	.	.	MAF_INRAE=42.105;MAF_USDA=14.167
NC_035079.1	77174347	.	G	C	.	.	MAF_USDA=20.482
NC_035079.1	77174388	.	C	T	.	.	MAF_USDA=20.588
NC_035079.1	77174421	.	C	G	.	.	MAF_INRAE=36.842;MAF_USDA=14.706
NC_035079.1	77174461	.	C	T	.	.	MAF_INRAE=10.127;MAF_USDA=5.882
NC_035079.1	77174490	.	A	C	.	.	MAF_INRAE=5.063;MAF_USDA=22.353
NC_035079.1	77174512	.	C	A	.	.	MAF_INRAE=20.253;MAF_USDA=43.529
NC_035079.1	77174545	.	A	T	.	.	MAF_INRAE=8.333;MAF_USDA=8.333
NC_035079.1	77174566	.	G	A	.	.	MAF_INRAE=5.063;MAF_USDA=21.765
NC_035079.1	77174612	.	G	T	.	.	MAF_USDA=5.738
NC_035079.1	77174682	.	T	C	.	.	MAF_INRAE=47.468;MAF_USDA=43.443
NC_035079.1	77174704	.	C	T	.	.	MAF_INRAE=27.215;MAF_USDA=15.294
NC_035079.1	77174785	.	T	C	.	.	MAF_INRAE=11.392;MAF_USDA=6.471
NC_035079.1	77174821	.	G	A	.	.	MAF_USDA=1.639
NC_035079.1	77174839	.	G	C	.	.	MAF_USDA=8.333
NC_035079.1	77174850	.	C	T	.	.	MAF_INRAE=50.0;MAF_USDA=20.588
NC_035079.1	77174853	.	C	A	.	.	MAF_USDA=18.235
NC_035079.1	77174932	.	A	G	.	.	MAF_INRAE=5.063;MAF_USDA=20.588
NC_035079.1	77174962	.	T	C	.	.	MAF_INRAE=47.468;MAF_USDA=40.588
NC_035079.1	77174973	.	C	G	.	.	MAF_USDA=5.738
NC_035079.1	77174975	.	A	C	.	.	MAF_USDA=4.918
NC_035079.1	77174980	.	C	T	.	.	MAF_USDA=1.639
NC_035079.1	77174992	.	A	G	.	.	MAF_USDA=5.738
NC_035079.1	77174993	.	A	G	.	.	MAF_INRAE=36.842;MAF_USDA=27.083
NC_035079.1	77174996	.	G	A	.	.	MAF_USDA=3.279
NC_035079.1	77175024	.	C	G	.	.	MAF_USDA=37.5
NC_035079.1	77175025	.	C	A	.	.	MAF_USDA=37.5
NC_035079.1	77175027	.	T	A,C	.	.	MAF_INRAE=7.5;MAF_USDA=37.5
NC_035079.1	77175038	.	C	T	.	.	MAF_INRAE=48.101;MAF_USDA=19.412
NC_035079.1	77175077	.	T	C	.	.	MAF_INRAE=12.658;MAF_USDA=5.294
NC_035079.1	77175079	.	T	C	.	.	MAF_USDA=1.639
NC_035079.1	77175141	.	A	G	.	.	MAF_INRAE=5.0
NC_035079.1	77175145	.	A	G	.	.	MAF_INRAE=5.0
NC_035079.1	77175149	.	A	G	.	.	MAF_INRAE=3.333
NC_035079.1	77175180	.	C	G	.	.	MAF_INRAE=47.368;MAF_USDA=38.69
NC_035079.1	77175194	.	T	A	.	.	MAF_INRAE=47.368;MAF_USDA=39.412
NC_035079.1	77175230	.	C	T	.	.	MAF_INRAE=25.316;MAF_USDA=15.294
NC_035079.1	77175243	.	C	T	.	.	MAF_USDA=3.279
NC_035079.1	77175254	.	C	T	.	.	MAF_INRAE=47.368;MAF_USDA=39.412
NC_035079.1	77175259	.	T	C	.	.	MAF_USDA=3.279
NC_035079.1	77175375	.	G	A	.	.	MAF_USDA=1.639
NC_035079.1	77175459	.	C	A	.	.	MAF_INRAE=48.101;MAF_USDA=19.412
NC_035079.1	77175463	.	G	A	.	.	MAF_INRAE=38.333;MAF_USDA=38.235
NC_035079.1	77175492	.	C	A	.	.	MAF_INRAE=20.253;MAF_USDA=41.176
NC_035079.1	77175558	.	C	T	.	.	MAF_INRAE=2.532;MAF_USDA=9.836
NC_035079.1	77175643	.	G	A	.	.	MAF_INRAE=6.962;MAF_USDA=5.294
NC_035079.1	77175690	.	T	C	.	.	MAF_INRAE=19.62;MAF_USDA=43.529
NC_035079.1	77175777	.	C	T	.	.	MAF_INRAE=7.5;MAF_USDA=18.824
NC_035079.1	77175838	.	T	C	.	.	MAF_INRAE=10.526;MAF_USDA=41.765
NC_035079.1	77175853	.	C	T	.	.	MAF_USDA=2.459
NC_035079.1	77175888	.	C	G	.	.	MAF_INRAE=21.053;MAF_USDA=8.235
NC_035079.1	77175926	.	C	T	.	.	MAF_USDA=1.695
NC_035079.1	77176609	.	C	T	.	.	MAF_INRAE=2.5
NC_035079.1	77176727	.	T	C	.	.	MAF_USDA=4.167
NC_035079.1	77176745	.	A	G	.	.	MAF_INRAE=6.962;MAF_USDA=4.118
NC_035079.1	77176925	.	T	C	.	.	MAF_INRAE=6.962;MAF_USDA=10.588
NC_035079.1	77176972	.	G	A	.	.	MAF_INRAE=48.734;MAF_USDA=19.412
NC_035079.1	77177060	.	G	C	.	.	MAF_INRAE=46.203;MAF_USDA=40.588
NC_035079.1	77177103	.	C	T	.	.	MAF_USDA=1.639
NC_035079.1	77177192	.	C	A	.	.	MAF_USDA=4.098
NC_035079.1	77177202	.	C	T	.	.	MAF_USDA=4.098
NC_035079.1	77177240	.	T	C	.	.	MAF_USDA=13.934
NC_035079.1	77177275	.	C	T	.	.	MAF_USDA=1.639
NC_035079.1	77177341	.	G	T	.	.	MAF_INRAE=5.833
NC_035079.1	77177390	.	T	A	.	.	MAF_INRAE=14.557;MAF_USDA=11.765
NC_035079.1	77177391	.	C	A	.	.	MAF_INRAE=24.167;MAF_USDA=7.059
NC_035079.1	77177393	.	T	A	.	.	MAF_INRAE=33.333;MAF_USDA=48.235
NC_035079.1	77177413	.	C	T	.	.	MAF_INRAE=12.025;MAF_USDA=4.167
NC_035079.1	77177414	.	A	T	.	.	MAF_INRAE=7.5;MAF_USDA=20.588
NC_035079.1	77177436	.	C	T	.	.	MAF_INRAE=23.418;MAF_USDA=6.471
NC_035079.1	77177440	.	G	A	.	.	MAF_INRAE=46.203;MAF_USDA=40.0
NC_035079.1	77177474	.	G	A	.	.	MAF_INRAE=14.557;MAF_USDA=14.118
NC_035079.1	77177507	.	A	G	.	.	MAF_INRAE=31.646;MAF_USDA=47.647
NC_035079.1	77177574	.	G	T	.	.	MAF_INRAE=8.228;MAF_USDA=37.059
NC_035079.1	77177743	.	T	G	.	.	MAF_INRAE=2.532;MAF_USDA=5.738
NC_035079.1	77177791	.	C	G	.	.	MAF_USDA=1.639
NC_035079.1	77177843	.	T	C	.	.	MAF_INRAE=14.557;MAF_USDA=12.353
NC_035079.1	77177895	.	G	A	.	.	MAF_USDA=1.639
NC_035079.1	77177971	.	C	T	.	.	MAF_USDA=4.167
NC_035079.1	77177973	.	C	A	.	.	MAF_USDA=3.279
NC_035079.1	77178056	.	G	C	.	.	MAF_USDA=3.279
NC_035079.1	77178077	.	C	G	.	.	MAF_USDA=6.557
NC_035079.1	77178097	.	T	C	.	.	MAF_USDA=5.738
NC_035079.1	77178098	.	G	C	.	.	MAF_USDA=1.639
NC_035079.1	77178112	.	G	C	.	.	MAF_USDA=1.639
NC_035079.1	77178116	.	A	C	.	.	MAF_USDA=12.295
NC_035079.1	77178159	.	C	A	.	.	MAF_USDA=1.639
NC_035079.1	77178169	.	A	C	.	.	MAF_USDA=9.412
NC_035079.1	77178194	.	C	T	.	.	MAF_INRAE=2.532;MAF_USDA=9.016
NC_035079.1	77178216	.	T	C	.	.	MAF_INRAE=14.557;MAF_USDA=11.905
NC_035079.1	77178299	.	A	T	.	.	MAF_INRAE=14.557;MAF_USDA=11.765
NC_035079.1	77178439	.	T	G	.	.	MAF_USDA=5.0
NC_035079.1	77178441	.	T	A	.	.	MAF_INRAE=13.924;MAF_USDA=12.5
NC_035079.1	77178501	.	T	C	.	.	MAF_INRAE=13.291;MAF_USDA=12.5
NC_035079.1	77178595	.	T	G	.	.	MAF_INRAE=13.924;MAF_USDA=12.353
NC_035079.1	77178612	.	A	G	.	.	MAF_INRAE=13.924;MAF_USDA=12.353
NC_035079.1	77178664	.	C	T	.	.	MAF_USDA=2.459
NC_035079.1	77178685	.	C	G	.	.	MAF_INRAE=14.557;MAF_USDA=11.765
NC_035079.1	77178688	.	C	A	.	.	MAF_INRAE=5.063;MAF_USDA=9.016
NC_035079.1	77178690	.	C	A	.	.	MAF_INRAE=14.557;MAF_USDA=15.882
NC_035079.1	77178718	.	T	C	.	.	MAF_INRAE=14.557;MAF_USDA=11.765
NC_035079.1	77178737	.	A	G	.	.	MAF_USDA=3.279
NC_035079.1	77178757	.	G	C	.	.	MAF_INRAE=5.063;MAF_USDA=5.738
NC_035079.1	77178770	.	T	C	.	.	MAF_USDA=10.656
NC_035079.1	77178778	.	C	A	.	.	MAF_USDA=9.016
NC_035079.1	77178808	.	C	A	.	.	MAF_USDA=9.836
NC_035079.1	77178809	.	A	G	.	.	MAF_USDA=9.836
NC_035079.1	77178812	.	G	A	.	.	MAF_USDA=5.294
NC_035079.1	77178819	.	A	G	.	.	MAF_USDA=10.656
NC_035079.1	77178841	.	A	T	.	.	MAF_USDA=12.295
NC_035079.1	77178859	.	C	A	.	.	MAF_USDA=8.197
NC_035079.1	77178867	.	G	A	.	.	MAF_USDA=9.412
NC_035079.1	77178872	.	G	A	.	.	MAF_USDA=12.295
NC_035079.1	77178887	.	C	A	.	.	MAF_USDA=13.934
NC_035079.1	77178922	.	G	A	.	.	MAF_USDA=5.738
NC_035079.1	77178958	.	G	A	.	.	MAF_INRAE=7.5;MAF_USDA=20.588
NC_035079.1	77178984	.	A	T	.	.	MAF_USDA=14.583
NC_035079.1	77178988	.	T	A	.	.	MAF_INRAE=11.667;MAF_USDA=11.176
NC_035079.1	77179018	.	G	T	.	.	MAF_USDA=1.639
NC_035079.1	77179059	.	A	G	.	.	MAF_INRAE=5.063
NC_035079.1	77179061	.	T	C	.	.	MAF_USDA=9.836
NC_035079.1	77179108	.	C	A	.	.	MAF_USDA=4.098
NC_035079.1	77179110	.	C	G	.	.	MAF_USDA=4.098
NC_035079.1	77179113	.	C	T	.	.	MAF_USDA=1.639
NC_035079.1	77179115	.	T	C	.	.	MAF_INRAE=13.924;MAF_USDA=12.941
NC_035079.1	77179143	.	C	T	.	.	MAF_INRAE=2.532;MAF_USDA=9.016
NC_035079.1	77179205	.	C	T	.	.	MAF_INRAE=7.5;MAF_USDA=19.048
NC_035079.1	77179264	.	G	T	.	.	MAF_USDA=5.738
NC_035079.1	77179265	.	C	T	.	.	MAF_INRAE=14.557;MAF_USDA=12.353
NC_035079.1	77179272	.	C	T	.	.	MAF_INRAE=2.532;MAF_USDA=9.016
NC_035079.1	77179400	.	G	T	.	.	MAF_USDA=10.417
NC_035079.1	77179401	.	G	T	.	.	MAF_USDA=35.417
NC_035079.1	77179402	.	T	G	.	.	MAF_INRAE=15.789;MAF_USDA=4.167
NC_035079.1	77179437	.	C	A	.	.	MAF_USDA=1.667
NC_035079.1	77179470	.	A	G	.	.	MAF_USDA=5.738
NC_035079.1	77179514	.	G	T	.	.	MAF_USDA=1.639
NC_035079.1	77179551	.	A	C	.	.	MAF_INRAE=8.333;MAF_USDA=20.833
NC_035079.1	77179640	.	T	C	.	.	MAF_INRAE=21.053;MAF_USDA=9.016
NC_035079.1	77179697	.	C	A	.	.	MAF_USDA=2.459
NC_035079.1	77179698	.	C	A	.	.	MAF_USDA=2.459
NC_035079.1	77179732	.	G	T	.	.	MAF_USDA=2.459
NC_035079.1	77179945	.	T	G	.	.	MAF_USDA=3.279
NC_035079.1	77179983	.	T	G	.	.	MAF_INRAE=14.557;MAF_USDA=10.588
NC_035079.1	77180018	.	C	G	.	.	MAF_USDA=5.0
NC_035079.1	77180020	.	G	T	.	.	MAF_USDA=4.762
NC_035079.1	77180023	.	T	A	.	.	MAF_USDA=8.333
NC_035079.1	77180029	.	C	A	.	.	MAF_USDA=7.738
NC_035079.1	77180035	.	T	A	.	.	MAF_INRAE=21.053;MAF_USDA=7.143
NC_035079.1	77180061	.	G	T	.	.	MAF_USDA=39.583
NC_035079.1	77180109	.	G	C	.	.	MAF_USDA=2.459
NC_035079.1	77180111	.	T	G	.	.	MAF_INRAE=13.924;MAF_USDA=10.0
NC_035079.1	77180129	.	T	A	.	.	MAF_INRAE=15.833;MAF_USDA=22.353
NC_035079.1	77180130	.	C	T	.	.	MAF_INRAE=18.987
NC_035079.1	77180196	.	A	C	.	.	MAF_INRAE=2.532;MAF_USDA=9.016
NC_035079.1	77180316	.	C	T	.	.	MAF_USDA=1.639
NC_035079.1	77180346	.	G	A	.	.	MAF_INRAE=14.557;MAF_USDA=12.353
NC_035079.1	77180353	.	G	C	.	.	MAF_INRAE=14.557;MAF_USDA=12.353
NC_035079.1	77180397	.	T	C	.	.	MAF_USDA=2.459
NC_035079.1	77180411	.	T	C	.	.	MAF_INRAE=14.557;MAF_USDA=10.588
NC_035079.1	77180429	.	T	C	.	.	MAF_USDA=5.738
NC_035079.1	77180439	.	G	A	.	.	MAF_INRAE=16.456;MAF_USDA=4.706
NC_035079.1	77180462	.	C	A	.	.	MAF_USDA=2.083
NC_035079.1	77180484	.	A	C	.	.	MAF_INRAE=14.557;MAF_USDA=13.529
NC_035079.1	77180487	.	T	C	.	.	MAF_INRAE=15.19;MAF_USDA=4.706
NC_035079.1	77180519	.	T	G	.	.	MAF_INRAE=10.526
NC_035079.1	77180555	.	T	A	.	.	MAF_INRAE=14.557;MAF_USDA=11.765
NC_035079.1	77180556	.	G	A	.	.	MAF_USDA=49.412
NC_035079.1	77180592	.	A	C	.	.	MAF_INRAE=5.0;MAF_USDA=15.294
NC_035079.1	77180597	.	A	G	.	.	MAF_INRAE=2.532;MAF_USDA=8.197
NC_035079.1	77180602	.	A	G	.	.	MAF_INRAE=14.557;MAF_USDA=11.765
NC_035079.1	77180616	.	A	G	.	.	MAF_INRAE=17.089;MAF_USDA=4.706
NC_035079.1	77180628	.	C	T	.	.	MAF_INRAE=14.557;MAF_USDA=14.583
NC_035079.1	77180629	.	G	A	.	.	MAF_INRAE=17.089;MAF_USDA=4.167
NC_035079.1	77180704	.	T	G	.	.	MAF_INRAE=13.924;MAF_USDA=12.5
NC_035079.1	77180719	.	G	A	.	.	MAF_INRAE=5.0;MAF_USDA=9.412
NC_035079.1	77180721	.	A	G	.	.	MAF_INRAE=13.924;MAF_USDA=12.353
NC_035079.1	77180726	.	G	A	.	.	MAF_INRAE=13.924;MAF_USDA=12.941
NC_035079.1	77180734	.	C	G	.	.	MAF_USDA=5.738
NC_035079.1	77180804	.	G	A	.	.	MAF_USDA=2.459
NC_035079.1	77180830	.	C	T	.	.	MAF_INRAE=15.833
NC_035079.1	77180847	.	C	A	.	.	MAF_INRAE=13.924;MAF_USDA=11.765
NC_035079.1	77180882	.	T	A	.	.	MAF_INRAE=14.557;MAF_USDA=12.941
NC_035079.1	77180914	.	G	A	.	.	MAF_INRAE=15.823;MAF_USDA=4.706
NC_035079.1	77180926	.	T	C	.	.	MAF_INRAE=24.684;MAF_USDA=22.941
NC_035079.1	77180945	.	G	A	.	.	MAF_USDA=4.098
NC_035079.1	77180972	.	G	A	.	.	MAF_INRAE=6.667
NC_035079.1	77180974	.	C	T	.	.	MAF_USDA=4.918
NC_035079.1	77181023	.	A	G	.	.	MAF_INRAE=20.0;MAF_USDA=7.647
NC_035079.1	77181077	.	C	T	.	.	MAF_INRAE=28.481;MAF_USDA=27.059
NC_035079.1	77181079	.	G	T	.	.	MAF_INRAE=1.667;MAF_USDA=8.824
NC_035079.1	77181090	.	G	A	.	.	MAF_INRAE=14.557;MAF_USDA=11.765
NC_035079.1	77181091	.	G	A	.	.	MAF_USDA=4.706
NC_035079.1	77181105	.	C	A	.	.	MAF_USDA=1.639
NC_035079.1	77181128	.	C	T	.	.	MAF_USDA=3.279
NC_035079.1	77181136	.	G	A	.	.	MAF_USDA=2.083
NC_035079.1	77181193	.	G	T	.	.	MAF_INRAE=14.557;MAF_USDA=11.176
NC_035079.1	77181266	.	C	T	.	.	MAF_USDA=3.279
NC_035079.1	77181364	.	G	C	.	.	MAF_USDA=4.098
NC_035079.1	77181380	.	C	A	.	.	MAF_INRAE=13.924;MAF_USDA=6.557
NC_035079.1	77181426	.	C	T	.	.	MAF_INRAE=14.557;MAF_USDA=12.941
NC_035079.1	77181493	.	A	C	.	.	MAF_INRAE=14.557;MAF_USDA=11.765
NC_035079.1	77181521	.	T	C	.	.	MAF_USDA=1.639
NC_035079.1	77181545	.	T	C	.	.	MAF_USDA=4.098
NC_035079.1	77181687	.	C	T	.	.	MAF_INRAE=24.684;MAF_USDA=17.059
NC_035079.1	77181715	.	G	T	.	.	MAF_INRAE=6.962;MAF_USDA=3.529
NC_035079.1	77181744	.	A	G	.	.	MAF_INRAE=41.139;MAF_USDA=44.706
NC_035079.1	77181830	.	C	T	.	.	MAF_USDA=4.918
NC_035079.1	77181849	.	T	C	.	.	MAF_INRAE=13.291;MAF_USDA=1.639
NC_035079.1	77181867	.	A	G	.	.	MAF_INRAE=14.557;MAF_USDA=12.353
NC_035079.1	77181965	.	G	A	.	.	MAF_INRAE=5.0
NC_035079.1	77182087	.	G	T	.	.	MAF_INRAE=6.667
NC_035079.1	77182103	.	T	C	.	.	MAF_USDA=3.279
NC_035079.1	77182308	.	T	G	.	.	MAF_INRAE=24.684;MAF_USDA=18.824
NC_035079.1	77182320	.	G	A	.	.	MAF_INRAE=28.481;MAF_USDA=29.412
NC_035079.1	77182497	.	T	G	.	.	MAF_INRAE=10.526
NC_035079.1	77182518	.	A	T	.	.	MAF_INRAE=12.025;MAF_USDA=4.167
NC_035079.1	77182533	.	T	G	.	.	MAF_USDA=4.098
NC_035079.1	77182596	.	A	G	.	.	MAF_INRAE=24.684;MAF_USDA=18.235
NC_035079.1	77182622	.	G	T	.	.	MAF_INRAE=33.544;MAF_USDA=28.235
NC_035079.1	77182624	.	A	C	.	.	MAF_INRAE=14.557;MAF_USDA=12.353
NC_035079.1	77182650	.	G	A	.	.	MAF_INRAE=8.333;MAF_USDA=12.5
NC_035079.1	77182729	.	G	T	.	.	MAF_USDA=4.706
NC_035079.1	77182821	.	A	G	.	.	MAF_INRAE=15.19;MAF_USDA=6.471
NC_035079.1	77182840	.	C	G	.	.	MAF_INRAE=3.333
NC_035079.1	77182842	.	T	C	.	.	MAF_INRAE=3.333
NC_035079.1	77182875	.	C	T	.	.	MAF_INRAE=25.833;MAF_USDA=13.934
NC_035079.1	77182897	.	ATT	ATG	.	.	MAF_USDA=14.583
NC_035079.1	77182899	.	T	G	.	.	MAF_INRAE=23.418
NC_035079.1	77182917	.	A	G	.	.	MAF_INRAE=1.667;MAF_USDA=9.016
NC_035079.1	77182927	.	T	G	.	.	MAF_INRAE=20.833;MAF_USDA=6.25
NC_035079.1	77182935	.	G	A	.	.	MAF_INRAE=19.167;MAF_USDA=6.25
NC_035079.1	77182958	.	A	G	.	.	MAF_INRAE=12.5;MAF_USDA=4.167
NC_035079.1	77182961	.	G	A	.	.	MAF_INRAE=13.333;MAF_USDA=2.083
NC_035079.1	77182979	.	G	C	.	.	MAF_INRAE=9.167
NC_035079.1	77182984	.	G	A	.	.	MAF_INRAE=10.0
NC_035079.1	77182993	.	G	C	.	.	MAF_INRAE=9.167
NC_035079.1	77182995	.	C	T	.	.	MAF_INRAE=8.333
NC_035079.1	77183044	.	A	C	.	.	MAF_USDA=3.529
NC_035079.1	77183065	.	C	T	.	.	MAF_INRAE=13.291;MAF_USDA=6.557
NC_035079.1	77183115	.	G	A	.	.	MAF_INRAE=3.333
NC_035079.1	77183122	.	T	A	.	.	MAF_INRAE=3.333
NC_035079.1	77183123	.	T	G	.	.	MAF_INRAE=3.333
NC_035079.1	77183130	.	G	T	.	.	MAF_USDA=3.529
NC_035079.1	77183289	.	T	C	.	.	MAF_USDA=14.583
NC_035079.1	77183330	.	G	A	.	.	MAF_INRAE=2.5
NC_035079.1	77183337	.	T	C	.	.	MAF_INRAE=5.833
NC_035079.1	77183369	.	C	T	.	.	MAF_INRAE=1.667
NC_035079.1	77183418	.	T	C	.	.	MAF_INRAE=15.0;MAF_USDA=30.0
NC_035079.1	77183427	.	G	A	.	.	MAF_USDA=1.639
NC_035079.1	77183433	.	C	T	.	.	MAF_USDA=3.279
NC_035079.1	77183443	.	A	G	.	.	MAF_INRAE=22.5;MAF_USDA=21.765
NC_035079.1	77183464	.	G	T	.	.	MAF_INRAE=5.263
NC_035079.1	77183486	.	T	G	.	.	MAF_USDA=20.588
NC_035079.1	77183491	.	C	A	.	.	MAF_USDA=18.235
NC_035079.1	77183504	.	T	A	.	.	MAF_USDA=18.75
NC_035079.1	77183506	.	G	T	.	.	MAF_USDA=18.75
NC_035079.1	77183674	.	C	T	.	.	MAF_USDA=1.639
NC_035079.1	77183686	.	G	T	.	.	MAF_INRAE=5.063;MAF_USDA=4.098
NC_035079.1	77183774	.	A	T	.	.	MAF_INRAE=32.911;MAF_USDA=20.833
NC_035079.1	77183777	.	T	C	.	.	MAF_USDA=7.377
NC_035079.1	77183802	.	T	C	.	.	MAF_INRAE=5.833
NC_035079.1	77183810	.	G	T	.	.	MAF_INRAE=5.833
NC_035079.1	77183815	.	A	G	.	.	MAF_INRAE=5.063
NC_035079.1	77183938	.	T	A	.	.	MAF_INRAE=6.962;MAF_USDA=3.529
NC_035079.1	77183994	.	A	G	.	.	MAF_INRAE=28.481;MAF_USDA=20.0
NC_035079.1	77184086	.	G	A	.	.	MAF_INRAE=15.823;MAF_USDA=7.059
NC_035079.1	77184197	.	G	A	.	.	MAF_INRAE=27.848;MAF_USDA=20.0
NC_035079.1	77184218	.	T	C	.	.	MAF_USDA=4.098
NC_035079.1	77184266	.	G	A	.	.	MAF_INRAE=24.684;MAF_USDA=18.235
NC_035079.1	77184306	.	A	C	.	.	MAF_USDA=4.918
NC_035079.1	77184489	.	C	G	.	.	MAF_INRAE=15.833
NC_035079.1	77184506	.	G	C	.	.	MAF_USDA=2.459
NC_035079.1	77184606	.	A	T	.	.	MAF_USDA=4.706
NC_035079.1	77184646	.	A	C	.	.	MAF_INRAE=1.667;MAF_USDA=2.459
NC_035079.1	77184659	.	G	A	.	.	MAF_USDA=6.557
NC_035079.1	77184714	.	T	G	.	.	MAF_USDA=1.639
NC_035079.1	77184772	.	A	T	.	.	MAF_USDA=5.738
NC_035079.1	77184794	.	A	T	.	.	MAF_USDA=4.098
NC_035079.1	77184977	.	T	G	.	.	MAF_INRAE=28.481;MAF_USDA=20.0
NC_035079.1	77185010	.	A	G	.	.	MAF_USDA=1.639
NC_035079.1	77185037	.	A	G	.	.	MAF_INRAE=15.19;MAF_USDA=7.059
NC_035079.1	77185193	.	G	A	.	.	MAF_INRAE=28.481;MAF_USDA=14.583
NC_035079.1	77185210	.	T	C	.	.	MAF_INRAE=5.263
NC_035079.1	77185284	.	T	A	.	.	MAF_INRAE=27.848;MAF_USDA=25.882
NC_035079.1	77185306	.	T	A	.	.	MAF_USDA=1.639
NC_035079.1	77185308	.	G	A	.	.	MAF_USDA=1.639
NC_035079.1	77185311	.	C	G	.	.	MAF_USDA=1.639
NC_035079.1	77185312	.	T	C	.	.	MAF_USDA=1.639
NC_035079.1	77185313	.	T	A	.	.	MAF_USDA=1.639
NC_035079.1	77185314	.	T	A	.	.	MAF_USDA=1.639
NC_035079.1	77185345	.	T	C	.	.	MAF_INRAE=28.481;MAF_USDA=26.471
NC_035079.1	77185432	.	C	A	.	.	MAF_USDA=1.639
NC_035079.1	77185460	.	C	A	.	.	MAF_INRAE=5.063
NC_035079.1	77185488	.	G	T	.	.	MAF_INRAE=5.063;MAF_USDA=13.115
NC_035079.1	77185489	.	C	A	.	.	MAF_USDA=8.197
NC_035079.1	77185505	.	G	T	.	.	MAF_USDA=2.459
NC_035079.1	77185524	.	T	C	.	.	MAF_INRAE=32.911;MAF_USDA=38.824
NC_035079.1	77185575	.	G	A	.	.	MAF_USDA=1.639
NC_035079.1	77185581	.	T	C	.	.	MAF_USDA=1.639
NC_035079.1	77185608	.	G	A	.	.	MAF_USDA=7.377
NC_035079.1	77185631	.	G	T	.	.	MAF_USDA=7.377
NC_035079.1	77185735	.	C	T	.	.	MAF_USDA=3.279
NC_035079.1	77185754	.	T	G	.	.	MAF_USDA=1.639
NC_035079.1	77185759	.	C	T	.	.	MAF_INRAE=15.0
NC_035079.1	77185794	.	T	C	.	.	MAF_INRAE=15.0
NC_035079.1	77185798	.	G	C	.	.	MAF_INRAE=15.0
NC_035079.1	77185802	.	T	C	.	.	MAF_INRAE=15.0;MAF_USDA=19.828
NC_035079.1	77185896	.	C	T	.	.	MAF_USDA=2.941
NC_035079.1	77185939	.	T	C	.	.	MAF_INRAE=14.557;MAF_USDA=5.294
NC_035079.1	77185973	.	T	C	.	.	MAF_USDA=4.098
NC_035079.1	77186037	.	G	A	.	.	MAF_INRAE=24.684;MAF_USDA=18.235
NC_035079.1	77186041	.	C	T	.	.	MAF_INRAE=13.924;MAF_USDA=5.294
NC_035079.1	77186072	.	T	C	.	.	MAF_INRAE=24.684;MAF_USDA=18.235
NC_035079.1	77186099	.	T	C	.	.	MAF_INRAE=13.924;MAF_USDA=5.294
NC_035079.1	77186115	.	G	A	.	.	MAF_INRAE=37.975;MAF_USDA=34.118
NC_035079.1	77186121	.	C	A	.	.	MAF_INRAE=37.975;MAF_USDA=34.118
NC_035079.1	77186198	.	C	T	.	.	MAF_INRAE=8.333;MAF_USDA=12.5
NC_035079.1	77186306	.	C	A	.	.	MAF_INRAE=9.167;MAF_USDA=5.738
NC_035079.1	77186314	.	T	A	.	.	MAF_INRAE=34.177;MAF_USDA=45.294
NC_035079.1	77186335	.	T	C	.	.	MAF_INRAE=37.342;MAF_USDA=33.529
NC_035079.1	77186378	.	C	A	.	.	MAF_INRAE=23.418;MAF_USDA=33.333
NC_035079.1	77186402	.	G	A	.	.	MAF_USDA=4.918
NC_035079.1	77186417	.	C	T	.	.	MAF_USDA=4.098
NC_035079.1	77186454	.	T	G	.	.	MAF_USDA=3.279
NC_035079.1	77186482	.	T	C	.	.	MAF_INRAE=37.975;MAF_USDA=34.118
NC_035079.1	77186488	.	T	G	.	.	MAF_INRAE=5.063;MAF_USDA=4.098
NC_035079.1	77186500	.	A	G	.	.	MAF_INRAE=10.0;MAF_USDA=15.574
NC_035079.1	77186553	.	A	C	.	.	MAF_INRAE=37.342;MAF_USDA=35.294
NC_035079.1	77186658	.	A	C	.	.	MAF_USDA=5.738
NC_035079.1	77186671	.	G	C	.	.	MAF_INRAE=20.0;MAF_USDA=7.647
NC_035079.1	77186676	.	A	C	.	.	MAF_USDA=9.836
NC_035079.1	77186711	.	A	T	.	.	MAF_INRAE=30.833;MAF_USDA=45.294
NC_035079.1	77186721	.	C	T	.	.	MAF_INRAE=15.0;MAF_USDA=1.639
NC_035079.1	77186734	.	A	C	.	.	MAF_USDA=4.098
NC_035079.1	77186883	.	A	C	.	.	MAF_USDA=8.197
NC_035079.1	77186932	.	C	A	.	.	MAF_INRAE=9.494;MAF_USDA=27.059
NC_035079.1	77186933	.	A	G	.	.	MAF_INRAE=5.833;MAF_USDA=27.059
NC_035079.1	77186959	.	G	C	.	.	MAF_USDA=1.639
NC_035079.1	77186961	.	C	T	.	.	MAF_USDA=1.639
NC_035079.1	77186994	.	G	T	.	.	MAF_INRAE=37.975;MAF_USDA=16.471
NC_035079.1	77187047	.	A	G	.	.	MAF_INRAE=5.063
NC_035079.1	77187076	.	A	G	.	.	MAF_INRAE=44.304;MAF_USDA=19.412
NC_035079.1	77187100	.	G	A	.	.	MAF_INRAE=31.646;MAF_USDA=37.647
NC_035079.1	77187112	.	T	A	.	.	MAF_INRAE=1.667
NC_035079.1	77187176	.	G	C	.	.	MAF_INRAE=10.526;MAF_USDA=2.459
NC_035079.1	77187256	.	T	C	.	.	MAF_INRAE=10.0
NC_035079.1	77187328	.	A	G	.	.	MAF_USDA=3.279
NC_035079.1	77187377	.	T	A	.	.	MAF_USDA=1.639
NC_035079.1	77187385	.	A	C	.	.	MAF_USDA=1.639
NC_035079.1	77187473	.	C	T	.	.	MAF_USDA=24.096
NC_035079.1	77188198	.	C	A	.	.	MAF_USDA=37.5
NC_035079.1	77188203	.	G	T	.	.	MAF_USDA=14.583
NC_035079.1	77188207	.	C	T	.	.	MAF_USDA=1.667
NC_035079.1	77188373	.	G	A	.	.	MAF_USDA=1.639
NC_035079.1	77188431	.	T	G	.	.	MAF_INRAE=18.421;MAF_USDA=20.833
NC_035079.1	77188491	.	C	T	.	.	MAF_INRAE=3.797;MAF_USDA=5.738
NC_035079.1	77188502	.	G	T	.	.	MAF_INRAE=3.333;MAF_USDA=25.0
NC_035079.1	77188556	.	C	A	.	.	MAF_USDA=8.197
NC_035079.1	77188663	.	G	C	.	.	MAF_INRAE=19.167;MAF_USDA=8.235
NC_035079.1	77188675	.	T	C	.	.	MAF_INRAE=27.215;MAF_USDA=14.583
NC_035079.1	77188723	.	C	G	.	.	MAF_INRAE=5.063;MAF_USDA=12.295
NC_035079.1	77188724	.	A	C	.	.	MAF_INRAE=40.833;MAF_USDA=38.824
NC_035079.1	77188842	.	G	A	.	.	MAF_INRAE=26.582;MAF_USDA=37.647
NC_035079.1	77188888	.	C	A	.	.	MAF_INRAE=15.789;MAF_USDA=14.118
NC_035079.1	77189008	.	C	G	.	.	MAF_USDA=1.639
NC_035079.1	77189026	.	G	A	.	.	MAF_INRAE=2.5;MAF_USDA=8.824
NC_035079.1	77189064	.	A	C	.	.	MAF_INRAE=36.842;MAF_USDA=43.75
NC_035079.1	77189088	.	C	T	.	.	MAF_INRAE=7.5;MAF_USDA=12.5
NC_035079.1	77189098	.	A	T	.	.	MAF_USDA=8.824
NC_035079.1	77189163	.	A	T	.	.	MAF_USDA=18.333
NC_035079.1	77189202	.	T	C	.	.	MAF_USDA=2.459
NC_035079.1	77189221	.	G	T	.	.	MAF_INRAE=1.667;MAF_USDA=4.706
NC_035079.1	77189308	.	G	A	.	.	MAF_INRAE=41.772;MAF_USDA=37.059
NC_035079.1	77189322	.	G	T	.	.	MAF_USDA=4.098
NC_035079.1	77189332	.	C	T	.	.	MAF_INRAE=1.667;MAF_USDA=4.706
NC_035079.1	77189341	.	G	T	.	.	MAF_INRAE=23.418;MAF_USDA=7.059
NC_035079.1	77189549	.	C	T	.	.	MAF_USDA=6.557
NC_035079.1	77189625	.	A	C	.	.	MAF_USDA=6.557
NC_035079.1	77189630	.	G	C	.	.	MAF_INRAE=27.215;MAF_USDA=38.235
NC_035079.1	77189661	.	G	A	.	.	MAF_USDA=4.918
NC_035079.1	77189694	.	G	T	.	.	MAF_USDA=6.557
NC_035079.1	77189865	.	C	A	.	.	MAF_INRAE=5.696;MAF_USDA=3.529
NC_035079.1	77189944	.	T	G	.	.	MAF_INRAE=5.833
NC_035079.1	77189974	.	A	C	.	.	MAF_USDA=6.557
NC_035079.1	77189978	.	T	G	.	.	MAF_INRAE=6.667
NC_035079.1	77189980	.	G	A	.	.	MAF_INRAE=6.667
NC_035079.1	77190116	.	C	A	.	.	MAF_USDA=10.0
NC_035079.1	77190166	.	A	C	.	.	MAF_INRAE=3.333
NC_035079.1	77190178	.	A	C	.	.	MAF_INRAE=5.696;MAF_USDA=8.235
NC_035079.1	77190331	.	T	G	.	.	MAF_INRAE=13.291;MAF_USDA=12.295
NC_035079.1	77190395	.	G	T	.	.	MAF_INRAE=3.333;MAF_USDA=27.083
NC_035079.1	77190414	.	A	G	.	.	MAF_USDA=1.639
NC_035079.1	77190415	.	G	A	.	.	MAF_USDA=4.706
NC_035079.1	77190416	.	C	A	.	.	MAF_USDA=1.639
NC_035079.1	77191441	.	G	T	.	.	MAF_INRAE=15.789
NC_035079.1	77191504	.	T	G	.	.	MAF_USDA=9.016
NC_035079.1	77191566	.	A	G	.	.	MAF_INRAE=12.025;MAF_USDA=2.353
NC_035079.1	77191667	.	C	T	.	.	MAF_USDA=5.738
NC_035079.1	77191753	.	T	A	.	.	MAF_INRAE=12.025;MAF_USDA=7.647
NC_035079.1	77191760	.	G	A	.	.	MAF_INRAE=12.025;MAF_USDA=2.941
NC_035079.1	77191809	.	A	G	.	.	MAF_INRAE=16.456;MAF_USDA=10.0
NC_035079.1	77191935	.	T	C	.	.	MAF_USDA=2.083
NC_035079.1	77191959	.	A	C	.	.	MAF_USDA=12.353
NC_035079.1	77191967	.	T	G	.	.	MAF_INRAE=12.025;MAF_USDA=9.412
NC_035079.1	77191975	.	T	C	.	.	MAF_INRAE=48.734;MAF_USDA=27.059
NC_035079.1	77192047	.	C	A	.	.	MAF_INRAE=13.291
NC_035079.1	77192052	.	C	T	.	.	MAF_INRAE=8.333
NC_035079.1	77192074	.	A	T	.	.	MAF_INRAE=6.962
NC_035079.1	77192095	.	G	T	.	.	MAF_USDA=1.639
NC_035079.1	77192122	.	G	T	.	.	MAF_INRAE=7.5;MAF_USDA=8.333
NC_035079.1	77192164	.	A	G	.	.	MAF_USDA=27.059
NC_035079.1	77192193	.	C	T	.	.	MAF_USDA=8.824
NC_035079.1	77192284	.	G	A	.	.	MAF_INRAE=6.962;MAF_USDA=2.459
NC_035079.1	77192323	.	T	G	.	.	MAF_USDA=8.824
NC_035079.1	77192390	.	G	A	.	.	MAF_USDA=9.412
NC_035079.1	77192416	.	C	T	.	.	MAF_INRAE=8.333;MAF_USDA=3.333
NC_035079.1	77192425	.	G	C	.	.	MAF_INRAE=8.228;MAF_USDA=8.333
NC_035079.1	77192435	.	G	A	.	.	MAF_USDA=13.095
NC_035079.1	77192436	.	C	A	.	.	MAF_USDA=11.905
NC_035079.1	77192440	.	G	A	.	.	MAF_INRAE=8.333;MAF_USDA=12.5
NC_035079.1	77192464	.	G	A	.	.	MAF_INRAE=8.333;MAF_USDA=12.5
NC_035079.1	77192509	.	C	A	.	.	MAF_USDA=24.167
NC_035079.1	77192554	.	G	A	.	.	MAF_USDA=8.333
NC_035079.1	77192564	.	A	T	.	.	MAF_INRAE=7.5;MAF_USDA=12.5
NC_035079.1	77192571	.	A	G	.	.	MAF_USDA=2.5
NC_035079.1	77192595	.	G	T	.	.	MAF_INRAE=9.494;MAF_USDA=22.353
NC_035079.1	77192613	.	C	A	.	.	MAF_USDA=8.333
NC_035079.1	77192650	.	C	T	.	.	MAF_INRAE=14.557;MAF_USDA=4.118
NC_035079.1	77192659	.	G	T	.	.	MAF_INRAE=10.526;MAF_USDA=3.529
NC_035079.1	77192680	.	G	A	.	.	MAF_INRAE=6.962
NC_035079.1	77192682	.	T	A	.	.	MAF_INRAE=22.152;MAF_USDA=41.667
NC_035079.1	77192688	.	T	C	.	.	MAF_USDA=11.176
NC_035079.1	77192708	.	C	T	.	.	MAF_INRAE=8.333;MAF_USDA=12.5
NC_035079.1	77192726	.	T	C	.	.	MAF_USDA=23.529
NC_035079.1	77192751	.	G	T	.	.	MAF_USDA=16.393
NC_035079.1	77192752	.	C	T	.	.	MAF_USDA=17.213
NC_035079.1	77192764	.	T	C	.	.	MAF_USDA=17.213
NC_035079.1	77192793	.	A	C	.	.	MAF_INRAE=31.646;MAF_USDA=27.647
NC_035079.1	77192837	.	T	G	.	.	MAF_USDA=10.588
NC_035079.1	77192844	.	T	C	.	.	MAF_USDA=10.588
NC_035079.1	77192856	.	A	T	.	.	MAF_INRAE=28.481;MAF_USDA=6.471
NC_035079.1	77192873	.	A	T	.	.	MAF_INRAE=34.81;MAF_USDA=25.294
NC_035079.1	77192989	.	G	A	.	.	MAF_USDA=4.237
NC_035079.1	77193001	.	T	G	.	.	MAF_USDA=33.333
NC_035079.1	77193004	.	A	G	.	.	MAF_USDA=31.25
NC_035079.1	77193008	.	C	T	.	.	MAF_USDA=31.25
NC_035079.1	77193076	.	G	A	.	.	MAF_USDA=22.941
NC_035079.1	77193099	.	C	A	.	.	MAF_USDA=3.279
NC_035079.1	77193112	.	G	T	.	.	MAF_INRAE=13.291
NC_035079.1	77193122	.	C	T	.	.	MAF_INRAE=8.228;MAF_USDA=8.197
NC_035079.1	77193171	.	A	G	.	.	MAF_USDA=1.639
NC_035079.1	77193191	.	C	T	.	.	MAF_INRAE=15.823;MAF_USDA=4.118
NC_035079.1	77193319	.	T	G	.	.	MAF_INRAE=7.5;MAF_USDA=12.5
NC_035079.1	77193338	.	G	A	.	.	MAF_USDA=1.639
NC_035079.1	77193347	.	T	A	.	.	MAF_INRAE=8.861;MAF_USDA=9.412
NC_035079.1	77193373	.	A	G	.	.	MAF_INRAE=8.861;MAF_USDA=8.824
NC_035079.1	77193413	.	C	T	.	.	MAF_USDA=11.765
NC_035079.1	77193424	.	G	T	.	.	MAF_INRAE=19.167;MAF_USDA=7.647
NC_035079.1	77193433	.	C	A	.	.	MAF_USDA=1.639
NC_035079.1	77193434	.	A	G	.	.	MAF_USDA=7.647
NC_035079.1	77193444	.	G	T	.	.	MAF_USDA=8.235
NC_035079.1	77193475	.	T	C	.	.	MAF_USDA=11.765
NC_035079.1	77193565	.	G	A	.	.	MAF_INRAE=13.291
NC_035079.1	77193645	.	C	T	.	.	MAF_USDA=16.667
NC_035079.1	77193816	.	C	T	.	.	MAF_INRAE=10.127;MAF_USDA=19.412
NC_035079.1	77193910	.	T	C	.	.	MAF_INRAE=12.025;MAF_USDA=35.417
NC_035079.1	77193923	.	A	T	.	.	MAF_USDA=11.765
NC_035079.1	77193974	.	C	T	.	.	MAF_USDA=7.377
NC_035079.1	77193988	.	A	G	.	.	MAF_USDA=2.459
NC_035079.1	77194052	.	T	C	.	.	MAF_INRAE=9.494;MAF_USDA=15.882
NC_035079.1	77194088	.	G	T	.	.	MAF_USDA=1.639
NC_035079.1	77194121	.	C	A	.	.	MAF_USDA=4.918
NC_035079.1	77194193	.	T	C	.	.	MAF_INRAE=13.924
NC_035079.1	77194221	.	C	A	.	.	MAF_USDA=4.706
NC_035079.1	77194353	.	G	A	.	.	MAF_USDA=1.639
NC_035079.1	77194470	.	A	T	.	.	MAF_USDA=2.459
NC_035079.1	77194508	.	T	C	.	.	MAF_USDA=11.765
NC_035079.1	77194515	.	C	T	.	.	MAF_USDA=2.459
NC_035079.1	77194520	.	G	A	.	.	MAF_INRAE=15.0
NC_035079.1	77194573	.	T	C	.	.	MAF_INRAE=6.962;MAF_USDA=9.016
NC_035079.1	77194601	.	T	A	.	.	MAF_INRAE=6.962;MAF_USDA=9.016
NC_035079.1	77194607	.	T	G	.	.	MAF_USDA=5.738
NC_035079.1	77194662	.	C	T	.	.	MAF_INRAE=10.526;MAF_USDA=2.941
NC_035079.1	77194671	.	T	C	.	.	MAF_INRAE=25.316;MAF_USDA=22.353
NC_035079.1	77194675	.	T	C	.	.	MAF_INRAE=3.333;MAF_USDA=18.852
NC_035079.1	77194676	.	G	A	.	.	MAF_USDA=3.529
NC_035079.1	77194678	.	C	T	.	.	MAF_USDA=11.765
NC_035079.1	77194764	.	C	T	.	.	MAF_INRAE=7.5;MAF_USDA=3.279
NC_035079.1	77194765	.	C	A	.	.	MAF_INRAE=7.5;MAF_USDA=3.279
NC_035079.1	77194788	.	T	C	.	.	MAF_INRAE=13.291
NC_035079.1	77194837	.	C	T	.	.	MAF_INRAE=8.861;MAF_USDA=17.059
NC_035079.1	77194859	.	T	C	.	.	MAF_USDA=4.918
NC_035079.1	77194870	.	C	T	.	.	MAF_USDA=2.459
NC_035079.1	77194891	.	T	C	.	.	MAF_INRAE=4.167;MAF_USDA=30.588
NC_035079.1	77194893	.	C	A	.	.	MAF_INRAE=14.167;MAF_USDA=6.25
NC_035079.1	77194911	.	T	G	.	.	MAF_USDA=2.459
NC_035079.1	77194919	.	G	T	.	.	MAF_USDA=8.235
NC_035079.1	77194948	.	T	C	.	.	MAF_USDA=8.824
NC_035079.1	77195035	.	A	G	.	.	MAF_USDA=2.083
NC_035079.1	77195118	.	C	T	.	.	MAF_USDA=1.639
NC_035079.1	77195162	.	G	C	.	.	MAF_INRAE=15.789;MAF_USDA=6.25
NC_035079.1	77195280	.	A	T	.	.	MAF_USDA=1.639
NC_035079.1	77195334	.	A	T	.	.	MAF_INRAE=21.053;MAF_USDA=17.059
NC_035079.1	77195343	.	G	A	.	.	MAF_USDA=4.918
NC_035079.1	77195346	.	G	T	.	.	MAF_INRAE=8.333;MAF_USDA=12.5
NC_035079.1	77195390	.	G	T	.	.	MAF_USDA=3.279
NC_035079.1	77195391	.	A	G	.	.	MAF_USDA=3.279
NC_035079.1	77195435	.	G	C	.	.	MAF_INRAE=5.0;MAF_USDA=25.0
NC_035079.1	77195468	.	T	G	.	.	MAF_USDA=3.529
NC_035079.1	77195491	.	A	T	.	.	MAF_USDA=11.765
NC_035079.1	77195562	.	C	T	.	.	MAF_USDA=11.765
NC_035079.1	77195590	.	T	G	.	.	MAF_USDA=14.706
NC_035079.1	77195619	.	C	T	.	.	MAF_USDA=1.639
NC_035079.1	77195696	.	A	T	.	.	MAF_USDA=1.639
NC_035079.1	77195711	.	T	G	.	.	MAF_USDA=6.557
NC_035079.1	77195730	.	T	A	.	.	MAF_INRAE=13.924
NC_035079.1	77195774	.	T	G	.	.	MAF_USDA=3.279
NC_035079.1	77195814	.	T	C	.	.	MAF_INRAE=15.833
NC_035079.1	77195843	.	G	T	.	.	MAF_INRAE=15.823;MAF_USDA=3.529
NC_035079.1	77195857	.	A	T	.	.	MAF_USDA=14.706
NC_035079.1	77195976	.	A	C	.	.	MAF_USDA=4.217
NC_035079.1	77196048	.	C	A	.	.	MAF_USDA=4.098
NC_035079.1	77196051	.	A	T	.	.	MAF_INRAE=3.333;MAF_USDA=23.77
NC_035079.1	77196077	.	A	C	.	.	MAF_INRAE=3.333;MAF_USDA=30.0
NC_035079.1	77196096	.	C	T	.	.	MAF_INRAE=15.823;MAF_USDA=3.529
NC_035079.1	77196099	.	G	T	.	.	MAF_INRAE=15.833;MAF_USDA=3.529
NC_035079.1	77196106	.	C	A	.	.	MAF_USDA=5.294
NC_035079.1	77196120	.	A	C	.	.	MAF_USDA=7.059
NC_035079.1	77196185	.	A	C	.	.	MAF_INRAE=10.0;MAF_USDA=42.941
NC_035079.1	77196210	.	G	T	.	.	MAF_USDA=1.639
NC_035079.1	77196218	.	C	T,G	.	.	MAF_INRAE=6.667;MAF_USDA=1.639
NC_035079.1	77196239	.	G	T	.	.	MAF_INRAE=36.076;MAF_USDA=32.941
NC_035079.1	77196243	.	T	C	.	.	MAF_INRAE=3.333;MAF_USDA=8.824
NC_035079.1	77196257	.	C	G	.	.	MAF_USDA=1.639
NC_035079.1	77196267	.	A	G	.	.	MAF_INRAE=15.823;MAF_USDA=3.529
NC_035079.1	77196319	.	C	A	.	.	MAF_USDA=2.459
NC_035079.1	77196403	.	T	C	.	.	MAF_USDA=27.869
NC_035079.1	77196409	.	C	T	.	.	MAF_USDA=7.647
NC_035079.1	77196420	.	C	A	.	.	MAF_USDA=1.639
NC_035079.1	77196447	.	T	C	.	.	MAF_USDA=1.724
NC_035079.1	77196464	.	A	C	.	.	MAF_USDA=19.828
NC_035079.1	77196525	.	T	C	.	.	MAF_USDA=2.586
NC_035079.1	77196534	.	C	T	.	.	MAF_USDA=1.639
NC_035079.1	77196560	.	G	A	.	.	MAF_INRAE=13.924;MAF_USDA=3.279
NC_035079.1	77196615	.	C	A	.	.	MAF_INRAE=41.772;MAF_USDA=27.059
NC_035079.1	77196625	.	G	A	.	.	MAF_USDA=3.448
NC_035079.1	77196658	.	A	C	.	.	MAF_INRAE=6.962;MAF_USDA=11.475
NC_035079.1	77196670	.	G	T	.	.	MAF_INRAE=8.333;MAF_USDA=12.5
NC_035079.1	77196793	.	A	T	.	.	MAF_INRAE=20.0;MAF_USDA=8.235
NC_035079.1	77196867	.	G	C	.	.	MAF_USDA=13.934
NC_035079.1	77196987	.	G	A	.	.	MAF_INRAE=13.924;MAF_USDA=4.098
NC_035079.1	77197077	.	C	A	.	.	MAF_INRAE=3.333;MAF_USDA=20.492
NC_035079.1	77197114	.	T	G	.	.	MAF_USDA=6.557
NC_035079.1	77197126	.	A	G	.	.	MAF_USDA=11.176
NC_035079.1	77197136	.	C	T	.	.	MAF_INRAE=13.924
NC_035079.1	77197161	.	T	C	.	.	MAF_USDA=2.459
NC_035079.1	77197408	.	C	T	.	.	MAF_USDA=11.176
NC_035079.1	77197432	.	T	A	.	.	MAF_USDA=2.459
NC_035079.1	77197463	.	G	T	.	.	MAF_USDA=14.754
NC_035079.1	77197506	.	G	C	.	.	MAF_USDA=14.754
NC_035079.1	77197584	.	G	T	.	.	MAF_INRAE=20.0;MAF_USDA=12.353
NC_035079.1	77197709	.	C	T	.	.	MAF_USDA=5.882
NC_035079.1	77197719	.	A	G	.	.	MAF_INRAE=14.167
NC_035079.1	77197723	.	T	C	.	.	MAF_USDA=4.098
NC_035079.1	77197733	.	T	C	.	.	MAF_USDA=2.459
NC_035079.1	77197776	.	G	C	.	.	MAF_USDA=8.333
NC_035079.1	77197792	.	G	A	.	.	MAF_USDA=1.639
NC_035079.1	77197793	.	C	T	.	.	MAF_USDA=3.279
NC_035079.1	77197882	.	T	G	.	.	MAF_USDA=3.279
NC_035079.1	77197900	.	A	G	.	.	MAF_USDA=4.918
NC_035079.1	77197917	.	T	C	.	.	MAF_USDA=1.639
NC_035079.1	77197938	.	G	A	.	.	MAF_USDA=2.459
NC_035079.1	77197970	.	C	T	.	.	MAF_USDA=2.459
NC_035079.1	77197977	.	G	A	.	.	MAF_INRAE=28.481;MAF_USDA=13.529
NC_035079.1	77198108	.	A	T	.	.	MAF_USDA=13.934
NC_035079.1	77198159	.	C	T	.	.	MAF_USDA=2.459
NC_035079.1	77198223	.	A	T	.	.	MAF_USDA=4.098
NC_035079.1	77198343	.	G	A	.	.	MAF_USDA=11.475
NC_035079.1	77198344	.	C	T	.	.	MAF_USDA=11.475
NC_035079.1	77198402	.	C	T	.	.	MAF_INRAE=2.532;MAF_USDA=5.738
NC_035079.1	77198426	.	A	T	.	.	MAF_INRAE=13.924
NC_035079.1	77198519	.	C	T	.	.	MAF_USDA=3.279
NC_035079.1	77198562	.	C	T	.	.	MAF_INRAE=9.494;MAF_USDA=18.824
NC_035079.1	77198598	.	G	A	.	.	MAF_INRAE=21.519;MAF_USDA=8.235
NC_035079.1	77198622	.	A	T	.	.	MAF_INRAE=3.333;MAF_USDA=20.492
NC_035079.1	77198669	.	A	T	.	.	MAF_USDA=22.353
NC_035079.1	77198730	.	T	A	.	.	MAF_INRAE=6.962;MAF_USDA=17.213
NC_035079.1	77198731	.	A	G	.	.	MAF_INRAE=7.5;MAF_USDA=17.213
NC_035079.1	77198784	.	T	C	.	.	MAF_INRAE=7.595;MAF_USDA=16.393
NC_035079.1	77198834	.	C	A	.	.	MAF_INRAE=13.924;MAF_USDA=4.098
NC_035079.1	77198886	.	T	G	.	.	MAF_INRAE=5.696;MAF_USDA=10.417
NC_035079.1	77199007	.	G	A	.	.	MAF_USDA=2.459
NC_035079.1	77199027	.	A	T	.	.	MAF_INRAE=6.962
NC_035079.1	77199162	.	C	T	.	.	MAF_USDA=4.762
NC_035079.1	77199304	.	C	A	.	.	MAF_USDA=5.833
NC_035079.1	77199400	.	C	T	.	.	MAF_USDA=1.639
NC_035079.1	77199440	.	G	A	.	.	MAF_USDA=10.588
NC_035079.1	77199477	.	T	C	.	.	MAF_USDA=4.706
NC_035079.1	77199509	.	C	G	.	.	MAF_USDA=13.934
NC_035079.1	77199511	.	C	G	.	.	MAF_USDA=13.934
NC_035079.1	77199513	.	C	A	.	.	MAF_USDA=2.459
NC_035079.1	77199521	.	A	G	.	.	MAF_USDA=8.333
NC_035079.1	77199558	.	C	G	.	.	MAF_INRAE=6.667
NC_035079.1	77199601	.	G	T	.	.	MAF_USDA=11.475
NC_035079.1	77199622	.	T	A	.	.	MAF_INRAE=3.333;MAF_USDA=8.824
NC_035079.1	77199661	.	C	A	.	.	MAF_INRAE=8.333;MAF_USDA=12.5
NC_035079.1	77199737	.	T	G	.	.	MAF_INRAE=8.333;MAF_USDA=12.5
NC_035079.1	77199740	.	C	T	.	.	MAF_INRAE=14.557
NC_035079.1	77199861	.	A	C	.	.	MAF_USDA=12.295
NC_035079.1	77199878	.	T	A	.	.	MAF_USDA=22.353
NC_035079.1	77199928	.	T	C	.	.	MAF_USDA=22.941
NC_035079.1	77199939	.	G	C	.	.	MAF_INRAE=20.0;MAF_USDA=7.647
NC_035079.1	77199988	.	G	A	.	.	MAF_USDA=2.459
NC_035079.1	77200026	.	A	T	.	.	MAF_INRAE=7.595;MAF_USDA=16.393
NC_035079.1	77200032	.	A	T	.	.	MAF_INRAE=8.333
NC_035079.1	77200060	.	C	T	.	.	MAF_INRAE=5.0;MAF_USDA=11.176
NC_035079.1	77200064	.	G	C	.	.	MAF_USDA=1.639
NC_035079.1	77200088	.	C	A	.	.	MAF_USDA=11.475
NC_035079.1	77200164	.	T	G	.	.	MAF_USDA=4.118
NC_035079.1	77200165	.	G	T	.	.	MAF_USDA=4.706
NC_035079.1	77200303	.	A	G	.	.	MAF_INRAE=28.481;MAF_USDA=7.059
NC_035079.1	77200306	.	G	A	.	.	MAF_INRAE=15.823;MAF_USDA=2.941
NC_035079.1	77200323	.	G	T	.	.	MAF_USDA=1.639
NC_035079.1	77200394	.	T	C	.	.	MAF_USDA=1.639
NC_035079.1	77200423	.	G	T	.	.	MAF_USDA=11.176
NC_035079.1	77200429	.	C	T	.	.	MAF_USDA=11.475
NC_035079.1	77200430	.	A	G	.	.	MAF_USDA=11.176
NC_035079.1	77200431	.	A	T	.	.	MAF_USDA=11.176
NC_035079.1	77200534	.	G	T	.	.	MAF_USDA=17.213
NC_035079.1	77200563	.	T	G	.	.	MAF_INRAE=20.0;MAF_USDA=7.647
NC_035079.1	77200615	.	C	T	.	.	MAF_USDA=11.475
NC_035079.1	77200638	.	C	T	.	.	MAF_USDA=3.279
NC_035079.1	77200644	.	A	C	.	.	MAF_USDA=3.279
NC_035079.1	77200762	.	T	G	.	.	MAF_INRAE=6.962;MAF_USDA=17.213
NC_035079.1	77200767	.	C	T	.	.	MAF_INRAE=10.526;MAF_USDA=2.353
NC_035079.1	77201312	.	T	C	.	.	MAF_USDA=11.446
NC_035079.1	77201351	.	G	A	.	.	MAF_USDA=2.5
NC_035079.1	77201395	.	C	T	.	.	MAF_USDA=3.279
NC_035079.1	77201443	.	C	A	.	.	MAF_INRAE=13.924
NC_035079.1	77201587	.	G	T	.	.	MAF_USDA=15.574
NC_035079.1	77201667	.	A	T	.	.	MAF_INRAE=20.0;MAF_USDA=11.765
NC_035079.1	77201669	.	C	T	.	.	MAF_USDA=2.459
NC_035079.1	77201680	.	A	G	.	.	MAF_USDA=11.176
NC_035079.1	77201783	.	C	A	.	.	MAF_USDA=1.639
NC_035079.1	77201806	.	G	A	.	.	MAF_USDA=3.279
NC_035079.1	77201866	.	C	T	.	.	MAF_USDA=3.279
NC_035079.1	77201884	.	G	A	.	.	MAF_USDA=14.583
NC_035079.1	77201891	.	A	G	.	.	MAF_INRAE=5.0;MAF_USDA=27.083
NC_035079.1	77201908	.	A	G	.	.	MAF_INRAE=1.667
NC_035079.1	77201912	.	T	C	.	.	MAF_USDA=4.098
NC_035079.1	77201918	.	C	T	.	.	MAF_USDA=3.279
NC_035079.1	77201922	.	C	T	.	.	MAF_USDA=4.098
NC_035079.1	77201932	.	G	A	.	.	MAF_USDA=11.475
NC_035079.1	77201934	.	C	A	.	.	MAF_INRAE=3.333;MAF_USDA=20.588
NC_035079.1	77201935	.	C	T	.	.	MAF_USDA=4.098
NC_035079.1	77201952	.	C	T	.	.	MAF_INRAE=19.167;MAF_USDA=11.765
NC_035079.1	77201974	.	G	C	.	.	MAF_USDA=11.475
NC_035079.1	77201998	.	T	C	.	.	MAF_USDA=11.475
NC_035079.1	77202005	.	G	A	.	.	MAF_USDA=12.295
NC_035079.1	77202013	.	G	C	.	.	MAF_USDA=11.765
NC_035079.1	77202032	.	C	A	.	.	MAF_INRAE=3.333;MAF_USDA=22.951
NC_035079.1	77202106	.	A	G	.	.	MAF_USDA=11.176
NC_035079.1	77202146	.	T	A	.	.	MAF_USDA=14.754
NC_035079.1	77202176	.	G	T	.	.	MAF_USDA=3.279
NC_035079.1	77202178	.	C	A	.	.	MAF_USDA=11.765
NC_035079.1	77202254	.	G	C	.	.	MAF_USDA=11.176
NC_035079.1	77202257	.	C	T	.	.	MAF_INRAE=15.833
NC_035079.1	77202285	.	T	G	.	.	MAF_USDA=14.754
NC_035079.1	77202334	.	G	T	.	.	MAF_USDA=21.765
NC_035079.1	77202337	.	C	A	.	.	MAF_USDA=21.765
NC_035079.1	77202435	.	A	C	.	.	MAF_USDA=21.765
NC_035079.1	77202437	.	A	G	.	.	MAF_INRAE=20.886;MAF_USDA=6.471
NC_035079.1	77202451	.	A	G	.	.	MAF_INRAE=7.595
NC_035079.1	77202516	.	T	C	.	.	MAF_INRAE=9.167
NC_035079.1	77202521	.	G	T	.	.	MAF_INRAE=9.167;MAF_USDA=2.459
NC_035079.1	77202534	.	C	G	.	.	MAF_INRAE=7.595;MAF_USDA=18.033
NC_035079.1	77202544	.	A	T	.	.	MAF_INRAE=7.5
NC_035079.1	77202559	.	C	T	.	.	MAF_INRAE=7.5
NC_035079.1	77202564	.	C	G	.	.	MAF_INRAE=5.833;MAF_USDA=14.754
NC_035079.1	77202569	.	G	A	.	.	MAF_USDA=1.639
NC_035079.1	77202570	.	G	A	.	.	MAF_INRAE=5.0
NC_035079.1	77202576	.	G	A	.	.	MAF_INRAE=5.0
NC_035079.1	77202660	.	G	A	.	.	MAF_USDA=4.706
NC_035079.1	77202680	.	T	C	.	.	MAF_INRAE=4.167;MAF_USDA=10.588
NC_035079.1	77202690	.	A	G	.	.	MAF_INRAE=4.167;MAF_USDA=10.588
NC_035079.1	77202699	.	T	A	.	.	MAF_INRAE=4.167;MAF_USDA=27.083
NC_035079.1	77202701	.	G	A	.	.	MAF_INRAE=4.167;MAF_USDA=27.083
NC_035079.1	77202746	.	C	G	.	.	MAF_INRAE=13.333;MAF_USDA=14.706
NC_035079.1	77202753	.	T	G	.	.	MAF_INRAE=4.167;MAF_USDA=20.588
NC_035079.1	77202832	.	T	C	.	.	MAF_USDA=21.176
NC_035079.1	77202833	.	A	G	.	.	MAF_USDA=2.459
NC_035079.1	77202849	.	G	A	.	.	MAF_USDA=11.475
NC_035079.1	77202852	.	T	A	.	.	MAF_USDA=20.588
NC_035079.1	77202863	.	T	G	.	.	MAF_USDA=4.706
NC_035079.1	77202884	.	T	C	.	.	MAF_INRAE=27.848;MAF_USDA=7.059
NC_035079.1	77202886	.	A	T	.	.	MAF_USDA=2.459
NC_035079.1	77202887	.	A	G	.	.	MAF_INRAE=5.0
NC_035079.1	77202904	.	T	G	.	.	MAF_USDA=13.115
NC_035079.1	77202908	.	A	G	.	.	MAF_INRAE=5.0;MAF_USDA=31.176
NC_035079.1	77202910	.	G	T	.	.	MAF_USDA=13.115
NC_035079.1	77202915	.	G	T	.	.	MAF_INRAE=28.481;MAF_USDA=7.059
NC_035079.1	77202941	.	A	G	.	.	MAF_INRAE=4.167;MAF_USDA=31.548
NC_035079.1	77202950	.	G	T	.	.	MAF_INRAE=22.152;MAF_USDA=18.452
NC_035079.1	77202977	.	T	C	.	.	MAF_USDA=10.0
NC_035079.1	77202981	.	G	A	.	.	MAF_USDA=4.167
NC_035079.1	77203157	.	T	C	.	.	MAF_INRAE=28.481
NC_035079.1	77203181	.	G	A	.	.	MAF_USDA=13.934
NC_035079.1	77203242	.	C	A	.	.	MAF_INRAE=28.481;MAF_USDA=13.529
NC_035079.1	77203296	.	C	T	.	.	MAF_USDA=20.482
NC_035079.1	77203304	.	G	A	.	.	MAF_USDA=1.695
NC_035079.1	77203364	.	C	T	.	.	MAF_USDA=6.098
NC_035079.1	77203407	.	G	T	.	.	MAF_USDA=12.353
NC_035079.1	77203417	.	A	T	.	.	MAF_USDA=12.353
NC_035079.1	77203490	.	T	C	.	.	MAF_USDA=8.333
NC_035079.1	77203514	.	A	G	.	.	MAF_USDA=11.176
NC_035079.1	77203604	.	T	C	.	.	MAF_USDA=11.176
NC_035079.1	77203639	.	A	G	.	.	MAF_INRAE=3.333;MAF_USDA=25.41
NC_035079.1	77203640	.	C	A	.	.	MAF_USDA=11.176
NC_035079.1	77203657	.	G	T	.	.	MAF_USDA=3.279
NC_035079.1	77203673	.	T	G	.	.	MAF_USDA=11.176
NC_035079.1	77203685	.	T	A	.	.	MAF_USDA=11.176
NC_035079.1	77203713	.	G	T	.	.	MAF_INRAE=2.532;MAF_USDA=5.738
NC_035079.1	77203736	.	A	C	.	.	MAF_INRAE=4.167;MAF_USDA=8.197
NC_035079.1	77203801	.	T	A	.	.	MAF_USDA=11.765
NC_035079.1	77203813	.	C	T	.	.	MAF_USDA=12.941
NC_035079.1	77203824	.	C	T	.	.	MAF_INRAE=4.167;MAF_USDA=22.131
NC_035079.1	77203830	.	T	C	.	.	MAF_USDA=11.765
NC_035079.1	77203865	.	T	C	.	.	MAF_USDA=4.098
NC_035079.1	77203876	.	C	A	.	.	MAF_USDA=1.639
NC_035079.1	77203973	.	C	T	.	.	MAF_USDA=12.941
NC_035079.1	77203982	.	G	T	.	.	MAF_USDA=10.656
NC_035079.1	77203986	.	A	C	.	.	MAF_USDA=6.557
NC_035079.1	77203991	.	G	A	.	.	MAF_USDA=2.459
NC_035079.1	77204047	.	C	A	.	.	MAF_USDA=2.459
NC_035079.1	77204054	.	C	T	.	.	MAF_USDA=12.353
NC_035079.1	77204071	.	C	T	.	.	MAF_INRAE=6.962;MAF_USDA=4.118
NC_035079.1	77204090	.	G	A	.	.	MAF_USDA=2.941
NC_035079.1	77204115	.	A	G,T	.	.	MAF_INRAE=7.5;MAF_USDA=27.049
NC_035079.1	77204136	.	T	A	.	.	MAF_USDA=1.639
NC_035079.1	77204186	.	C	T	.	.	MAF_USDA=13.115
NC_035079.1	77204192	.	G	A	.	.	MAF_INRAE=7.595;MAF_USDA=18.033
NC_035079.1	77204204	.	C	T	.	.	MAF_USDA=5.738
NC_035079.1	77204272	.	C	T	.	.	MAF_USDA=12.353
NC_035079.1	77204339	.	A	T	.	.	MAF_USDA=11.765
NC_035079.1	77204348	.	G	A	.	.	MAF_USDA=8.333
NC_035079.1	77204349	.	G	A	.	.	MAF_USDA=8.333
NC_035079.1	77204350	.	G	C	.	.	MAF_USDA=8.333
NC_035079.1	77204475	.	C	T	.	.	MAF_USDA=13.934
NC_035079.1	77204486	.	T	A	.	.	MAF_INRAE=7.5
NC_035079.1	77204488	.	T	C	.	.	MAF_INRAE=7.5
NC_035079.1	77204494	.	G	T	.	.	MAF_INRAE=7.5
NC_035079.1	77204556	.	A	G	.	.	MAF_USDA=11.475
NC_035079.1	77204563	.	A	G	.	.	MAF_USDA=2.941
NC_035079.1	77204571	.	G	A	.	.	MAF_INRAE=19.167;MAF_USDA=12.353
NC_035079.1	77204580	.	T	C	.	.	MAF_USDA=27.049
NC_035079.1	77204606	.	A	T	.	.	MAF_INRAE=21.519;MAF_USDA=7.059
NC_035079.1	77204634	.	A	G	.	.	MAF_INRAE=5.0;MAF_USDA=11.176
NC_035079.1	77204635	.	A	T	.	.	MAF_USDA=2.459
NC_035079.1	77204680	.	C	T	.	.	MAF_INRAE=15.833
NC_035079.1	77204713	.	A	T	.	.	MAF_USDA=3.279
NC_035079.1	77204877	.	C	A	.	.	MAF_INRAE=2.532
NC_035079.1	77204977	.	T	G	.	.	MAF_INRAE=6.962
NC_035079.1	77205105	.	C	T	.	.	MAF_USDA=1.639
NC_035079.1	77205126	.	A	C	.	.	MAF_USDA=1.639
NC_035079.1	77205129	.	A	G	.	.	MAF_USDA=12.295
NC_035079.1	77205181	.	G	A	.	.	MAF_INRAE=13.291;MAF_USDA=5.738
NC_035079.1	77205182	.	A	T	.	.	MAF_USDA=2.459
NC_035079.1	77205226	.	G	T	.	.	MAF_INRAE=8.333;MAF_USDA=12.5
NC_035079.1	77205245	.	T	G	.	.	MAF_USDA=10.656
NC_035079.1	77205299	.	T	A	.	.	MAF_INRAE=20.886;MAF_USDA=49.18
NC_035079.1	77205315	.	C	A	.	.	MAF_USDA=4.706
NC_035079.1	77205334	.	C	A	.	.	MAF_INRAE=7.595;MAF_USDA=17.213
NC_035079.1	77205412	.	C	T	.	.	MAF_USDA=27.083
NC_035079.1	77205531	.	T	C	.	.	MAF_INRAE=5.263
NC_035079.1	77205555	.	T	G	.	.	MAF_USDA=41.667
NC_035079.1	77205614	.	T	G	.	.	MAF_INRAE=15.789;MAF_USDA=29.167
NC_035079.1	77205656	.	A	T	.	.	MAF_INRAE=5.263
NC_035079.1	77206058	.	C	G	.	.	MAF_USDA=8.333
NC_035079.1	77206140	.	A	C	.	.	MAF_INRAE=5.263
NC_035079.1	77206250	.	C	T	.	.	MAF_INRAE=10.526
NC_035079.1	77206437	.	G	A	.	.	MAF_USDA=12.5
NC_035079.1	77206453	.	C	A	.	.	MAF_INRAE=18.333;MAF_USDA=14.583
NC_035079.1	77206585	.	T	G	.	.	MAF_INRAE=1.667
NC_035079.1	77206662	.	C	T	.	.	MAF_USDA=8.333
NC_035079.1	77206717	.	G	A	.	.	MAF_INRAE=19.167;MAF_USDA=7.647
NC_035079.1	77206737	.	C	G	.	.	MAF_INRAE=19.167;MAF_USDA=11.765
NC_035079.1	77206748	.	C	T	.	.	MAF_USDA=9.016
NC_035079.1	77206763	.	T	A	.	.	MAF_USDA=20.833
NC_035079.1	77206779	.	C	T	.	.	MAF_USDA=4.098
NC_035079.1	77206813	.	C	G	.	.	MAF_INRAE=7.595;MAF_USDA=11.475
NC_035079.1	77206816	.	T	C	.	.	MAF_INRAE=8.333;MAF_USDA=12.5
NC_035079.1	77206899	.	T	A	.	.	MAF_USDA=10.417
NC_035079.1	77206985	.	A	G	.	.	MAF_USDA=14.583
NC_035079.1	77207038	.	A	G	.	.	MAF_USDA=2.083
NC_035079.1	77207078	.	C	G	.	.	MAF_USDA=8.333
NC_035079.1	77207105	.	G	T	.	.	MAF_USDA=29.167
NC_035079.1	77207419	.	A	T	.	.	MAF_INRAE=23.418;MAF_USDA=6.471
NC_035079.1	77207421	.	T	G	.	.	MAF_USDA=6.557
NC_035079.1	77207450	.	A	G	.	.	MAF_USDA=2.459
NC_035079.1	77207460	.	A	T	.	.	MAF_INRAE=3.333;MAF_USDA=19.412
NC_035079.1	77207548	.	T	C	.	.	MAF_USDA=2.459
NC_035079.1	77207549	.	G	A	.	.	MAF_USDA=2.459
NC_035079.1	77207570	.	T	A	.	.	MAF_USDA=2.459
NC_035079.1	77207581	.	T	C	.	.	MAF_USDA=2.459
NC_035079.1	77207618	.	G	A	.	.	MAF_INRAE=3.333
NC_035079.1	77207643	.	T	C	.	.	MAF_INRAE=10.526;MAF_USDA=4.098
NC_035079.1	77207675	.	C	T	.	.	MAF_INRAE=7.595;MAF_USDA=19.672
NC_035079.1	77207692	.	T	G	.	.	MAF_USDA=2.459
NC_035079.1	77207795	.	G	C	.	.	MAF_USDA=12.295
NC_035079.1	77207808	.	C	A	.	.	MAF_USDA=14.754
NC_035079.1	77207825	.	G	A	.	.	MAF_USDA=24.59
NC_035079.1	77207828	.	T	A	.	.	MAF_INRAE=7.595;MAF_USDA=18.852
NC_035079.1	77207898	.	C	A	.	.	MAF_INRAE=20.0;MAF_USDA=12.353
NC_035079.1	77207933	.	C	G	.	.	MAF_INRAE=13.924;MAF_USDA=4.098
NC_035079.1	77207934	.	C	A	.	.	MAF_INRAE=16.456;MAF_USDA=7.647
NC_035079.1	77208041	.	G	A	.	.	MAF_USDA=2.941
NC_035079.1	77208084	.	C	G	.	.	MAF_USDA=3.279
NC_035079.1	77208100	.	G	A	.	.	MAF_INRAE=6.667
NC_035079.1	77208119	.	G	A	.	.	MAF_USDA=1.639
NC_035079.1	77208126	.	G	A	.	.	MAF_INRAE=5.0;MAF_USDA=11.176
NC_035079.1	77208187	.	C	T	.	.	MAF_INRAE=44.304;MAF_USDA=13.115
NC_035079.1	77208247	.	A	C	.	.	MAF_USDA=1.639
NC_035079.1	77208248	.	C	T	.	.	MAF_USDA=3.279
NC_035079.1	77208262	.	C	T	.	.	MAF_USDA=3.279
NC_035079.1	77208343	.	G	T	.	.	MAF_USDA=3.279
NC_035079.1	77208344	.	T	A	.	.	MAF_USDA=29.508
NC_035079.1	77208424	.	T	C	.	.	MAF_USDA=1.639
NC_035079.1	77208453	.	A	G	.	.	MAF_USDA=3.279
NC_035079.1	77208467	.	C	T	.	.	MAF_USDA=1.639
NC_035079.1	77208518	.	A	G	.	.	MAF_INRAE=7.595;MAF_USDA=18.852
NC_035079.1	77208530	.	C	T	.	.	MAF_USDA=27.049
NC_035079.1	77208586	.	A	T	.	.	MAF_USDA=2.459
NC_035079.1	77208599	.	G	A	.	.	MAF_USDA=3.279
NC_035079.1	77208636	.	G	A	.	.	MAF_USDA=3.279
NC_035079.1	77208647	.	A	G	.	.	MAF_USDA=3.279
NC_035079.1	77208651	.	G	A	.	.	MAF_USDA=11.475
NC_035079.1	77208706	.	C	T	.	.	MAF_USDA=3.279
NC_035079.1	77208707	.	A	G	.	.	MAF_USDA=25.41
NC_035079.1	77209544	.	G	A	.	.	MAF_USDA=2.5
NC_035079.1	77209582	.	G	A	.	.	MAF_USDA=3.333
NC_035079.1	77209611	.	C	T	.	.	MAF_USDA=7.738
NC_035079.1	77209612	.	G	A	.	.	MAF_INRAE=15.789;MAF_USDA=20.238
NC_035079.1	77209614	.	G	A	.	.	MAF_USDA=20.238
NC_035079.1	77209621	.	C	G	.	.	MAF_INRAE=5.263;MAF_USDA=37.5
NC_035079.1	77209647	.	C	T	.	.	MAF_INRAE=5.263;MAF_USDA=33.333
NC_035079.1	77209669	.	T	G	.	.	MAF_INRAE=15.789;MAF_USDA=31.25
NC_035079.1	77209699	.	T	C	.	.	MAF_INRAE=15.789;MAF_USDA=33.333
NC_035079.1	77209725	.	T	A	.	.	MAF_USDA=3.448
NC_035079.1	77209730	.	T	A	.	.	MAF_INRAE=15.789;MAF_USDA=32.927
NC_035079.1	77209756	.	T	C	.	.	MAF_INRAE=15.789;MAF_USDA=25.61
NC_035079.1	77209777	.	A	T	.	.	MAF_INRAE=15.789;MAF_USDA=34.756
NC_035079.1	77209809	.	A	G	.	.	MAF_USDA=1.639
NC_035079.1	77209830	.	C	A	.	.	MAF_INRAE=18.421;MAF_USDA=35.294
NC_035079.1	77209849	.	T	C	.	.	MAF_INRAE=44.304;MAF_USDA=21.765
NC_035079.1	77209892	.	T	A	.	.	MAF_INRAE=3.333;MAF_USDA=30.588
NC_035079.1	77209895	.	T	G	.	.	MAF_INRAE=3.333;MAF_USDA=30.0
NC_035079.1	77209920	.	T	A	.	.	MAF_USDA=12.941
NC_035079.1	77209998	.	T	A	.	.	MAF_INRAE=5.263
NC_035079.1	77210093	.	C	T	.	.	MAF_USDA=14.881
NC_035079.1	77210143	.	T	C	.	.	MAF_USDA=5.932
NC_035079.1	77210286	.	G	T	.	.	MAF_USDA=7.647
NC_035079.1	77210301	.	G	T	.	.	MAF_INRAE=10.526
NC_035079.1	77210394	.	T	C	.	.	MAF_USDA=7.377
NC_035079.1	77210399	.	G	T	.	.	MAF_USDA=4.098
NC_035079.1	77210405	.	C	A	.	.	MAF_INRAE=46.835;MAF_USDA=42.353
NC_035079.1	77210498	.	A	G	.	.	MAF_USDA=5.738
NC_035079.1	77210634	.	T	A	.	.	MAF_USDA=2.459
NC_035079.1	77210635	.	G	T	.	.	MAF_INRAE=34.177;MAF_USDA=33.529
NC_035079.1	77210716	.	C	T	.	.	MAF_USDA=6.471
NC_035079.1	77210940	.	G	A	.	.	MAF_USDA=12.5
NC_035079.1	77210946	.	G	A	.	.	MAF_INRAE=15.833
NC_035079.1	77210980	.	G	A	.	.	MAF_INRAE=20.0;MAF_USDA=7.647
NC_035079.1	77210986	.	T	G	.	.	MAF_INRAE=20.886;MAF_USDA=2.083
NC_035079.1	77210987	.	G	T	.	.	MAF_USDA=2.459
NC_035079.1	77211163	.	T	G	.	.	MAF_INRAE=3.333
NC_035079.1	77211263	.	A	G	.	.	MAF_USDA=10.417
NC_035079.1	77211268	.	T	G	.	.	MAF_USDA=1.639
NC_035079.1	77211299	.	G	A	.	.	MAF_USDA=3.279
NC_035079.1	77211301	.	G	A	.	.	MAF_INRAE=3.333;MAF_USDA=4.098
NC_035079.1	77211314	.	T	G	.	.	MAF_USDA=6.471
NC_035079.1	77211338	.	T	G	.	.	MAF_INRAE=22.152;MAF_USDA=7.059
NC_035079.1	77211339	.	G	A	.	.	MAF_INRAE=19.167;MAF_USDA=7.059
NC_035079.1	77211453	.	T	C	.	.	MAF_USDA=2.459
NC_035079.1	77211579	.	A	G	.	.	MAF_INRAE=9.167;MAF_USDA=12.5
NC_035079.1	77211583	.	G	A	.	.	MAF_USDA=1.639
NC_035079.1	77211658	.	T	C	.	.	MAF_USDA=1.639
NC_035079.1	77211662	.	G	T	.	.	MAF_USDA=12.295
NC_035079.1	77211708	.	C	T	.	.	MAF_USDA=2.459
NC_035079.1	77211783	.	C	T	.	.	MAF_INRAE=6.962
NC_035079.1	77211805	.	C	A	.	.	MAF_INRAE=9.494;MAF_USDA=20.0
NC_035079.1	77211866	.	G	C	.	.	MAF_USDA=2.459
NC_035079.1	77211893	.	C	T	.	.	MAF_INRAE=30.38;MAF_USDA=24.118
NC_035079.1	77212033	.	T	G	.	.	MAF_INRAE=31.646;MAF_USDA=26.786
NC_035079.1	77212075	.	T	C	.	.	MAF_INRAE=23.333;MAF_USDA=29.167
NC_035079.1	77212148	.	C	T	.	.	MAF_USDA=2.459
NC_035079.1	77212149	.	C	A	.	.	MAF_USDA=1.639
NC_035079.1	77212150	.	G	A	.	.	MAF_INRAE=15.823;MAF_USDA=3.529
NC_035079.1	77212168	.	T	C	.	.	MAF_INRAE=8.333;MAF_USDA=12.5
NC_035079.1	77212197	.	T	C	.	.	MAF_INRAE=22.152;MAF_USDA=3.529
NC_035079.1	77212209	.	G	A	.	.	MAF_INRAE=30.38;MAF_USDA=24.118
NC_035079.1	77212220	.	C	A	.	.	MAF_USDA=8.333
NC_035079.1	77212304	.	G	T	.	.	MAF_USDA=1.639
NC_035079.1	77212346	.	G	T	.	.	MAF_USDA=2.459
NC_035079.1	77212348	.	A	T	.	.	MAF_USDA=2.459
NC_035079.1	77212390	.	C	T	.	.	MAF_INRAE=15.833
NC_035079.1	77212410	.	A	T	.	.	MAF_INRAE=30.38;MAF_USDA=24.118
NC_035079.1	77212411	.	G	A	.	.	MAF_INRAE=8.333;MAF_USDA=12.5
NC_035079.1	77212462	.	T	A	.	.	MAF_USDA=1.765
NC_035079.1	77212463	.	G	T	.	.	MAF_USDA=1.765
NC_035079.1	77212481	.	C	T	.	.	MAF_INRAE=48.734;MAF_USDA=42.941
NC_035079.1	77212640	.	G	T	.	.	MAF_USDA=2.459
NC_035079.1	77212849	.	T	G	.	.	MAF_INRAE=2.532;MAF_USDA=4.918
NC_035079.1	77212954	.	G	A	.	.	MAF_USDA=6.557
NC_035079.1	77213080	.	C	T	.	.	MAF_INRAE=13.924
NC_035079.1	77213213	.	C	T	.	.	MAF_INRAE=13.291;MAF_USDA=7.377
NC_035079.1	77213223	.	C	T	.	.	MAF_USDA=4.118
NC_035079.1	77213344	.	A	G	.	.	MAF_USDA=13.115
NC_035079.1	77213346	.	C	G	.	.	MAF_INRAE=19.167;MAF_USDA=2.941
NC_035079.1	77213366	.	T	G	.	.	MAF_INRAE=14.557
NC_035079.1	77213380	.	G	A	.	.	MAF_INRAE=48.101;MAF_USDA=41.765
NC_035079.1	77213424	.	G	T	.	.	MAF_USDA=1.639
NC_035079.1	77213441	.	C	T	.	.	MAF_USDA=1.639
NC_035079.1	77213487	.	G	T	.	.	MAF_INRAE=23.333;MAF_USDA=31.765
NC_035079.1	77213502	.	A	T	.	.	MAF_INRAE=10.127;MAF_USDA=2.353
NC_035079.1	77213553	.	C	A	.	.	MAF_INRAE=8.333;MAF_USDA=12.5
NC_035079.1	77213566	.	A	C	.	.	MAF_INRAE=22.152;MAF_USDA=2.941
NC_035079.1	77213618	.	A	T	.	.	MAF_USDA=2.083
NC_035079.1	77213707	.	C	T	.	.	MAF_INRAE=13.924
NC_035079.1	77213717	.	A	C	.	.	MAF_INRAE=29.747;MAF_USDA=23.214
NC_035079.1	77213718	.	T	A	.	.	MAF_INRAE=25.833
NC_035079.1	77213722	.	A	T	.	.	MAF_INRAE=25.0;MAF_USDA=16.667
NC_035079.1	77213725	.	T	G	.	.	MAF_INRAE=13.924
NC_035079.1	77213730	.	T	A	.	.	MAF_INRAE=13.924
NC_035079.1	77213748	.	C	T	.	.	MAF_INRAE=10.526;MAF_USDA=3.279
NC_035079.1	77213749	.	T	C	.	.	MAF_USDA=3.279
NC_035079.1	77213819	.	G	A	.	.	MAF_USDA=3.279
NC_035079.1	77213851	.	T	G	.	.	MAF_USDA=1.639
NC_035079.1	77213852	.	A	C	.	.	MAF_INRAE=37.975;MAF_USDA=37.059
NC_035079.1	77213893	.	G	T	.	.	MAF_INRAE=6.667;MAF_USDA=4.098
NC_035079.1	77213929	.	T	A	.	.	MAF_USDA=1.639
NC_035079.1	77213942	.	C	A	.	.	MAF_USDA=39.583
NC_035079.1	77213951	.	C	A	.	.	MAF_USDA=2.459
NC_035079.1	77213958	.	A	T	.	.	MAF_USDA=3.279
NC_035079.1	77213997	.	A	T	.	.	MAF_USDA=20.588
NC_035079.1	77214045	.	C	A	.	.	MAF_INRAE=1.667;MAF_USDA=6.471
NC_035079.1	77214052	.	G	A	.	.	MAF_USDA=2.459
NC_035079.1	77214085	.	G	A	.	.	MAF_USDA=2.459
NC_035079.1	77214097	.	T	A	.	.	MAF_INRAE=39.474;MAF_USDA=17.059
NC_035079.1	77214158	.	G	A	.	.	MAF_USDA=4.918
NC_035079.1	77214341	.	C	T	.	.	MAF_USDA=10.417
NC_035079.1	77214348	.	G	A	.	.	MAF_USDA=39.286
NC_035079.1	77214364	.	C	T	.	.	MAF_USDA=10.833
NC_035079.1	77214374	.	T	C	.	.	MAF_USDA=19.643
NC_035079.1	77214394	.	G	A	.	.	MAF_USDA=30.952
NC_035079.1	77214401	.	T	A	.	.	MAF_USDA=12.5
NC_035079.1	77214492	.	C	A	.	.	MAF_INRAE=2.5;MAF_USDA=14.583
NC_035079.1	77214628	.	G	T	.	.	MAF_INRAE=30.38;MAF_USDA=22.941
NC_035079.1	77214915	.	G	A	.	.	MAF_INRAE=23.333
NC_035079.1	77214995	.	G	C	.	.	MAF_INRAE=20.833
NC_035079.1	77215204	.	A	T	.	.	MAF_INRAE=8.333;MAF_USDA=12.5
NC_035079.1	77215335	.	T	A	.	.	MAF_INRAE=8.333;MAF_USDA=12.5
NC_035079.1	77215363	.	C	T	.	.	MAF_INRAE=5.0;MAF_USDA=15.294
NC_035079.1	77215433	.	A	G	.	.	MAF_USDA=1.639
NC_035079.1	77215456	.	A	T	.	.	MAF_INRAE=5.696;MAF_USDA=10.417
NC_035079.1	77215469	.	A	C	.	.	MAF_INRAE=14.167;MAF_USDA=1.639
NC_035079.1	77215487	.	C	T	.	.	MAF_INRAE=3.333
NC_035079.1	77215501	.	G	T	.	.	MAF_INRAE=3.333;MAF_USDA=1.639
NC_035079.1	77215517	.	T	C	.	.	MAF_INRAE=2.5;MAF_USDA=10.417
NC_035079.1	77215543	.	C	A	.	.	MAF_USDA=2.083
NC_035079.1	77215646	.	T	C	.	.	MAF_INRAE=23.418;MAF_USDA=40.0
NC_035079.1	77215659	.	T	A	.	.	MAF_INRAE=13.924;MAF_USDA=1.639
NC_035079.1	77215753	.	C	T	.	.	MAF_INRAE=13.924;MAF_USDA=1.639
NC_035079.1	77215804	.	C	T	.	.	MAF_INRAE=19.62;MAF_USDA=9.412
NC_035079.1	77215860	.	G	T	.	.	MAF_INRAE=13.924;MAF_USDA=1.639
NC_035079.1	77215884	.	T	G	.	.	MAF_USDA=12.295
NC_035079.1	77215907	.	A	T	.	.	MAF_INRAE=6.667
NC_035079.1	77215947	.	G	A	.	.	MAF_USDA=2.083
NC_035079.1	77215967	.	C	A	.	.	MAF_INRAE=6.329
NC_035079.1	77215979	.	C	T	.	.	MAF_USDA=8.333
NC_035079.1	77215996	.	C	A	.	.	MAF_INRAE=18.987;MAF_USDA=10.0
NC_035079.1	77216072	.	G	A	.	.	MAF_INRAE=8.333;MAF_USDA=6.471
NC_035079.1	77216091	.	G	A	.	.	MAF_INRAE=13.924
NC_035079.1	77216101	.	G	A	.	.	MAF_INRAE=13.924
NC_035079.1	77216219	.	C	T	.	.	MAF_INRAE=22.152;MAF_USDA=3.529
NC_035079.1	77216231	.	C	T	.	.	MAF_INRAE=13.924;MAF_USDA=1.639
NC_035079.1	77216246	.	C	A	.	.	MAF_USDA=4.098
NC_035079.1	77216272	.	A	T	.	.	MAF_USDA=4.098
NC_035079.1	77216385	.	T	A	.	.	MAF_INRAE=37.342;MAF_USDA=40.0
NC_035079.1	77216399	.	T	G	.	.	MAF_INRAE=30.38;MAF_USDA=23.529
NC_035079.1	77216468	.	A	T	.	.	MAF_INRAE=23.333;MAF_USDA=32.941
NC_035079.1	77216477	.	A	C	.	.	MAF_INRAE=5.696;MAF_USDA=4.118
NC_035079.1	77216656	.	T	A	.	.	MAF_INRAE=6.962;MAF_USDA=6.557
NC_035079.1	77216657	.	A	T	.	.	MAF_INRAE=14.557;MAF_USDA=2.459
NC_035079.1	77216716	.	C	A	.	.	MAF_INRAE=36.709;MAF_USDA=39.412
NC_035079.1	77216718	.	T	A	.	.	MAF_USDA=4.118
NC_035079.1	77216729	.	A	T	.	.	MAF_USDA=1.639
NC_035079.1	77216747	.	C	A	.	.	MAF_INRAE=5.0;MAF_USDA=11.765
NC_035079.1	77216782	.	G	C	.	.	MAF_INRAE=42.405;MAF_USDA=33.333
NC_035079.1	77216853	.	C	A	.	.	MAF_USDA=8.197
NC_035079.1	77216877	.	G	T	.	.	MAF_INRAE=18.333;MAF_USDA=2.459
NC_035079.1	77216915	.	G	A	.	.	MAF_INRAE=23.333;MAF_USDA=31.176
NC_035079.1	77217026	.	T	A	.	.	MAF_USDA=3.279
NC_035079.1	77217092	.	C	T	.	.	MAF_INRAE=15.0;MAF_USDA=2.459
NC_035079.1	77217141	.	A	G	.	.	MAF_USDA=1.639
NC_035079.1	77217188	.	C	A	.	.	MAF_INRAE=8.333;MAF_USDA=12.5
NC_035079.1	77217192	.	C	T	.	.	MAF_INRAE=41.139;MAF_USDA=33.529
NC_035079.1	77217294	.	C	A	.	.	MAF_INRAE=13.924;MAF_USDA=2.459
NC_035079.1	77217327	.	A	G	.	.	MAF_USDA=1.639
NC_035079.1	77217337	.	T	C	.	.	MAF_USDA=8.197
NC_035079.1	77217366	.	T	C	.	.	MAF_INRAE=13.291;MAF_USDA=2.459
NC_035079.1	77217434	.	T	C	.	.	MAF_INRAE=21.667;MAF_USDA=18.824
NC_035079.1	77217499	.	A	G	.	.	MAF_INRAE=10.526
NC_035079.1	77217523	.	T	C	.	.	MAF_INRAE=41.772;MAF_USDA=33.929
NC_035079.1	77217529	.	C	A	.	.	MAF_INRAE=37.975;MAF_USDA=49.405
NC_035079.1	77217696	.	C	A	.	.	MAF_INRAE=13.924;MAF_USDA=2.459
NC_035079.1	77217712	.	T	C	.	.	MAF_INRAE=29.114;MAF_USDA=31.176
NC_035079.1	77217732	.	C	T	.	.	MAF_INRAE=13.924;MAF_USDA=2.459
NC_035079.1	77217751	.	A	G	.	.	MAF_INRAE=13.924;MAF_USDA=2.459
NC_035079.1	77217763	.	C	T	.	.	MAF_INRAE=5.0;MAF_USDA=24.706
NC_035079.1	77217826	.	C	A	.	.	MAF_INRAE=37.342;MAF_USDA=41.176
NC_035079.1	77217838	.	A	C	.	.	MAF_USDA=1.639
NC_035079.1	77217856	.	T	A	.	.	MAF_INRAE=3.333;MAF_USDA=14.754
NC_035079.1	77217859	.	A	T	.	.	MAF_INRAE=13.924;MAF_USDA=2.459
NC_035079.1	77217910	.	G	T	.	.	MAF_INRAE=13.924;MAF_USDA=2.459
NC_035079.1	77217982	.	T	C	.	.	MAF_INRAE=13.924
NC_035079.1	77218005	.	T	C	.	.	MAF_USDA=2.459
NC_035079.1	77218081	.	A	G	.	.	MAF_INRAE=32.911;MAF_USDA=34.118
NC_035079.1	77218087	.	A	G	.	.	MAF_INRAE=32.911;MAF_USDA=35.882
NC_035079.1	77218154	.	G	T	.	.	MAF_USDA=3.279
NC_035079.1	77218162	.	C	T	.	.	MAF_USDA=4.098
NC_035079.1	77218168	.	T	A	.	.	MAF_USDA=8.333
NC_035079.1	77218268	.	T	C	.	.	MAF_INRAE=8.333;MAF_USDA=5.882
NC_035079.1	77218285	.	T	C	.	.	MAF_USDA=10.656
NC_035079.1	77218290	.	G	A	.	.	MAF_INRAE=4.167;MAF_USDA=14.706
NC_035079.1	77218371	.	T	C	.	.	MAF_USDA=1.639
NC_035079.1	77218373	.	G	A	.	.	MAF_INRAE=5.696;MAF_USDA=10.417
NC_035079.1	77218397	.	T	G	.	.	MAF_INRAE=40.506;MAF_USDA=41.176
NC_035079.1	77218521	.	G	A	.	.	MAF_INRAE=39.873;MAF_USDA=21.176
NC_035079.1	77218522	.	C	A	.	.	MAF_INRAE=8.333;MAF_USDA=12.5
NC_035079.1	77218731	.	G	C	.	.	MAF_INRAE=35.443;MAF_USDA=29.412
NC_035079.1	77218801	.	A	G	.	.	MAF_USDA=3.279
NC_035079.1	77218882	.	A	G	.	.	MAF_INRAE=5.696;MAF_USDA=4.118
NC_035079.1	77218893	.	T	C	.	.	MAF_USDA=1.639
NC_035079.1	77218966	.	T	A	.	.	MAF_INRAE=5.696;MAF_USDA=4.118
NC_035079.1	77219038	.	C	A	.	.	MAF_INRAE=39.873;MAF_USDA=17.647
NC_035079.1	77219058	.	A	G	.	.	MAF_INRAE=24.167;MAF_USDA=41.765
NC_035079.1	77219092	.	T	C	.	.	MAF_INRAE=17.089;MAF_USDA=14.706
NC_035079.1	77219148	.	G	A	.	.	MAF_INRAE=3.333;MAF_USDA=4.098
NC_035079.1	77219245	.	C	T	.	.	MAF_USDA=2.083
NC_035079.1	77219284	.	C	A	.	.	MAF_INRAE=38.608;MAF_USDA=18.452
NC_035079.1	77219305	.	G	T	.	.	MAF_INRAE=38.608;MAF_USDA=18.452
NC_035079.1	77219315	.	G	A	.	.	MAF_USDA=4.167
NC_035079.1	77219355	.	G	C	.	.	MAF_INRAE=22.152;MAF_USDA=3.529
NC_035079.1	77219411	.	C	A	.	.	MAF_USDA=2.083
NC_035079.1	77219417	.	G	A	.	.	MAF_INRAE=40.506;MAF_USDA=18.824
NC_035079.1	77219479	.	G	A	.	.	MAF_INRAE=13.924
NC_035079.1	77219485	.	C	T	.	.	MAF_INRAE=8.333;MAF_USDA=5.882
NC_035079.1	77219644	.	A	C	.	.	MAF_INRAE=17.089;MAF_USDA=14.118
NC_035079.1	77219690	.	C	T	.	.	MAF_USDA=1.639
NC_035079.1	77219849	.	G	A	.	.	MAF_USDA=7.377
NC_035079.1	77219883	.	G	T	.	.	MAF_USDA=3.279
NC_035079.1	77219922	.	A	C	.	.	MAF_INRAE=20.833;MAF_USDA=18.824
NC_035079.1	77220028	.	C	A	.	.	MAF_INRAE=39.241;MAF_USDA=18.235
NC_035079.1	77220106	.	A	T	.	.	MAF_INRAE=5.696;MAF_USDA=4.118
NC_035079.1	77220131	.	G	T	.	.	MAF_USDA=4.706
NC_035079.1	77220170	.	T	A	.	.	MAF_INRAE=5.696;MAF_USDA=3.529
NC_035079.1	77220251	.	G	C	.	.	MAF_INRAE=8.333;MAF_USDA=5.882
NC_035079.1	77220260	.	C	T	.	.	MAF_USDA=1.639
NC_035079.1	77220268	.	T	C	.	.	MAF_INRAE=36.076;MAF_USDA=34.706
NC_035079.1	77220274	.	C	A	.	.	MAF_INRAE=24.051;MAF_USDA=45.882
NC_035079.1	77220329	.	C	A	.	.	MAF_INRAE=3.333;MAF_USDA=4.098
NC_035079.1	77220362	.	G	A	.	.	MAF_USDA=4.098
NC_035079.1	77220395	.	G	C	.	.	MAF_INRAE=22.152
NC_035079.1	77220431	.	G	C	.	.	MAF_INRAE=26.667;MAF_USDA=22.917
NC_035079.1	77220439	.	A	G	.	.	MAF_USDA=2.083
NC_035079.1	77220442	.	A	C	.	.	MAF_USDA=2.083
NC_035079.1	77220444	.	C	T	.	.	MAF_USDA=36.471
NC_035079.1	77220457	.	C	T	.	.	MAF_INRAE=21.519;MAF_USDA=2.083
NC_035079.1	77220490	.	G	A	.	.	MAF_USDA=10.417
NC_035079.1	77220516	.	G	A	.	.	MAF_USDA=4.098
NC_035079.1	77220535	.	C	T	.	.	MAF_USDA=1.639
NC_035079.1	77220823	.	T	A	.	.	MAF_INRAE=42.105
NC_035079.1	77220876	.	T	A	.	.	MAF_USDA=19.412
NC_035079.1	77220909	.	C	T	.	.	MAF_USDA=4.098
NC_035079.1	77221042	.	A	C	.	.	MAF_INRAE=39.873;MAF_USDA=19.412
NC_035079.1	77221062	.	A	C	.	.	MAF_INRAE=42.105;MAF_USDA=23.529
NC_035079.1	77221098	.	T	C	.	.	MAF_INRAE=29.114;MAF_USDA=22.353
NC_035079.1	77221178	.	G	A	.	.	MAF_USDA=4.167
NC_035079.1	77221261	.	G	T	.	.	MAF_USDA=29.167
NC_035079.1	77221900	.	A	G	.	.	MAF_USDA=3.333
NC_035079.1	77221901	.	G	A	.	.	MAF_USDA=5.357
NC_035079.1	77222061	.	T	A	.	.	MAF_USDA=1.639
NC_035079.1	77222099	.	G	A	.	.	MAF_USDA=4.098
NC_035079.1	77222105	.	G	T	.	.	MAF_INRAE=42.105;MAF_USDA=19.412
NC_035079.1	77222138	.	C	T	.	.	MAF_INRAE=40.506;MAF_USDA=19.412
NC_035079.1	77222166	.	T	C	.	.	MAF_USDA=2.459
NC_035079.1	77222302	.	T	C	.	.	MAF_USDA=1.639
NC_035079.1	77222317	.	G	A	.	.	MAF_USDA=7.377
NC_035079.1	77222347	.	T	A	.	.	MAF_INRAE=5.0;MAF_USDA=12.353
NC_035079.1	77222478	.	A	G	.	.	MAF_INRAE=3.333;MAF_USDA=4.098
NC_035079.1	77222509	.	T	A	.	.	MAF_USDA=1.639
NC_035079.1	77222607	.	T	G	.	.	MAF_INRAE=39.873;MAF_USDA=18.824
NC_035079.1	77222627	.	G	A	.	.	MAF_INRAE=20.0;MAF_USDA=20.0
NC_035079.1	77222643	.	C	G	.	.	MAF_INRAE=29.747;MAF_USDA=22.941
NC_035079.1	77222752	.	C	T	.	.	MAF_USDA=12.295
NC_035079.1	77222780	.	A	T	.	.	MAF_USDA=3.279
NC_035079.1	77222853	.	A	C	.	.	MAF_INRAE=22.5;MAF_USDA=27.059
NC_035079.1	77222877	.	G	A	.	.	MAF_INRAE=13.924
NC_035079.1	77222878	.	C	T	.	.	MAF_INRAE=38.333;MAF_USDA=19.412
NC_035079.1	77222954	.	T	G	.	.	MAF_INRAE=6.329;MAF_USDA=4.118
NC_035079.1	77222961	.	T	C	.	.	MAF_USDA=4.118
NC_035079.1	77223006	.	G	A	.	.	MAF_INRAE=7.5;MAF_USDA=12.5
NC_035079.1	77223086	.	T	G	.	.	MAF_INRAE=39.241;MAF_USDA=19.412
NC_035079.1	77223118	.	A	T	.	.	MAF_INRAE=38.608;MAF_USDA=18.452
NC_035079.1	77223218	.	T	A	.	.	MAF_INRAE=7.5;MAF_USDA=7.059
NC_035079.1	77223377	.	A	T	.	.	MAF_USDA=1.639
NC_035079.1	77223392	.	C	T	.	.	MAF_INRAE=3.333;MAF_USDA=1.639
NC_035079.1	77223401	.	C	A	.	.	MAF_USDA=1.639
NC_035079.1	77223423	.	T	G	.	.	MAF_INRAE=38.608;MAF_USDA=19.412
NC_035079.1	77223434	.	T	G	.	.	MAF_USDA=3.279
NC_035079.1	77223443	.	T	G	.	.	MAF_USDA=1.639
NC_035079.1	77223493	.	G	T	.	.	MAF_INRAE=36.709;MAF_USDA=31.176
NC_035079.1	77223514	.	G	T	.	.	MAF_INRAE=20.833;MAF_USDA=9.412
NC_035079.1	77223520	.	T	G	.	.	MAF_INRAE=9.167;MAF_USDA=5.882
NC_035079.1	77223566	.	C	A	.	.	MAF_USDA=4.118
NC_035079.1	77223603	.	T	A	.	.	MAF_USDA=2.083
NC_035079.1	77223614	.	C	T	.	.	MAF_INRAE=37.342;MAF_USDA=25.595
NC_035079.1	77223633	.	C	A	.	.	MAF_USDA=10.169
NC_035079.1	77223711	.	G	T	.	.	MAF_USDA=3.39
NC_035079.1	77223722	.	T	A	.	.	MAF_INRAE=5.696
NC_035079.1	77223773	.	T	A	.	.	MAF_INRAE=8.333;MAF_USDA=7.229
NC_035079.1	77223818	.	G	T	.	.	MAF_INRAE=13.924
NC_035079.1	77223956	.	A	T	.	.	MAF_USDA=1.667
NC_035079.1	77224079	.	A	C	.	.	MAF_INRAE=29.114
NC_035079.1	77224136	.	T	A	.	.	MAF_INRAE=36.076
NC_035079.1	77224146	.	T	A	.	.	MAF_USDA=1.667
NC_035079.1	77224192	.	C	T	.	.	MAF_INRAE=39.873;MAF_USDA=17.647
NC_035079.1	77224265	.	A	G	.	.	MAF_INRAE=39.873;MAF_USDA=29.167
NC_035079.1	77224277	.	T	G	.	.	MAF_USDA=8.333
NC_035079.1	77224325	.	T	C	.	.	MAF_INRAE=39.873;MAF_USDA=23.494
NC_035079.1	77224341	.	T	G	.	.	MAF_INRAE=36.076
NC_035079.1	77224391	.	C	T	.	.	MAF_INRAE=38.608;MAF_USDA=18.235
NC_035079.1	77224495	.	C	T	.	.	MAF_INRAE=6.667
NC_035079.1	77224553	.	G	A	.	.	MAF_INRAE=42.105;MAF_USDA=22.024
NC_035079.1	77224622	.	A	G	.	.	MAF_USDA=45.455
NC_035079.1	77224637	.	T	C	.	.	MAF_USDA=28.261
NC_035079.1	77224777	.	G	T	.	.	MAF_USDA=23.913
NC_035079.1	77224785	.	T	A	.	.	MAF_USDA=23.913
NC_035079.1	77225858	.	T	C	.	.	MAF_USDA=35.417
NC_035079.1	77225968	.	G	T	.	.	MAF_USDA=2.083
NC_035079.1	77225988	.	C	A	.	.	MAF_INRAE=10.526
NC_035079.1	77226021	.	A	C	.	.	MAF_USDA=4.098
NC_035079.1	77226024	.	C	T	.	.	MAF_USDA=4.098
NC_035079.1	77226157	.	G	A	.	.	MAF_INRAE=30.38;MAF_USDA=22.353
NC_035079.1	77226162	.	G	T	.	.	MAF_INRAE=46.203;MAF_USDA=24.706
NC_035079.1	77226192	.	C	A	.	.	MAF_INRAE=40.506;MAF_USDA=22.353
NC_035079.1	77226219	.	T	C	.	.	MAF_USDA=1.639
NC_035079.1	77226247	.	T	C	.	.	MAF_INRAE=46.203;MAF_USDA=29.412
NC_035079.1	77226249	.	C	T	.	.	MAF_INRAE=42.5;MAF_USDA=29.412
NC_035079.1	77226400	.	G	A	.	.	MAF_INRAE=15.0
NC_035079.1	77226412	.	A	G	.	.	MAF_USDA=3.279
NC_035079.1	77226454	.	C	G	.	.	MAF_INRAE=39.873;MAF_USDA=19.412
NC_035079.1	77226468	.	G	T	.	.	MAF_USDA=1.639
NC_035079.1	77226473	.	C	A	.	.	MAF_INRAE=39.873;MAF_USDA=19.643
NC_035079.1	77226527	.	T	G	.	.	MAF_INRAE=5.696;MAF_USDA=4.118
NC_035079.1	77226540	.	C	T	.	.	MAF_USDA=1.639
NC_035079.1	77226559	.	G	T	.	.	MAF_USDA=6.557
NC_035079.1	77226612	.	T	G	.	.	MAF_INRAE=8.333;MAF_USDA=12.5
NC_035079.1	77226626	.	T	G	.	.	MAF_INRAE=30.38;MAF_USDA=24.706
NC_035079.1	77226641	.	G	A	.	.	MAF_INRAE=45.57;MAF_USDA=24.118
NC_035079.1	77226762	.	C	T	.	.	MAF_INRAE=2.5;MAF_USDA=10.417
NC_035079.1	77226764	.	G	T	.	.	MAF_USDA=7.377
NC_035079.1	77226791	.	T	G	.	.	MAF_INRAE=45.57;MAF_USDA=24.118
NC_035079.1	77226847	.	A	T	.	.	MAF_USDA=27.083
NC_035079.1	77226854	.	A	C	.	.	MAF_USDA=4.098
NC_035079.1	77226913	.	C	A	.	.	MAF_INRAE=44.304;MAF_USDA=39.583
NC_035079.1	77226945	.	G	T	.	.	MAF_INRAE=7.5;MAF_USDA=6.471
NC_035079.1	77226948	.	C	T	.	.	MAF_INRAE=45.57;MAF_USDA=28.824
NC_035079.1	77226994	.	T	G	.	.	MAF_INRAE=44.937;MAF_USDA=23.529
NC_035079.1	77227029	.	T	A	.	.	MAF_INRAE=8.333;MAF_USDA=12.5
NC_035079.1	77227059	.	A	G	.	.	MAF_INRAE=15.0
NC_035079.1	77227119	.	A	G	.	.	MAF_INRAE=41.667
NC_035079.1	77227140	.	A	G	.	.	MAF_INRAE=42.105;MAF_USDA=22.941
NC_035079.1	77227161	.	G	A	.	.	MAF_INRAE=45.57;MAF_USDA=28.824
NC_035079.1	77227185	.	C	A	.	.	MAF_USDA=2.083
NC_035079.1	77227221	.	A	C	.	.	MAF_USDA=1.639
NC_035079.1	77227253	.	G	T	.	.	MAF_USDA=1.639
NC_035079.1	77227292	.	A	G	.	.	MAF_INRAE=8.333;MAF_USDA=12.353
NC_035079.1	77227313	.	A	C	.	.	MAF_INRAE=6.329
NC_035079.1	77227349	.	T	C	.	.	MAF_INRAE=9.167;MAF_USDA=5.882
NC_035079.1	77227432	.	G	T	.	.	MAF_USDA=1.639
NC_035079.1	77227438	.	T	C	.	.	MAF_INRAE=20.0;MAF_USDA=7.647
NC_035079.1	77227445	.	T	A	.	.	MAF_USDA=2.459
NC_035079.1	77227455	.	A	T	.	.	MAF_USDA=9.016
NC_035079.1	77227506	.	G	T	.	.	MAF_INRAE=8.333;MAF_USDA=12.5
NC_035079.1	77227565	.	G	T	.	.	MAF_USDA=2.459
NC_035079.1	77227566	.	C	T	.	.	MAF_INRAE=36.709;MAF_USDA=17.647
NC_035079.1	77227583	.	G	A	.	.	MAF_USDA=1.639
NC_035079.1	77227635	.	T	A	.	.	MAF_USDA=2.459
NC_035079.1	77227707	.	T	A	.	.	MAF_USDA=8.197
NC_035079.1	77227751	.	C	T	.	.	MAF_INRAE=30.38;MAF_USDA=25.882
NC_035079.1	77227792	.	A	T	.	.	MAF_USDA=1.639
NC_035079.1	77227882	.	C	A	.	.	MAF_USDA=3.279
NC_035079.1	77227883	.	C	A	.	.	MAF_USDA=12.295
NC_035079.1	77227908	.	A	T	.	.	MAF_USDA=2.459
NC_035079.1	77227909	.	A	T	.	.	MAF_USDA=12.295
NC_035079.1	77227941	.	G	T	.	.	MAF_USDA=4.706
NC_035079.1	77227956	.	G	A	.	.	MAF_INRAE=45.57;MAF_USDA=23.529
NC_035079.1	77227992	.	A	G	.	.	MAF_USDA=1.639
NC_035079.1	77228004	.	T	G	.	.	MAF_INRAE=32.5;MAF_USDA=38.235
NC_035079.1	77228060	.	T	G	.	.	MAF_INRAE=30.38;MAF_USDA=29.412
NC_035079.1	77228083	.	T	C	.	.	MAF_INRAE=39.241;MAF_USDA=18.824
NC_035079.1	77228107	.	C	A	.	.	MAF_USDA=4.098
NC_035079.1	77228162	.	A	C	.	.	MAF_USDA=12.295
NC_035079.1	77228172	.	G	A	.	.	MAF_INRAE=46.203;MAF_USDA=22.941
NC_035079.1	77228482	.	C	A	.	.	MAF_USDA=3.279
NC_035079.1	77228505	.	A	G	.	.	MAF_INRAE=45.57;MAF_USDA=22.353
NC_035079.1	77228538	.	C	T	.	.	MAF_INRAE=45.57;MAF_USDA=22.941
NC_035079.1	77228654	.	G	A	.	.	MAF_INRAE=39.241;MAF_USDA=29.167
NC_035079.1	77228710	.	G	T	.	.	MAF_INRAE=39.873;MAF_USDA=18.824
NC_035079.1	77228713	.	C	T	.	.	MAF_INRAE=20.0;MAF_USDA=21.176
NC_035079.1	77228720	.	G	A	.	.	MAF_USDA=5.882
NC_035079.1	77228725	.	T	A	.	.	MAF_USDA=1.639
NC_035079.1	77228750	.	A	G	.	.	MAF_USDA=3.279
NC_035079.1	77228838	.	T	C	.	.	MAF_INRAE=45.57;MAF_USDA=39.583
NC_035079.1	77228867	.	G	A	.	.	MAF_INRAE=45.57;MAF_USDA=23.81
NC_035079.1	77228897	.	T	C	.	.	MAF_INRAE=2.5;MAF_USDA=1.639
NC_035079.1	77228973	.	C	G	.	.	MAF_INRAE=5.063;MAF_USDA=3.529
NC_035079.1	77228994	.	C	A	.	.	MAF_INRAE=16.456;MAF_USDA=14.286
NC_035079.1	77229004	.	G	A	.	.	MAF_INRAE=8.333;MAF_USDA=6.471
NC_035079.1	77229079	.	G	A	.	.	MAF_INRAE=44.304;MAF_USDA=21.765
NC_035079.1	77229091	.	G	T	.	.	MAF_INRAE=25.0;MAF_USDA=40.0
NC_035079.1	77229133	.	G	A	.	.	MAF_INRAE=13.333
NC_035079.1	77229139	.	GTT	GTG	.	.	MAF_USDA=39.583
NC_035079.1	77229141	.	T	G	.	.	MAF_INRAE=42.105
NC_035079.1	77229146	.	C	T	.	.	MAF_USDA=1.639
NC_035079.1	77229237	.	G	A	.	.	MAF_USDA=3.448
NC_035079.1	77229296	.	G	T	.	.	MAF_USDA=14.583
NC_035079.1	77229316	.	G	T	.	.	MAF_INRAE=15.789;MAF_USDA=7.143
NC_035079.1	77229384	.	T	G	.	.	MAF_USDA=2.459
NC_035079.1	77229385	.	A	G	.	.	MAF_USDA=7.377
NC_035079.1	77229388	.	T	C	.	.	MAF_USDA=34.706
NC_035079.1	77229401	.	C	A	.	.	MAF_USDA=1.639
NC_035079.1	77229448	.	AGGG	AGGC	.	.	MAF_USDA=33.333
NC_035079.1	77229545	.	G	T	.	.	MAF_USDA=2.459
NC_035079.1	77229636	.	G	T	.	.	MAF_INRAE=22.5
NC_035079.1	77229639	.	A	G	.	.	MAF_USDA=8.333
NC_035079.1	77229645	.	A	C	.	.	MAF_INRAE=26.667;MAF_USDA=34.706
NC_035079.1	77229662	.	G	C	.	.	MAF_INRAE=5.696;MAF_USDA=4.118
NC_035079.1	77229676	.	C	T	.	.	MAF_INRAE=8.333;MAF_USDA=6.471
NC_035079.1	77229682	.	C	A	.	.	MAF_INRAE=28.481;MAF_USDA=24.118
NC_035079.1	77229690	.	G	A	.	.	MAF_USDA=3.279
NC_035079.1	77229704	.	GA	GG	.	.	MAF_USDA=2.083
NC_035079.1	77229705	.	A	G	.	.	MAF_INRAE=10.127
NC_035079.1	77229718	.	C	A	.	.	MAF_INRAE=42.105;MAF_USDA=23.529
NC_035079.1	77229726	.	C	A	.	.	MAF_INRAE=42.105;MAF_USDA=27.647
NC_035079.1	77229764	.	G	A	.	.	MAF_INRAE=42.105;MAF_USDA=21.429
NC_035079.1	77229766	.	C	A	.	.	MAF_INRAE=42.105;MAF_USDA=22.024
NC_035079.1	77229811	.	C	A	.	.	MAF_INRAE=15.789;MAF_USDA=12.5
NC_035079.1	77229817	.	C	T	.	.	MAF_USDA=7.627
NC_035079.1	77229838	.	A	G	.	.	MAF_USDA=4.762
NC_035079.1	77229856	.	C	T	.	.	MAF_INRAE=21.053;MAF_USDA=6.557
NC_035079.1	77229861	.	A	G	.	.	MAF_USDA=4.098
NC_035079.1	77229932	.	C	T	.	.	MAF_USDA=2.459
NC_035079.1	77229966	.	G	A	.	.	MAF_USDA=3.39
NC_035079.1	77229983	.	A	C	.	.	MAF_USDA=36.585
NC_035079.1	77230009	.	A	T	.	.	MAF_USDA=3.333
NC_035079.1	77230065	.	G	A	.	.	MAF_USDA=2.083
NC_035079.1	77230066	.	A	T	.	.	MAF_USDA=2.459
NC_035079.1	77230074	.	T	C	.	.	MAF_USDA=35.882
NC_035079.1	77230099	.	G	T	.	.	MAF_INRAE=10.526;MAF_USDA=12.353
NC_035079.1	77230118	.	G	T	.	.	MAF_USDA=5.738
NC_035079.1	77230142	.	G	C	.	.	MAF_USDA=3.333
NC_035079.1	77230143	.	A	G	.	.	MAF_USDA=3.333
NC_035079.1	77230249	.	G	A	.	.	MAF_USDA=16.667
NC_035079.1	77231778	.	G	A	.	.	MAF_USDA=33.333
NC_035079.1	77231841	.	A	G	.	.	MAF_USDA=35.417
NC_035079.1	77232154	.	C	G	.	.	MAF_INRAE=26.667;MAF_USDA=39.412
NC_035079.1	77232171	.	T	G	.	.	MAF_INRAE=17.089;MAF_USDA=13.529
NC_035079.1	77232220	.	C	T	.	.	MAF_USDA=2.459
NC_035079.1	77232253	.	C	T	.	.	MAF_INRAE=21.667;MAF_USDA=24.706
NC_035079.1	77232254	.	T	G	.	.	MAF_INRAE=21.667;MAF_USDA=24.706
NC_035079.1	77232295	.	C	T	.	.	MAF_INRAE=43.671;MAF_USDA=24.118
NC_035079.1	77232298	.	A	T	.	.	MAF_INRAE=36.076;MAF_USDA=40.0
NC_035079.1	77232333	.	A	G	.	.	MAF_USDA=2.083
NC_035079.1	77232335	.	T	C	.	.	MAF_USDA=2.459
NC_035079.1	77232395	.	A	T	.	.	MAF_USDA=2.083
NC_035079.1	77232398	.	T	C	.	.	MAF_INRAE=36.076;MAF_USDA=33.529
NC_035079.1	77232399	.	G	A	.	.	MAF_INRAE=34.167;MAF_USDA=33.529
NC_035079.1	77232407	.	T	G	.	.	MAF_USDA=1.639
NC_035079.1	77232491	.	C	T	.	.	MAF_USDA=5.738
NC_035079.1	77232565	.	A	T	.	.	MAF_USDA=23.529
NC_035079.1	77232647	.	G	T	.	.	MAF_USDA=22.941
NC_035079.1	77232648	.	C	T	.	.	MAF_USDA=22.353
NC_035079.1	77232686	.	C	T	.	.	MAF_USDA=2.083
NC_035079.1	77234661	.	T	A	.	.	MAF_USDA=10.417
NC_035079.1	77234704	.	C	T	.	.	MAF_USDA=2.083
NC_035079.1	77234738	.	A	G	.	.	MAF_USDA=45.833
NC_035079.1	77234755	.	G	T	.	.	MAF_USDA=16.667
NC_035079.1	77234852	.	G	A	.	.	MAF_USDA=4.167
NC_035079.1	77234877	.	G	A	.	.	MAF_USDA=1.667
NC_035079.1	77234882	.	C	A	.	.	MAF_INRAE=42.105
NC_035079.1	77234988	.	T	A	.	.	MAF_INRAE=5.063
NC_035079.1	77235027	.	A	G	.	.	MAF_INRAE=42.5
NC_035079.1	77235094	.	C	T	.	.	MAF_INRAE=39.241;MAF_USDA=37.5
NC_035079.1	77235123	.	T	C	.	.	MAF_INRAE=40.506;MAF_USDA=37.5
NC_035079.1	77235126	.	T	C	.	.	MAF_USDA=3.333
NC_035079.1	77235145	.	A	T	.	.	MAF_INRAE=40.506;MAF_USDA=37.5
NC_035079.1	77235162	.	G	T	.	.	MAF_INRAE=5.0;MAF_USDA=13.095
NC_035079.1	77235167	.	G	A	.	.	MAF_INRAE=40.506;MAF_USDA=36.905
NC_035079.1	77235174	.	G	A	.	.	MAF_INRAE=40.506;MAF_USDA=36.905
NC_035079.1	77235213	.	G	A	.	.	MAF_INRAE=40.506;MAF_USDA=33.333
NC_035079.1	77235235	.	G	C	.	.	MAF_USDA=1.667
NC_035079.1	77235242	.	G	A	.	.	MAF_INRAE=47.368;MAF_USDA=12.5
NC_035079.1	77235257	.	G	A	.	.	MAF_INRAE=12.5;MAF_USDA=20.833
NC_035079.1	77235260	.	T	A	.	.	MAF_INRAE=12.5;MAF_USDA=22.917
NC_035079.1	77235263	.	C	A	.	.	MAF_INRAE=12.5;MAF_USDA=22.917
NC_035079.1	77235273	.	G	A	.	.	MAF_USDA=2.083
NC_035079.1	77235275	.	G	T	.	.	MAF_INRAE=12.5;MAF_USDA=20.833
NC_035079.1	77235350	.	A	C	.	.	MAF_INRAE=12.5;MAF_USDA=20.833
NC_035079.1	77235365	.	A	C	.	.	MAF_USDA=1.667
NC_035079.1	77235382	.	C	T	.	.	MAF_INRAE=20.0;MAF_USDA=10.119
NC_035079.1	77235409	.	C	T	.	.	MAF_INRAE=12.5;MAF_USDA=36.905
NC_035079.1	77235447	.	G	A	.	.	MAF_INRAE=48.101;MAF_USDA=39.881
NC_035079.1	77235471	.	C	G	.	.	MAF_INRAE=11.667;MAF_USDA=38.095
NC_035079.1	77235484	.	A	G	.	.	MAF_INRAE=6.667;MAF_USDA=4.167
NC_035079.1	77235504	.	T	A	.	.	MAF_INRAE=6.329
NC_035079.1	77235541	.	A	G	.	.	MAF_INRAE=8.333;MAF_USDA=13.095
NC_035079.1	77235543	.	T	C	.	.	MAF_USDA=1.667
NC_035079.1	77235558	.	G	A	.	.	MAF_INRAE=12.5;MAF_USDA=37.5
NC_035079.1	77235589	.	T	C,*	.	.	MAF_INRAE=42.105;MAF_USDA=22.917
NC_035079.1	77235590	.	G	A	.	.	MAF_USDA=22.917
NC_035079.1	77235637	.	T	A	.	.	MAF_USDA=2.083
NC_035079.1	77235638	.	A	T	.	.	MAF_USDA=2.083
NC_035079.1	77235677	.	T	A	.	.	MAF_USDA=37.5
NC_035079.1	77235680	.	C	T	.	.	MAF_USDA=37.5
NC_035079.1	77235686	.	A	T	.	.	MAF_INRAE=45.57;MAF_USDA=30.357
NC_035079.1	77235780	.	G	T	.	.	MAF_INRAE=4.167;MAF_USDA=8.333
NC_035079.1	77235781	.	A	G	.	.	MAF_INRAE=14.167;MAF_USDA=20.833
NC_035079.1	77235804	.	T	G	.	.	MAF_USDA=2.083
NC_035079.1	77235831	.	C	A	.	.	MAF_INRAE=5.696;MAF_USDA=4.167
NC_035079.1	77235835	.	T	G	.	.	MAF_INRAE=6.667;MAF_USDA=6.667
NC_035079.1	77235860	.	A	C	.	.	MAF_INRAE=2.532;MAF_USDA=11.31
NC_035079.1	77235870	.	G	T	.	.	MAF_INRAE=15.0
NC_035079.1	77235872	.	T	G	.	.	MAF_INRAE=15.823;MAF_USDA=4.762
NC_035079.1	77235874	.	C	T	.	.	MAF_INRAE=44.937;MAF_USDA=23.81
NC_035079.1	77235892	.	A	T	.	.	MAF_INRAE=17.722;MAF_USDA=14.881
NC_035079.1	77235900	.	T	C	.	.	MAF_USDA=11.667
NC_035079.1	77235909	.	C	G	.	.	MAF_INRAE=12.5;MAF_USDA=36.905
NC_035079.1	77236012	.	G	A	.	.	MAF_INRAE=9.167;MAF_USDA=13.095
NC_035079.1	77236072	.	A	C	.	.	MAF_INRAE=11.667;MAF_USDA=36.905
NC_035079.1	77236101	.	A	G	.	.	MAF_INRAE=22.152;MAF_USDA=3.571
NC_035079.1	77236195	.	G	A	.	.	MAF_USDA=6.522
NC_035079.1	77236260	.	G	A	.	.	MAF_USDA=12.5
NC_035079.1	77236273	.	C	T	.	.	MAF_USDA=4.167
NC_035079.1	77236336	.	G	T	.	.	MAF_USDA=1.639
NC_035079.1	77236350	.	T	C	.	.	MAF_INRAE=46.667;MAF_USDA=31.25
NC_035079.1	77236363	.	C	G	.	.	MAF_INRAE=22.152;MAF_USDA=3.529
NC_035079.1	77236364	.	A	C	.	.	MAF_INRAE=11.667;MAF_USDA=37.647
NC_035079.1	77236378	.	C	T	.	.	MAF_INRAE=11.667;MAF_USDA=37.647
NC_035079.1	77236390	.	T	G	.	.	MAF_INRAE=11.667;MAF_USDA=38.824
NC_035079.1	77236437	.	G	T	.	.	MAF_INRAE=11.667;MAF_USDA=38.235
NC_035079.1	77236439	.	T	A	.	.	MAF_INRAE=2.5;MAF_USDA=10.417
NC_035079.1	77236450	.	T	C	.	.	MAF_INRAE=11.667;MAF_USDA=38.235
NC_035079.1	77236463	.	G	A	.	.	MAF_INRAE=11.667;MAF_USDA=38.235
NC_035079.1	77236548	.	C	G	.	.	MAF_USDA=4.098
NC_035079.1	77236552	.	C	T	.	.	MAF_INRAE=13.291
NC_035079.1	77236714	.	A	G	.	.	MAF_USDA=1.639
NC_035079.1	77236736	.	G	A	.	.	MAF_USDA=3.279
NC_035079.1	77236745	.	T	C	.	.	MAF_INRAE=4.167;MAF_USDA=23.529
NC_035079.1	77236800	.	G	T	.	.	MAF_INRAE=6.329
NC_035079.1	77236936	.	T	G	.	.	MAF_INRAE=11.392;MAF_USDA=18.824
NC_035079.1	77236987	.	G	A	.	.	MAF_USDA=3.279
NC_035079.1	77237007	.	A	C	.	.	MAF_INRAE=3.333;MAF_USDA=35.294
NC_035079.1	77237030	.	T	C	.	.	MAF_INRAE=5.696;MAF_USDA=4.118
NC_035079.1	77237043	.	G	C	.	.	MAF_INRAE=46.203;MAF_USDA=25.882
NC_035079.1	77237104	.	A	T	.	.	MAF_INRAE=3.333;MAF_USDA=4.098
NC_035079.1	77237110	.	G	T	.	.	MAF_INRAE=8.861;MAF_USDA=7.647
NC_035079.1	77237121	.	A	G	.	.	MAF_USDA=12.295
NC_035079.1	77237128	.	G	T	.	.	MAF_INRAE=5.696;MAF_USDA=4.118
NC_035079.1	77237130	.	G	A	.	.	MAF_USDA=4.118
NC_035079.1	77237229	.	T	C	.	.	MAF_USDA=6.557
NC_035079.1	77237245	.	C	T	.	.	MAF_INRAE=2.5;MAF_USDA=3.529
NC_035079.1	77237263	.	G	A	.	.	MAF_INRAE=21.519;MAF_USDA=3.529
NC_035079.1	77237336	.	A	G	.	.	MAF_USDA=3.279
NC_035079.1	77237457	.	G	A	.	.	MAF_INRAE=22.152;MAF_USDA=3.529
NC_035079.1	77237469	.	A	C	.	.	MAF_INRAE=29.114;MAF_USDA=24.706
NC_035079.1	77237489	.	C	G	.	.	MAF_INRAE=5.696;MAF_USDA=3.529
NC_035079.1	77237513	.	A	G	.	.	MAF_USDA=1.639
NC_035079.1	77237529	.	T	G	.	.	MAF_USDA=9.016
NC_035079.1	77237569	.	C	T	.	.	MAF_USDA=1.639
NC_035079.1	77237590	.	C	T	.	.	MAF_USDA=4.706
NC_035079.1	77237692	.	G	A	.	.	MAF_USDA=1.639
NC_035079.1	77237761	.	C	T	.	.	MAF_USDA=11.475
NC_035079.1	77237782	.	C	T	.	.	MAF_USDA=5.738
NC_035079.1	77237816	.	G	A	.	.	MAF_USDA=15.574
NC_035079.1	77237830	.	C	T	.	.	MAF_USDA=37.705
NC_035079.1	77237841	.	C	T	.	.	MAF_USDA=14.754
NC_035079.1	77238359	.	C	T	.	.	MAF_USDA=10.833
NC_035079.1	77238379	.	C	G	.	.	MAF_USDA=20.339
NC_035079.1	77238458	.	C	T	.	.	MAF_USDA=23.333
NC_035079.1	77238520	.	C	T	.	.	MAF_USDA=22.951
NC_035079.1	77238540	.	A	T	.	.	MAF_INRAE=42.105
NC_035079.1	77238543	.	T	A	.	.	MAF_INRAE=3.333;MAF_USDA=9.322
NC_035079.1	77238550	.	A	G	.	.	MAF_INRAE=3.333
NC_035079.1	77238665	.	A	G	.	.	MAF_INRAE=3.333
NC_035079.1	77238710	.	T	G	.	.	MAF_USDA=4.098
NC_035079.1	77238776	.	A	G	.	.	MAF_INRAE=1.667
NC_035079.1	77238780	.	A	G	.	.	MAF_INRAE=3.333
NC_035079.1	77238785	.	G	A	.	.	MAF_INRAE=1.667
NC_035079.1	77238786	.	A	T	.	.	MAF_INRAE=1.667
NC_035079.1	77238886	.	T	G	.	.	MAF_INRAE=5.0
NC_035079.1	77238896	.	G	A	.	.	MAF_INRAE=27.215
NC_035079.1	77238927	.	A	G	.	.	MAF_USDA=2.459
NC_035079.1	77238985	.	T	C	.	.	MAF_INRAE=27.848
NC_035079.1	77239050	.	C	A	.	.	MAF_INRAE=12.025
NC_035079.1	77239084	.	T	G	.	.	MAF_INRAE=4.167;MAF_USDA=20.238
NC_035079.1	77239153	.	A	G	.	.	MAF_INRAE=28.333
NC_035079.1	77239168	.	G	T	.	.	MAF_INRAE=14.167
NC_035079.1	77239173	.	T	G	.	.	MAF_INRAE=26.667;MAF_USDA=15.0
NC_035079.1	77239176	.	T	C	.	.	MAF_USDA=3.333
NC_035079.1	77239178	.	C	A	.	.	MAF_USDA=21.667
NC_035079.1	77239200	.	T	A	.	.	MAF_INRAE=14.167
NC_035079.1	77239277	.	A	T	.	.	MAF_INRAE=13.333
NC_035079.1	77239291	.	G	A	.	.	MAF_INRAE=1.667
NC_035079.1	77239294	.	G	A	.	.	MAF_INRAE=13.333
NC_035079.1	77239343	.	A	G	.	.	MAF_INRAE=21.667
NC_035079.1	77239403	.	A	G	.	.	MAF_INRAE=17.5
NC_035079.1	77239725	.	A	G	.	.	MAF_INRAE=2.5
NC_035079.1	77239745	.	C	T	.	.	MAF_INRAE=8.333
NC_035079.1	77239761	.	T	A	.	.	MAF_USDA=1.667
NC_035079.1	77239819	.	A	C	.	.	MAF_INRAE=8.333;MAF_USDA=4.918
NC_035079.1	77239829	.	T	C	.	.	MAF_INRAE=19.167;MAF_USDA=4.098
NC_035079.1	77239848	.	T	C	.	.	MAF_INRAE=44.937;MAF_USDA=30.588
NC_035079.1	77239901	.	C	T	.	.	MAF_INRAE=15.833
NC_035079.1	77239902	.	A	C	.	.	MAF_INRAE=29.114;MAF_USDA=34.118
NC_035079.1	77239992	.	T	C	.	.	MAF_INRAE=24.051;MAF_USDA=20.588
NC_035079.1	77240063	.	T	A	.	.	MAF_USDA=32.941
NC_035079.1	77240113	.	A	T	.	.	MAF_INRAE=21.519;MAF_USDA=4.098
NC_035079.1	77240164	.	T	C	.	.	MAF_INRAE=5.696;MAF_USDA=4.118
NC_035079.1	77240173	.	C	G	.	.	MAF_INRAE=17.722;MAF_USDA=14.706
NC_035079.1	77240208	.	T	G	.	.	MAF_USDA=4.118
NC_035079.1	77240248	.	C	A	.	.	MAF_INRAE=25.316;MAF_USDA=40.588
NC_035079.1	77240258	.	C	T	.	.	MAF_INRAE=18.987;MAF_USDA=13.529
NC_035079.1	77240270	.	A	T	.	.	MAF_USDA=2.083
NC_035079.1	77240286	.	T	C	.	.	MAF_INRAE=31.579;MAF_USDA=32.941
NC_035079.1	77240427	.	T	C	.	.	MAF_INRAE=43.333;MAF_USDA=45.833
NC_035079.1	77240435	.	G	A	.	.	MAF_INRAE=43.333;MAF_USDA=39.583
NC_035079.1	77240436	.	C	T	.	.	MAF_INRAE=34.167;MAF_USDA=33.333
NC_035079.1	77240487	.	A	G	.	.	MAF_INRAE=43.333
NC_035079.1	77240496	.	A	T	.	.	MAF_INRAE=38.333
NC_035079.1	77240533	.	C	A	.	.	MAF_INRAE=44.167
NC_035079.1	77240547	.	A	G	.	.	MAF_USDA=5.738
NC_035079.1	77240561	.	G	A	.	.	MAF_INRAE=43.671;MAF_USDA=33.529
NC_035079.1	77240583	.	A	G	.	.	MAF_INRAE=24.684;MAF_USDA=32.941
NC_035079.1	77240619	.	T	G	.	.	MAF_USDA=1.639
NC_035079.1	77240649	.	A	G	.	.	MAF_USDA=8.235
NC_035079.1	77240680	.	C	T	.	.	MAF_INRAE=8.333;MAF_USDA=7.059
NC_035079.1	77240693	.	G	A	.	.	MAF_USDA=9.836
NC_035079.1	77240708	.	G	A	.	.	MAF_INRAE=24.684;MAF_USDA=33.529
NC_035079.1	77240734	.	A	T	.	.	MAF_USDA=7.059
NC_035079.1	77240865	.	G	A	.	.	MAF_USDA=7.647
NC_035079.1	77240900	.	G	T	.	.	MAF_USDA=1.639
NC_035079.1	77240921	.	T	C	.	.	MAF_USDA=7.059
NC_035079.1	77240922	.	G	T	.	.	MAF_USDA=7.059
NC_035079.1	77240945	.	C	G	.	.	MAF_INRAE=3.333;MAF_USDA=4.098
NC_035079.1	77240978	.	T	C	.	.	MAF_INRAE=24.684;MAF_USDA=34.118
NC_035079.1	77240984	.	G	T	.	.	MAF_INRAE=24.684;MAF_USDA=32.941
NC_035079.1	77241080	.	T	C	.	.	MAF_USDA=4.098
NC_035079.1	77241122	.	A	G	.	.	MAF_INRAE=24.684;MAF_USDA=41.176
NC_035079.1	77241153	.	T	C	.	.	MAF_INRAE=24.684;MAF_USDA=32.941
NC_035079.1	77241288	.	C	T	.	.	MAF_INRAE=31.579;MAF_USDA=41.765
NC_035079.1	77241305	.	C	T	.	.	MAF_USDA=6.557
NC_035079.1	77241314	.	G	A	.	.	MAF_USDA=8.235
NC_035079.1	77241322	.	C	G	.	.	MAF_INRAE=31.579;MAF_USDA=12.5
NC_035079.1	77241440	.	G	A	.	.	MAF_USDA=31.176
NC_035079.1	77242181	.	G	C	.	.	MAF_USDA=11.667
NC_035079.1	77242190	.	C	T	.	.	MAF_USDA=1.639
NC_035079.1	77242204	.	G	A	.	.	MAF_USDA=42.941
NC_035079.1	77242206	.	C	A	.	.	MAF_USDA=42.941
NC_035079.1	77242229	.	G	T	.	.	MAF_USDA=11.176
NC_035079.1	77242235	.	A	T	.	.	MAF_USDA=42.353
NC_035079.1	77242293	.	C	T	.	.	MAF_USDA=9.836
NC_035079.1	77242327	.	T	C	.	.	MAF_USDA=26.471
NC_035079.1	77242337	.	G	C	.	.	MAF_USDA=31.176
NC_035079.1	77242437	.	G	A	.	.	MAF_USDA=25.882
NC_035079.1	77242500	.	A	T	.	.	MAF_USDA=6.557
NC_035079.1	77242552	.	G	A	.	.	MAF_USDA=1.639
NC_035079.1	77242576	.	A	T	.	.	MAF_INRAE=25.316;MAF_USDA=41.765
NC_035079.1	77242592	.	C	A	.	.	MAF_INRAE=22.785;MAF_USDA=29.412
NC_035079.1	77242615	.	A	T	.	.	MAF_INRAE=23.418;MAF_USDA=42.623
NC_035079.1	77242616	.	T	A	.	.	MAF_INRAE=20.833
NC_035079.1	77242685	.	T	C	.	.	MAF_INRAE=25.316;MAF_USDA=45.882
NC_035079.1	77242820	.	G	A	.	.	MAF_INRAE=25.316;MAF_USDA=41.176
NC_035079.1	77242828	.	C	T	.	.	MAF_INRAE=45.57;MAF_USDA=31.765
NC_035079.1	77242878	.	T	A	.	.	MAF_USDA=8.333
NC_035079.1	77242891	.	C	T	.	.	MAF_INRAE=3.333;MAF_USDA=10.0
NC_035079.1	77242901	.	A	T	.	.	MAF_INRAE=24.051
NC_035079.1	77242904	.	T	A	.	.	MAF_INRAE=5.696
NC_035079.1	77242911	.	T	A	.	.	MAF_INRAE=24.684;MAF_USDA=41.176
NC_035079.1	77242920	.	G	A	.	.	MAF_INRAE=24.684;MAF_USDA=41.176
NC_035079.1	77242960	.	G	A	.	.	MAF_INRAE=22.152;MAF_USDA=30.0
NC_035079.1	77242992	.	G	C	.	.	MAF_INRAE=22.152;MAF_USDA=32.941
NC_035079.1	77243006	.	C	T	.	.	MAF_USDA=3.529
NC_035079.1	77243022	.	A	G	.	.	MAF_INRAE=16.456;MAF_USDA=2.941
NC_035079.1	77243055	.	G	T	.	.	MAF_INRAE=21.519;MAF_USDA=32.353
NC_035079.1	77243097	.	A	G	.	.	MAF_INRAE=22.152;MAF_USDA=10.417
NC_035079.1	77243160	.	C	T	.	.	MAF_INRAE=3.333;MAF_USDA=4.098
NC_035079.1	77243164	.	C	G	.	.	MAF_INRAE=8.333;MAF_USDA=5.882
NC_035079.1	77243195	.	G	C	.	.	MAF_INRAE=22.785;MAF_USDA=31.176
NC_035079.1	77243205	.	T	C	.	.	MAF_INRAE=22.785;MAF_USDA=31.176
NC_035079.1	77243214	.	A	T	.	.	MAF_INRAE=6.962
NC_035079.1	77243247	.	G	T	.	.	MAF_INRAE=24.684;MAF_USDA=40.588
NC_035079.1	77243270	.	G	T	.	.	MAF_USDA=2.941
NC_035079.1	77243327	.	T	A	.	.	MAF_INRAE=3.333;MAF_USDA=4.918
NC_035079.1	77243328	.	G	A	.	.	MAF_INRAE=3.333;MAF_USDA=4.918
NC_035079.1	77243332	.	C	T	.	.	MAF_USDA=1.639
NC_035079.1	77243355	.	C	A	.	.	MAF_INRAE=22.785;MAF_USDA=30.588
NC_035079.1	77243356	.	A	G	.	.	MAF_INRAE=20.0;MAF_USDA=30.588
NC_035079.1	77243366	.	G	A	.	.	MAF_USDA=2.083
NC_035079.1	77243384	.	T	A	.	.	MAF_USDA=2.083
NC_035079.1	77243391	.	G	T	.	.	MAF_USDA=2.083
NC_035079.1	77243392	.	C	T	.	.	MAF_USDA=2.083
NC_035079.1	77243426	.	A	C	.	.	MAF_INRAE=23.418;MAF_USDA=31.325
NC_035079.1	77243428	.	C	T	.	.	MAF_INRAE=20.0;MAF_USDA=30.723
NC_035079.1	77243432	.	G	A	.	.	MAF_INRAE=20.0;MAF_USDA=31.325
NC_035079.1	77243471	.	A	T	.	.	MAF_USDA=4.217
NC_035079.1	77243481	.	G	T	.	.	MAF_INRAE=2.532;MAF_USDA=9.483
NC_035079.1	77243494	.	T	A	.	.	MAF_USDA=17.241
NC_035079.1	77243679	.	A	C	.	.	MAF_USDA=10.417
NC_035079.1	77243838	.	G	A	.	.	MAF_USDA=1.667
NC_035079.1	77244034	.	G	A	.	.	MAF_INRAE=31.579
NC_035079.1	77244046	.	C	T	.	.	MAF_USDA=5.0
NC_035079.1	77244051	.	G	T	.	.	MAF_USDA=1.667
NC_035079.1	77244059	.	T	A	.	.	MAF_INRAE=31.579;MAF_USDA=30.357
NC_035079.1	77244079	.	C	A	.	.	MAF_INRAE=10.526;MAF_USDA=7.143
NC_035079.1	77244099	.	G	A	.	.	MAF_USDA=4.098
NC_035079.1	77244167	.	A	T	.	.	MAF_USDA=27.083
NC_035079.1	77244307	.	G	A	.	.	MAF_USDA=12.5
NC_035079.1	77244366	.	G	T	.	.	MAF_USDA=5.422
NC_035079.1	77244367	.	G	T	.	.	MAF_USDA=5.422
NC_035079.1	77244370	.	G	C	.	.	MAF_INRAE=31.579;MAF_USDA=3.571
NC_035079.1	77244419	.	A	G	.	.	MAF_USDA=7.377
NC_035079.1	77244430	.	CACTTCCGG	CACTTCCGT	.	.	MAF_USDA=12.5
NC_035079.1	77244438	.	G	T	.	.	MAF_INRAE=31.579
NC_035079.1	77244462	.	C	A	.	.	MAF_INRAE=31.579;MAF_USDA=12.5
NC_035079.1	77244465	.	G	A	.	.	MAF_USDA=3.279
NC_035079.1	77244484	.	A	T	.	.	MAF_INRAE=31.579;MAF_USDA=10.417
NC_035079.1	77244518	.	T	G	.	.	MAF_INRAE=10.526
NC_035079.1	77244563	.	G	T	.	.	MAF_USDA=4.167
NC_035079.1	77244588	.	A	G	.	.	MAF_INRAE=22.785;MAF_USDA=30.588
NC_035079.1	77244598	.	G	A	.	.	MAF_INRAE=44.304;MAF_USDA=32.353
NC_035079.1	77244599	.	G	C	.	.	MAF_INRAE=20.0;MAF_USDA=30.588
NC_035079.1	77244660	.	C	T	.	.	MAF_USDA=1.639
NC_035079.1	77244665	.	C	T	.	.	MAF_USDA=1.639
NC_035079.1	77244731	.	G	A	.	.	MAF_USDA=1.639
NC_035079.1	77244737	.	G	A	.	.	MAF_USDA=15.574
NC_035079.1	77244773	.	G	A	.	.	MAF_USDA=1.639
NC_035079.1	77244790	.	C	A	.	.	MAF_INRAE=2.532;MAF_USDA=11.176
NC_035079.1	77244837	.	C	T	.	.	MAF_INRAE=21.519;MAF_USDA=31.765
NC_035079.1	77244844	.	T	C	.	.	MAF_INRAE=21.519;MAF_USDA=30.0
NC_035079.1	77244846	.	G	T	.	.	MAF_USDA=1.639
NC_035079.1	77244852	.	C	A	.	.	MAF_INRAE=21.519;MAF_USDA=3.529
NC_035079.1	77244853	.	C	A	.	.	MAF_INRAE=19.167;MAF_USDA=3.529
NC_035079.1	77244864	.	T	A	.	.	MAF_INRAE=21.519;MAF_USDA=3.529
NC_035079.1	77244910	.	G	A	.	.	MAF_USDA=5.738
NC_035079.1	77244914	.	A	T	.	.	MAF_USDA=4.918
NC_035079.1	77244938	.	C	A	.	.	MAF_INRAE=24.684;MAF_USDA=38.235
NC_035079.1	77244967	.	A	G	.	.	MAF_INRAE=5.063;MAF_USDA=4.118
NC_035079.1	77244969	.	T	C	.	.	MAF_INRAE=23.333;MAF_USDA=44.118
NC_035079.1	77244970	.	A	G	.	.	MAF_USDA=2.459
NC_035079.1	77244973	.	C	T	.	.	MAF_USDA=2.459
NC_035079.1	77244975	.	T	C	.	.	MAF_INRAE=22.785;MAF_USDA=29.412
NC_035079.1	77244997	.	A	G	.	.	MAF_USDA=4.098
NC_035079.1	77245021	.	C	T	.	.	MAF_USDA=1.639
NC_035079.1	77245031	.	C	A	.	.	MAF_INRAE=25.316;MAF_USDA=41.176
NC_035079.1	77245194	.	G	T	.	.	MAF_INRAE=22.152;MAF_USDA=31.176
NC_035079.1	77245217	.	T	C	.	.	MAF_USDA=9.836
NC_035079.1	77245285	.	G	A	.	.	MAF_INRAE=15.823;MAF_USDA=2.941
NC_035079.1	77245338	.	T	C	.	.	MAF_INRAE=22.152;MAF_USDA=31.176
NC_035079.1	77245372	.	A	G	.	.	MAF_INRAE=31.579;MAF_USDA=31.176
NC_035079.1	77245378	.	A	T	.	.	MAF_USDA=1.639
NC_035079.1	77245383	.	G	C	.	.	MAF_USDA=1.639
NC_035079.1	77245385	.	C	T	.	.	MAF_INRAE=31.579;MAF_USDA=31.765
NC_035079.1	77245437	.	G	T	.	.	MAF_INRAE=22.785;MAF_USDA=31.176
NC_035079.1	77245459	.	A	G	.	.	MAF_INRAE=22.785;MAF_USDA=31.176
NC_035079.1	77245532	.	A	C	.	.	MAF_INRAE=22.785;MAF_USDA=31.176
NC_035079.1	77245582	.	T	A	.	.	MAF_INRAE=3.333;MAF_USDA=10.0
NC_035079.1	77245586	.	T	C	.	.	MAF_INRAE=5.696;MAF_USDA=3.529
NC_035079.1	77245597	.	G	A	.	.	MAF_USDA=1.639
NC_035079.1	77245656	.	C	T	.	.	MAF_INRAE=8.333;MAF_USDA=12.5
NC_035079.1	77245676	.	T	G	.	.	MAF_USDA=3.529
NC_035079.1	77245685	.	T	G	.	.	MAF_INRAE=22.152;MAF_USDA=29.412
NC_035079.1	77245704	.	A	T	.	.	MAF_INRAE=3.333;MAF_USDA=4.098
NC_035079.1	77245724	.	T	G	.	.	MAF_USDA=13.934
NC_035079.1	77245737	.	C	G	.	.	MAF_USDA=14.167
NC_035079.1	77245746	.	C	T	.	.	MAF_INRAE=31.579;MAF_USDA=28.916
NC_035079.1	77249614	.	C	T	.	.	MAF_USDA=8.333
NC_035079.1	77249724	.	T	C	.	.	MAF_INRAE=24.684;MAF_USDA=42.353
NC_035079.1	77249774	.	A	G	.	.	MAF_USDA=14.118
NC_035079.1	77249850	.	T	A	.	.	MAF_USDA=2.459
NC_035079.1	77249881	.	A	C	.	.	MAF_USDA=4.918
NC_035079.1	77249926	.	C	T	.	.	MAF_INRAE=24.684;MAF_USDA=40.0
NC_035079.1	77249998	.	G	A	.	.	MAF_INRAE=3.333;MAF_USDA=10.0
NC_035079.1	77250058	.	A	C	.	.	MAF_INRAE=3.333;MAF_USDA=10.119
NC_035079.1	77250063	.	G	C	.	.	MAF_USDA=1.667
NC_035079.1	77250213	.	G	A	.	.	MAF_USDA=4.098
NC_035079.1	77250279	.	A	C	.	.	MAF_USDA=3.279
NC_035079.1	77250282	.	T	G	.	.	MAF_USDA=2.5
NC_035079.1	77250283	.	G	T	.	.	MAF_INRAE=3.333;MAF_USDA=10.0
NC_035079.1	77250307	.	T	A	.	.	MAF_USDA=3.529
NC_035079.1	77250308	.	A	T	.	.	MAF_USDA=3.529
NC_035079.1	77250333	.	A	G	.	.	MAF_USDA=1.639
NC_035079.1	77250356	.	C	T	.	.	MAF_USDA=1.765
NC_035079.1	77250383	.	G	T	.	.	MAF_INRAE=13.924;MAF_USDA=1.639
NC_035079.1	77250460	.	G	T	.	.	MAF_INRAE=3.333
NC_035079.1	77250580	.	A	G	.	.	MAF_INRAE=5.263;MAF_USDA=4.918
NC_035079.1	77250622	.	G	A	.	.	MAF_INRAE=24.051;MAF_USDA=21.765
NC_035079.1	77250637	.	A	G	.	.	MAF_USDA=3.279
NC_035079.1	77250649	.	C	T	.	.	MAF_USDA=25.294
NC_035079.1	77250704	.	C	A	.	.	MAF_INRAE=22.785;MAF_USDA=3.529
NC_035079.1	77250735	.	A	G	.	.	MAF_INRAE=3.333;MAF_USDA=10.588
NC_035079.1	77250758	.	T	C	.	.	MAF_INRAE=13.924
NC_035079.1	77250841	.	T	A	.	.	MAF_USDA=22.131
NC_035079.1	77250897	.	A	G	.	.	MAF_USDA=1.639
NC_035079.1	77250920	.	T	C	.	.	MAF_INRAE=3.333;MAF_USDA=8.197
NC_035079.1	77251100	.	G	A	.	.	MAF_INRAE=44.304;MAF_USDA=32.941
NC_035079.1	77251168	.	T	G	.	.	MAF_INRAE=35.443;MAF_USDA=44.118
NC_035079.1	77251187	.	G	T	.	.	MAF_INRAE=8.333;MAF_USDA=12.5
NC_035079.1	77251209	.	C	T	.	.	MAF_INRAE=34.81;MAF_USDA=42.941
NC_035079.1	77251304	.	G	A	.	.	MAF_USDA=4.098
NC_035079.1	77251330	.	T	A	.	.	MAF_INRAE=31.013;MAF_USDA=34.118
NC_035079.1	77251346	.	C	T	.	.	MAF_INRAE=13.924;MAF_USDA=4.762
NC_035079.1	77251572	.	A	C	.	.	MAF_INRAE=5.0;MAF_USDA=7.377
NC_035079.1	77251576	.	G	T	.	.	MAF_USDA=45.902
NC_035079.1	77251582	.	T	G	.	.	MAF_USDA=46.721
NC_035079.1	77251634	.	C	T	.	.	MAF_USDA=45.833
NC_035079.1	77251643	.	G	T	.	.	MAF_USDA=42.941
NC_035079.1	77251645	.	A	G	.	.	MAF_USDA=44.706
NC_035079.1	77251653	.	G	T	.	.	MAF_USDA=44.118
NC_035079.1	77251671	.	A	G	.	.	MAF_USDA=30.588
NC_035079.1	77251703	.	A	T	.	.	MAF_USDA=35.417
NC_035079.1	77251705	.	T	A	.	.	MAF_USDA=45.238
NC_035079.1	77252443	.	A	G	.	.	MAF_USDA=2.459
NC_035079.1	77252449	.	T	C	.	.	MAF_INRAE=47.368;MAF_USDA=40.0
NC_035079.1	77252450	.	C	A	.	.	MAF_USDA=19.412
NC_035079.1	77252451	.	A	C	.	.	MAF_USDA=15.294
NC_035079.1	77252488	.	C	T	.	.	MAF_USDA=12.5
NC_035079.1	77252556	.	T	G	.	.	MAF_INRAE=48.101;MAF_USDA=39.583
NC_035079.1	77252583	.	C	T	.	.	MAF_INRAE=20.886;MAF_USDA=2.941
NC_035079.1	77252748	.	G	A	.	.	MAF_USDA=3.279
NC_035079.1	77252760	.	A	C	.	.	MAF_INRAE=36.076;MAF_USDA=25.882
NC_035079.1	77252820	.	C	T	.	.	MAF_INRAE=30.38;MAF_USDA=42.353
NC_035079.1	77252899	.	A	T	.	.	MAF_USDA=4.098
NC_035079.1	77252937	.	C	T	.	.	MAF_USDA=4.098
NC_035079.1	77252964	.	T	C	.	.	MAF_INRAE=3.333;MAF_USDA=1.639
NC_035079.1	77252985	.	C	A	.	.	MAF_INRAE=8.333;MAF_USDA=12.5
NC_035079.1	77252986	.	T	C	.	.	MAF_INRAE=5.696;MAF_USDA=5.294
NC_035079.1	77252987	.	A	C	.	.	MAF_INRAE=2.5;MAF_USDA=5.294
NC_035079.1	77252989	.	G	A	.	.	MAF_INRAE=2.5;MAF_USDA=5.294
NC_035079.1	77253029	.	G	A	.	.	MAF_USDA=4.098
NC_035079.1	77253096	.	A	G	.	.	MAF_INRAE=36.709;MAF_USDA=30.0
NC_035079.1	77253104	.	A	C	.	.	MAF_INRAE=36.709;MAF_USDA=29.412
NC_035079.1	77253109	.	A	G	.	.	MAF_INRAE=36.709;MAF_USDA=47.647
NC_035079.1	77253163	.	G	A	.	.	MAF_USDA=4.918
NC_035079.1	77253177	.	T	G	.	.	MAF_USDA=2.083
NC_035079.1	77253205	.	A	C	.	.	MAF_INRAE=3.333;MAF_USDA=6.471
NC_035079.1	77253230	.	T	C	.	.	MAF_INRAE=9.167;MAF_USDA=21.176
NC_035079.1	77253242	.	T	C	.	.	MAF_USDA=2.459
NC_035079.1	77253322	.	T	G	.	.	MAF_INRAE=30.38;MAF_USDA=30.0
NC_035079.1	77253330	.	A	T	.	.	MAF_USDA=2.083
NC_035079.1	77253343	.	C	A	.	.	MAF_INRAE=8.333;MAF_USDA=12.5
NC_035079.1	77253354	.	G	A	.	.	MAF_INRAE=36.709;MAF_USDA=35.294
NC_035079.1	77253365	.	A	G	.	.	MAF_INRAE=15.0;MAF_USDA=22.131
NC_035079.1	77253370	.	C	G	.	.	MAF_INRAE=15.0
NC_035079.1	77253525	.	C	G	.	.	MAF_INRAE=3.333;MAF_USDA=7.647
NC_035079.1	77253646	.	G	A	.	.	MAF_INRAE=3.333;MAF_USDA=7.647
NC_035079.1	77253655	.	C	T	.	.	MAF_INRAE=22.152;MAF_USDA=44.118
NC_035079.1	77253662	.	C	A	.	.	MAF_INRAE=31.579;MAF_USDA=3.529
NC_035079.1	77253663	.	T	G	.	.	MAF_USDA=3.529
NC_035079.1	77253666	.	C	T	.	.	MAF_INRAE=26.316;MAF_USDA=31.176
NC_035079.1	77253672	.	A	G	.	.	MAF_INRAE=31.579;MAF_USDA=3.529
NC_035079.1	77253675	.	G	T	.	.	MAF_INRAE=15.789;MAF_USDA=4.706
NC_035079.1	77253684	.	T	C	.	.	MAF_USDA=4.918
NC_035079.1	77253685	.	G	A	.	.	MAF_USDA=3.279
NC_035079.1	77253689	.	T	C	.	.	MAF_INRAE=11.667
NC_035079.1	77253697	.	T	A	.	.	MAF_INRAE=6.667
NC_035079.1	77253711	.	C	T	.	.	MAF_INRAE=26.316
NC_035079.1	77253716	.	T	C	.	.	MAF_INRAE=19.62;MAF_USDA=22.353
NC_035079.1	77253720	.	C	A	.	.	MAF_INRAE=17.5;MAF_USDA=22.353
NC_035079.1	77253734	.	T	A	.	.	MAF_INRAE=22.152;MAF_USDA=4.118
NC_035079.1	77253735	.	A	T	.	.	MAF_INRAE=19.167;MAF_USDA=4.118
NC_035079.1	77253748	.	T	C	.	.	MAF_USDA=3.279
NC_035079.1	77253754	.	G	C	.	.	MAF_INRAE=8.333;MAF_USDA=12.5
NC_035079.1	77253771	.	G	A	.	.	MAF_USDA=3.279
NC_035079.1	77253772	.	C	A	.	.	MAF_INRAE=13.924;MAF_USDA=1.639
NC_035079.1	77253792	.	C	T	.	.	MAF_USDA=4.918
NC_035079.1	77253794	.	A	G	.	.	MAF_INRAE=27.848;MAF_USDA=32.941
NC_035079.1	77253834	.	A	G	.	.	MAF_USDA=1.639
NC_035079.1	77253890	.	C	T	.	.	MAF_INRAE=3.333;MAF_USDA=20.0
NC_035079.1	77253908	.	G	A	.	.	MAF_USDA=2.459
NC_035079.1	77253943	.	C	T	.	.	MAF_USDA=21.667
NC_035079.1	77253952	.	C	T	.	.	MAF_USDA=1.667
NC_035079.1	77253960	.	A	T	.	.	MAF_INRAE=42.105;MAF_USDA=42.941
NC_035079.1	77253969	.	G	A	.	.	MAF_INRAE=5.833;MAF_USDA=6.471
NC_035079.1	77253974	.	T	C	.	.	MAF_INRAE=27.215;MAF_USDA=25.294
NC_035079.1	77253984	.	G	A	.	.	MAF_INRAE=29.114;MAF_USDA=32.941
NC_035079.1	77254051	.	G	A	.	.	MAF_INRAE=22.152;MAF_USDA=3.529
NC_035079.1	77254057	.	T	G	.	.	MAF_INRAE=22.785;MAF_USDA=34.706
NC_035079.1	77254065	.	T	C	.	.	MAF_INRAE=4.167;MAF_USDA=5.294
NC_035079.1	77254098	.	G	A	.	.	MAF_USDA=19.672
NC_035079.1	77254102	.	T	G	.	.	MAF_INRAE=40.833;MAF_USDA=29.412
NC_035079.1	77254120	.	T	C	.	.	MAF_INRAE=44.937;MAF_USDA=34.118
NC_035079.1	77254126	.	A	G	.	.	MAF_USDA=4.098
NC_035079.1	77254152	.	T	C	.	.	MAF_INRAE=6.667;MAF_USDA=6.471
NC_035079.1	77254199	.	T	C	.	.	MAF_INRAE=15.833
NC_035079.1	77254205	.	C	G	.	.	MAF_INRAE=49.367;MAF_USDA=45.833
NC_035079.1	77254221	.	C	A	.	.	MAF_INRAE=43.671;MAF_USDA=24.706
NC_035079.1	77254226	.	C	T	.	.	MAF_USDA=7.377
NC_035079.1	77254244	.	T	A	.	.	MAF_USDA=2.459
NC_035079.1	77254251	.	C	A	.	.	MAF_INRAE=6.962;MAF_USDA=4.918
NC_035079.1	77254257	.	C	T	.	.	MAF_INRAE=43.671;MAF_USDA=25.882
NC_035079.1	77254271	.	A	T	.	.	MAF_INRAE=3.333;MAF_USDA=4.098
NC_035079.1	77254293	.	G	C	.	.	MAF_INRAE=44.937;MAF_USDA=25.882
NC_035079.1	77254310	.	G	T	.	.	MAF_USDA=3.279
NC_035079.1	77254354	.	G	A	.	.	MAF_INRAE=49.367;MAF_USDA=47.647
NC_035079.1	77254404	.	C	A	.	.	MAF_INRAE=48.734;MAF_USDA=42.353
NC_035079.1	77254498	.	A	C	.	.	MAF_INRAE=21.519;MAF_USDA=3.529
NC_035079.1	77254523	.	G	A	.	.	MAF_INRAE=22.152;MAF_USDA=25.882
NC_035079.1	77254564	.	A	G	.	.	MAF_USDA=3.279
NC_035079.1	77254565	.	T	G	.	.	MAF_USDA=23.77
NC_035079.1	77254570	.	G	T	.	.	MAF_INRAE=29.114;MAF_USDA=14.583
NC_035079.1	77254610	.	A	T	.	.	MAF_INRAE=6.667;MAF_USDA=12.5
NC_035079.1	77254611	.	T	C	.	.	MAF_USDA=3.279
NC_035079.1	77254642	.	C	T	.	.	MAF_USDA=2.459
NC_035079.1	77254709	.	G	T	.	.	MAF_INRAE=26.316;MAF_USDA=18.824
NC_035079.1	77254724	.	C	A	.	.	MAF_USDA=7.377
NC_035079.1	77254770	.	A	C	.	.	MAF_USDA=4.098
NC_035079.1	77254830	.	C	T	.	.	MAF_USDA=35.417
NC_035079.1	77259291	.	A	T	.	.	MAF_USDA=4.31
NC_035079.1	77259302	.	G	T	.	.	MAF_INRAE=15.789;MAF_USDA=10.417
NC_035079.1	77259320	.	G	T	.	.	MAF_USDA=10.417
NC_035079.1	77259321	.	T	A	.	.	MAF_USDA=25.0
NC_035079.1	77259334	.	C	T	.	.	MAF_USDA=6.557
NC_035079.1	77259348	.	G	T	.	.	MAF_INRAE=10.526;MAF_USDA=2.459
NC_035079.1	77259350	.	G	T	.	.	MAF_USDA=14.583
NC_035079.1	77259364	.	C	T	.	.	MAF_USDA=7.377
NC_035079.1	77259383	.	T	A	.	.	MAF_USDA=2.083
NC_035079.1	77259387	.	T	A	.	.	MAF_USDA=11.176
NC_035079.1	77259394	.	C	T	.	.	MAF_USDA=8.197
NC_035079.1	77259399	.	C	T	.	.	MAF_USDA=15.882
NC_035079.1	77259464	.	A	T	.	.	MAF_USDA=14.583
NC_035079.1	77259471	.	A	C	.	.	MAF_USDA=3.529
NC_035079.1	77259484	.	T	A	.	.	MAF_USDA=12.941
NC_035079.1	77259537	.	A	G	.	.	MAF_USDA=4.098
NC_035079.1	77259560	.	A	T	.	.	MAF_INRAE=10.526
NC_035079.1	77259564	.	A	T	.	.	MAF_USDA=16.667
NC_035079.1	77259624	.	A	T	.	.	MAF_USDA=18.75
NC_035079.1	77259658	.	G	T	.	.	MAF_USDA=7.738
NC_035079.1	77259687	.	C	T	.	.	MAF_USDA=1.639
NC_035079.1	77259695	.	G	T	.	.	MAF_USDA=6.471
NC_035079.1	77259698	.	G	T	.	.	MAF_USDA=10.417
NC_035079.1	77259704	.	T	A	.	.	MAF_USDA=3.279
NC_035079.1	77259721	.	C	T	.	.	MAF_USDA=2.459
NC_035079.1	77259727	.	T	C	.	.	MAF_USDA=7.377
NC_035079.1	77259738	.	G	T	.	.	MAF_USDA=2.459
NC_035079.1	77259764	.	T	A	.	.	MAF_USDA=2.459
NC_035079.1	77259767	.	C	T	.	.	MAF_USDA=8.197
NC_035079.1	77259781	.	C	T	.	.	MAF_USDA=9.412
NC_035079.1	77259792	.	A	T	.	.	MAF_USDA=25.0
NC_035079.1	77259798	.	T	G	.	.	MAF_USDA=22.917
NC_035079.1	77259804	.	T	A	.	.	MAF_USDA=2.083
NC_035079.1	77259807	.	T	C	.	.	MAF_USDA=25.0
NC_035079.1	77259818	.	A	G	.	.	MAF_USDA=25.0
NC_035079.1	77259823	.	C	A	.	.	MAF_USDA=14.118
NC_035079.1	77259849	.	G	T	.	.	MAF_USDA=3.279
NC_035079.1	77259895	.	C	T	.	.	MAF_USDA=3.279
NC_035079.1	77259914	.	G	T	.	.	MAF_INRAE=24.684;MAF_USDA=17.647
NC_035079.1	77259926	.	G	T	.	.	MAF_INRAE=31.579;MAF_USDA=2.083
NC_035079.1	77259934	.	G	A	.	.	MAF_INRAE=6.667
NC_035079.1	77260057	.	C	G	.	.	MAF_USDA=3.279
NC_035079.1	77260145	.	T	A	.	.	MAF_INRAE=21.519;MAF_USDA=3.529
NC_035079.1	77260158	.	C	A	.	.	MAF_USDA=1.765
NC_035079.1	77260180	.	T	A	.	.	MAF_INRAE=22.152;MAF_USDA=3.529
NC_035079.1	77260200	.	A	C	.	.	MAF_INRAE=31.013;MAF_USDA=19.412
NC_035079.1	77260230	.	T	G	.	.	MAF_INRAE=31.013;MAF_USDA=19.412
NC_035079.1	77260309	.	C	T	.	.	MAF_INRAE=10.833;MAF_USDA=15.882
NC_035079.1	77260323	.	T	C	.	.	MAF_INRAE=30.38;MAF_USDA=19.412
NC_035079.1	77260333	.	T	G	.	.	MAF_INRAE=10.833;MAF_USDA=15.882
NC_035079.1	77260418	.	C	T	.	.	MAF_INRAE=10.833;MAF_USDA=15.882
NC_035079.1	77260458	.	G	T	.	.	MAF_INRAE=3.333;MAF_USDA=7.059
NC_035079.1	77260616	.	A	T	.	.	MAF_INRAE=30.38;MAF_USDA=27.647
NC_035079.1	77260617	.	C	G	.	.	MAF_INRAE=30.0;MAF_USDA=27.647
NC_035079.1	77260660	.	T	C	.	.	MAF_USDA=18.852
NC_035079.1	77260682	.	C	A	.	.	MAF_USDA=7.377
NC_035079.1	77260693	.	T	G	.	.	MAF_USDA=1.639
NC_035079.1	77260725	.	T	G	.	.	MAF_INRAE=29.114;MAF_USDA=20.0
NC_035079.1	77260763	.	T	C	.	.	MAF_INRAE=30.38;MAF_USDA=21.176
NC_035079.1	77260871	.	A	G	.	.	MAF_USDA=21.176
NC_035079.1	77260875	.	G	T	.	.	MAF_INRAE=11.667;MAF_USDA=16.471
NC_035079.1	77260971	.	A	C	.	.	MAF_INRAE=13.924;MAF_USDA=3.279
NC_035079.1	77260980	.	G	T	.	.	MAF_USDA=22.917
NC_035079.1	77260983	.	C	A	.	.	MAF_INRAE=11.667;MAF_USDA=22.917
NC_035079.1	77261087	.	G	T	.	.	MAF_INRAE=4.167;MAF_USDA=11.176
NC_035079.1	77261100	.	A	T	.	.	MAF_INRAE=3.333;MAF_USDA=3.279
NC_035079.1	77261105	.	A	T	.	.	MAF_USDA=4.706
NC_035079.1	77261141	.	G	C	.	.	MAF_INRAE=10.833;MAF_USDA=14.118
NC_035079.1	77261190	.	C	T	.	.	MAF_INRAE=3.333;MAF_USDA=11.176
NC_035079.1	77261212	.	G	A	.	.	MAF_INRAE=3.333;MAF_USDA=13.115
NC_035079.1	77261289	.	T	G	.	.	MAF_USDA=1.639
NC_035079.1	77261291	.	C	A	.	.	MAF_USDA=1.639
NC_035079.1	77261315	.	T	G	.	.	MAF_INRAE=18.333;MAF_USDA=2.083
NC_035079.1	77261353	.	A	G	.	.	MAF_INRAE=29.114;MAF_USDA=18.235
NC_035079.1	77261379	.	T	C	.	.	MAF_INRAE=28.481;MAF_USDA=19.412
NC_035079.1	77261416	.	C	T	.	.	MAF_USDA=2.083
NC_035079.1	77261453	.	G	A	.	.	MAF_INRAE=3.333;MAF_USDA=7.059
NC_035079.1	77261598	.	C	A	.	.	MAF_INRAE=11.667;MAF_USDA=15.294
NC_035079.1	77261613	.	C	T	.	.	MAF_USDA=2.083
NC_035079.1	77261616	.	T	A	.	.	MAF_USDA=3.279
NC_035079.1	77261687	.	A	G	.	.	MAF_INRAE=5.0;MAF_USDA=11.176
NC_035079.1	77261691	.	C	T	.	.	MAF_INRAE=21.519;MAF_USDA=2.941
NC_035079.1	77261708	.	T	A	.	.	MAF_INRAE=30.38;MAF_USDA=17.647
NC_035079.1	77261746	.	A	G	.	.	MAF_USDA=19.672
NC_035079.1	77261763	.	C	A	.	.	MAF_USDA=1.639
NC_035079.1	77261792	.	G	T	.	.	MAF_INRAE=22.152;MAF_USDA=2.941
NC_035079.1	77261872	.	C	A	.	.	MAF_INRAE=22.152;MAF_USDA=2.941
NC_035079.1	77261876	.	C	T	.	.	MAF_INRAE=3.333;MAF_USDA=7.059
NC_035079.1	77261902	.	T	C	.	.	MAF_INRAE=31.013;MAF_USDA=18.824
NC_035079.1	77261920	.	C	A	.	.	MAF_INRAE=22.152;MAF_USDA=2.941
NC_035079.1	77261923	.	A	G	.	.	MAF_INRAE=27.5
NC_035079.1	77261929	.	A	G	.	.	MAF_INRAE=28.481;MAF_USDA=12.353
NC_035079.1	77261957	.	C	T	.	.	MAF_USDA=3.279
NC_035079.1	77261975	.	A	C	.	.	MAF_INRAE=22.152;MAF_USDA=2.941
NC_035079.1	77262072	.	G	A	.	.	MAF_INRAE=3.333;MAF_USDA=1.639
NC_035079.1	77262079	.	C	T	.	.	MAF_INRAE=22.152;MAF_USDA=2.941
NC_035079.1	77262107	.	T	C	.	.	MAF_INRAE=21.519;MAF_USDA=2.353
NC_035079.1	77262108	.	A	G	.	.	MAF_USDA=1.639
NC_035079.1	77262217	.	C	T	.	.	MAF_INRAE=19.167;MAF_USDA=2.941
NC_035079.1	77262334	.	C	T	.	.	MAF_USDA=4.918
NC_035079.1	77262411	.	G	A	.	.	MAF_INRAE=22.785;MAF_USDA=3.529
NC_035079.1	77262447	.	C	T	.	.	MAF_INRAE=22.152;MAF_USDA=3.529
NC_035079.1	77262452	.	T	C	.	.	MAF_INRAE=22.152;MAF_USDA=3.529
NC_035079.1	77262484	.	T	A	.	.	MAF_INRAE=8.333;MAF_USDA=12.5
NC_035079.1	77262485	.	A	C	.	.	MAF_INRAE=31.013;MAF_USDA=20.0
NC_035079.1	77262535	.	T	C	.	.	MAF_INRAE=32.278;MAF_USDA=45.882
NC_035079.1	77262735	.	G	A	.	.	MAF_USDA=6.557
NC_035079.1	77262749	.	A	G	.	.	MAF_INRAE=31.667;MAF_USDA=18.824
NC_035079.1	77262763	.	T	G	.	.	MAF_INRAE=31.013;MAF_USDA=19.412
NC_035079.1	77262764	.	C	T	.	.	MAF_INRAE=18.333;MAF_USDA=4.118
NC_035079.1	77262773	.	T	A	.	.	MAF_INRAE=31.013;MAF_USDA=44.118
NC_035079.1	77262814	.	G	T	.	.	MAF_USDA=4.098
NC_035079.1	77262823	.	G	A	.	.	MAF_INRAE=10.526;MAF_USDA=2.941
NC_035079.1	77262844	.	C	T	.	.	MAF_USDA=1.639
NC_035079.1	77262910	.	T	C	.	.	MAF_INRAE=22.152;MAF_USDA=3.529
NC_035079.1	77262959	.	G	A	.	.	MAF_USDA=1.639
NC_035079.1	77262963	.	A	T	.	.	MAF_INRAE=13.333;MAF_USDA=38.235
NC_035079.1	77263001	.	T	C	.	.	MAF_INRAE=22.152;MAF_USDA=25.294
NC_035079.1	77263041	.	T	G	.	.	MAF_INRAE=13.333;MAF_USDA=38.824
NC_035079.1	77263060	.	G	A	.	.	MAF_INRAE=22.152;MAF_USDA=3.529
NC_035079.1	77263066	.	T	C	.	.	MAF_INRAE=13.333;MAF_USDA=34.706
NC_035079.1	77263109	.	A	C	.	.	MAF_USDA=7.377
NC_035079.1	77263116	.	G	A	.	.	MAF_INRAE=22.152;MAF_USDA=3.529
NC_035079.1	77263251	.	G	T	.	.	MAF_INRAE=7.595;MAF_USDA=20.588
NC_035079.1	77263252	.	A	C	.	.	MAF_INRAE=10.526
NC_035079.1	77263292	.	A	T	.	.	MAF_INRAE=22.152;MAF_USDA=3.529
NC_035079.1	77263407	.	A	G	.	.	MAF_USDA=5.294
NC_035079.1	77263408	.	T	A	.	.	MAF_USDA=5.294
NC_035079.1	77263414	.	C	A	.	.	MAF_INRAE=3.333;MAF_USDA=1.639
NC_035079.1	77263449	.	T	G	.	.	MAF_INRAE=35.443;MAF_USDA=32.941
NC_035079.1	77263480	.	T	A	.	.	MAF_INRAE=22.152;MAF_USDA=2.083
NC_035079.1	77263523	.	T	G	.	.	MAF_INRAE=20.886;MAF_USDA=30.952
NC_035079.1	77263539	.	C	T	.	.	MAF_INRAE=15.833
NC_035079.1	77263541	.	A	G	.	.	MAF_INRAE=20.886;MAF_USDA=30.588
NC_035079.1	77263550	.	T	C	.	.	MAF_USDA=8.197
NC_035079.1	77263631	.	A	G	.	.	MAF_INRAE=5.0;MAF_USDA=11.176
NC_035079.1	77263643	.	C	T	.	.	MAF_INRAE=14.557;MAF_USDA=39.412
NC_035079.1	77263669	.	A	C	.	.	MAF_USDA=1.639
NC_035079.1	77263713	.	C	T	.	.	MAF_USDA=2.459
NC_035079.1	77263742	.	A	G	.	.	MAF_INRAE=36.709;MAF_USDA=42.941
NC_035079.1	77263881	.	C	A	.	.	MAF_INRAE=41.139;MAF_USDA=31.176
NC_035079.1	77263912	.	C	G	.	.	MAF_INRAE=48.101;MAF_USDA=44.048
NC_035079.1	77264014	.	G	T	.	.	MAF_USDA=2.459
NC_035079.1	77264025	.	C	T	.	.	MAF_INRAE=36.842;MAF_USDA=30.0
NC_035079.1	77264188	.	G	A	.	.	MAF_INRAE=36.842
NC_035079.1	77264195	.	C	A	.	.	MAF_USDA=2.083
NC_035079.1	77264318	.	C	A	.	.	MAF_USDA=7.059
NC_035079.1	77264327	.	G	A	.	.	MAF_INRAE=13.291
NC_035079.1	77264372	.	C	A	.	.	MAF_INRAE=13.924;MAF_USDA=2.459
NC_035079.1	77264422	.	T	C	.	.	MAF_USDA=26.23
NC_035079.1	77264469	.	G	T	.	.	MAF_INRAE=43.038;MAF_USDA=28.824
NC_035079.1	77264601	.	C	T	.	.	MAF_USDA=1.639
NC_035079.1	77264616	.	G	A	.	.	MAF_INRAE=5.696;MAF_USDA=3.529
NC_035079.1	77264673	.	C	A	.	.	MAF_INRAE=10.759;MAF_USDA=24.706
NC_035079.1	77264684	.	G	A	.	.	MAF_USDA=6.471
NC_035079.1	77264702	.	A	T	.	.	MAF_INRAE=10.526;MAF_USDA=2.941
NC_035079.1	77264708	.	T	A	.	.	MAF_USDA=2.941
NC_035079.1	77264710	.	G	C	.	.	MAF_USDA=6.557
NC_035079.1	77264764	.	A	G	.	.	MAF_USDA=26.23
NC_035079.1	77264774	.	C	T	.	.	MAF_USDA=2.941
NC_035079.1	77264798	.	T	A	.	.	MAF_INRAE=20.253;MAF_USDA=5.882
NC_035079.1	77264894	.	C	A	.	.	MAF_INRAE=8.861;MAF_USDA=15.294
NC_035079.1	77264926	.	A	T	.	.	MAF_USDA=27.869
NC_035079.1	77264938	.	A	C	.	.	MAF_INRAE=42.405;MAF_USDA=27.647
NC_035079.1	77264953	.	C	A	.	.	MAF_INRAE=43.671;MAF_USDA=28.824
NC_035079.1	77265010	.	C	T	.	.	MAF_INRAE=30.38;MAF_USDA=18.235
NC_035079.1	77265066	.	T	C	.	.	MAF_INRAE=45.57;MAF_USDA=35.294
NC_035079.1	77265068	.	A	G	.	.	MAF_INRAE=48.333;MAF_USDA=35.294
NC_035079.1	77265155	.	A	T	.	.	MAF_USDA=2.459
NC_035079.1	77265202	.	C	G	.	.	MAF_USDA=25.882
NC_035079.1	77265213	.	A	G	.	.	MAF_USDA=41.667
NC_035079.1	77265217	.	C	A	.	.	MAF_USDA=20.588
NC_035079.1	77265221	.	T	G	.	.	MAF_USDA=2.941
NC_035079.1	77265245	.	C	T	.	.	MAF_USDA=45.833
NC_035079.1	77265332	.	G	T	.	.	MAF_USDA=2.5
NC_035079.1	77265536	.	C	T	.	.	MAF_USDA=39.13
NC_035079.1	77265631	.	C	A	.	.	MAF_USDA=43.478
NC_035079.1	77265705	.	G	T	.	.	MAF_USDA=21.429
NC_035079.1	77265706	.	T	G	.	.	MAF_USDA=4.167
NC_035079.1	77265734	.	C	T	.	.	MAF_USDA=22.024
NC_035079.1	77265739	.	C	G	.	.	MAF_USDA=22.619
NC_035079.1	77265811	.	G	T	.	.	MAF_USDA=6.471
NC_035079.1	77265828	.	C	A	.	.	MAF_USDA=22.353
NC_035079.1	77265847	.	C	T	.	.	MAF_USDA=2.459
NC_035079.1	77265855	.	C	T	.	.	MAF_USDA=2.459
NC_035079.1	77265864	.	A	C	.	.	MAF_USDA=20.588
NC_035079.1	77265882	.	G	T	.	.	MAF_USDA=2.083
NC_035079.1	77265887	.	T	C	.	.	MAF_USDA=45.833
NC_035079.1	77265923	.	G	T	.	.	MAF_INRAE=2.5
NC_035079.1	77265933	.	T	G	.	.	MAF_INRAE=1.667
NC_035079.1	77267543	.	T	C	.	.	MAF_USDA=12.5
NC_035079.1	77267546	.	G	A	.	.	MAF_USDA=28.049
NC_035079.1	77267568	.	C	A	.	.	MAF_USDA=47.917
NC_035079.1	77267581	.	G	T	.	.	MAF_INRAE=36.842;MAF_USDA=29.518
NC_035079.1	77267603	.	G	T	.	.	MAF_INRAE=15.789;MAF_USDA=3.614
NC_035079.1	77267694	.	A	G	.	.	MAF_INRAE=28.481;MAF_USDA=23.494
NC_035079.1	77267713	.	A	T	.	.	MAF_INRAE=29.114;MAF_USDA=24.699
NC_035079.1	77267724	.	A	G	.	.	MAF_USDA=25.833
NC_035079.1	77267729	.	T	G	.	.	MAF_INRAE=29.114;MAF_USDA=23.214
NC_035079.1	77267752	.	G	T	.	.	MAF_INRAE=26.582;MAF_USDA=14.286
NC_035079.1	77267756	.	A	T	.	.	MAF_INRAE=27.5;MAF_USDA=22.619
NC_035079.1	77267821	.	G	A	.	.	MAF_INRAE=35.443;MAF_USDA=49.405
NC_035079.1	77267833	.	A	C	.	.	MAF_USDA=25.41
NC_035079.1	77267862	.	C	T	.	.	MAF_INRAE=35.443;MAF_USDA=50.0
NC_035079.1	77267863	.	T	C	.	.	MAF_INRAE=30.0;MAF_USDA=49.412
NC_035079.1	77267928	.	C	T	.	.	MAF_INRAE=36.076;MAF_USDA=48.824
NC_035079.1	77267929	.	T	A	.	.	MAF_INRAE=30.833;MAF_USDA=22.917
NC_035079.1	77267977	.	A	C	.	.	MAF_INRAE=8.228;MAF_USDA=15.882
NC_035079.1	77268035	.	A	G	.	.	MAF_INRAE=45.57;MAF_USDA=33.529
NC_035079.1	77268037	.	C	A	.	.	MAF_USDA=8.333
NC_035079.1	77268054	.	T	A	.	.	MAF_INRAE=36.076;MAF_USDA=49.412
NC_035079.1	77268057	.	C	A	.	.	MAF_USDA=2.459
NC_035079.1	77268068	.	C	T	.	.	MAF_INRAE=36.076;MAF_USDA=47.647
NC_035079.1	77268070	.	T	C	.	.	MAF_INRAE=30.833;MAF_USDA=48.235
NC_035079.1	77268087	.	T	C	.	.	MAF_INRAE=38.608;MAF_USDA=48.235
NC_035079.1	77268116	.	T	A	.	.	MAF_INRAE=5.696;MAF_USDA=3.529
NC_035079.1	77268137	.	G	A	.	.	MAF_INRAE=28.481;MAF_USDA=49.412
NC_035079.1	77268146	.	A	G	.	.	MAF_INRAE=28.481;MAF_USDA=48.824
NC_035079.1	77268162	.	C	T	.	.	MAF_INRAE=28.481;MAF_USDA=48.824
NC_035079.1	77268215	.	T	A	.	.	MAF_INRAE=35.443;MAF_USDA=48.824
NC_035079.1	77268216	.	C	T	.	.	MAF_INRAE=30.0;MAF_USDA=49.412
NC_035079.1	77268281	.	A	G	.	.	MAF_INRAE=9.494;MAF_USDA=3.529
NC_035079.1	77268308	.	C	A	.	.	MAF_USDA=3.279
NC_035079.1	77268347	.	C	T	.	.	MAF_USDA=2.083
NC_035079.1	77268374	.	C	T	.	.	MAF_USDA=2.083
NC_035079.1	77268398	.	G	A	.	.	MAF_USDA=21.311
NC_035079.1	77268569	.	A	C	.	.	MAF_INRAE=47.368;MAF_USDA=25.0
NC_035079.1	77268715	.	C	T	.	.	MAF_INRAE=8.228;MAF_USDA=19.412
NC_035079.1	77268736	.	C	T	.	.	MAF_INRAE=8.333;MAF_USDA=12.5
NC_035079.1	77268825	.	C	T	.	.	MAF_INRAE=15.833
NC_035079.1	77268944	.	G	A	.	.	MAF_INRAE=13.924;MAF_USDA=2.459
NC_035079.1	77268995	.	G	T	.	.	MAF_INRAE=8.333;MAF_USDA=6.471
NC_035079.1	77269035	.	G	T	.	.	MAF_INRAE=2.532;MAF_USDA=11.475
NC_035079.1	77269097	.	T	A	.	.	MAF_INRAE=27.215;MAF_USDA=13.529
NC_035079.1	77269134	.	G	T	.	.	MAF_INRAE=15.823;MAF_USDA=2.941
NC_035079.1	77269146	.	T	C	.	.	MAF_INRAE=48.101;MAF_USDA=37.647
NC_035079.1	77269152	.	T	A	.	.	MAF_INRAE=18.987;MAF_USDA=15.294
NC_035079.1	77269156	.	G	T	.	.	MAF_INRAE=13.291;MAF_USDA=4.918
NC_035079.1	77269295	.	T	A	.	.	MAF_USDA=15.574
NC_035079.1	77269339	.	A	G	.	.	MAF_INRAE=46.667;MAF_USDA=41.667
NC_035079.1	77269352	.	G	T	.	.	MAF_INRAE=42.5;MAF_USDA=32.353
NC_035079.1	77269404	.	T	A	.	.	MAF_INRAE=19.167;MAF_USDA=27.647
NC_035079.1	77269409	.	A	G	.	.	MAF_INRAE=21.667;MAF_USDA=41.667
NC_035079.1	77269420	.	C	T	.	.	MAF_INRAE=20.0;MAF_USDA=33.529
NC_035079.1	77269425	.	C	T	.	.	MAF_INRAE=20.833;MAF_USDA=33.529
NC_035079.1	77269430	.	C	T	.	.	MAF_INRAE=17.5;MAF_USDA=17.059
NC_035079.1	77269436	.	T	G	.	.	MAF_INRAE=8.333;MAF_USDA=10.417
NC_035079.1	77269440	.	C	G	.	.	MAF_INRAE=25.833;MAF_USDA=39.583
NC_035079.1	77269464	.	A	G	.	.	MAF_USDA=9.836
NC_035079.1	77269472	.	A	T	.	.	MAF_USDA=4.918
NC_035079.1	77269489	.	A	C	.	.	MAF_INRAE=5.0;MAF_USDA=29.508
NC_035079.1	77269490	.	T	G	.	.	MAF_INRAE=5.0;MAF_USDA=29.508
NC_035079.1	77269555	.	A	G	.	.	MAF_INRAE=48.101;MAF_USDA=38.235
NC_035079.1	77269561	.	C	T	.	.	MAF_USDA=2.459
NC_035079.1	77269644	.	T	C	.	.	MAF_USDA=26.23
NC_035079.1	77269660	.	C	T	.	.	MAF_INRAE=8.333;MAF_USDA=12.5
NC_035079.1	77269700	.	T	G	.	.	MAF_INRAE=7.5;MAF_USDA=5.294
NC_035079.1	77269701	.	G	T	.	.	MAF_INRAE=14.557;MAF_USDA=13.529
NC_035079.1	77269727	.	C	G	.	.	MAF_INRAE=13.924;MAF_USDA=4.918
NC_035079.1	77269821	.	T	A	.	.	MAF_INRAE=3.333;MAF_USDA=8.333
NC_035079.1	77269841	.	A	G	.	.	MAF_INRAE=8.333
NC_035079.1	77269842	.	A	G	.	.	MAF_USDA=8.333
NC_035079.1	77269895	.	C	T	.	.	MAF_INRAE=35.443;MAF_USDA=44.643
NC_035079.1	77269940	.	C	T	.	.	MAF_INRAE=18.333;MAF_USDA=7.647
NC_035079.1	77269956	.	T	A	.	.	MAF_INRAE=11.667;MAF_USDA=9.412
NC_035079.1	77269991	.	A	C	.	.	MAF_INRAE=11.667;MAF_USDA=10.0
NC_035079.1	77269998	.	A	G	.	.	MAF_INRAE=11.667;MAF_USDA=10.0
NC_035079.1	77270021	.	C	T	.	.	MAF_USDA=1.639
NC_035079.1	77270044	.	C	T	.	.	MAF_INRAE=6.962
NC_035079.1	77270074	.	G	A	.	.	MAF_USDA=9.016
NC_035079.1	77270127	.	T	A	.	.	MAF_INRAE=8.333;MAF_USDA=4.118
NC_035079.1	77270131	.	T	G	.	.	MAF_USDA=27.049
NC_035079.1	77270160	.	C	T	.	.	MAF_INRAE=2.5;MAF_USDA=2.083
NC_035079.1	77270164	.	A	G	.	.	MAF_INRAE=10.833;MAF_USDA=10.588
NC_035079.1	77270220	.	G	A	.	.	MAF_INRAE=7.5;MAF_USDA=12.5
NC_035079.1	77270239	.	C	G	.	.	MAF_INRAE=43.038;MAF_USDA=30.952
NC_035079.1	77270246	.	C	T	.	.	MAF_USDA=3.571
NC_035079.1	77270259	.	G	T	.	.	MAF_USDA=8.824
NC_035079.1	77270266	.	G	C	.	.	MAF_INRAE=10.833;MAF_USDA=10.0
NC_035079.1	77270274	.	A	G	.	.	MAF_USDA=27.049
NC_035079.1	77270313	.	C	A	.	.	MAF_INRAE=3.165;MAF_USDA=6.557
NC_035079.1	77270320	.	T	C	.	.	MAF_USDA=27.049
NC_035079.1	77270329	.	G	T	.	.	MAF_INRAE=6.962;MAF_USDA=7.647
NC_035079.1	77270355	.	A	G	.	.	MAF_USDA=3.529
NC_035079.1	77270368	.	AG	AT	.	.	MAF_USDA=34.091
NC_035079.1	77270396	.	G	A	.	.	MAF_INRAE=10.833;MAF_USDA=10.0
NC_035079.1	77270406	.	C	T	.	.	MAF_USDA=6.471
NC_035079.1	77270456	.	T	C	.	.	MAF_INRAE=10.0;MAF_USDA=10.0
NC_035079.1	77270475	.	A	G	.	.	MAF_USDA=1.639
NC_035079.1	77270502	.	G	A	.	.	MAF_USDA=6.25
NC_035079.1	77270587	.	T	G	.	.	MAF_USDA=22.917
NC_035079.1	77271453	.	G	C	.	.	MAF_USDA=9.412
NC_035079.1	77271575	.	G	A	.	.	MAF_INRAE=34.81;MAF_USDA=34.706
NC_035079.1	77271596	.	A	T	.	.	MAF_USDA=3.279
NC_035079.1	77271611	.	G	T	.	.	MAF_INRAE=18.987;MAF_USDA=14.706
NC_035079.1	77271663	.	A	C	.	.	MAF_USDA=2.5
NC_035079.1	77271694	.	C	T	.	.	MAF_USDA=2.083
NC_035079.1	77271823	.	A	T	.	.	MAF_USDA=9.016
NC_035079.1	77271910	.	T	A	.	.	MAF_INRAE=11.667;MAF_USDA=10.0
NC_035079.1	77271949	.	C	A	.	.	MAF_INRAE=19.62;MAF_USDA=15.294
NC_035079.1	77271956	.	C	T,G	.	.	MAF_INRAE=21.053
NC_035079.1	77272006	.	T	C	.	.	MAF_USDA=4.918
NC_035079.1	77272040	.	C	T	.	.	MAF_INRAE=11.667;MAF_USDA=9.412
NC_035079.1	77272041	.	A	G	.	.	MAF_INRAE=11.667;MAF_USDA=9.412
NC_035079.1	77272106	.	G	A	.	.	MAF_INRAE=11.667;MAF_USDA=10.0
NC_035079.1	77272126	.	T	C	.	.	MAF_INRAE=11.667;MAF_USDA=10.0
NC_035079.1	77272166	.	C	T	.	.	MAF_USDA=3.279
NC_035079.1	77272191	.	C	T	.	.	MAF_INRAE=6.962;MAF_USDA=2.083
NC_035079.1	77272294	.	T	G	.	.	MAF_USDA=11.176
NC_035079.1	77272296	.	T	G	.	.	MAF_INRAE=11.667
NC_035079.1	77272326	.	C	A	.	.	MAF_INRAE=8.333;MAF_USDA=12.5
NC_035079.1	77272357	.	T	G	.	.	MAF_INRAE=11.667;MAF_USDA=10.0
NC_035079.1	77272362	.	A	T	.	.	MAF_USDA=26.23
NC_035079.1	77272394	.	A	G	.	.	MAF_USDA=3.279
NC_035079.1	77272443	.	G	A	.	.	MAF_INRAE=7.5;MAF_USDA=12.5
NC_035079.1	77272487	.	G	A	.	.	MAF_INRAE=8.333;MAF_USDA=10.417
NC_035079.1	77272495	.	T	G	.	.	MAF_INRAE=11.667;MAF_USDA=9.412
NC_035079.1	77272524	.	C	A	.	.	MAF_INRAE=5.0;MAF_USDA=11.176
NC_035079.1	77272546	.	G	A	.	.	MAF_INRAE=5.696;MAF_USDA=3.529
NC_035079.1	77272601	.	C	A	.	.	MAF_USDA=3.279
NC_035079.1	77272646	.	G	A	.	.	MAF_INRAE=11.667;MAF_USDA=20.833
NC_035079.1	77272663	.	T	A	.	.	MAF_INRAE=11.667;MAF_USDA=20.833
NC_035079.1	77272668	.	T	G	.	.	MAF_INRAE=11.667;MAF_USDA=20.833
NC_035079.1	77272672	.	T	G	.	.	MAF_INRAE=11.667;MAF_USDA=10.0
NC_035079.1	77272683	.	C	G	.	.	MAF_INRAE=13.924;MAF_USDA=4.098
NC_035079.1	77272684	.	A	T	.	.	MAF_USDA=2.459
NC_035079.1	77272697	.	A	G	.	.	MAF_INRAE=3.333;MAF_USDA=5.882
NC_035079.1	77272756	.	T	C	.	.	MAF_INRAE=15.823;MAF_USDA=2.941
NC_035079.1	77272811	.	G	A	.	.	MAF_INRAE=11.667;MAF_USDA=10.0
NC_035079.1	77272926	.	A	G	.	.	MAF_USDA=2.459
NC_035079.1	77273001	.	A	C	.	.	MAF_INRAE=42.405;MAF_USDA=27.647
NC_035079.1	77273038	.	T	C	.	.	MAF_INRAE=11.667;MAF_USDA=10.0
NC_035079.1	77273083	.	G	T	.	.	MAF_INRAE=11.667;MAF_USDA=10.0
NC_035079.1	77273131	.	G	T	.	.	MAF_INRAE=8.333;MAF_USDA=4.118
NC_035079.1	77273160	.	A	G	.	.	MAF_USDA=27.049
NC_035079.1	77273205	.	G	A	.	.	MAF_USDA=2.5
NC_035079.1	77273234	.	G	A	.	.	MAF_USDA=7.059
NC_035079.1	77273284	.	C	T	.	.	MAF_INRAE=11.667;MAF_USDA=10.714
NC_035079.1	77273287	.	T	A	.	.	MAF_INRAE=31.579
NC_035079.1	77273290	.	T	A	.	.	MAF_INRAE=2.5;MAF_USDA=4.167
NC_035079.1	77273415	.	C	T	.	.	MAF_INRAE=10.833;MAF_USDA=8.824
NC_035079.1	77273429	.	T	G	.	.	MAF_INRAE=9.167
NC_035079.1	77273559	.	A	C	.	.	MAF_INRAE=6.962
NC_035079.1	77273562	.	A	C	.	.	MAF_USDA=8.333
NC_035079.1	77273614	.	C	T	.	.	MAF_INRAE=5.0;MAF_USDA=11.176
NC_035079.1	77273621	.	G	A	.	.	MAF_INRAE=3.333;MAF_USDA=4.118
NC_035079.1	77273690	.	T	A	.	.	MAF_INRAE=6.962
NC_035079.1	77273692	.	G	T	.	.	MAF_INRAE=19.62;MAF_USDA=14.706
NC_035079.1	77273700	.	C	T	.	.	MAF_USDA=14.706
NC_035079.1	77273701	.	A	C	.	.	MAF_USDA=29.167
NC_035079.1	77273703	.	T	A	.	.	MAF_USDA=14.706
NC_035079.1	77273712	.	C	G	.	.	MAF_INRAE=19.62;MAF_USDA=14.706
NC_035079.1	77273741	.	C	A	.	.	MAF_INRAE=10.0;MAF_USDA=10.0
NC_035079.1	77273775	.	T	A	.	.	MAF_USDA=1.639
NC_035079.1	77273799	.	T	G	.	.	MAF_INRAE=26.582;MAF_USDA=44.706
NC_035079.1	77273906	.	A	G	.	.	MAF_USDA=2.459
NC_035079.1	77273918	.	T	C	.	.	MAF_INRAE=11.667;MAF_USDA=10.0
NC_035079.1	77273919	.	G	A	.	.	MAF_INRAE=11.667;MAF_USDA=10.0
NC_035079.1	77273936	.	C	A	.	.	MAF_USDA=1.639
NC_035079.1	77273970	.	A	T	.	.	MAF_INRAE=25.949;MAF_USDA=44.118
NC_035079.1	77274038	.	G	A	.	.	MAF_INRAE=25.949;MAF_USDA=41.765
NC_035079.1	77274057	.	G	A	.	.	MAF_INRAE=25.949;MAF_USDA=43.529
NC_035079.1	77274078	.	C	T	.	.	MAF_INRAE=25.949;MAF_USDA=44.706
NC_035079.1	77274080	.	A	G	.	.	MAF_INRAE=5.0;MAF_USDA=11.176
NC_035079.1	77274112	.	T	C	.	.	MAF_USDA=2.459
NC_035079.1	77274147	.	A	G	.	.	MAF_USDA=12.295
NC_035079.1	77274216	.	T	G	.	.	MAF_USDA=41.304
NC_035079.1	77274333	.	G	T	.	.	MAF_INRAE=31.579;MAF_USDA=44.643
NC_035079.1	77274359	.	G	T	.	.	MAF_INRAE=3.333;MAF_USDA=5.882
NC_035079.1	77274423	.	A	T	.	.	MAF_INRAE=25.316;MAF_USDA=45.294
NC_035079.1	77274440	.	G	A	.	.	MAF_INRAE=5.696;MAF_USDA=3.529
NC_035079.1	77274450	.	A	G	.	.	MAF_INRAE=18.354;MAF_USDA=17.857
NC_035079.1	77274457	.	A	C	.	.	MAF_INRAE=25.949;MAF_USDA=45.882
NC_035079.1	77274470	.	T	G	.	.	MAF_INRAE=7.5;MAF_USDA=10.417
NC_035079.1	77274491	.	A	C	.	.	MAF_INRAE=24.684;MAF_USDA=44.706
NC_035079.1	77274549	.	T	A	.	.	MAF_INRAE=24.684;MAF_USDA=44.706
NC_035079.1	77274553	.	A	G	.	.	MAF_USDA=1.639
NC_035079.1	77274555	.	A	T	.	.	MAF_INRAE=24.051;MAF_USDA=44.706
NC_035079.1	77274580	.	G	T	.	.	MAF_INRAE=5.696;MAF_USDA=5.294
NC_035079.1	77274594	.	A	G	.	.	MAF_USDA=3.279
NC_035079.1	77274595	.	A	G	.	.	MAF_INRAE=22.152;MAF_USDA=46.471
NC_035079.1	77274626	.	G	A	.	.	MAF_USDA=29.167
NC_035079.1	77274650	.	T	C	.	.	MAF_USDA=29.167
NC_035079.1	77274724	.	A	C	.	.	MAF_USDA=27.869
NC_035079.1	77274729	.	T	C	.	.	MAF_INRAE=9.167;MAF_USDA=4.118
NC_035079.1	77274741	.	A	G	.	.	MAF_INRAE=28.481;MAF_USDA=48.824
NC_035079.1	77274790	.	C	T	.	.	MAF_INRAE=28.333;MAF_USDA=45.882
NC_035079.1	77274823	.	T	A	.	.	MAF_INRAE=31.579
NC_035079.1	77275043	.	C	T	.	.	MAF_USDA=1.639
NC_035079.1	77275081	.	G	T	.	.	MAF_INRAE=46.203;MAF_USDA=47.647
NC_035079.1	77275132	.	C	T	.	.	MAF_INRAE=13.291;MAF_USDA=42.857
NC_035079.1	77275167	.	T	G	.	.	MAF_INRAE=47.468;MAF_USDA=41.176
NC_035079.1	77275251	.	A	T	.	.	MAF_USDA=1.639
NC_035079.1	77275325	.	C	T	.	.	MAF_USDA=1.639
NC_035079.1	77275487	.	T	A	.	.	MAF_INRAE=6.329;MAF_USDA=37.647
NC_035079.1	77275499	.	T	A	.	.	MAF_INRAE=6.667;MAF_USDA=9.412
NC_035079.1	77275501	.	T	A	.	.	MAF_INRAE=36.842
NC_035079.1	77275521	.	G	T	.	.	MAF_USDA=2.459
NC_035079.1	77275572	.	C	A	.	.	MAF_INRAE=6.667;MAF_USDA=7.059
NC_035079.1	77275598	.	A	T	.	.	MAF_INRAE=12.025;MAF_USDA=12.353
NC_035079.1	77275688	.	C	T	.	.	MAF_INRAE=42.405;MAF_USDA=25.882
NC_035079.1	77275708	.	T	C	.	.	MAF_INRAE=44.937;MAF_USDA=32.353
NC_035079.1	77275714	.	A	T	.	.	MAF_INRAE=6.667
NC_035079.1	77275735	.	G	C	.	.	MAF_INRAE=14.557;MAF_USDA=3.529
NC_035079.1	77275820	.	C	T	.	.	MAF_INRAE=6.667;MAF_USDA=1.639
NC_035079.1	77275957	.	A	G	.	.	MAF_INRAE=3.333;MAF_USDA=5.738
NC_035079.1	77276067	.	G	A	.	.	MAF_INRAE=3.333;MAF_USDA=7.377
NC_035079.1	77276069	.	G	C	.	.	MAF_INRAE=3.333;MAF_USDA=7.377
NC_035079.1	77276169	.	T	C	.	.	MAF_INRAE=5.833;MAF_USDA=1.639
NC_035079.1	77276179	.	A	G	.	.	MAF_INRAE=44.937;MAF_USDA=30.0
NC_035079.1	77276284	.	C	A	.	.	MAF_USDA=4.098
NC_035079.1	77276295	.	C	A	.	.	MAF_INRAE=45.57;MAF_USDA=32.353
NC_035079.1	77276423	.	G	T	.	.	MAF_INRAE=15.833
NC_035079.1	77276515	.	G	C	.	.	MAF_INRAE=3.333;MAF_USDA=6.557
NC_035079.1	77276637	.	C	T	.	.	MAF_USDA=4.918
NC_035079.1	77276669	.	A	C	.	.	MAF_USDA=5.738
NC_035079.1	77276680	.	T	C	.	.	MAF_INRAE=10.127;MAF_USDA=9.412
NC_035079.1	77276866	.	G	T	.	.	MAF_INRAE=6.667;MAF_USDA=7.059
NC_035079.1	77276890	.	C	A	.	.	MAF_INRAE=8.333;MAF_USDA=12.5
NC_035079.1	77276908	.	G	A	.	.	MAF_INRAE=10.526;MAF_USDA=2.941
NC_035079.1	77276952	.	A	G	.	.	MAF_USDA=1.639
NC_035079.1	77277019	.	G	A	.	.	MAF_INRAE=6.667;MAF_USDA=7.143
NC_035079.1	77277085	.	G	T	.	.	MAF_USDA=1.667
NC_035079.1	77277130	.	A	G	.	.	MAF_INRAE=42.405;MAF_USDA=45.238
NC_035079.1	77277145	.	C	T	.	.	MAF_INRAE=42.405;MAF_USDA=44.118
NC_035079.1	77277252	.	T	A	.	.	MAF_USDA=1.639
NC_035079.1	77277276	.	T	G	.	.	MAF_INRAE=42.405;MAF_USDA=25.294
NC_035079.1	77277278	.	C	T	.	.	MAF_INRAE=45.833;MAF_USDA=25.882
NC_035079.1	77277288	.	C	T	.	.	MAF_INRAE=42.405;MAF_USDA=26.471
NC_035079.1	77277298	.	A	T	.	.	MAF_INRAE=2.532;MAF_USDA=35.246
NC_035079.1	77277403	.	A	T	.	.	MAF_INRAE=27.848;MAF_USDA=47.647
NC_035079.1	77277414	.	A	C	.	.	MAF_USDA=4.918
NC_035079.1	77277427	.	A	G	.	.	MAF_INRAE=6.667
NC_035079.1	77277484	.	A	G	.	.	MAF_INRAE=10.526;MAF_USDA=2.941
NC_035079.1	77277493	.	C	G	.	.	MAF_INRAE=15.833
NC_035079.1	77277576	.	A	G	.	.	MAF_INRAE=6.962;MAF_USDA=6.471
NC_035079.1	77277657	.	C	T	.	.	MAF_USDA=1.639
NC_035079.1	77277692	.	C	G	.	.	MAF_INRAE=15.833
NC_035079.1	77277702	.	T	A	.	.	MAF_INRAE=6.667;MAF_USDA=7.059
NC_035079.1	77277760	.	A	T	.	.	MAF_INRAE=47.468;MAF_USDA=41.176
NC_035079.1	77277761	.	T	A	.	.	MAF_INRAE=44.167;MAF_USDA=41.176
NC_035079.1	77277803	.	C	T	.	.	MAF_INRAE=3.333;MAF_USDA=7.377
NC_035079.1	77277846	.	T	G	.	.	MAF_INRAE=6.962;MAF_USDA=12.295
NC_035079.1	77277871	.	T	G	.	.	MAF_INRAE=6.962;MAF_USDA=6.471
NC_035079.1	77277924	.	C	A	.	.	MAF_INRAE=41.139;MAF_USDA=48.824
NC_035079.1	77277947	.	G	A	.	.	MAF_INRAE=21.519;MAF_USDA=18.824
NC_035079.1	77278017	.	G	T	.	.	MAF_USDA=6.471
NC_035079.1	77278034	.	A	G	.	.	MAF_INRAE=28.481;MAF_USDA=24.118
NC_035079.1	77278071	.	C	T	.	.	MAF_INRAE=10.526;MAF_USDA=2.941
NC_035079.1	77278088	.	C	A	.	.	MAF_USDA=1.639
NC_035079.1	77278127	.	G	A	.	.	MAF_INRAE=10.526;MAF_USDA=2.941
NC_035079.1	77278137	.	T	A	.	.	MAF_USDA=1.639
NC_035079.1	77278150	.	G	A	.	.	MAF_INRAE=6.667;MAF_USDA=10.588
NC_035079.1	77278178	.	G	A	.	.	MAF_INRAE=18.333;MAF_USDA=8.333
NC_035079.1	77278205	.	A	T	.	.	MAF_INRAE=6.329
NC_035079.1	77278250	.	A	C	.	.	MAF_INRAE=39.241;MAF_USDA=23.81
NC_035079.1	77278253	.	G	A	.	.	MAF_INRAE=27.215;MAF_USDA=25.0
NC_035079.1	77278320	.	G	T	.	.	MAF_INRAE=15.823;MAF_USDA=20.0
NC_035079.1	77278337	.	A	G	.	.	MAF_INRAE=40.506;MAF_USDA=48.824
NC_035079.1	77278415	.	G	A	.	.	MAF_INRAE=10.526;MAF_USDA=2.941
NC_035079.1	77278459	.	A	C	.	.	MAF_INRAE=6.329
NC_035079.1	77278476	.	C	T	.	.	MAF_INRAE=39.241;MAF_USDA=23.529
NC_035079.1	77278505	.	G	A	.	.	MAF_USDA=5.0
NC_035079.1	77278525	.	A	C	.	.	MAF_INRAE=10.526;MAF_USDA=6.471
NC_035079.1	77278546	.	A	T	.	.	MAF_USDA=4.918
NC_035079.1	77278553	.	A	C	.	.	MAF_INRAE=46.835;MAF_USDA=42.353
NC_035079.1	77278569	.	A	G	.	.	MAF_USDA=4.098
NC_035079.1	77278583	.	G	T	.	.	MAF_USDA=45.833
NC_035079.1	77278600	.	C	A	.	.	MAF_INRAE=30.833;MAF_USDA=33.333
NC_035079.1	77278608	.	G	T	.	.	MAF_USDA=4.098
NC_035079.1	77278636	.	T	A	.	.	MAF_INRAE=39.241;MAF_USDA=24.405
NC_035079.1	77278664	.	T	C	.	.	MAF_INRAE=25.316;MAF_USDA=25.882
NC_035079.1	77278678	.	A	C	.	.	MAF_INRAE=8.333;MAF_USDA=12.5
NC_035079.1	77278689	.	T	A	.	.	MAF_USDA=10.417
NC_035079.1	77278690	.	T	A	.	.	MAF_INRAE=26.582;MAF_USDA=31.25
NC_035079.1	77278711	.	T	C	.	.	MAF_INRAE=42.405;MAF_USDA=47.647
NC_035079.1	77278715	.	A	T	.	.	MAF_INRAE=47.468;MAF_USDA=37.647
NC_035079.1	77278716	.	C	T	.	.	MAF_INRAE=44.167;MAF_USDA=37.647
NC_035079.1	77278719	.	G	A	.	.	MAF_INRAE=15.833
NC_035079.1	77278786	.	T	G	.	.	MAF_INRAE=10.526
NC_035079.1	77278812	.	C	A	.	.	MAF_USDA=2.586
NC_035079.1	77278855	.	G	T	.	.	MAF_USDA=6.627
NC_035079.1	77278869	.	A	C	.	.	MAF_USDA=1.695
NC_035079.1	77278937	.	G	T	.	.	MAF_INRAE=38.333;MAF_USDA=19.412
NC_035079.1	77279027	.	A	T	.	.	MAF_USDA=7.377
NC_035079.1	77279047	.	A	G	.	.	MAF_INRAE=41.772;MAF_USDA=48.824
NC_035079.1	77279093	.	C	A	.	.	MAF_INRAE=16.456;MAF_USDA=18.824
NC_035079.1	77279140	.	A	C	.	.	MAF_INRAE=6.962;MAF_USDA=10.588
NC_035079.1	77279209	.	A	T	.	.	MAF_INRAE=31.579;MAF_USDA=24.706
NC_035079.1	77279231	.	G	A	.	.	MAF_INRAE=3.333;MAF_USDA=7.377
NC_035079.1	77279281	.	T	A	.	.	MAF_INRAE=16.456;MAF_USDA=19.412
NC_035079.1	77279288	.	A	C	.	.	MAF_INRAE=3.333;MAF_USDA=7.377
NC_035079.1	77279309	.	G	A	.	.	MAF_INRAE=8.333;MAF_USDA=5.882
NC_035079.1	77279454	.	G	A	.	.	MAF_USDA=1.639
NC_035079.1	77279522	.	G	T	.	.	MAF_USDA=4.098
NC_035079.1	77279530	.	TG	TT	.	.	MAF_USDA=37.5
NC_035079.1	77279531	.	G	T	.	.	MAF_INRAE=31.579
NC_035079.1	77279535	.	G	C	.	.	MAF_USDA=43.75
NC_035079.1	77279581	.	C	T	.	.	MAF_INRAE=31.579;MAF_USDA=26.786
NC_035079.1	77279606	.	G	C	.	.	MAF_USDA=8.333
NC_035079.1	77279642	.	T	C	.	.	MAF_INRAE=10.127;MAF_USDA=14.118
NC_035079.1	77279729	.	T	C	.	.	MAF_INRAE=15.0
NC_035079.1	77279742	.	C	T	.	.	MAF_INRAE=3.333
NC_035079.1	77279754	.	G	A	.	.	MAF_INRAE=3.333
NC_035079.1	77279798	.	A	C	.	.	MAF_INRAE=41.772;MAF_USDA=27.059
NC_035079.1	77279804	.	G	A	.	.	MAF_USDA=1.639
NC_035079.1	77279821	.	A	G	.	.	MAF_USDA=4.918
NC_035079.1	77279839	.	G	A	.	.	MAF_INRAE=1.667
NC_035079.1	77279842	.	G	A	.	.	MAF_USDA=2.353
NC_035079.1	77279847	.	T	G	.	.	MAF_INRAE=1.667
NC_035079.1	77279872	.	G	T	.	.	MAF_USDA=5.738
NC_035079.1	77279873	.	G	A	.	.	MAF_INRAE=10.526;MAF_USDA=2.353
NC_035079.1	77279937	.	C	G	.	.	MAF_INRAE=10.127;MAF_USDA=10.417
NC_035079.1	77279940	.	G	T	.	.	MAF_INRAE=15.833
NC_035079.1	77280045	.	T	G	.	.	MAF_INRAE=10.127;MAF_USDA=12.941
NC_035079.1	77280050	.	C	A	.	.	MAF_INRAE=41.139;MAF_USDA=27.647
NC_035079.1	77280070	.	T	A	.	.	MAF_INRAE=15.833
NC_035079.1	77280112	.	T	C	.	.	MAF_INRAE=15.833
NC_035079.1	77280129	.	A	C	.	.	MAF_INRAE=27.215;MAF_USDA=27.059
NC_035079.1	77280140	.	G	A	.	.	MAF_INRAE=10.526;MAF_USDA=2.941
NC_035079.1	77280161	.	C	T	.	.	MAF_USDA=4.118
NC_035079.1	77280205	.	G	T	.	.	MAF_INRAE=27.215;MAF_USDA=29.167
NC_035079.1	77280215	.	A	G	.	.	MAF_INRAE=15.833
NC_035079.1	77280324	.	T	C	.	.	MAF_INRAE=30.0;MAF_USDA=29.167
NC_035079.1	77280360	.	G	A	.	.	MAF_INRAE=20.0;MAF_USDA=20.833
NC_035079.1	77280395	.	C	A	.	.	MAF_INRAE=14.167
NC_035079.1	77280396	.	G	A	.	.	MAF_INRAE=14.167
NC_035079.1	77280456	.	C	T	.	.	MAF_INRAE=15.833
NC_035079.1	77280478	.	T	C	.	.	MAF_INRAE=39.241;MAF_USDA=21.176
NC_035079.1	77280548	.	G	A	.	.	MAF_INRAE=5.263;MAF_USDA=7.377
NC_035079.1	77280561	.	A	G	.	.	MAF_USDA=5.882
NC_035079.1	77280570	.	G	C	.	.	MAF_INRAE=21.053
NC_035079.1	77280623	.	G	A	.	.	MAF_USDA=15.909
NC_035079.1	77280646	.	G	A	.	.	MAF_USDA=17.391
NC_035079.1	77280659	.	G	T	.	.	MAF_USDA=15.217
NC_035079.1	77280748	.	T	C	.	.	MAF_INRAE=21.053
NC_035079.1	77280793	.	T	A	.	.	MAF_USDA=14.583
NC_035079.1	77280798	.	A	G	.	.	MAF_USDA=14.583
NC_035079.1	77280804	.	CG	CA	.	.	MAF_USDA=17.391
NC_035079.1	77280838	.	G	C	.	.	MAF_INRAE=5.833
NC_035079.1	77280942	.	T	G	.	.	MAF_INRAE=10.127;MAF_USDA=10.417
NC_035079.1	77280951	.	T	G	.	.	MAF_INRAE=22.785;MAF_USDA=2.941
NC_035079.1	77281016	.	G	C	.	.	MAF_INRAE=31.579;MAF_USDA=21.176
NC_035079.1	77281017	.	G	A	.	.	MAF_USDA=27.647
NC_035079.1	77281027	.	C	T	.	.	MAF_USDA=2.459
NC_035079.1	77281040	.	C	T	.	.	MAF_INRAE=31.579;MAF_USDA=19.412
NC_035079.1	77281047	.	C	G	.	.	MAF_INRAE=31.579;MAF_USDA=14.118
NC_035079.1	77281060	.	A	T	.	.	MAF_INRAE=26.316;MAF_USDA=31.25
NC_035079.1	77281183	.	T	C	.	.	MAF_INRAE=31.579;MAF_USDA=15.476
NC_035079.1	77281190	.	A	G	.	.	MAF_INRAE=26.316;MAF_USDA=48.81
NC_035079.1	77281228	.	T	G	.	.	MAF_INRAE=42.105;MAF_USDA=28.235
NC_035079.1	77281256	.	T	A	.	.	MAF_INRAE=25.316
NC_035079.1	77281263	.	G	A	.	.	MAF_INRAE=31.579
NC_035079.1	77281270	.	G	A	.	.	MAF_USDA=28.235
NC_035079.1	77281299	.	G	T	.	.	MAF_INRAE=1.667;MAF_USDA=35.246
NC_035079.1	77281318	.	G	A	.	.	MAF_INRAE=1.667;MAF_USDA=35.246
NC_035079.1	77281385	.	A	C	.	.	MAF_INRAE=42.105;MAF_USDA=26.786
NC_035079.1	77281415	.	A	T	.	.	MAF_USDA=5.422
NC_035079.1	77281579	.	C	T	.	.	MAF_INRAE=40.506;MAF_USDA=48.824
NC_035079.1	77281582	.	A	T	.	.	MAF_USDA=1.639
NC_035079.1	77281585	.	C	A	.	.	MAF_INRAE=8.333;MAF_USDA=5.882
NC_035079.1	77281614	.	T	C	.	.	MAF_INRAE=13.291
NC_035079.1	77281619	.	T	A	.	.	MAF_INRAE=42.105;MAF_USDA=27.059
NC_035079.1	77281624	.	G	C	.	.	MAF_INRAE=10.526;MAF_USDA=2.083
NC_035079.1	77281656	.	G	A	.	.	MAF_USDA=5.294
NC_035079.1	77281705	.	T	A	.	.	MAF_INRAE=26.316;MAF_USDA=48.824
NC_035079.1	77281708	.	C	A	.	.	MAF_USDA=1.639
NC_035079.1	77281742	.	T	C	.	.	MAF_USDA=15.833
NC_035079.1	77281806	.	A	T	.	.	MAF_USDA=5.294
NC_035079.1	77281943	.	A	C	.	.	MAF_USDA=27.647
NC_035079.1	77281945	.	C	A	.	.	MAF_USDA=27.647
NC_035079.1	77281968	.	G	T	.	.	MAF_USDA=6.471
NC_035079.1	77282007	.	T	C	.	.	MAF_USDA=12.941
NC_035079.1	77282016	.	A	C	.	.	MAF_INRAE=20.886;MAF_USDA=18.235
NC_035079.1	77282062	.	A	T	.	.	MAF_INRAE=8.333;MAF_USDA=12.5
NC_035079.1	77282094	.	A	G	.	.	MAF_INRAE=10.127;MAF_USDA=14.118
NC_035079.1	77282104	.	C	A	.	.	MAF_INRAE=16.456;MAF_USDA=2.941
NC_035079.1	77282116	.	C	G	.	.	MAF_USDA=5.294
NC_035079.1	77282141	.	A	G	.	.	MAF_INRAE=10.127;MAF_USDA=12.5
NC_035079.1	77282181	.	G	A	.	.	MAF_USDA=1.639
NC_035079.1	77282193	.	A	G	.	.	MAF_INRAE=10.127;MAF_USDA=12.353
NC_035079.1	77282200	.	A	T	.	.	MAF_INRAE=8.333;MAF_USDA=12.5
NC_035079.1	77282215	.	C	T	.	.	MAF_INRAE=8.333;MAF_USDA=5.882
NC_035079.1	77282255	.	G	A	.	.	MAF_INRAE=8.333;MAF_USDA=5.882
NC_035079.1	77282289	.	T	A	.	.	MAF_INRAE=8.333;MAF_USDA=5.882
NC_035079.1	77282306	.	T	G	.	.	MAF_INRAE=10.127;MAF_USDA=14.118
NC_035079.1	77282312	.	C	G	.	.	MAF_INRAE=8.333;MAF_USDA=5.882
NC_035079.1	77282313	.	C	T	.	.	MAF_INRAE=10.127;MAF_USDA=14.118
NC_035079.1	77282316	.	C	A	.	.	MAF_USDA=1.639
NC_035079.1	77282338	.	G	T	.	.	MAF_INRAE=3.333
NC_035079.1	77282361	.	T	C	.	.	MAF_INRAE=13.291;MAF_USDA=12.941
NC_035079.1	77282523	.	C	A	.	.	MAF_USDA=3.279
NC_035079.1	77282588	.	A	T	.	.	MAF_INRAE=21.519;MAF_USDA=18.824
NC_035079.1	77282615	.	G	A	.	.	MAF_INRAE=45.57;MAF_USDA=30.0
NC_035079.1	77282630	.	A	G	.	.	MAF_USDA=2.459
NC_035079.1	77282634	.	C	T	.	.	MAF_INRAE=15.833
NC_035079.1	77282637	.	G	A	.	.	MAF_INRAE=16.456;MAF_USDA=18.824
NC_035079.1	77282652	.	C	T	.	.	MAF_INRAE=10.127;MAF_USDA=13.095
NC_035079.1	77282685	.	C	G	.	.	MAF_INRAE=27.848;MAF_USDA=27.059
NC_035079.1	77282688	.	A	C	.	.	MAF_INRAE=3.333;MAF_USDA=17.647
NC_035079.1	77282749	.	A	G	.	.	MAF_INRAE=6.667
NC_035079.1	77282835	.	C	T	.	.	MAF_INRAE=26.582;MAF_USDA=25.882
NC_035079.1	77282836	.	C	G	.	.	MAF_INRAE=28.333;MAF_USDA=26.471
NC_035079.1	77282848	.	G	A	.	.	MAF_INRAE=5.0;MAF_USDA=11.176
NC_035079.1	77282907	.	C	T	.	.	MAF_INRAE=8.333;MAF_USDA=6.471
NC_035079.1	77282933	.	C	G	.	.	MAF_INRAE=11.392;MAF_USDA=13.529
NC_035079.1	77282942	.	G	C	.	.	MAF_INRAE=7.595;MAF_USDA=6.627
NC_035079.1	77282959	.	G	A	.	.	MAF_USDA=1.639
NC_035079.1	77283029	.	T	A	.	.	MAF_INRAE=36.076;MAF_USDA=42.353
NC_035079.1	77283096	.	C	A	.	.	MAF_INRAE=17.5
NC_035079.1	77283101	.	C	T	.	.	MAF_INRAE=40.506;MAF_USDA=24.706
NC_035079.1	77283121	.	C	T	.	.	MAF_INRAE=22.152;MAF_USDA=17.647
NC_035079.1	77283136	.	T	C	.	.	MAF_INRAE=10.526;MAF_USDA=6.471
NC_035079.1	77283147	.	T	G	.	.	MAF_INRAE=10.759;MAF_USDA=12.941
NC_035079.1	77283179	.	A	T	.	.	MAF_USDA=1.639
NC_035079.1	77283194	.	T	C	.	.	MAF_INRAE=31.579;MAF_USDA=19.412
NC_035079.1	77283219	.	T	C	.	.	MAF_USDA=3.39
NC_035079.1	77283268	.	A	T	.	.	MAF_USDA=14.583
NC_035079.1	77283288	.	A	C	.	.	MAF_USDA=4.167
NC_035079.1	77283292	.	C	A	.	.	MAF_INRAE=42.105;MAF_USDA=27.059
NC_035079.1	77283295	.	C	T	.	.	MAF_USDA=17.647
NC_035079.1	77283396	.	T	A	.	.	MAF_INRAE=15.833
NC_035079.1	77283398	.	A	G	.	.	MAF_INRAE=29.114;MAF_USDA=48.824
NC_035079.1	77283446	.	A	T	.	.	MAF_USDA=22.353
NC_035079.1	77283448	.	T	A	.	.	MAF_USDA=23.214
NC_035079.1	77283449	.	A	T	.	.	MAF_USDA=5.952
NC_035079.1	77283450	.	A	T	.	.	MAF_USDA=3.571
NC_035079.1	77283455	.	A	T	.	.	MAF_USDA=6.548
NC_035079.1	77283463	.	T	C	.	.	MAF_INRAE=3.333;MAF_USDA=5.738
NC_035079.1	77283474	.	G	A	.	.	MAF_USDA=45.833
NC_035079.1	77283483	.	T	G	.	.	MAF_USDA=12.5
NC_035079.1	77283555	.	C	A	.	.	MAF_INRAE=6.962;MAF_USDA=6.471
NC_035079.1	77283582	.	C	T	.	.	MAF_INRAE=49.367;MAF_USDA=37.647
NC_035079.1	77283617	.	C	T	.	.	MAF_USDA=31.967
NC_035079.1	77283669	.	C	A	.	.	MAF_INRAE=5.0
NC_035079.1	77283680	.	T	A	.	.	MAF_INRAE=2.532;MAF_USDA=34.426
NC_035079.1	77283713	.	C	G	.	.	MAF_INRAE=2.532;MAF_USDA=33.607
NC_035079.1	77283805	.	C	T	.	.	MAF_USDA=1.639
NC_035079.1	77283806	.	G	A	.	.	MAF_USDA=2.083
NC_035079.1	77283833	.	G	T	.	.	MAF_INRAE=8.333;MAF_USDA=5.294
NC_035079.1	77283863	.	C	T	.	.	MAF_USDA=28.235
NC_035079.1	77283864	.	A	G	.	.	MAF_USDA=28.235
NC_035079.1	77283866	.	G	A	.	.	MAF_USDA=28.235
NC_035079.1	77283869	.	A	C	.	.	MAF_INRAE=5.263;MAF_USDA=35.246
NC_035079.1	77283915	.	G	A	.	.	MAF_INRAE=13.924;MAF_USDA=14.118
NC_035079.1	77284020	.	T	C	.	.	MAF_USDA=1.639
NC_035079.1	77284024	.	A	C	.	.	MAF_INRAE=6.667
NC_035079.1	77284129	.	C	T	.	.	MAF_INRAE=5.696;MAF_USDA=37.059
NC_035079.1	77284274	.	G	A	.	.	MAF_INRAE=5.263;MAF_USDA=36.066
NC_035079.1	77284299	.	A	C	.	.	MAF_INRAE=26.316;MAF_USDA=43.529
NC_035079.1	77284309	.	A	G	.	.	MAF_INRAE=31.579;MAF_USDA=14.118
NC_035079.1	77285179	.	G	A	.	.	MAF_USDA=23.494
NC_035079.1	77285229	.	T	C	.	.	MAF_USDA=1.639
NC_035079.1	77285262	.	G	T	.	.	MAF_INRAE=10.526;MAF_USDA=2.083
NC_035079.1	77285276	.	C	T	.	.	MAF_INRAE=10.526;MAF_USDA=2.083
NC_035079.1	77285382	.	T	A	.	.	MAF_INRAE=21.519;MAF_USDA=13.529
NC_035079.1	77285392	.	C	T	.	.	MAF_INRAE=18.354;MAF_USDA=14.118
NC_035079.1	77285452	.	A	T	.	.	MAF_USDA=2.459
NC_035079.1	77285567	.	G	A	.	.	MAF_USDA=2.459
NC_035079.1	77285579	.	G	A	.	.	MAF_INRAE=5.0;MAF_USDA=11.176
NC_035079.1	77285597	.	A	T	.	.	MAF_USDA=4.098
NC_035079.1	77285618	.	C	G	.	.	MAF_INRAE=19.167;MAF_USDA=7.059
NC_035079.1	77285635	.	A	G	.	.	MAF_USDA=2.459
NC_035079.1	77285642	.	C	G	.	.	MAF_USDA=1.639
NC_035079.1	77285663	.	T	C	.	.	MAF_INRAE=6.962
NC_035079.1	77285665	.	A	T	.	.	MAF_INRAE=43.671;MAF_USDA=40.0
NC_035079.1	77285868	.	A	C	.	.	MAF_USDA=2.459
NC_035079.1	77286005	.	T	A	.	.	MAF_INRAE=10.526;MAF_USDA=23.529
NC_035079.1	77286014	.	G	T	.	.	MAF_USDA=1.639
NC_035079.1	77286041	.	G	A	.	.	MAF_INRAE=1.667
NC_035079.1	77286111	.	G	T	.	.	MAF_INRAE=2.632
NC_035079.1	77286133	.	T	C	.	.	MAF_INRAE=2.632
NC_035079.1	77287084	.	C	T	.	.	MAF_USDA=2.459
NC_035079.1	77287104	.	G	A	.	.	MAF_INRAE=43.038;MAF_USDA=38.235
NC_035079.1	77287133	.	A	G	.	.	MAF_INRAE=17.089;MAF_USDA=15.294
NC_035079.1	77287219	.	G	C	.	.	MAF_USDA=1.639
NC_035079.1	77287224	.	C	G	.	.	MAF_INRAE=15.833
NC_035079.1	77287274	.	T	G	.	.	MAF_USDA=5.294
NC_035079.1	77287292	.	G	T	.	.	MAF_INRAE=3.333;MAF_USDA=7.377
NC_035079.1	77287324	.	G	T	.	.	MAF_USDA=1.639
NC_035079.1	77287400	.	G	T	.	.	MAF_USDA=3.279
NC_035079.1	77287488	.	T	C	.	.	MAF_USDA=1.639
NC_035079.1	77287504	.	A	G	.	.	MAF_INRAE=10.526;MAF_USDA=2.941
NC_035079.1	77287575	.	A	C	.	.	MAF_INRAE=25.949;MAF_USDA=42.353
NC_035079.1	77287615	.	G	T	.	.	MAF_INRAE=2.5;MAF_USDA=1.639
NC_035079.1	77287640	.	T	G	.	.	MAF_USDA=14.583
NC_035079.1	77287665	.	T	C	.	.	MAF_INRAE=25.949;MAF_USDA=42.941
NC_035079.1	77287690	.	T	G	.	.	MAF_INRAE=10.526;MAF_USDA=5.882
NC_035079.1	77287693	.	G	T	.	.	MAF_USDA=2.459
NC_035079.1	77287703	.	T	C	.	.	MAF_INRAE=43.671;MAF_USDA=43.529
NC_035079.1	77287710	.	T	C	.	.	MAF_INRAE=43.671;MAF_USDA=42.941
NC_035079.1	77287744	.	G	A	.	.	MAF_USDA=2.941
NC_035079.1	77287745	.	A	G	.	.	MAF_USDA=2.083
NC_035079.1	77287746	.	T	G	.	.	MAF_USDA=43.75
NC_035079.1	77287748	.	A	T	.	.	MAF_INRAE=24.167;MAF_USDA=12.5
NC_035079.1	77287761	.	T	C	.	.	MAF_INRAE=43.038;MAF_USDA=43.75
NC_035079.1	77287767	.	C	T	.	.	MAF_USDA=1.639
NC_035079.1	77287832	.	T	C	.	.	MAF_INRAE=20.253;MAF_USDA=37.647
NC_035079.1	77287833	.	T	A	.	.	MAF_INRAE=49.167;MAF_USDA=40.588
NC_035079.1	77287862	.	C	T	.	.	MAF_INRAE=3.333;MAF_USDA=7.377
NC_035079.1	77287863	.	C	G	.	.	MAF_INRAE=21.519;MAF_USDA=16.667
NC_035079.1	77287896	.	A	T	.	.	MAF_USDA=1.639
NC_035079.1	77287917	.	G	A	.	.	MAF_USDA=2.459
NC_035079.1	77287951	.	G	A	.	.	MAF_USDA=2.459
NC_035079.1	77287988	.	G	A	.	.	MAF_INRAE=27.215;MAF_USDA=17.647
NC_035079.1	77287996	.	G	A	.	.	MAF_INRAE=6.962
NC_035079.1	77288088	.	A	T	.	.	MAF_INRAE=10.0
NC_035079.1	77288089	.	C	T	.	.	MAF_INRAE=10.0
NC_035079.1	77288111	.	G	C	.	.	MAF_INRAE=3.333;MAF_USDA=8.824
NC_035079.1	77288119	.	G	A	.	.	MAF_INRAE=3.333;MAF_USDA=8.824
NC_035079.1	77288211	.	G	A	.	.	MAF_USDA=2.459
NC_035079.1	77288270	.	T	G	.	.	MAF_USDA=2.459
NC_035079.1	77288276	.	G	C	.	.	MAF_INRAE=48.734;MAF_USDA=37.647
NC_035079.1	77288322	.	A	G	.	.	MAF_INRAE=5.0;MAF_USDA=11.176
NC_035079.1	77288434	.	G	T	.	.	MAF_INRAE=13.924;MAF_USDA=1.176
NC_035079.1	77288455	.	A	G	.	.	MAF_INRAE=48.734;MAF_USDA=33.529
NC_035079.1	77288523	.	G	A	.	.	MAF_INRAE=15.833;MAF_USDA=3.279
NC_035079.1	77288623	.	A	C	.	.	MAF_USDA=8.333
NC_035079.1	77288657	.	A	C	.	.	MAF_USDA=4.098
NC_035079.1	77288659	.	C	A	.	.	MAF_USDA=34.706
NC_035079.1	77288685	.	C	G	.	.	MAF_INRAE=6.667;MAF_USDA=10.0
NC_035079.1	77288689	.	A	T	.	.	MAF_USDA=11.176
NC_035079.1	77288690	.	C	T	.	.	MAF_USDA=10.588
NC_035079.1	77288698	.	G	A	.	.	MAF_USDA=1.639
NC_035079.1	77288793	.	G	C	.	.	MAF_USDA=3.279
NC_035079.1	77288799	.	A	G	.	.	MAF_USDA=3.279
NC_035079.1	77288898	.	T	C	.	.	MAF_INRAE=10.526;MAF_USDA=3.529
NC_035079.1	77288900	.	C	A	.	.	MAF_USDA=1.639
NC_035079.1	77288936	.	T	G	.	.	MAF_INRAE=48.101;MAF_USDA=41.176
NC_035079.1	77288964	.	T	C	.	.	MAF_USDA=3.279
NC_035079.1	77288979	.	C	T	.	.	MAF_INRAE=6.667;MAF_USDA=1.639
NC_035079.1	77289056	.	A	T	.	.	MAF_INRAE=48.101;MAF_USDA=35.294
NC_035079.1	77289168	.	C	G	.	.	MAF_INRAE=48.101;MAF_USDA=34.118
NC_035079.1	77289169	.	T	G	.	.	MAF_INRAE=22.152;MAF_USDA=13.529
NC_035079.1	77289224	.	A	T	.	.	MAF_INRAE=15.833
NC_035079.1	77289303	.	G	A	.	.	MAF_INRAE=2.532
NC_035079.1	77289318	.	T	A	.	.	MAF_INRAE=9.167;MAF_USDA=12.5
NC_035079.1	77289333	.	G	T	.	.	MAF_USDA=8.197
NC_035079.1	77289344	.	T	G	.	.	MAF_INRAE=10.526;MAF_USDA=2.941
NC_035079.1	77289345	.	G	A	.	.	MAF_USDA=4.098
NC_035079.1	77289351	.	A	G	.	.	MAF_USDA=1.639
NC_035079.1	77289369	.	G	C	.	.	MAF_INRAE=10.526;MAF_USDA=5.882
NC_035079.1	77289375	.	A	G	.	.	MAF_INRAE=12.658;MAF_USDA=18.235
NC_035079.1	77289561	.	T	C	.	.	MAF_INRAE=10.526
NC_035079.1	77289571	.	G	A	.	.	MAF_INRAE=5.833
NC_035079.1	77289577	.	C	T	.	.	MAF_INRAE=36.842;MAF_USDA=49.412
NC_035079.1	77289738	.	C	G	.	.	MAF_USDA=2.459
NC_035079.1	77289742	.	C	A	.	.	MAF_INRAE=6.962;MAF_USDA=4.918
NC_035079.1	77289809	.	C	A	.	.	MAF_INRAE=10.526
NC_035079.1	77289835	.	C	T	.	.	MAF_INRAE=15.833
NC_035079.1	77289982	.	T	C	.	.	MAF_INRAE=36.842
NC_035079.1	77290262	.	G	T	.	.	MAF_INRAE=10.526
NC_035079.1	77290317	.	T	A	.	.	MAF_INRAE=36.842
NC_035079.1	77290394	.	T	C	.	.	MAF_INRAE=39.474
NC_035079.1	77290451	.	T	G	.	.	MAF_INRAE=10.526
NC_035079.1	77290496	.	A	C	.	.	MAF_USDA=50.0
NC_035079.1	77290506	.	G	A	.	.	MAF_USDA=20.0
NC_035079.1	77290520	.	C	A	.	.	MAF_USDA=4.098
NC_035079.1	77290524	.	C	A	.	.	MAF_USDA=7.059
NC_035079.1	77291604	.	C	T	.	.	MAF_USDA=14.583
NC_035079.1	77291674	.	G	A	.	.	MAF_USDA=31.765
NC_035079.1	77291759	.	G	A	.	.	MAF_INRAE=10.526;MAF_USDA=45.882
NC_035079.1	77291912	.	G	T	.	.	MAF_INRAE=17.722;MAF_USDA=34.524
NC_035079.1	77291927	.	C	T	.	.	MAF_INRAE=3.333;MAF_USDA=40.164
NC_035079.1	77291938	.	G	A	.	.	MAF_USDA=1.639
NC_035079.1	77291999	.	A	C	.	.	MAF_INRAE=37.342;MAF_USDA=28.235
NC_035079.1	77292007	.	T	C	.	.	MAF_USDA=4.706
NC_035079.1	77292045	.	T	C	.	.	MAF_INRAE=19.62;MAF_USDA=37.059
NC_035079.1	77292182	.	C	A	.	.	MAF_USDA=11.475
NC_035079.1	77292195	.	A	T	.	.	MAF_INRAE=34.81;MAF_USDA=33.529
NC_035079.1	77292196	.	C	T	.	.	MAF_INRAE=37.5;MAF_USDA=33.529
NC_035079.1	77292220	.	A	G	.	.	MAF_USDA=5.882
NC_035079.1	77292244	.	T	G	.	.	MAF_INRAE=15.19;MAF_USDA=2.941
NC_035079.1	77292288	.	G	T	.	.	MAF_INRAE=5.0;MAF_USDA=11.765
NC_035079.1	77292295	.	C	T	.	.	MAF_INRAE=5.0;MAF_USDA=12.353
NC_035079.1	77292302	.	G	T	.	.	MAF_INRAE=3.333;MAF_USDA=40.984
NC_035079.1	77292353	.	T	C	.	.	MAF_INRAE=3.333;MAF_USDA=40.984
NC_035079.1	77292370	.	A	T	.	.	MAF_INRAE=34.81;MAF_USDA=32.941
NC_035079.1	77292404	.	A	G	.	.	MAF_INRAE=3.333;MAF_USDA=40.984
NC_035079.1	77292405	.	G	T	.	.	MAF_INRAE=8.333;MAF_USDA=12.5
NC_035079.1	77292457	.	T	C	.	.	MAF_INRAE=3.333;MAF_USDA=42.623
NC_035079.1	77292458	.	G	A	.	.	MAF_INRAE=34.177;MAF_USDA=31.765
NC_035079.1	77292478	.	G	A	.	.	MAF_INRAE=3.333;MAF_USDA=42.623
NC_035079.1	77292488	.	A	G	.	.	MAF_INRAE=8.333;MAF_USDA=5.294
NC_035079.1	77292506	.	T	C	.	.	MAF_INRAE=15.833
NC_035079.1	77292509	.	C	T	.	.	MAF_USDA=3.279
NC_035079.1	77292527	.	G	T	.	.	MAF_INRAE=3.333;MAF_USDA=40.984
NC_035079.1	77292552	.	C	T	.	.	MAF_INRAE=8.333;MAF_USDA=4.706
NC_035079.1	77292558	.	T	A	.	.	MAF_INRAE=10.526;MAF_USDA=2.941
NC_035079.1	77292590	.	G	A	.	.	MAF_INRAE=8.333;MAF_USDA=4.118
NC_035079.1	77292599	.	G	A	.	.	MAF_INRAE=8.333;MAF_USDA=4.118
NC_035079.1	77292605	.	G	C	.	.	MAF_INRAE=19.167;MAF_USDA=41.803
NC_035079.1	77292629	.	A	G	.	.	MAF_INRAE=5.0;MAF_USDA=12.941
NC_035079.1	77292666	.	A	T	.	.	MAF_USDA=3.279
NC_035079.1	77292703	.	C	T	.	.	MAF_USDA=1.639
NC_035079.1	77292723	.	T	C	.	.	MAF_INRAE=3.333;MAF_USDA=40.164
NC_035079.1	77292728	.	T	C	.	.	MAF_USDA=1.639
NC_035079.1	77292734	.	G	C	.	.	MAF_INRAE=3.333;MAF_USDA=40.164
NC_035079.1	77292757	.	A	G	.	.	MAF_INRAE=3.333;MAF_USDA=40.164
NC_035079.1	77292772	.	A	T	.	.	MAF_INRAE=3.333;MAF_USDA=40.164
NC_035079.1	77292835	.	C	A	.	.	MAF_INRAE=13.924
NC_035079.1	77292860	.	A	T	.	.	MAF_INRAE=3.333;MAF_USDA=40.984
NC_035079.1	77292865	.	T	C	.	.	MAF_INRAE=3.333;MAF_USDA=40.984
NC_035079.1	77292870	.	T	G	.	.	MAF_INRAE=15.823;MAF_USDA=2.941
NC_035079.1	77292872	.	G	T	.	.	MAF_INRAE=6.667;MAF_USDA=48.824
NC_035079.1	77292876	.	A	T	.	.	MAF_INRAE=6.667;MAF_USDA=48.824
NC_035079.1	77292880	.	G	T	.	.	MAF_INRAE=3.333;MAF_USDA=1.639
NC_035079.1	77292902	.	T	C	.	.	MAF_INRAE=5.0;MAF_USDA=12.353
NC_035079.1	77292903	.	G	T	.	.	MAF_INRAE=5.0;MAF_USDA=12.353
NC_035079.1	77292918	.	C	A	.	.	MAF_INRAE=3.333;MAF_USDA=40.984
NC_035079.1	77292930	.	C	A	.	.	MAF_INRAE=18.354;MAF_USDA=46.471
NC_035079.1	77292956	.	G	T	.	.	MAF_INRAE=11.667;MAF_USDA=33.529
NC_035079.1	77292968	.	A	C	.	.	MAF_INRAE=8.333;MAF_USDA=12.5
NC_035079.1	77292977	.	C	T	.	.	MAF_INRAE=3.333;MAF_USDA=40.984
NC_035079.1	77293000	.	C	T	.	.	MAF_USDA=27.049
NC_035079.1	77293020	.	G	A	.	.	MAF_INRAE=13.333;MAF_USDA=18.235
NC_035079.1	77293029	.	A	C	.	.	MAF_USDA=2.083
NC_035079.1	77293067	.	T	G	.	.	MAF_INRAE=3.333;MAF_USDA=40.984
NC_035079.1	77293096	.	A	G	.	.	MAF_INRAE=3.333;MAF_USDA=40.164
NC_035079.1	77293112	.	T	C	.	.	MAF_INRAE=8.861;MAF_USDA=19.412
NC_035079.1	77293121	.	T	G	.	.	MAF_USDA=1.639
NC_035079.1	77293165	.	T	G	.	.	MAF_INRAE=11.667;MAF_USDA=32.941
NC_035079.1	77293193	.	G	T	.	.	MAF_INRAE=3.333
NC_035079.1	77293210	.	G	A	.	.	MAF_INRAE=8.333;MAF_USDA=4.706
NC_035079.1	77293224	.	C	T	.	.	MAF_INRAE=3.333;MAF_USDA=40.984
NC_035079.1	77293303	.	T	A	.	.	MAF_INRAE=8.333;MAF_USDA=5.294
NC_035079.1	77293309	.	T	A	.	.	MAF_USDA=2.083
NC_035079.1	77293375	.	T	A	.	.	MAF_USDA=12.295
NC_035079.1	77293407	.	A	C	.	.	MAF_INRAE=2.532;MAF_USDA=6.557
NC_035079.1	77293419	.	G	T	.	.	MAF_INRAE=8.333;MAF_USDA=41.176
NC_035079.1	77293443	.	G	C	.	.	MAF_INRAE=8.333;MAF_USDA=41.176
NC_035079.1	77293454	.	C	T	.	.	MAF_USDA=1.639
NC_035079.1	77293531	.	A	T	.	.	MAF_USDA=1.639
NC_035079.1	77293569	.	C	A	.	.	MAF_INRAE=15.833
NC_035079.1	77293642	.	G	C	.	.	MAF_INRAE=15.0
NC_035079.1	77293644	.	T	G	.	.	MAF_USDA=4.098
NC_035079.1	77293680	.	T	C	.	.	MAF_USDA=1.639
NC_035079.1	77293708	.	A	C	.	.	MAF_INRAE=39.241;MAF_USDA=40.0
NC_035079.1	77293728	.	T	C	.	.	MAF_INRAE=3.333;MAF_USDA=40.164
NC_035079.1	77293782	.	A	T	.	.	MAF_INRAE=3.333;MAF_USDA=40.164
NC_035079.1	77293790	.	C	A	.	.	MAF_INRAE=3.333;MAF_USDA=1.639
NC_035079.1	77293819	.	T	C	.	.	MAF_INRAE=20.253;MAF_USDA=32.353
NC_035079.1	77293827	.	A	G	.	.	MAF_INRAE=3.797;MAF_USDA=19.412
NC_035079.1	77293830	.	C	A	.	.	MAF_USDA=13.115
NC_035079.1	77293890	.	C	T	.	.	MAF_USDA=4.098
NC_035079.1	77293897	.	A	G	.	.	MAF_INRAE=3.333;MAF_USDA=40.164
NC_035079.1	77293898	.	A	G	.	.	MAF_INRAE=3.333;MAF_USDA=40.164
NC_035079.1	77293975	.	T	A	.	.	MAF_INRAE=15.833
NC_035079.1	77293983	.	T	A	.	.	MAF_INRAE=15.833
NC_035079.1	77293997	.	G	A	.	.	MAF_INRAE=25.316;MAF_USDA=38.824
NC_035079.1	77294162	.	T	A	.	.	MAF_INRAE=8.333;MAF_USDA=12.5
NC_035079.1	77294188	.	C	T	.	.	MAF_INRAE=3.333;MAF_USDA=40.164
NC_035079.1	77294357	.	G	A	.	.	MAF_USDA=3.279
NC_035079.1	77294388	.	A	T	.	.	MAF_INRAE=16.667;MAF_USDA=20.0
NC_035079.1	77294394	.	A	T	.	.	MAF_INRAE=13.333;MAF_USDA=21.765
NC_035079.1	77294396	.	T	A	.	.	MAF_INRAE=3.333;MAF_USDA=13.934
NC_035079.1	77294466	.	T	A	.	.	MAF_USDA=3.279
NC_035079.1	77294494	.	T	C	.	.	MAF_INRAE=5.0;MAF_USDA=12.353
NC_035079.1	77294632	.	A	G	.	.	MAF_USDA=9.836
NC_035079.1	77294661	.	T	A	.	.	MAF_INRAE=5.0;MAF_USDA=12.353
NC_035079.1	77294695	.	G	T	.	.	MAF_INRAE=15.0
NC_035079.1	77294740	.	A	T	.	.	MAF_INRAE=15.833
NC_035079.1	77294762	.	G	T	.	.	MAF_USDA=13.415
NC_035079.1	77294773	.	G	A	.	.	MAF_USDA=1.667
NC_035079.1	77294807	.	G	T	.	.	MAF_INRAE=5.263;MAF_USDA=27.049
NC_035079.1	77295656	.	C	T	.	.	MAF_USDA=1.639
NC_035079.1	77295770	.	T	G	.	.	MAF_USDA=1.639
NC_035079.1	77295966	.	C	A	.	.	MAF_INRAE=5.0
NC_035079.1	77295971	.	A	T	.	.	MAF_USDA=1.639
NC_035079.1	77296091	.	A	G	.	.	MAF_INRAE=27.215;MAF_USDA=41.176
NC_035079.1	77296119	.	G	A	.	.	MAF_INRAE=25.316
NC_035079.1	77296129	.	G	A	.	.	MAF_INRAE=16.456;MAF_USDA=7.377
NC_035079.1	77296162	.	G	T	.	.	MAF_INRAE=36.709;MAF_USDA=45.882
NC_035079.1	77296190	.	G	T	.	.	MAF_USDA=1.639
NC_035079.1	77296407	.	A	T	.	.	MAF_INRAE=37.342;MAF_USDA=42.941
NC_035079.1	77296408	.	C	T	.	.	MAF_INRAE=9.494;MAF_USDA=12.941
NC_035079.1	77296433	.	G	A	.	.	MAF_USDA=3.279
NC_035079.1	77296480	.	T	A	.	.	MAF_INRAE=5.833;MAF_USDA=2.083
NC_035079.1	77296483	.	G	T	.	.	MAF_INRAE=5.833;MAF_USDA=2.083
NC_035079.1	77296501	.	T	A	.	.	MAF_USDA=1.639
NC_035079.1	77296545	.	G	A	.	.	MAF_USDA=12.5
NC_035079.1	77296559	.	T	C	.	.	MAF_INRAE=12.5
NC_035079.1	77296592	.	C	T	.	.	MAF_INRAE=6.962
NC_035079.1	77296680	.	A	G	.	.	MAF_INRAE=4.167
NC_035079.1	77296704	.	C	A	.	.	MAF_INRAE=2.5;MAF_USDA=43.75
NC_035079.1	77296716	.	C	A	.	.	MAF_INRAE=1.667
NC_035079.1	77296736	.	T	A	.	.	MAF_USDA=2.083
NC_035079.1	77298325	.	A	C	.	.	MAF_USDA=41.765
NC_035079.1	77298332	.	C	T	.	.	MAF_USDA=13.529
NC_035079.1	77298333	.	C	T	.	.	MAF_USDA=13.529
NC_035079.1	77298336	.	A	C	.	.	MAF_USDA=40.588
NC_035079.1	77298370	.	G	A	.	.	MAF_USDA=39.412
NC_035079.1	77298372	.	G	A	.	.	MAF_USDA=41.176
NC_035079.1	77298409	.	G	C	.	.	MAF_INRAE=39.241;MAF_USDA=40.588
NC_035079.1	77298416	.	A	G	.	.	MAF_INRAE=39.241
NC_035079.1	77298418	.	G	A	.	.	MAF_INRAE=30.833;MAF_USDA=50.0
NC_035079.1	77298450	.	C	G	.	.	MAF_INRAE=15.833
NC_035079.1	77298454	.	A	T	.	.	MAF_INRAE=20.886;MAF_USDA=33.529
NC_035079.1	77298557	.	G	A	.	.	MAF_USDA=3.279
NC_035079.1	77298770	.	C	T	.	.	MAF_INRAE=8.333;MAF_USDA=12.5
NC_035079.1	77298826	.	G	A	.	.	MAF_INRAE=39.873;MAF_USDA=41.765
NC_035079.1	77298848	.	T	A	.	.	MAF_INRAE=3.333;MAF_USDA=14.706
NC_035079.1	77298857	.	C	T	.	.	MAF_INRAE=10.526;MAF_USDA=2.941
NC_035079.1	77298877	.	C	A	.	.	MAF_INRAE=9.494;MAF_USDA=5.882
NC_035079.1	77298883	.	G	T	.	.	MAF_INRAE=6.667;MAF_USDA=2.083
NC_035079.1	77298904	.	G	A	.	.	MAF_INRAE=36.076;MAF_USDA=35.294
NC_035079.1	77298930	.	A	C	.	.	MAF_USDA=1.639
NC_035079.1	77298942	.	A	T	.	.	MAF_USDA=3.279
NC_035079.1	77298967	.	T	G	.	.	MAF_INRAE=36.076;MAF_USDA=35.294
NC_035079.1	77298969	.	C	A	.	.	MAF_INRAE=44.167;MAF_USDA=35.294
NC_035079.1	77298993	.	C	G	.	.	MAF_INRAE=2.532;MAF_USDA=16.393
NC_035079.1	77299026	.	G	C	.	.	MAF_INRAE=14.167
NC_035079.1	77299054	.	A	T	.	.	MAF_INRAE=22.785;MAF_USDA=6.471
NC_035079.1	77299171	.	G	T	.	.	MAF_USDA=4.098
NC_035079.1	77299213	.	G	T	.	.	MAF_USDA=4.098
NC_035079.1	77299267	.	T	C	.	.	MAF_INRAE=9.494;MAF_USDA=2.941
NC_035079.1	77299291	.	T	C	.	.	MAF_INRAE=3.333;MAF_USDA=1.639
NC_035079.1	77299393	.	C	A	.	.	MAF_INRAE=8.333;MAF_USDA=12.5
NC_035079.1	77299443	.	G	C	.	.	MAF_INRAE=8.333;MAF_USDA=5.882
NC_035079.1	77299474	.	T	A	.	.	MAF_INRAE=3.165;MAF_USDA=9.016
NC_035079.1	77299494	.	G	T	.	.	MAF_USDA=3.279
NC_035079.1	77299515	.	T	A	.	.	MAF_INRAE=26.667;MAF_USDA=25.0
NC_035079.1	77299535	.	G	A	.	.	MAF_INRAE=27.848;MAF_USDA=25.0
NC_035079.1	77299595	.	C	A	.	.	MAF_USDA=1.639
NC_035079.1	77299621	.	A	C	.	.	MAF_INRAE=9.494;MAF_USDA=18.235
NC_035079.1	77299623	.	A	G	.	.	MAF_INRAE=2.5;MAF_USDA=18.824
NC_035079.1	77299652	.	C	A	.	.	MAF_INRAE=3.333;MAF_USDA=15.882
NC_035079.1	77299670	.	T	G	.	.	MAF_INRAE=2.532;MAF_USDA=19.672
NC_035079.1	77299752	.	G	A	.	.	MAF_INRAE=46.203;MAF_USDA=38.235
NC_035079.1	77299765	.	G	A	.	.	MAF_INRAE=46.203;MAF_USDA=37.647
NC_035079.1	77299773	.	G	C	.	.	MAF_INRAE=1.667;MAF_USDA=12.353
NC_035079.1	77299801	.	A	C	.	.	MAF_USDA=1.639
NC_035079.1	77299807	.	C	T	.	.	MAF_INRAE=27.848;MAF_USDA=29.412
NC_035079.1	77299831	.	G	A	.	.	MAF_INRAE=17.722;MAF_USDA=11.176
NC_035079.1	77299914	.	G	A	.	.	MAF_INRAE=44.937;MAF_USDA=38.824
NC_035079.1	77299991	.	A	C	.	.	MAF_INRAE=9.167;MAF_USDA=12.5
NC_035079.1	77300011	.	T	G	.	.	MAF_USDA=4.118
NC_035079.1	77300019	.	C	T	.	.	MAF_USDA=6.471
NC_035079.1	77300062	.	G	T	.	.	MAF_INRAE=27.848;MAF_USDA=18.824
NC_035079.1	77300063	.	C	T	.	.	MAF_USDA=2.459
NC_035079.1	77300097	.	G	T	.	.	MAF_INRAE=46.203;MAF_USDA=36.471
NC_035079.1	77300117	.	T	A	.	.	MAF_USDA=5.882
NC_035079.1	77300183	.	A	T	.	.	MAF_INRAE=18.987;MAF_USDA=13.529
NC_035079.1	77300223	.	C	A	.	.	MAF_USDA=19.412
NC_035079.1	77300305	.	G	T	.	.	MAF_USDA=45.455
NC_035079.1	77300403	.	T	A	.	.	MAF_USDA=15.217
NC_035079.1	77300454	.	A	T	.	.	MAF_USDA=17.391
NC_035079.1	77300685	.	G	A	.	.	MAF_INRAE=15.833;MAF_USDA=8.333
NC_035079.1	77300703	.	C	A	.	.	MAF_INRAE=15.833;MAF_USDA=8.929
NC_035079.1	77300720	.	C	T	.	.	MAF_INRAE=27.215;MAF_USDA=18.452
NC_035079.1	77300723	.	A	C	.	.	MAF_INRAE=20.0;MAF_USDA=27.083
NC_035079.1	77300727	.	G	T	.	.	MAF_USDA=3.333
NC_035079.1	77300753	.	G	T	.	.	MAF_INRAE=8.333;MAF_USDA=12.5
NC_035079.1	77300845	.	T	A	.	.	MAF_INRAE=46.835;MAF_USDA=25.595
NC_035079.1	77300855	.	T	C	.	.	MAF_USDA=39.881
NC_035079.1	77300895	.	G	A	.	.	MAF_INRAE=10.526;MAF_USDA=13.095
NC_035079.1	77300959	.	A	G	.	.	MAF_USDA=37.5
NC_035079.1	77301078	.	G	A	.	.	MAF_INRAE=1.667
NC_035079.1	77301095	.	G	T	.	.	MAF_INRAE=3.333
NC_035079.1	77301198	.	G	T	.	.	MAF_USDA=23.81
NC_035079.1	77301252	.	T	G	.	.	MAF_USDA=21.739
NC_035079.1	77301351	.	G	A	.	.	MAF_USDA=23.214
NC_035079.1	77301414	.	T	C	.	.	MAF_USDA=5.833
NC_035079.1	77301420	.	G	A	.	.	MAF_USDA=5.0
NC_035079.1	77301438	.	A	G	.	.	MAF_USDA=4.167
NC_035079.1	77301440	.	C	T	.	.	MAF_USDA=2.083
NC_035079.1	77301486	.	C	T	.	.	MAF_INRAE=42.105;MAF_USDA=34.118
NC_035079.1	77301529	.	C	T	.	.	MAF_USDA=7.647
NC_035079.1	77301542	.	C	A	.	.	MAF_USDA=7.647
NC_035079.1	77301568	.	C	T	.	.	MAF_INRAE=3.333;MAF_USDA=2.459
NC_035079.1	77301572	.	G	A	.	.	MAF_USDA=2.5
NC_035079.1	77301584	.	C	T	.	.	MAF_USDA=7.143
NC_035079.1	77301596	.	T	A	.	.	MAF_USDA=8.333
NC_035079.1	77301597	.	G	A	.	.	MAF_USDA=7.738
NC_035079.1	77301611	.	G	A	.	.	MAF_INRAE=24.051;MAF_USDA=21.429
NC_035079.1	77301617	.	C	A	.	.	MAF_USDA=8.235
NC_035079.1	77301694	.	C	A	.	.	MAF_USDA=3.279
NC_035079.1	77301733	.	C	T	.	.	MAF_USDA=2.459
NC_035079.1	77301734	.	A	T	.	.	MAF_USDA=5.882
NC_035079.1	77301763	.	C	T	.	.	MAF_USDA=5.294
NC_035079.1	77301781	.	T	A	.	.	MAF_INRAE=21.519;MAF_USDA=11.905
NC_035079.1	77301799	.	G	A	.	.	MAF_USDA=11.905
NC_035079.1	77301851	.	T	G	.	.	MAF_USDA=19.277
NC_035079.1	77301913	.	T	C	.	.	MAF_USDA=1.724
NC_035079.1	77301919	.	A	C	.	.	MAF_INRAE=9.494;MAF_USDA=20.122
NC_035079.1	77301965	.	T	C	.	.	MAF_INRAE=2.532;MAF_USDA=7.627
NC_035079.1	77302030	.	A	T	.	.	MAF_INRAE=26.316;MAF_USDA=22.289
NC_035079.1	77302067	.	T	G	.	.	MAF_INRAE=31.579;MAF_USDA=39.634
NC_035079.1	77302089	.	T	C	.	.	MAF_INRAE=46.203;MAF_USDA=39.157
NC_035079.1	77302107	.	A	C	.	.	MAF_INRAE=6.667
NC_035079.1	77302122	.	T	A	.	.	MAF_USDA=11.446
NC_035079.1	77302173	.	C	G	.	.	MAF_INRAE=33.544;MAF_USDA=43.373
NC_035079.1	77302183	.	A	G	.	.	MAF_INRAE=24.051;MAF_USDA=23.171
NC_035079.1	77302208	.	G	T	.	.	MAF_INRAE=9.494;MAF_USDA=2.083
NC_035079.1	77302241	.	A	C	.	.	MAF_INRAE=30.38;MAF_USDA=47.561
NC_035079.1	77302261	.	C	T	.	.	MAF_INRAE=35.833;MAF_USDA=8.434
NC_035079.1	77302321	.	G	T	.	.	MAF_USDA=6.897
NC_035079.1	77302383	.	T	G	.	.	MAF_INRAE=24.051;MAF_USDA=37.5
NC_035079.1	77302519	.	T	C	.	.	MAF_INRAE=2.5;MAF_USDA=3.659
NC_035079.1	77302555	.	G	A	.	.	MAF_USDA=4.31
NC_035079.1	77302597	.	C	T	.	.	MAF_USDA=1.724
NC_035079.1	77302632	.	A	T	.	.	MAF_USDA=6.897
NC_035079.1	77302731	.	C	T	.	.	MAF_INRAE=35.833;MAF_USDA=8.537
NC_035079.1	77302817	.	T	C	.	.	MAF_INRAE=35.833;MAF_USDA=9.146
NC_035079.1	77302916	.	G	C	.	.	MAF_INRAE=9.494;MAF_USDA=7.317
NC_035079.1	77302938	.	A	C	.	.	MAF_INRAE=2.532
NC_035079.1	77302956	.	A	C	.	.	MAF_USDA=4.167
NC_035079.1	77302959	.	G	A	.	.	MAF_INRAE=3.333;MAF_USDA=6.25
NC_035079.1	77303052	.	T	G	.	.	MAF_USDA=3.448
NC_035079.1	77303096	.	C	A	.	.	MAF_USDA=22.917
NC_035079.1	77303125	.	C	G	.	.	MAF_INRAE=33.333;MAF_USDA=8.434
NC_035079.1	77303129	.	A	G	.	.	MAF_USDA=1.695
NC_035079.1	77303139	.	G	A	.	.	MAF_USDA=5.932
NC_035079.1	77303217	.	C	T	.	.	MAF_USDA=1.724
NC_035079.1	77303286	.	G	C	.	.	MAF_USDA=20.833
NC_035079.1	77303299	.	C	A	.	.	MAF_INRAE=15.0;MAF_USDA=11.585
NC_035079.1	77303303	.	T	G	.	.	MAF_USDA=7.317
NC_035079.1	77303349	.	C	G	.	.	MAF_INRAE=24.167;MAF_USDA=31.325
NC_035079.1	77303497	.	C	T	.	.	MAF_INRAE=42.105;MAF_USDA=23.913
NC_035079.1	77303505	.	T	G	.	.	MAF_INRAE=42.105;MAF_USDA=23.913
NC_035079.1	77303555	.	G	A	.	.	MAF_INRAE=42.105;MAF_USDA=23.913
NC_035079.1	77303658	.	G	A	.	.	MAF_USDA=1.667
NC_035079.1	77303660	.	G	A	.	.	MAF_USDA=6.667
NC_035079.1	77303671	.	T	C	.	.	MAF_USDA=17.47
NC_035079.1	77303674	.	G	T	.	.	MAF_INRAE=31.013;MAF_USDA=36.145
NC_035079.1	77303675	.	A	T	.	.	MAF_INRAE=27.5;MAF_USDA=36.747
NC_035079.1	77303676	.	G	T	.	.	MAF_USDA=6.78
NC_035079.1	77303696	.	G	A	.	.	MAF_USDA=2.083
NC_035079.1	77303698	.	G	T	.	.	MAF_INRAE=6.667;MAF_USDA=7.229
NC_035079.1	77303729	.	G	A	.	.	MAF_INRAE=36.667;MAF_USDA=8.235
NC_035079.1	77303753	.	C	G	.	.	MAF_INRAE=15.823;MAF_USDA=4.118
NC_035079.1	77303819	.	A	C	.	.	MAF_INRAE=32.278;MAF_USDA=35.119
NC_035079.1	77303838	.	C	T	.	.	MAF_USDA=5.172
NC_035079.1	77303850	.	C	A	.	.	MAF_USDA=5.085
NC_035079.1	77303863	.	A	G	.	.	MAF_USDA=5.085
NC_035079.1	77303886	.	C	T	.	.	MAF_USDA=8.475
NC_035079.1	77303938	.	G	T	.	.	MAF_USDA=3.333
NC_035079.1	77304010	.	T	C	.	.	MAF_USDA=5.932
NC_035079.1	77304023	.	T	A	.	.	MAF_USDA=5.932
NC_035079.1	77304034	.	T	C	.	.	MAF_USDA=5.085
NC_035079.1	77304073	.	A	T	.	.	MAF_INRAE=2.532;MAF_USDA=7.5
NC_035079.1	77304186	.	A	G	.	.	MAF_USDA=6.557
NC_035079.1	77304205	.	C	A	.	.	MAF_USDA=6.557
NC_035079.1	77304206	.	C	A	.	.	MAF_USDA=6.557
NC_035079.1	77304207	.	C	A	.	.	MAF_USDA=8.197
NC_035079.1	77304218	.	C	T	.	.	MAF_USDA=8.197
NC_035079.1	77304219	.	A	T	.	.	MAF_USDA=7.377
NC_035079.1	77304239	.	A	G	.	.	MAF_INRAE=22.785;MAF_USDA=20.588
NC_035079.1	77304255	.	G	A	.	.	MAF_USDA=7.647
NC_035079.1	77304295	.	G	T	.	.	MAF_USDA=3.279
NC_035079.1	77304315	.	C	T	.	.	MAF_USDA=8.824
NC_035079.1	77304376	.	C	T	.	.	MAF_USDA=3.279
NC_035079.1	77304377	.	A	G	.	.	MAF_USDA=8.197
NC_035079.1	77304394	.	C	T	.	.	MAF_USDA=8.197
NC_035079.1	77304406	.	A	G	.	.	MAF_USDA=8.197
NC_035079.1	77304450	.	C	T	.	.	MAF_USDA=6.471
NC_035079.1	77304451	.	G	A	.	.	MAF_USDA=3.279
NC_035079.1	77304456	.	A	C	.	.	MAF_USDA=2.083
NC_035079.1	77304516	.	G	C	.	.	MAF_USDA=8.824
NC_035079.1	77304555	.	C	T	.	.	MAF_USDA=2.459
NC_035079.1	77304561	.	G	A	.	.	MAF_INRAE=30.38;MAF_USDA=34.118
NC_035079.1	77304563	.	G	A	.	.	MAF_INRAE=2.5;MAF_USDA=8.824
NC_035079.1	77304573	.	C	T	.	.	MAF_USDA=1.639
NC_035079.1	77304582	.	T	G	.	.	MAF_INRAE=9.494;MAF_USDA=4.118
NC_035079.1	77304607	.	T	G	.	.	MAF_INRAE=2.532;MAF_USDA=9.836
NC_035079.1	77304707	.	GGACTTTATCAG	GGACTTTATCAA	.	.	MAF_USDA=35.417
NC_035079.1	77304718	.	G	A	.	.	MAF_INRAE=36.667
NC_035079.1	77304792	.	G	C	.	.	MAF_INRAE=44.167;MAF_USDA=22.941
NC_035079.1	77304798	.	T	A	.	.	MAF_USDA=8.824
NC_035079.1	77304811	.	G	T	.	.	MAF_USDA=7.647
NC_035079.1	77304826	.	G	T	.	.	MAF_USDA=18.824
NC_035079.1	77304833	.	T	C	.	.	MAF_INRAE=30.38;MAF_USDA=32.941
NC_035079.1	77304875	.	T	G	.	.	MAF_INRAE=42.405;MAF_USDA=40.588
NC_035079.1	77304906	.	C	T	.	.	MAF_INRAE=3.333;MAF_USDA=2.5
NC_035079.1	77304946	.	T	C	.	.	MAF_INRAE=2.532;MAF_USDA=7.5
NC_035079.1	77304981	.	C	T	.	.	MAF_INRAE=8.333;MAF_USDA=5.952
NC_035079.1	77305030	.	A	T	.	.	MAF_USDA=3.333
NC_035079.1	77305037	.	C	G	.	.	MAF_USDA=11.905
NC_035079.1	77305039	.	C	A	.	.	MAF_USDA=14.167
NC_035079.1	77305089	.	T	G	.	.	MAF_INRAE=24.051;MAF_USDA=21.429
NC_035079.1	77305101	.	A	G	.	.	MAF_INRAE=36.667;MAF_USDA=7.738
NC_035079.1	77305131	.	G	T	.	.	MAF_INRAE=24.051;MAF_USDA=42.857
NC_035079.1	77305173	.	T	A	.	.	MAF_USDA=11.31
NC_035079.1	77305194	.	G	A	.	.	MAF_INRAE=45.57;MAF_USDA=47.024
NC_035079.1	77305206	.	A	G	.	.	MAF_INRAE=9.494;MAF_USDA=6.548
NC_035079.1	77305221	.	C	T	.	.	MAF_INRAE=39.241;MAF_USDA=46.429
NC_035079.1	77305258	.	G	T	.	.	MAF_USDA=1.667
NC_035079.1	77305287	.	C	T	.	.	MAF_USDA=5.833
NC_035079.1	77305305	.	A	G	.	.	MAF_INRAE=1.667
NC_035079.1	77305311	.	G	T	.	.	MAF_INRAE=41.139;MAF_USDA=47.619
NC_035079.1	77305349	.	A	G	.	.	MAF_INRAE=36.709;MAF_USDA=41.667
NC_035079.1	77305362	.	T	A	.	.	MAF_INRAE=36.709;MAF_USDA=32.353
NC_035079.1	77305413	.	G	A	.	.	MAF_INRAE=9.494;MAF_USDA=3.529
NC_035079.1	77305505	.	A	C	.	.	MAF_USDA=22.353
NC_035079.1	77305526	.	C	A	.	.	MAF_USDA=6.471
NC_035079.1	77305547	.	G	A	.	.	MAF_USDA=14.706
NC_035079.1	77305548	.	A	C	.	.	MAF_USDA=14.706
NC_035079.1	77305589	.	C	A	.	.	MAF_INRAE=10.833
NC_035079.1	77305651	.	C	T	.	.	MAF_USDA=1.639
NC_035079.1	77305673	.	G	C	.	.	MAF_INRAE=26.316;MAF_USDA=18.235
NC_035079.1	77305679	.	C	T	.	.	MAF_INRAE=2.5;MAF_USDA=10.417
NC_035079.1	77305683	.	G	C	.	.	MAF_USDA=12.353
NC_035079.1	77305711	.	T	C	.	.	MAF_USDA=10.656
NC_035079.1	77305719	.	A	G	.	.	MAF_INRAE=6.667;MAF_USDA=15.294
NC_035079.1	77305770	.	G	T	.	.	MAF_INRAE=11.392;MAF_USDA=10.588
NC_035079.1	77305799	.	C	T	.	.	MAF_INRAE=31.013;MAF_USDA=34.118
NC_035079.1	77305859	.	A	T	.	.	MAF_INRAE=19.62;MAF_USDA=35.294
NC_035079.1	77305900	.	G	T	.	.	MAF_INRAE=2.532;MAF_USDA=11.765
NC_035079.1	77305902	.	C	T	.	.	MAF_INRAE=8.333;MAF_USDA=12.5
NC_035079.1	77305915	.	A	T	.	.	MAF_USDA=1.639
NC_035079.1	77305916	.	G	A	.	.	MAF_USDA=1.639
NC_035079.1	77305938	.	T	A	.	.	MAF_INRAE=35.833;MAF_USDA=7.647
NC_035079.1	77305975	.	G	T	.	.	MAF_INRAE=29.747;MAF_USDA=22.941
NC_035079.1	77305982	.	C	A	.	.	MAF_INRAE=8.333;MAF_USDA=14.118
NC_035079.1	77306021	.	A	T	.	.	MAF_INRAE=8.333;MAF_USDA=15.294
NC_035079.1	77306036	.	A	T	.	.	MAF_INRAE=31.646;MAF_USDA=32.353
NC_035079.1	77306053	.	C	T	.	.	MAF_USDA=4.098
NC_035079.1	77306102	.	C	T	.	.	MAF_INRAE=17.722;MAF_USDA=11.765
NC_035079.1	77306160	.	C	A	.	.	MAF_USDA=5.294
NC_035079.1	77306174	.	C	A	.	.	MAF_INRAE=28.481;MAF_USDA=27.059
NC_035079.1	77306223	.	A	C	.	.	MAF_USDA=24.118
NC_035079.1	77306226	.	T	C	.	.	MAF_USDA=5.882
NC_035079.1	77306253	.	C	T	.	.	MAF_USDA=5.882
NC_035079.1	77306298	.	C	T	.	.	MAF_INRAE=44.304;MAF_USDA=46.471
NC_035079.1	77306306	.	G	T	.	.	MAF_INRAE=21.053
NC_035079.1	77306336	.	G	A	.	.	MAF_INRAE=35.833;MAF_USDA=14.706
NC_035079.1	77306366	.	C	T	.	.	MAF_INRAE=28.481;MAF_USDA=18.235
NC_035079.1	77306395	.	A	G	.	.	MAF_INRAE=22.785;MAF_USDA=8.235
NC_035079.1	77306437	.	C	A	.	.	MAF_INRAE=34.81;MAF_USDA=30.0
NC_035079.1	77306449	.	T	C	.	.	MAF_INRAE=9.167;MAF_USDA=4.118
NC_035079.1	77306558	.	A	C	.	.	MAF_USDA=5.882
NC_035079.1	77306580	.	G	T	.	.	MAF_INRAE=36.709;MAF_USDA=22.941
NC_035079.1	77306585	.	C	A	.	.	MAF_INRAE=5.063;MAF_USDA=44.118
NC_035079.1	77306587	.	A	G	.	.	MAF_INRAE=3.333;MAF_USDA=3.529
NC_035079.1	77306607	.	T	C	.	.	MAF_INRAE=25.949;MAF_USDA=21.429
NC_035079.1	77306620	.	G	A	.	.	MAF_USDA=1.667
NC_035079.1	77306630	.	C	G	.	.	MAF_INRAE=15.823;MAF_USDA=14.118
NC_035079.1	77306694	.	T	A	.	.	MAF_INRAE=38.608;MAF_USDA=28.824
NC_035079.1	77306727	.	C	A	.	.	MAF_INRAE=1.667;MAF_USDA=3.333
NC_035079.1	77306744	.	T	A	.	.	MAF_INRAE=8.333;MAF_USDA=12.5
NC_035079.1	77306750	.	A	C	.	.	MAF_INRAE=22.785;MAF_USDA=17.647
NC_035079.1	77306766	.	C	G,T	.	.	MAF_INRAE=10.0;MAF_USDA=10.417
NC_035079.1	77306768	.	T	A	.	.	MAF_USDA=10.417
NC_035079.1	77306769	.	C	G	.	.	MAF_INRAE=10.0;MAF_USDA=10.417
NC_035079.1	77306782	.	C	T	.	.	MAF_INRAE=10.526
NC_035079.1	77306794	.	C	A	.	.	MAF_INRAE=35.833;MAF_USDA=8.235
NC_035079.1	77306800	.	T	A	.	.	MAF_USDA=1.639
NC_035079.1	77306841	.	C	A	.	.	MAF_INRAE=41.667;MAF_USDA=13.529
NC_035079.1	77306851	.	A	C	.	.	MAF_INRAE=24.051;MAF_USDA=31.176
NC_035079.1	77306886	.	T	C	.	.	MAF_INRAE=29.114;MAF_USDA=30.588
NC_035079.1	77306899	.	C	T	.	.	MAF_INRAE=41.667;MAF_USDA=8.824
NC_035079.1	77306975	.	A	G	.	.	MAF_INRAE=11.392;MAF_USDA=16.471
NC_035079.1	77306988	.	C	T	.	.	MAF_USDA=6.471
NC_035079.1	77307016	.	A	T	.	.	MAF_INRAE=39.873;MAF_USDA=29.508
NC_035079.1	77307035	.	C	T	.	.	MAF_INRAE=37.342;MAF_USDA=42.623
NC_035079.1	77307142	.	G	A	.	.	MAF_USDA=2.459
NC_035079.1	77307178	.	G	T	.	.	MAF_USDA=1.639
NC_035079.1	77307250	.	G	C	.	.	MAF_USDA=6.471
NC_035079.1	77308379	.	A	G	.	.	MAF_USDA=10.417
NC_035079.1	77308387	.	T	G	.	.	MAF_INRAE=24.051;MAF_USDA=2.083
NC_035079.1	77308403	.	C	T	.	.	MAF_INRAE=3.333;MAF_USDA=11.864
NC_035079.1	77308444	.	C	A	.	.	MAF_INRAE=15.0;MAF_USDA=19.88
NC_035079.1	77308857	.	C	T	.	.	MAF_USDA=3.279
NC_035079.1	77308858	.	G	A	.	.	MAF_USDA=3.279
NC_035079.1	77308939	.	C	T	.	.	MAF_INRAE=15.19;MAF_USDA=18.033
NC_035079.1	77308964	.	C	A	.	.	MAF_USDA=1.639
NC_035079.1	77308972	.	G	A	.	.	MAF_USDA=4.098
NC_035079.1	77309039	.	C	A	.	.	MAF_USDA=13.115
NC_035079.1	77309114	.	C	A	.	.	MAF_INRAE=3.333
NC_035079.1	77309122	.	C	A	.	.	MAF_INRAE=1.667
NC_035079.1	77309178	.	A	C	.	.	MAF_INRAE=10.0
NC_035079.1	77312878	.	A	G	.	.	MAF_USDA=22.917
NC_035079.1	77313228	.	A	T	.	.	MAF_INRAE=3.333
NC_035079.1	77313240	.	G	C	.	.	MAF_INRAE=1.667
NC_035079.1	77313241	.	T	A	.	.	MAF_INRAE=1.667
NC_035079.1	77313340	.	T	A	.	.	MAF_USDA=39.583
NC_035079.1	77313345	.	C	A	.	.	MAF_USDA=20.588
NC_035079.1	77316624	.	A	T	.	.	MAF_USDA=2.083
NC_035079.1	77316636	.	T	A	.	.	MAF_USDA=1.176
NC_035079.1	77316681	.	A	G	.	.	MAF_USDA=2.353
NC_035079.1	77316842	.	G	A	.	.	MAF_USDA=7.377
NC_035079.1	77316873	.	C	T	.	.	MAF_INRAE=2.5;MAF_USDA=4.098
NC_035079.1	77316880	.	C	T	.	.	MAF_INRAE=2.5
NC_035079.1	77316951	.	A	T	.	.	MAF_USDA=1.176
NC_035079.1	77317456	.	T	C	.	.	MAF_INRAE=5.263;MAF_USDA=21.765
NC_035079.1	77317469	.	C	T	.	.	MAF_USDA=2.459
NC_035079.1	77317480	.	C	T	.	.	MAF_INRAE=2.5
NC_035079.1	77317534	.	T	G	.	.	MAF_USDA=7.377
NC_035079.1	77317565	.	T	G	.	.	MAF_USDA=2.459
NC_035079.1	77317611	.	T	A	.	.	MAF_USDA=2.459
NC_035079.1	77317624	.	C	A	.	.	MAF_USDA=9.836
NC_035079.1	77317666	.	A	T	.	.	MAF_INRAE=19.62;MAF_USDA=18.235
NC_035079.1	77317767	.	C	T	.	.	MAF_INRAE=24.051;MAF_USDA=10.0
NC_035079.1	77317773	.	C	G	.	.	MAF_USDA=2.459
NC_035079.1	77317779	.	A	G	.	.	MAF_INRAE=6.962;MAF_USDA=18.852
NC_035079.1	77317821	.	T	G	.	.	MAF_USDA=1.639
NC_035079.1	77317872	.	C	G	.	.	MAF_INRAE=32.278;MAF_USDA=43.529
NC_035079.1	77317916	.	T	A	.	.	MAF_INRAE=6.962;MAF_USDA=4.918
NC_035079.1	77317930	.	T	A	.	.	MAF_USDA=3.279
NC_035079.1	77318077	.	C	A	.	.	MAF_INRAE=18.354;MAF_USDA=24.118
NC_035079.1	77318120	.	T	C	.	.	MAF_USDA=3.279
NC_035079.1	77318123	.	T	C	.	.	MAF_USDA=3.279
NC_035079.1	77318140	.	C	A	.	.	MAF_USDA=1.639
NC_035079.1	77318180	.	G	T	.	.	MAF_INRAE=11.392;MAF_USDA=29.508
NC_035079.1	77318189	.	C	T	.	.	MAF_USDA=2.459
NC_035079.1	77318281	.	G	A	.	.	MAF_INRAE=5.263
NC_035079.1	77318377	.	C	T	.	.	MAF_INRAE=36.709;MAF_USDA=30.0
NC_035079.1	77318394	.	T	G	.	.	MAF_INRAE=8.228
NC_035079.1	77318479	.	C	A	.	.	MAF_INRAE=6.962;MAF_USDA=30.588
NC_035079.1	77318538	.	A	T	.	.	MAF_USDA=2.459
NC_035079.1	77318583	.	A	T	.	.	MAF_INRAE=13.291;MAF_USDA=4.918
NC_035079.1	77318591	.	G	A	.	.	MAF_INRAE=6.962;MAF_USDA=4.918
NC_035079.1	77318593	.	A	G	.	.	MAF_USDA=3.279
NC_035079.1	77318607	.	T	A	.	.	MAF_USDA=2.459
NC_035079.1	77318640	.	T	A	.	.	MAF_USDA=2.083
NC_035079.1	77318705	.	C	T	.	.	MAF_USDA=2.459
NC_035079.1	77318713	.	C	T	.	.	MAF_USDA=1.639
NC_035079.1	77318761	.	A	G	.	.	MAF_USDA=2.459
NC_035079.1	77318811	.	T	C	.	.	MAF_INRAE=13.291;MAF_USDA=37.647
NC_035079.1	77318844	.	T	A	.	.	MAF_INRAE=2.5;MAF_USDA=7.647
NC_035079.1	77318852	.	C	T	.	.	MAF_USDA=1.639
NC_035079.1	77318925	.	T	G	.	.	MAF_INRAE=48.101;MAF_USDA=28.824
NC_035079.1	77318941	.	A	G	.	.	MAF_INRAE=2.5;MAF_USDA=10.417
NC_035079.1	77318942	.	G	A	.	.	MAF_USDA=4.098
NC_035079.1	77319005	.	A	C	.	.	MAF_USDA=2.459
NC_035079.1	77319134	.	T	G	.	.	MAF_USDA=2.083
NC_035079.1	77319170	.	G	A	.	.	MAF_USDA=1.639
NC_035079.1	77319251	.	C	T	.	.	MAF_USDA=7.377
NC_035079.1	77319325	.	C	T	.	.	MAF_INRAE=23.333;MAF_USDA=15.294
NC_035079.1	77319327	.	T	C	.	.	MAF_USDA=2.353
NC_035079.1	77319338	.	C	T	.	.	MAF_INRAE=13.291;MAF_USDA=38.824
NC_035079.1	77319373	.	G	A	.	.	MAF_INRAE=48.101;MAF_USDA=28.824
NC_035079.1	77319374	.	A	C	.	.	MAF_USDA=2.353
NC_035079.1	77319404	.	C	A	.	.	MAF_INRAE=5.0
NC_035079.1	77319443	.	G	C	.	.	MAF_INRAE=15.833;MAF_USDA=2.459
NC_035079.1	77319451	.	G	A	.	.	MAF_USDA=2.459
NC_035079.1	77319452	.	G	T	.	.	MAF_USDA=2.459
NC_035079.1	77319460	.	G	A	.	.	MAF_USDA=7.377
NC_035079.1	77319464	.	G	C	.	.	MAF_USDA=9.016
NC_035079.1	77319474	.	C	T	.	.	MAF_USDA=7.647
NC_035079.1	77319515	.	C	G	.	.	MAF_USDA=8.197
NC_035079.1	77319531	.	A	G	.	.	MAF_USDA=9.836
NC_035079.1	77319679	.	G	A	.	.	MAF_USDA=4.118
NC_035079.1	77319718	.	G	A	.	.	MAF_INRAE=15.789
NC_035079.1	77319757	.	G	A	.	.	MAF_USDA=4.918
NC_035079.1	77319760	.	C	T	.	.	MAF_USDA=4.098
NC_035079.1	77319806	.	C	A	.	.	MAF_INRAE=15.833
NC_035079.1	77319807	.	T	A	.	.	MAF_INRAE=15.833
NC_035079.1	77319908	.	G	A	.	.	MAF_INRAE=8.861
NC_035079.1	77319957	.	G	A	.	.	MAF_USDA=8.333
NC_035079.1	77320004	.	G	A	.	.	MAF_USDA=1.639
NC_035079.1	77320010	.	T	C	.	.	MAF_USDA=1.639
NC_035079.1	77320088	.	A	T	.	.	MAF_USDA=4.118
NC_035079.1	77320143	.	C	T	.	.	MAF_USDA=4.098
NC_035079.1	77320160	.	A	C	.	.	MAF_INRAE=10.833;MAF_USDA=8.333
NC_035079.1	77320161	.	G	T	.	.	MAF_INRAE=10.833;MAF_USDA=8.333
NC_035079.1	77320165	.	C	T	.	.	MAF_USDA=2.459
NC_035079.1	77320196	.	G	T	.	.	MAF_INRAE=48.101;MAF_USDA=24.706
NC_035079.1	77320215	.	C	A	.	.	MAF_INRAE=18.354;MAF_USDA=8.333
NC_035079.1	77320225	.	G	C	.	.	MAF_USDA=1.639
NC_035079.1	77320351	.	A	T	.	.	MAF_USDA=3.279
NC_035079.1	77320375	.	C	A	.	.	MAF_USDA=7.377
NC_035079.1	77320399	.	C	A	.	.	MAF_USDA=2.459
NC_035079.1	77320412	.	C	T	.	.	MAF_USDA=2.459
NC_035079.1	77320426	.	C	A	.	.	MAF_INRAE=49.367;MAF_USDA=26.471
NC_035079.1	77320437	.	G	T	.	.	MAF_USDA=2.459
NC_035079.1	77320466	.	C	G	.	.	MAF_INRAE=10.526;MAF_USDA=37.647
NC_035079.1	77320506	.	G	A	.	.	MAF_USDA=14.118
NC_035079.1	77320550	.	C	T	.	.	MAF_USDA=4.098
NC_035079.1	77320563	.	A	T	.	.	MAF_USDA=1.639
NC_035079.1	77320574	.	C	T	.	.	MAF_USDA=37.5
NC_035079.1	77320629	.	T	G	.	.	MAF_USDA=14.583
NC_035079.1	77320796	.	G	A	.	.	MAF_INRAE=5.263;MAF_USDA=8.621
NC_035079.1	77320801	.	T	A	.	.	MAF_USDA=29.167
NC_035079.1	77320853	.	G	A	.	.	MAF_INRAE=5.263;MAF_USDA=8.197
NC_035079.1	77320857	.	C	T	.	.	MAF_USDA=2.459
NC_035079.1	77320858	.	G	A	.	.	MAF_USDA=4.118
NC_035079.1	77320875	.	A	G	.	.	MAF_USDA=5.952
NC_035079.1	77320896	.	C	T	.	.	MAF_USDA=1.667
NC_035079.1	77320951	.	G	C	.	.	MAF_USDA=13.559
NC_035079.1	77320968	.	G	T	.	.	MAF_INRAE=21.053;MAF_USDA=6.78
NC_035079.1	77321027	.	T	C	.	.	MAF_INRAE=3.333;MAF_USDA=12.295
NC_035079.1	77321066	.	C	T	.	.	MAF_INRAE=8.333;MAF_USDA=12.5
NC_035079.1	77321103	.	T	A	.	.	MAF_INRAE=21.053
NC_035079.1	77321157	.	A	T	.	.	MAF_USDA=1.639
NC_035079.1	77321171	.	C	T	.	.	MAF_INRAE=3.333;MAF_USDA=1.639
NC_035079.1	77321253	.	T	A	.	.	MAF_INRAE=9.494;MAF_USDA=5.294
NC_035079.1	77321270	.	T	C	.	.	MAF_INRAE=17.722;MAF_USDA=16.471
NC_035079.1	77321320	.	C	T	.	.	MAF_INRAE=8.333;MAF_USDA=12.5
NC_035079.1	77321403	.	G	T	.	.	MAF_USDA=4.706
NC_035079.1	77321456	.	G	C	.	.	MAF_USDA=2.459
NC_035079.1	77321485	.	C	G	.	.	MAF_USDA=2.083
NC_035079.1	77321506	.	A	G	.	.	MAF_USDA=25.0
NC_035079.1	77321908	.	C	G	.	.	MAF_USDA=45.294
NC_035079.1	77321919	.	T	A	.	.	MAF_USDA=10.417
NC_035079.1	77321944	.	G	A	.	.	MAF_USDA=2.5
NC_035079.1	77321991	.	C	G	.	.	MAF_USDA=10.417
NC_035079.1	77322039	.	G	A	.	.	MAF_INRAE=5.263;MAF_USDA=17.213
NC_035079.1	77322074	.	G	T	.	.	MAF_INRAE=5.263;MAF_USDA=20.492
NC_035079.1	77322086	.	G	T	.	.	MAF_USDA=1.639
NC_035079.1	77322114	.	A	T	.	.	MAF_INRAE=5.263;MAF_USDA=20.833
NC_035079.1	77322131	.	C	A	.	.	MAF_INRAE=10.526;MAF_USDA=14.706
NC_035079.1	77322177	.	G	A	.	.	MAF_USDA=13.115
NC_035079.1	77322182	.	C	T	.	.	MAF_USDA=13.115
NC_035079.1	77322207	.	A	T	.	.	MAF_INRAE=26.316;MAF_USDA=32.143
NC_035079.1	77322216	.	C	A	.	.	MAF_INRAE=26.316;MAF_USDA=32.738
NC_035079.1	77322218	.	C	T	.	.	MAF_USDA=8.333
NC_035079.1	77322221	.	C	T	.	.	MAF_INRAE=31.579;MAF_USDA=33.333
NC_035079.1	77322350	.	A	C	.	.	MAF_USDA=10.345
NC_035079.1	77322356	.	T	A	.	.	MAF_USDA=48.276
NC_035079.1	77322359	.	C	T	.	.	MAF_USDA=4.31
NC_035079.1	77322361	.	G	A	.	.	MAF_USDA=11.207
NC_035079.1	77322385	.	G	C	.	.	MAF_USDA=7.5
NC_035079.1	77322390	.	A	T	.	.	MAF_USDA=1.695
NC_035079.1	77322396	.	T	G	.	.	MAF_USDA=37.5
NC_035079.1	77322399	.	A	G	.	.	MAF_USDA=16.667
NC_035079.1	77322422	.	C	T	.	.	MAF_USDA=10.119
NC_035079.1	77322432	.	T	A	.	.	MAF_USDA=38.333
NC_035079.1	77322437	.	C	T	.	.	MAF_USDA=17.857
NC_035079.1	77322440	.	A	G	.	.	MAF_USDA=7.738
NC_035079.1	77322442	.	A	T	.	.	MAF_USDA=5.357
NC_035079.1	77322458	.	T	G	.	.	MAF_USDA=1.19
NC_035079.1	77322467	.	T	A	.	.	MAF_USDA=1.667
NC_035079.1	77322474	.	G	A	.	.	MAF_USDA=1.667
NC_035079.1	77322478	.	G	T	.	.	MAF_USDA=5.0
NC_035079.1	77322494	.	G	A	.	.	MAF_USDA=16.867
NC_035079.1	77322495	.	T	A	.	.	MAF_USDA=16.867
NC_035079.1	77322498	.	T	C	.	.	MAF_USDA=17.47
NC_035079.1	77322499	.	G	A	.	.	MAF_USDA=17.857
NC_035079.1	77322505	.	A	T	.	.	MAF_INRAE=10.526;MAF_USDA=12.941
NC_035079.1	77322515	.	A	G	.	.	MAF_USDA=2.083
NC_035079.1	77322625	.	A	C	.	.	MAF_INRAE=3.165;MAF_USDA=34.706
NC_035079.1	77322692	.	T	C	.	.	MAF_USDA=2.941
NC_035079.1	77322724	.	G	T	.	.	MAF_INRAE=41.139;MAF_USDA=28.235
NC_035079.1	77322761	.	T	G	.	.	MAF_USDA=5.738
NC_035079.1	77322796	.	C	T	.	.	MAF_USDA=2.459
NC_035079.1	77322845	.	G	A	.	.	MAF_INRAE=10.0;MAF_USDA=8.333
NC_035079.1	77322897	.	G	A	.	.	MAF_USDA=2.941
NC_035079.1	77322902	.	A	G	.	.	MAF_INRAE=47.368;MAF_USDA=30.588
NC_035079.1	77322911	.	G	A	.	.	MAF_USDA=17.059
NC_035079.1	77322919	.	G	C	.	.	MAF_USDA=4.762
NC_035079.1	77322975	.	G	A	.	.	MAF_USDA=10.0
NC_035079.1	77322988	.	G	A	.	.	MAF_USDA=16.667
NC_035079.1	77322989	.	T	C	.	.	MAF_USDA=15.244
NC_035079.1	77322990	.	G	A	.	.	MAF_USDA=10.0
NC_035079.1	77322996	.	G	T	.	.	MAF_USDA=30.488
NC_035079.1	77323066	.	T	A	.	.	MAF_INRAE=5.263;MAF_USDA=44.048
NC_035079.1	77323068	.	C	A	.	.	MAF_USDA=38.69
NC_035079.1	77323075	.	C	T	.	.	MAF_USDA=16.071
NC_035079.1	77323091	.	T	G	.	.	MAF_INRAE=31.667;MAF_USDA=24.405
NC_035079.1	77323112	.	G	A	.	.	MAF_INRAE=5.263;MAF_USDA=40.476
NC_035079.1	77323129	.	C	A	.	.	MAF_INRAE=15.789;MAF_USDA=19.048
NC_035079.1	77323151	.	C	T	.	.	MAF_USDA=1.639
NC_035079.1	77323167	.	A	G	.	.	MAF_USDA=2.083
NC_035079.1	77323182	.	T	A	.	.	MAF_INRAE=25.949;MAF_USDA=39.412
NC_035079.1	77323197	.	G	T	.	.	MAF_USDA=2.353
NC_035079.1	77323241	.	G	C	.	.	MAF_USDA=11.475
NC_035079.1	77323329	.	C	T	.	.	MAF_USDA=5.738
NC_035079.1	77323394	.	G	T	.	.	MAF_USDA=3.333
NC_035079.1	77323397	.	T	A	.	.	MAF_INRAE=28.333;MAF_USDA=25.595
NC_035079.1	77323399	.	C	A	.	.	MAF_USDA=1.667
NC_035079.1	77323400	.	G	T	.	.	MAF_USDA=1.667
NC_035079.1	77323476	.	C	T	.	.	MAF_USDA=12.295
NC_035079.1	77323494	.	G	C	.	.	MAF_INRAE=30.0;MAF_USDA=25.882
NC_035079.1	77323528	.	G	T	.	.	MAF_INRAE=30.833;MAF_USDA=17.647
NC_035079.1	77323544	.	T	G	.	.	MAF_INRAE=31.667;MAF_USDA=25.882
NC_035079.1	77323559	.	G	A	.	.	MAF_INRAE=17.089;MAF_USDA=9.412
NC_035079.1	77323568	.	G	T	.	.	MAF_INRAE=31.667;MAF_USDA=18.824
NC_035079.1	77323578	.	A	T	.	.	MAF_INRAE=36.842
NC_035079.1	77323588	.	G	A	.	.	MAF_USDA=2.439
NC_035079.1	77323590	.	C	T	.	.	MAF_USDA=15.217
NC_035079.1	77323595	.	G	T	.	.	MAF_USDA=5.488
NC_035079.1	77323610	.	A	G	.	.	MAF_USDA=30.723
NC_035079.1	77323653	.	A	T	.	.	MAF_USDA=31.325
NC_035079.1	77323664	.	G	C	.	.	MAF_USDA=5.422
NC_035079.1	77323694	.	G	T	.	.	MAF_INRAE=10.759;MAF_USDA=2.083
NC_035079.1	77323698	.	A	G	.	.	MAF_INRAE=45.833;MAF_USDA=37.5
NC_035079.1	77323722	.	T	C	.	.	MAF_USDA=2.083
NC_035079.1	77323723	.	G	A	.	.	MAF_INRAE=15.0;MAF_USDA=2.083
NC_035079.1	77323742	.	C	A	.	.	MAF_USDA=2.459
NC_035079.1	77323760	.	A	C	.	.	MAF_INRAE=30.0;MAF_USDA=26.471
NC_035079.1	77323822	.	G	A	.	.	MAF_USDA=1.639
NC_035079.1	77323847	.	A	T	.	.	MAF_INRAE=25.833;MAF_USDA=22.353
NC_035079.1	77323855	.	G	A	.	.	MAF_USDA=4.167
NC_035079.1	77323857	.	G	C	.	.	MAF_INRAE=6.329;MAF_USDA=38.095
NC_035079.1	77323867	.	T	G	.	.	MAF_INRAE=10.526;MAF_USDA=4.762
NC_035079.1	77323871	.	C	T	.	.	MAF_USDA=2.083
NC_035079.1	77323882	.	T	A	.	.	MAF_INRAE=27.5;MAF_USDA=20.588
NC_035079.1	77323908	.	C	T	.	.	MAF_INRAE=23.333;MAF_USDA=23.529
NC_035079.1	77323919	.	C	T	.	.	MAF_INRAE=25.0;MAF_USDA=14.706
NC_035079.1	77323922	.	A	G	.	.	MAF_USDA=11.475
NC_035079.1	77323938	.	G	T	.	.	MAF_USDA=2.459
NC_035079.1	77323949	.	T	C	.	.	MAF_INRAE=27.5;MAF_USDA=22.941
NC_035079.1	77323956	.	G	A	.	.	MAF_INRAE=27.5;MAF_USDA=25.294
NC_035079.1	77323957	.	C	T	.	.	MAF_INRAE=27.5;MAF_USDA=18.235
NC_035079.1	77323967	.	A	G	.	.	MAF_INRAE=27.5;MAF_USDA=24.118
NC_035079.1	77323973	.	G	A	.	.	MAF_USDA=11.475
NC_035079.1	77324019	.	A	C	.	.	MAF_USDA=33.333
NC_035079.1	77324029	.	G	A	.	.	MAF_INRAE=30.0;MAF_USDA=15.294
NC_035079.1	77324048	.	G	T	.	.	MAF_INRAE=30.0;MAF_USDA=23.529
NC_035079.1	77324069	.	T	G	.	.	MAF_USDA=9.836
NC_035079.1	77324074	.	G	A	.	.	MAF_INRAE=29.167;MAF_USDA=23.529
NC_035079.1	77324085	.	C	T	.	.	MAF_INRAE=34.81;MAF_USDA=25.882
NC_035079.1	77324138	.	G	A	.	.	MAF_INRAE=29.167;MAF_USDA=23.529
NC_035079.1	77324143	.	T	A	.	.	MAF_USDA=4.918
NC_035079.1	77324168	.	A	G	.	.	MAF_USDA=22.353
NC_035079.1	77324173	.	T	G	.	.	MAF_INRAE=29.167;MAF_USDA=21.765
NC_035079.1	77324187	.	T	C	.	.	MAF_INRAE=17.722;MAF_USDA=5.294
NC_035079.1	77324204	.	C	A	.	.	MAF_USDA=19.643
NC_035079.1	77324212	.	G	T	.	.	MAF_USDA=4.762
NC_035079.1	77324229	.	T	G	.	.	MAF_USDA=13.855
NC_035079.1	77324230	.	T	C	.	.	MAF_USDA=14.458
NC_035079.1	77324236	.	G	A	.	.	MAF_USDA=15.663
NC_035079.1	77324239	.	A	T	.	.	MAF_USDA=15.06
NC_035079.1	77324245	.	T	C	.	.	MAF_USDA=14.458
NC_035079.1	77324252	.	G	C	.	.	MAF_USDA=15.663
NC_035079.1	77324253	.	A	C	.	.	MAF_INRAE=1.667
NC_035079.1	77324288	.	G	A	.	.	MAF_USDA=12.5
NC_035079.1	77324296	.	A	C	.	.	MAF_USDA=6.667
NC_035079.1	77324299	.	A	G	.	.	MAF_USDA=5.833
NC_035079.1	77324308	.	C	A	.	.	MAF_USDA=12.353
NC_035079.1	77324317	.	G	A	.	.	MAF_USDA=11.905
NC_035079.1	77324320	.	A	G	.	.	MAF_USDA=13.529
NC_035079.1	77324321	.	T	A	.	.	MAF_USDA=13.529
NC_035079.1	77324324	.	T	A	.	.	MAF_USDA=3.333
NC_035079.1	77324341	.	C	G	.	.	MAF_USDA=31.25
NC_035079.1	77324379	.	C	T	.	.	MAF_INRAE=44.304;MAF_USDA=27.647
NC_035079.1	77324380	.	G	A	.	.	MAF_INRAE=8.228;MAF_USDA=8.197
NC_035079.1	77324387	.	A	C	.	.	MAF_INRAE=46.835;MAF_USDA=18.235
NC_035079.1	77324403	.	G	T	.	.	MAF_INRAE=27.5;MAF_USDA=16.471
NC_035079.1	77324416	.	A	T	.	.	MAF_INRAE=27.5;MAF_USDA=24.118
NC_035079.1	77324422	.	A	G	.	.	MAF_INRAE=25.833;MAF_USDA=21.765
NC_035079.1	77324437	.	A	G	.	.	MAF_INRAE=25.833;MAF_USDA=24.706
NC_035079.1	77324455	.	T	A	.	.	MAF_INRAE=11.392;MAF_USDA=2.353
NC_035079.1	77324479	.	T	A	.	.	MAF_USDA=10.656
NC_035079.1	77324511	.	C	A	.	.	MAF_USDA=3.279
NC_035079.1	77324521	.	C	A	.	.	MAF_USDA=4.098
NC_035079.1	77324568	.	A	G	.	.	MAF_INRAE=30.0;MAF_USDA=15.882
NC_035079.1	77324593	.	C	T	.	.	MAF_USDA=35.417
NC_035079.1	77324606	.	G	C	.	.	MAF_INRAE=28.333;MAF_USDA=16.471
NC_035079.1	77324627	.	G	A	.	.	MAF_INRAE=27.5;MAF_USDA=16.471
NC_035079.1	77324636	.	G	T	.	.	MAF_USDA=2.083
NC_035079.1	77324661	.	A	G	.	.	MAF_USDA=3.279
NC_035079.1	77324662	.	T	G	.	.	MAF_USDA=38.235
NC_035079.1	77324675	.	C	A	.	.	MAF_USDA=2.353
NC_035079.1	77324678	.	T	G	.	.	MAF_USDA=24.706
NC_035079.1	77324699	.	C	T	.	.	MAF_USDA=13.529
NC_035079.1	77324705	.	G	T	.	.	MAF_USDA=33.529
NC_035079.1	77324755	.	C	T	.	.	MAF_USDA=11.765
NC_035079.1	77324757	.	G	A	.	.	MAF_USDA=11.905
NC_035079.1	77324784	.	T	C	.	.	MAF_USDA=44.048
NC_035079.1	77324811	.	A	C	.	.	MAF_USDA=25.882
NC_035079.1	77324843	.	G	A	.	.	MAF_INRAE=3.333;MAF_USDA=14.583
NC_035079.1	77324863	.	T	C	.	.	MAF_INRAE=33.333;MAF_USDA=26.471
NC_035079.1	77324921	.	C	T	.	.	MAF_INRAE=4.167;MAF_USDA=23.81
NC_035079.1	77324925	.	T	C	.	.	MAF_INRAE=31.667;MAF_USDA=28.571
NC_035079.1	77324948	.	T	G	.	.	MAF_USDA=12.5
NC_035079.1	77325540	.	C	T	.	.	MAF_USDA=5.0
NC_035079.1	77325615	.	G	C	.	.	MAF_USDA=2.083
NC_035079.1	77325638	.	A	T	.	.	MAF_INRAE=41.139;MAF_USDA=47.059
NC_035079.1	77325686	.	A	G	.	.	MAF_INRAE=44.304;MAF_USDA=34.706
NC_035079.1	77325714	.	A	G	.	.	MAF_USDA=12.941
NC_035079.1	77325761	.	C	T	.	.	MAF_INRAE=3.165;MAF_USDA=21.765
NC_035079.1	77325789	.	C	T	.	.	MAF_INRAE=34.167
NC_035079.1	77325857	.	G	A	.	.	MAF_INRAE=47.468;MAF_USDA=32.941
NC_035079.1	77325886	.	A	C	.	.	MAF_USDA=12.941
NC_035079.1	77325921	.	G	T	.	.	MAF_INRAE=18.354;MAF_USDA=8.333
NC_035079.1	77325924	.	G	C	.	.	MAF_INRAE=30.0;MAF_USDA=17.647
NC_035079.1	77325926	.	A	T	.	.	MAF_INRAE=18.354;MAF_USDA=8.333
NC_035079.1	77325943	.	T	C	.	.	MAF_INRAE=44.304;MAF_USDA=32.941
NC_035079.1	77325960	.	C	G	.	.	MAF_USDA=1.639
NC_035079.1	77325961	.	C	T	.	.	MAF_INRAE=13.291;MAF_USDA=3.279
NC_035079.1	77325999	.	C	T	.	.	MAF_USDA=1.639
NC_035079.1	77326099	.	T	A	.	.	MAF_USDA=43.75
NC_035079.1	77326109	.	A	G	.	.	MAF_INRAE=18.354;MAF_USDA=8.333
NC_035079.1	77326139	.	A	C	.	.	MAF_INRAE=13.291;MAF_USDA=5.294
NC_035079.1	77326155	.	G	A	.	.	MAF_INRAE=44.304;MAF_USDA=35.294
NC_035079.1	77326166	.	T	A	.	.	MAF_INRAE=44.304;MAF_USDA=35.882
NC_035079.1	77326167	.	T	C	.	.	MAF_INRAE=43.333;MAF_USDA=35.294
NC_035079.1	77326214	.	C	T	.	.	MAF_INRAE=2.532;MAF_USDA=7.377
NC_035079.1	77326253	.	T	G	.	.	MAF_INRAE=47.468;MAF_USDA=34.118
NC_035079.1	77326298	.	T	A	.	.	MAF_INRAE=45.57;MAF_USDA=34.706
NC_035079.1	77326310	.	C	A	.	.	MAF_INRAE=31.667;MAF_USDA=17.059
NC_035079.1	77326311	.	A	G	.	.	MAF_USDA=10.417
NC_035079.1	77326341	.	G	A	.	.	MAF_USDA=10.656
NC_035079.1	77326344	.	G	A	.	.	MAF_INRAE=21.519;MAF_USDA=34.706
NC_035079.1	77326388	.	C	T	.	.	MAF_USDA=3.279
NC_035079.1	77326395	.	G	T	.	.	MAF_INRAE=21.519;MAF_USDA=34.118
NC_035079.1	77326419	.	T	C	.	.	MAF_INRAE=3.165;MAF_USDA=29.412
NC_035079.1	77326433	.	G	A	.	.	MAF_INRAE=22.152;MAF_USDA=14.706
NC_035079.1	77326442	.	T	G	.	.	MAF_USDA=1.639
NC_035079.1	77326472	.	G	A	.	.	MAF_INRAE=45.57;MAF_USDA=34.118
NC_035079.1	77326486	.	G	T	.	.	MAF_INRAE=45.57;MAF_USDA=34.118
NC_035079.1	77326521	.	G	T	.	.	MAF_INRAE=42.105;MAF_USDA=3.529
NC_035079.1	77326541	.	T	C	.	.	MAF_INRAE=45.57;MAF_USDA=43.75
NC_035079.1	77326557	.	G	C	.	.	MAF_USDA=1.639
NC_035079.1	77326562	.	C	T	.	.	MAF_INRAE=45.57;MAF_USDA=32.941
NC_035079.1	77326610	.	A	G	.	.	MAF_INRAE=15.833;MAF_USDA=35.882
NC_035079.1	77326611	.	C	A	.	.	MAF_USDA=4.098
NC_035079.1	77326771	.	G	T	.	.	MAF_USDA=48.235
NC_035079.1	77326795	.	G	T	.	.	MAF_USDA=7.143
NC_035079.1	77326834	.	C	T	.	.	MAF_USDA=41.667
NC_035079.1	77326850	.	G	A	.	.	MAF_USDA=41.667
NC_035079.1	77326854	.	A	C	.	.	MAF_USDA=2.5
NC_035079.1	77326865	.	A	C	.	.	MAF_USDA=13.69
NC_035079.1	77326901	.	T	C	.	.	MAF_USDA=31.928
NC_035079.1	77326906	.	T	C	.	.	MAF_USDA=10.417
NC_035079.1	77326953	.	C	A	.	.	MAF_USDA=4.098
NC_035079.1	77326961	.	T	G	.	.	MAF_USDA=8.333
NC_035079.1	77326971	.	T	G	.	.	MAF_USDA=35.882
NC_035079.1	77326991	.	A	G	.	.	MAF_USDA=31.176
NC_035079.1	77327007	.	G	A	.	.	MAF_USDA=31.176
NC_035079.1	77327021	.	G	C	.	.	MAF_USDA=10.417
NC_035079.1	77327024	.	A	G	.	.	MAF_USDA=33.333
NC_035079.1	77327050	.	C	G	.	.	MAF_INRAE=47.368;MAF_USDA=37.5
NC_035079.1	77327070	.	A	G	.	.	MAF_INRAE=47.368;MAF_USDA=43.75
NC_035079.1	77327074	.	C	T	.	.	MAF_USDA=43.75
NC_035079.1	77327090	.	C	A	.	.	MAF_INRAE=10.526;MAF_USDA=4.762
NC_035079.1	77327145	.	C	T	.	.	MAF_INRAE=18.987;MAF_USDA=8.333
NC_035079.1	77327180	.	T	A	.	.	MAF_INRAE=15.789;MAF_USDA=2.381
NC_035079.1	77327186	.	A	C	.	.	MAF_USDA=8.333
NC_035079.1	77327213	.	T	C	.	.	MAF_USDA=35.714
NC_035079.1	77327229	.	G	A	.	.	MAF_USDA=36.471
NC_035079.1	77327230	.	G	A	.	.	MAF_USDA=4.098
NC_035079.1	77327231	.	T	C	.	.	MAF_USDA=37.5
NC_035079.1	77327255	.	T	C	.	.	MAF_USDA=6.25
NC_035079.1	77327281	.	T	C	.	.	MAF_USDA=27.083
NC_035079.1	77327392	.	G	A	.	.	MAF_USDA=31.548
NC_035079.1	77327459	.	T	C	.	.	MAF_USDA=17.647
NC_035079.1	77327485	.	T	C	.	.	MAF_INRAE=48.734;MAF_USDA=30.0
NC_035079.1	77327530	.	G	A	.	.	MAF_INRAE=49.367;MAF_USDA=29.518
NC_035079.1	77327565	.	T	A	.	.	MAF_INRAE=50.0;MAF_USDA=41.667
NC_035079.1	77327582	.	G	C	.	.	MAF_INRAE=17.5;MAF_USDA=38.824
NC_035079.1	77327675	.	A	T	.	.	MAF_INRAE=12.658;MAF_USDA=3.333
NC_035079.1	77327684	.	A	G	.	.	MAF_INRAE=13.291;MAF_USDA=5.0
NC_035079.1	77327689	.	T	C	.	.	MAF_USDA=4.167
NC_035079.1	77327692	.	C	A	.	.	MAF_INRAE=46.203;MAF_USDA=33.929
NC_035079.1	77327699	.	A	G	.	.	MAF_USDA=2.5
NC_035079.1	77327732	.	C	A	.	.	MAF_INRAE=8.228;MAF_USDA=13.934
NC_035079.1	77327767	.	C	A	.	.	MAF_INRAE=30.833;MAF_USDA=30.588
NC_035079.1	77327814	.	C	T	.	.	MAF_USDA=10.417
NC_035079.1	77327817	.	A	G	.	.	MAF_INRAE=44.167;MAF_USDA=45.833
NC_035079.1	77327822	.	T	C	.	.	MAF_USDA=10.417
NC_035079.1	77327852	.	A	T	.	.	MAF_INRAE=45.57;MAF_USDA=33.529
NC_035079.1	77327880	.	C	G	.	.	MAF_INRAE=32.278;MAF_USDA=18.235
NC_035079.1	77327888	.	A	T	.	.	MAF_INRAE=22.152;MAF_USDA=35.714
NC_035079.1	77327925	.	T	G	.	.	MAF_INRAE=44.937;MAF_USDA=30.0
NC_035079.1	77327948	.	G	T	.	.	MAF_INRAE=44.304;MAF_USDA=30.833
NC_035079.1	77327977	.	T	G	.	.	MAF_INRAE=10.0
NC_035079.1	77327999	.	C	A	.	.	MAF_INRAE=2.5
NC_035079.1	77328008	.	C	A	.	.	MAF_INRAE=21.053;MAF_USDA=4.918
NC_035079.1	77328030	.	A	C	.	.	MAF_INRAE=11.667;MAF_USDA=33.529
NC_035079.1	77328055	.	A	G	.	.	MAF_USDA=39.583
NC_035079.1	77328064	.	A	T	.	.	MAF_INRAE=42.105;MAF_USDA=28.824
NC_035079.1	77328097	.	C	A	.	.	MAF_INRAE=15.789;MAF_USDA=18.235
NC_035079.1	77328109	.	T	A	.	.	MAF_INRAE=29.167;MAF_USDA=30.588
NC_035079.1	77328116	.	C	T	.	.	MAF_INRAE=45.57;MAF_USDA=33.929
NC_035079.1	77328255	.	T	A	.	.	MAF_INRAE=45.57;MAF_USDA=34.706
NC_035079.1	77328264	.	C	T	.	.	MAF_INRAE=5.0
NC_035079.1	77328267	.	C	G	.	.	MAF_INRAE=15.823;MAF_USDA=8.824
NC_035079.1	77328277	.	G	A	.	.	MAF_INRAE=4.167;MAF_USDA=14.583
NC_035079.1	77328303	.	A	C	.	.	MAF_INRAE=31.646;MAF_USDA=12.353
NC_035079.1	77328307	.	G	T	.	.	MAF_INRAE=45.833;MAF_USDA=24.118
NC_035079.1	77328335	.	A	G	.	.	MAF_INRAE=8.861;MAF_USDA=8.333
NC_035079.1	77328390	.	A	T	.	.	MAF_INRAE=48.101;MAF_USDA=22.941
NC_035079.1	77328396	.	G	A	.	.	MAF_INRAE=47.368;MAF_USDA=14.706
NC_035079.1	77328508	.	C	G	.	.	MAF_INRAE=3.333;MAF_USDA=14.583
NC_035079.1	77328530	.	A	T	.	.	MAF_USDA=4.098
NC_035079.1	77328535	.	C	A	.	.	MAF_USDA=12.941
NC_035079.1	77328547	.	C	T	.	.	MAF_INRAE=3.165;MAF_USDA=27.647
NC_035079.1	77328548	.	C	A	.	.	MAF_INRAE=29.167;MAF_USDA=15.294
NC_035079.1	77328579	.	G	T	.	.	MAF_INRAE=20.253;MAF_USDA=8.824
NC_035079.1	77328627	.	T	G	.	.	MAF_INRAE=34.81;MAF_USDA=14.706
NC_035079.1	77328667	.	T	G	.	.	MAF_USDA=27.083
NC_035079.1	77328704	.	A	C	.	.	MAF_USDA=12.941
NC_035079.1	77328777	.	T	G	.	.	MAF_INRAE=37.975;MAF_USDA=47.647
NC_035079.1	77328856	.	C	G	.	.	MAF_USDA=2.083
NC_035079.1	77328862	.	T	G	.	.	MAF_USDA=1.639
NC_035079.1	77328900	.	T	G	.	.	MAF_USDA=32.787
NC_035079.1	77328933	.	C	T	.	.	MAF_USDA=2.5
NC_035079.1	77328975	.	G	T	.	.	MAF_USDA=1.639
NC_035079.1	77329006	.	C	T	.	.	MAF_USDA=2.459
NC_035079.1	77329038	.	C	G	.	.	MAF_USDA=35.417
NC_035079.1	77329047	.	A	G	.	.	MAF_USDA=18.824
NC_035079.1	77329052	.	T	G	.	.	MAF_USDA=9.836
NC_035079.1	77329055	.	T	C	.	.	MAF_USDA=9.836
NC_035079.1	77329057	.	T	C	.	.	MAF_USDA=17.647
NC_035079.1	77329069	.	C	A	.	.	MAF_USDA=11.765
NC_035079.1	77329079	.	T	C	.	.	MAF_USDA=37.5
NC_035079.1	77329099	.	T	G	.	.	MAF_USDA=4.098
NC_035079.1	77329156	.	A	G	.	.	MAF_USDA=16.471
NC_035079.1	77329229	.	T	C	.	.	MAF_USDA=27.083
NC_035079.1	77329243	.	G	A	.	.	MAF_USDA=14.706
NC_035079.1	77329268	.	T	A	.	.	MAF_INRAE=19.167;MAF_USDA=5.882
NC_035079.1	77329271	.	G	A	.	.	MAF_USDA=15.294
NC_035079.1	77329324	.	C	T	.	.	MAF_INRAE=9.167;MAF_USDA=8.333
NC_035079.1	77329374	.	C	T	.	.	MAF_USDA=1.639
NC_035079.1	77329395	.	A	C	.	.	MAF_INRAE=1.667;MAF_USDA=13.934
NC_035079.1	77329400	.	T	C	.	.	MAF_USDA=28.235
NC_035079.1	77329411	.	C	T	.	.	MAF_USDA=4.098
NC_035079.1	77329413	.	G	T	.	.	MAF_INRAE=34.167;MAF_USDA=44.118
NC_035079.1	77329455	.	G	A	.	.	MAF_INRAE=39.873;MAF_USDA=43.529
NC_035079.1	77329469	.	C	A	.	.	MAF_USDA=4.098
NC_035079.1	77329474	.	G	A	.	.	MAF_USDA=44.118
NC_035079.1	77329475	.	C	T	.	.	MAF_USDA=42.941
NC_035079.1	77329476	.	A	T	.	.	MAF_USDA=42.941
NC_035079.1	77329483	.	C	A	.	.	MAF_USDA=4.098
NC_035079.1	77329493	.	T	G	.	.	MAF_USDA=4.098
NC_035079.1	77329503	.	C	T	.	.	MAF_USDA=4.098
NC_035079.1	77329515	.	C	G	.	.	MAF_INRAE=13.924;MAF_USDA=3.279
NC_035079.1	77329528	.	G	T	.	.	MAF_INRAE=5.833
NC_035079.1	77329587	.	A	C	.	.	MAF_USDA=2.083
NC_035079.1	77329633	.	C	T	.	.	MAF_USDA=18.75
NC_035079.1	77329636	.	T	A	.	.	MAF_USDA=35.417
NC_035079.1	77331345	.	T	C	.	.	MAF_USDA=18.75
NC_035079.1	77331471	.	A	T	.	.	MAF_USDA=41.667
NC_035079.1	77331688	.	T	C	.	.	MAF_USDA=19.672
NC_035079.1	77331717	.	A	T	.	.	MAF_USDA=43.75
NC_035079.1	77331729	.	C	T	.	.	MAF_USDA=27.976
NC_035079.1	77331734	.	T	A	.	.	MAF_USDA=5.952
NC_035079.1	77331769	.	T	A	.	.	MAF_USDA=28.235
NC_035079.1	77331770	.	T	C	.	.	MAF_USDA=47.917
NC_035079.1	77331775	.	T	A	.	.	MAF_USDA=1.639
NC_035079.1	77331786	.	A	G	.	.	MAF_USDA=4.098
NC_035079.1	77331836	.	T	G	.	.	MAF_USDA=1.639
NC_035079.1	77331839	.	T	C	.	.	MAF_USDA=15.882
NC_035079.1	77331840	.	C	T	.	.	MAF_USDA=12.941
NC_035079.1	77331859	.	A	G	.	.	MAF_USDA=1.639
NC_035079.1	77331864	.	G	A	.	.	MAF_USDA=16.471
NC_035079.1	77331869	.	G	A	.	.	MAF_USDA=4.098
NC_035079.1	77331874	.	A	G	.	.	MAF_USDA=14.118
NC_035079.1	77331881	.	T	C	.	.	MAF_USDA=16.667
NC_035079.1	77331891	.	T	C	.	.	MAF_USDA=1.639
NC_035079.1	77331900	.	T	C	.	.	MAF_USDA=1.639
NC_035079.1	77332012	.	G	T	.	.	MAF_USDA=18.75
NC_035079.1	77332040	.	T	A	.	.	MAF_USDA=3.333
NC_035079.1	77332080	.	G	A	.	.	MAF_USDA=2.083
NC_035079.1	77332113	.	C	T	.	.	MAF_USDA=29.167
NC_035079.1	77332125	.	A	G	.	.	MAF_USDA=4.167
NC_035079.1	77332152	.	C	A	.	.	MAF_USDA=2.083
NC_035079.1	77332180	.	G	T	.	.	MAF_USDA=10.417
NC_035079.1	77332185	.	T	A	.	.	MAF_USDA=37.5
NC_035079.1	77332229	.	C	G	.	.	MAF_USDA=18.75
NC_035079.1	77332318	.	A	G	.	.	MAF_INRAE=2.632
NC_035079.1	77333402	.	G	T	.	.	MAF_USDA=18.75
NC_035079.1	77333415	.	T	C	.	.	MAF_USDA=18.75
NC_035079.1	77333428	.	G	A	.	.	MAF_USDA=18.75
NC_035079.1	77333447	.	C	T	.	.	MAF_USDA=8.333
NC_035079.1	77333450	.	C	T	.	.	MAF_USDA=5.833
NC_035079.1	77333473	.	G	C	.	.	MAF_USDA=27.976
NC_035079.1	77333489	.	T	A	.	.	MAF_INRAE=5.263;MAF_USDA=6.667
NC_035079.1	77333537	.	C	A	.	.	MAF_USDA=4.237
NC_035079.1	77333543	.	T	C	.	.	MAF_USDA=3.39
NC_035079.1	77333560	.	G	T	.	.	MAF_USDA=14.881
NC_035079.1	77333562	.	G	A	.	.	MAF_USDA=5.833
NC_035079.1	77333651	.	T	C	.	.	MAF_INRAE=16.456;MAF_USDA=16.071
NC_035079.1	77333662	.	G	C	.	.	MAF_USDA=10.417
NC_035079.1	77333689	.	C	A	.	.	MAF_USDA=5.0
NC_035079.1	77333780	.	T	A	.	.	MAF_INRAE=1.667;MAF_USDA=1.786
NC_035079.1	77333919	.	A	T	.	.	MAF_USDA=5.833
NC_035079.1	77333929	.	A	T	.	.	MAF_INRAE=16.456;MAF_USDA=11.905
NC_035079.1	77333938	.	T	C	.	.	MAF_INRAE=16.456;MAF_USDA=15.476
NC_035079.1	77333952	.	G	A	.	.	MAF_INRAE=18.354;MAF_USDA=8.333
NC_035079.1	77333959	.	G	T	.	.	MAF_INRAE=16.456;MAF_USDA=15.882
NC_035079.1	77333962	.	A	G	.	.	MAF_INRAE=18.333
NC_035079.1	77333970	.	T	C	.	.	MAF_INRAE=16.456;MAF_USDA=15.882
NC_035079.1	77333981	.	C	T	.	.	MAF_INRAE=5.0
NC_035079.1	77333983	.	C	A	.	.	MAF_USDA=5.738
NC_035079.1	77333992	.	G	T	.	.	MAF_USDA=1.639
NC_035079.1	77333995	.	T	C	.	.	MAF_INRAE=17.089;MAF_USDA=28.235
NC_035079.1	77333996	.	G	A	.	.	MAF_INRAE=16.456;MAF_USDA=12.353
NC_035079.1	77334005	.	G	T	.	.	MAF_INRAE=42.105
NC_035079.1	77334016	.	G	A	.	.	MAF_INRAE=17.5;MAF_USDA=12.353
NC_035079.1	77334017	.	C	A	.	.	MAF_INRAE=17.5;MAF_USDA=12.353
NC_035079.1	77334019	.	C	G	.	.	MAF_INRAE=17.5;MAF_USDA=16.471
NC_035079.1	77334022	.	G	T	.	.	MAF_INRAE=17.5;MAF_USDA=16.471
NC_035079.1	77334043	.	T	A	.	.	MAF_INRAE=15.823;MAF_USDA=18.75
NC_035079.1	77334046	.	A	C	.	.	MAF_INRAE=17.5;MAF_USDA=17.059
NC_035079.1	77334079	.	T	G	.	.	MAF_INRAE=16.456;MAF_USDA=16.471
NC_035079.1	77334096	.	G	A	.	.	MAF_USDA=3.279
NC_035079.1	77334099	.	T	A	.	.	MAF_INRAE=15.823;MAF_USDA=16.471
NC_035079.1	77334103	.	T	A	.	.	MAF_INRAE=17.5;MAF_USDA=12.353
NC_035079.1	77334106	.	G	T	.	.	MAF_INRAE=17.5;MAF_USDA=12.353
NC_035079.1	77334143	.	C	G	.	.	MAF_INRAE=12.025;MAF_USDA=2.353
NC_035079.1	77334164	.	G	A	.	.	MAF_INRAE=46.203;MAF_USDA=30.0
NC_035079.1	77334200	.	C	T	.	.	MAF_INRAE=2.5;MAF_USDA=10.417
NC_035079.1	77334224	.	A	G	.	.	MAF_INRAE=16.456;MAF_USDA=15.882
NC_035079.1	77334246	.	G	A	.	.	MAF_INRAE=3.333;MAF_USDA=14.583
NC_035079.1	77334255	.	C	A	.	.	MAF_USDA=4.918
NC_035079.1	77334272	.	C	A	.	.	MAF_INRAE=10.526;MAF_USDA=11.765
NC_035079.1	77334277	.	G	T	.	.	MAF_INRAE=10.526;MAF_USDA=15.882
NC_035079.1	77334292	.	G	C	.	.	MAF_USDA=2.083
NC_035079.1	77334373	.	T	C	.	.	MAF_INRAE=16.456;MAF_USDA=11.765
NC_035079.1	77334409	.	G	A	.	.	MAF_INRAE=23.333;MAF_USDA=12.941
NC_035079.1	77334428	.	G	A	.	.	MAF_USDA=1.639
NC_035079.1	77334433	.	A	G	.	.	MAF_INRAE=34.81;MAF_USDA=17.647
NC_035079.1	77334452	.	G	A	.	.	MAF_INRAE=16.456;MAF_USDA=11.765
NC_035079.1	77334485	.	C	A	.	.	MAF_USDA=1.639
NC_035079.1	77334505	.	G	A	.	.	MAF_USDA=1.667
NC_035079.1	77334524	.	G	A	.	.	MAF_INRAE=18.333;MAF_USDA=10.417
NC_035079.1	77334538	.	C	T	.	.	MAF_USDA=4.706
NC_035079.1	77334556	.	C	T	.	.	MAF_INRAE=13.924;MAF_USDA=10.588
NC_035079.1	77334610	.	C	A	.	.	MAF_USDA=4.348
NC_035079.1	77334612	.	C	T	.	.	MAF_USDA=45.652
NC_035079.1	77334626	.	C	A	.	.	MAF_USDA=6.78
NC_035079.1	77334657	.	C	G	.	.	MAF_USDA=6.667
NC_035079.1	77334663	.	C	G	.	.	MAF_USDA=10.833
NC_035079.1	77334756	.	G	T	.	.	MAF_USDA=4.237
NC_035079.1	77334776	.	A	G	.	.	MAF_USDA=6.78
NC_035079.1	77334777	.	C	T	.	.	MAF_USDA=11.864
NC_035079.1	77334860	.	A	G	.	.	MAF_USDA=7.627
NC_035079.1	77334871	.	T	C	.	.	MAF_USDA=9.091
NC_035079.1	77334875	.	G	A	.	.	MAF_USDA=44.444
NC_035079.1	77334912	.	G	T	.	.	MAF_USDA=8.475
NC_035079.1	77334914	.	T	G	.	.	MAF_USDA=5.932
NC_035079.1	77334963	.	C	T	.	.	MAF_USDA=13.636
NC_035079.1	77334964	.	G	A	.	.	MAF_USDA=15.432
NC_035079.1	77335020	.	G	A	.	.	MAF_USDA=2.586
NC_035079.1	77335024	.	T	C	.	.	MAF_USDA=1.724
NC_035079.1	77335028	.	T	C	.	.	MAF_USDA=1.724
NC_035079.1	77335044	.	C	G	.	.	MAF_USDA=2.273
NC_035079.1	77335161	.	C	T	.	.	MAF_USDA=7.143
NC_035079.1	77335225	.	T	A	.	.	MAF_USDA=2.273
NC_035079.1	77335352	.	C	T	.	.	MAF_USDA=13.636
NC_035079.1	77336753	.	G	T	.	.	MAF_USDA=13.043
NC_035079.1	77336803	.	A	T	.	.	MAF_USDA=2.174
NC_035079.1	77336899	.	G	A	.	.	MAF_USDA=2.174
NC_035079.1	77337131	.	T	C	.	.	MAF_INRAE=18.354;MAF_USDA=6.25
NC_035079.1	77337282	.	C	T	.	.	MAF_INRAE=3.333
NC_035079.1	77337300	.	A	C	.	.	MAF_INRAE=38.608;MAF_USDA=19.277
NC_035079.1	77337369	.	A	T	.	.	MAF_INRAE=35.443;MAF_USDA=27.108
NC_035079.1	77337414	.	A	T	.	.	MAF_INRAE=13.924;MAF_USDA=7.831
NC_035079.1	77337425	.	G	A	.	.	MAF_INRAE=13.924;MAF_USDA=4.217
NC_035079.1	77337431	.	T	C	.	.	MAF_USDA=1.695
NC_035079.1	77337432	.	A	G	.	.	MAF_INRAE=3.333;MAF_USDA=9.036
NC_035079.1	77337434	.	T	G	.	.	MAF_INRAE=46.835;MAF_USDA=23.494
NC_035079.1	77337468	.	T	C	.	.	MAF_INRAE=3.333;MAF_USDA=8.434
NC_035079.1	77337479	.	A	G	.	.	MAF_INRAE=36.709;MAF_USDA=25.301
NC_035079.1	77337488	.	G	C	.	.	MAF_INRAE=7.595;MAF_USDA=7.627
NC_035079.1	77337491	.	AGATCTAT	AGATCTAC	.	.	MAF_USDA=12.5
NC_035079.1	77337534	.	G	A	.	.	MAF_USDA=12.712
NC_035079.1	77337560	.	C	A	.	.	MAF_USDA=5.085
NC_035079.1	77337573	.	T	C	.	.	MAF_INRAE=13.924;MAF_USDA=4.217
NC_035079.1	77337623	.	A	T	.	.	MAF_INRAE=37.342;MAF_USDA=27.711
NC_035079.1	77337637	.	G	A	.	.	MAF_INRAE=31.646;MAF_USDA=12.651
NC_035079.1	77337657	.	A	G	.	.	MAF_USDA=22.892
NC_035079.1	77337667	.	A	T	.	.	MAF_INRAE=5.696;MAF_USDA=46.988
NC_035079.1	77337739	.	T	C	.	.	MAF_INRAE=13.924;MAF_USDA=4.167
NC_035079.1	77337802	.	A	G	.	.	MAF_INRAE=5.263
NC_035079.1	77337810	.	C	A	.	.	MAF_USDA=4.237
NC_035079.1	77337847	.	G	T	.	.	MAF_INRAE=22.5;MAF_USDA=12.651
NC_035079.1	77337861	.	G	A	.	.	MAF_USDA=1.695
NC_035079.1	77337864	.	C	T	.	.	MAF_USDA=3.012
NC_035079.1	77337865	.	G	T	.	.	MAF_USDA=1.807
NC_035079.1	77337908	.	T	G	.	.	MAF_USDA=1.807
NC_035079.1	77337930	.	C	A	.	.	MAF_INRAE=18.354;MAF_USDA=3.614
NC_035079.1	77337962	.	C	A	.	.	MAF_USDA=5.932
NC_035079.1	77337978	.	A	G	.	.	MAF_INRAE=21.519;MAF_USDA=46.988
NC_035079.1	77338006	.	C	A	.	.	MAF_USDA=2.542
NC_035079.1	77338007	.	G	A	.	.	MAF_INRAE=21.519;MAF_USDA=45.181
NC_035079.1	77338039	.	T	A	.	.	MAF_USDA=2.542
NC_035079.1	77338046	.	T	G	.	.	MAF_INRAE=22.152;MAF_USDA=48.795
NC_035079.1	77338047	.	T	C	.	.	MAF_INRAE=18.354;MAF_USDA=8.333
NC_035079.1	77338048	.	A	T	.	.	MAF_USDA=2.083
NC_035079.1	77338055	.	T	A	.	.	MAF_INRAE=5.263
NC_035079.1	77338068	.	G	T	.	.	MAF_USDA=2.586
NC_035079.1	77338092	.	C	T	.	.	MAF_INRAE=21.519;MAF_USDA=49.398
NC_035079.1	77338111	.	T	A	.	.	MAF_USDA=5.932
NC_035079.1	77338123	.	T	G	.	.	MAF_INRAE=21.519;MAF_USDA=47.59
NC_035079.1	77338128	.	A	T	.	.	MAF_INRAE=42.105;MAF_USDA=8.333
NC_035079.1	77338140	.	G	A	.	.	MAF_INRAE=47.368;MAF_USDA=22.917
NC_035079.1	77338150	.	A	T	.	.	MAF_USDA=9.756
NC_035079.1	77338160	.	G	A	.	.	MAF_INRAE=10.526;MAF_USDA=3.448
NC_035079.1	77338161	.	T	G	.	.	MAF_INRAE=14.167;MAF_USDA=48.171
NC_035079.1	77338242	.	A	C	.	.	MAF_USDA=48.795
NC_035079.1	77338265	.	T	C	.	.	MAF_USDA=18.75
NC_035079.1	77338267	.	C	A	.	.	MAF_USDA=20.833
NC_035079.1	77338270	.	T	G	.	.	MAF_USDA=4.167
NC_035079.1	77338272	.	C	A	.	.	MAF_USDA=33.333
NC_035079.1	77338295	.	G	T	.	.	MAF_USDA=20.833
NC_035079.1	77338378	.	A	G	.	.	MAF_USDA=18.75
NC_035079.1	77338387	.	A	T	.	.	MAF_USDA=16.667
NC_035079.1	77338401	.	C	A	.	.	MAF_USDA=16.667
NC_035079.1	77338952	.	G	A	.	.	MAF_USDA=14.583
NC_035079.1	77338974	.	C	T	.	.	MAF_USDA=16.667
NC_035079.1	77339008	.	A	G	.	.	MAF_USDA=6.034
NC_035079.1	77339017	.	C	T	.	.	MAF_USDA=8.621
NC_035079.1	77339027	.	C	T	.	.	MAF_USDA=14.583
NC_035079.1	77339118	.	G	A	.	.	MAF_INRAE=3.333;MAF_USDA=45.181
NC_035079.1	77339135	.	G	C	.	.	MAF_INRAE=3.333;MAF_USDA=44.578
NC_035079.1	77339154	.	A	C	.	.	MAF_INRAE=3.333;MAF_USDA=45.181
NC_035079.1	77339179	.	G	A	.	.	MAF_INRAE=12.5;MAF_USDA=2.41
NC_035079.1	77339194	.	TGTAGTGCCTTGCG	TGTAGTGCCTTGCA	.	.	MAF_USDA=16.667
NC_035079.1	77339207	.	G	A	.	.	MAF_USDA=37.069
NC_035079.1	77339229	.	A	G	.	.	MAF_INRAE=3.333;MAF_USDA=45.181
NC_035079.1	77339284	.	C	T	.	.	MAF_INRAE=2.5;MAF_USDA=7.627
NC_035079.1	77339296	.	T	A	.	.	MAF_USDA=12.712
NC_035079.1	77339304	.	C	A	.	.	MAF_USDA=4.237
NC_035079.1	77339305	.	A	G	.	.	MAF_INRAE=3.333;MAF_USDA=50.0
NC_035079.1	77339310	.	G	A	.	.	MAF_INRAE=3.333;MAF_USDA=50.0
NC_035079.1	77339314	.	A	C	.	.	MAF_INRAE=3.333;MAF_USDA=45.783
NC_035079.1	77339319	.	C	A	.	.	MAF_USDA=3.39
NC_035079.1	77339327	.	T	C	.	.	MAF_INRAE=3.333;MAF_USDA=46.988
NC_035079.1	77339329	.	T	A	.	.	MAF_INRAE=3.333;MAF_USDA=45.783
NC_035079.1	77339361	.	G	A	.	.	MAF_USDA=3.012
NC_035079.1	77339468	.	T	C	.	.	MAF_INRAE=3.333;MAF_USDA=45.783
NC_035079.1	77339478	.	A	C	.	.	MAF_INRAE=3.333;MAF_USDA=45.783
NC_035079.1	77339540	.	T	C	.	.	MAF_USDA=5.932
NC_035079.1	77339557	.	A	G	.	.	MAF_INRAE=3.333;MAF_USDA=45.181
NC_035079.1	77339563	.	A	T	.	.	MAF_INRAE=3.333;MAF_USDA=43.373
NC_035079.1	77339578	.	T	C	.	.	MAF_INRAE=3.333;MAF_USDA=45.181
NC_035079.1	77339583	.	G	T	.	.	MAF_USDA=5.085
NC_035079.1	77339587	.	G	T	.	.	MAF_INRAE=3.333;MAF_USDA=45.783
NC_035079.1	77339613	.	T	G	.	.	MAF_INRAE=3.333;MAF_USDA=45.783
NC_035079.1	77339627	.	C	T	.	.	MAF_INRAE=36.709;MAF_USDA=19.88
NC_035079.1	77339638	.	G	T	.	.	MAF_USDA=45.783
NC_035079.1	77339702	.	G	C	.	.	MAF_USDA=4.819
NC_035079.1	77339718	.	C	A	.	.	MAF_INRAE=26.667;MAF_USDA=9.036
NC_035079.1	77339749	.	C	T	.	.	MAF_USDA=1.695
NC_035079.1	77339795	.	A	G	.	.	MAF_INRAE=21.519;MAF_USDA=46.988
NC_035079.1	77339867	.	C	T	.	.	MAF_INRAE=21.519;MAF_USDA=46.951
NC_035079.1	77339903	.	C	G	.	.	MAF_INRAE=22.152;MAF_USDA=45.732
NC_035079.1	77339907	.	T	C	.	.	MAF_INRAE=14.167;MAF_USDA=46.951
NC_035079.1	77339930	.	A	T	.	.	MAF_INRAE=9.494;MAF_USDA=6.897
NC_035079.1	77339941	.	C	A	.	.	MAF_INRAE=6.667
NC_035079.1	77340014	.	A	G	.	.	MAF_INRAE=21.519;MAF_USDA=48.795
NC_035079.1	77340018	.	T	G	.	.	MAF_INRAE=13.333;MAF_USDA=46.988
NC_035079.1	77340066	.	C	G	.	.	MAF_INRAE=3.165;MAF_USDA=42.771
NC_035079.1	77340128	.	G	C	.	.	MAF_INRAE=2.532;MAF_USDA=9.322
NC_035079.1	77340130	.	C	A	.	.	MAF_USDA=5.085
NC_035079.1	77340135	.	G	A	.	.	MAF_USDA=1.695
NC_035079.1	77340185	.	G	A	.	.	MAF_USDA=3.012
NC_035079.1	77340205	.	C	A	.	.	MAF_INRAE=6.962;MAF_USDA=5.085
NC_035079.1	77340211	.	G	A	.	.	MAF_INRAE=21.519;MAF_USDA=48.193
NC_035079.1	77340259	.	A	C	.	.	MAF_INRAE=3.165;MAF_USDA=42.771
NC_035079.1	77340260	.	C	T	.	.	MAF_USDA=2.542
NC_035079.1	77340359	.	C	G	.	.	MAF_INRAE=21.519;MAF_USDA=48.193
NC_035079.1	77340421	.	T	A	.	.	MAF_INRAE=3.333;MAF_USDA=14.583
NC_035079.1	77340427	.	C	T	.	.	MAF_USDA=2.542
NC_035079.1	77340444	.	T	C	.	.	MAF_USDA=14.583
NC_035079.1	77340478	.	G	A	.	.	MAF_INRAE=18.354;MAF_USDA=7.831
NC_035079.1	77340556	.	A	C	.	.	MAF_USDA=5.932
NC_035079.1	77340579	.	A	G	.	.	MAF_INRAE=21.519;MAF_USDA=47.59
NC_035079.1	77340584	.	C	A	.	.	MAF_USDA=5.085
NC_035079.1	77340601	.	C	T	.	.	MAF_USDA=5.932
NC_035079.1	77340623	.	C	T	.	.	MAF_INRAE=47.368;MAF_USDA=49.398
NC_035079.1	77340657	.	C	T	.	.	MAF_INRAE=47.368;MAF_USDA=48.193
NC_035079.1	77340706	.	C	T	.	.	MAF_USDA=10.843
NC_035079.1	77340711	.	T	C	.	.	MAF_USDA=5.085
NC_035079.1	77340798	.	G	A	.	.	MAF_USDA=37.5
NC_035079.1	77342542	.	G	T	.	.	MAF_USDA=12.5
NC_035079.1	77342559	.	T	C	.	.	MAF_USDA=4.167
NC_035079.1	77342617	.	A	T	.	.	MAF_USDA=4.167
NC_035079.1	77342762	.	G	T	.	.	MAF_INRAE=16.456;MAF_USDA=2.941
NC_035079.1	77342867	.	A	G	.	.	MAF_USDA=1.639
NC_035079.1	77342876	.	C	T	.	.	MAF_USDA=1.639
NC_035079.1	77342882	.	C	T	.	.	MAF_USDA=6.557
NC_035079.1	77342897	.	C	A	.	.	MAF_USDA=8.333
NC_035079.1	77343111	.	G	A	.	.	MAF_INRAE=6.962
NC_035079.1	77343139	.	G	C	.	.	MAF_INRAE=15.823;MAF_USDA=7.647
NC_035079.1	77343150	.	A	T	.	.	MAF_INRAE=17.722;MAF_USDA=8.333
NC_035079.1	77343168	.	C	A	.	.	MAF_USDA=4.918
NC_035079.1	77343218	.	C	T	.	.	MAF_USDA=3.279
NC_035079.1	77343243	.	G	T	.	.	MAF_INRAE=10.833;MAF_USDA=8.333
NC_035079.1	77343286	.	C	G	.	.	MAF_USDA=4.167
NC_035079.1	77343296	.	G	T	.	.	MAF_USDA=1.667
NC_035079.1	77343311	.	C	A	.	.	MAF_USDA=3.571
NC_035079.1	77343344	.	A	C	.	.	MAF_USDA=9.483
NC_035079.1	77343993	.	A	T	.	.	MAF_USDA=2.083
NC_035079.1	77343994	.	C	A	.	.	MAF_USDA=2.083
NC_035079.1	77343996	.	T	C	.	.	MAF_USDA=2.083
NC_035079.1	77344016	.	T	A	.	.	MAF_USDA=9.836
NC_035079.1	77344018	.	T	G	.	.	MAF_USDA=9.836
NC_035079.1	77344050	.	C	A	.	.	MAF_INRAE=6.667
NC_035079.1	77344280	.	A	G	.	.	MAF_INRAE=17.5;MAF_USDA=10.417
NC_035079.1	77344311	.	G	A	.	.	MAF_USDA=43.452
NC_035079.1	77344314	.	T	A	.	.	MAF_USDA=8.333
NC_035079.1	77344319	.	G	A	.	.	MAF_USDA=8.333
NC_035079.1	77344862	.	G	A	.	.	MAF_USDA=20.833
NC_035079.1	77344866	.	C	T	.	.	MAF_USDA=20.833
NC_035079.1	77344869	.	T	C	.	.	MAF_USDA=1.639
NC_035079.1	77344891	.	A	T	.	.	MAF_USDA=2.459
NC_035079.1	77344902	.	A	G	.	.	MAF_USDA=4.118
NC_035079.1	77344906	.	T	C	.	.	MAF_USDA=8.333
NC_035079.1	77344951	.	C	T	.	.	MAF_USDA=1.639
NC_035079.1	77344964	.	C	A	.	.	MAF_USDA=4.098
NC_035079.1	77345014	.	T	A	.	.	MAF_INRAE=8.861
NC_035079.1	77345084	.	G	T	.	.	MAF_INRAE=18.987;MAF_USDA=8.333
NC_035079.1	77345194	.	T	C	.	.	MAF_USDA=2.459
NC_035079.1	77345261	.	C	A	.	.	MAF_INRAE=25.0;MAF_USDA=8.824
NC_035079.1	77345318	.	A	T	.	.	MAF_INRAE=21.519;MAF_USDA=20.833
NC_035079.1	77345325	.	G	C	.	.	MAF_INRAE=3.165;MAF_USDA=12.5
NC_035079.1	77345358	.	C	A	.	.	MAF_INRAE=18.354;MAF_USDA=8.333
NC_035079.1	77345423	.	G	A	.	.	MAF_INRAE=13.924;MAF_USDA=4.706
NC_035079.1	77345521	.	G	A	.	.	MAF_USDA=4.706
NC_035079.1	77345534	.	C	T	.	.	MAF_INRAE=3.165;MAF_USDA=41.176
NC_035079.1	77345569	.	C	T	.	.	MAF_USDA=1.639
NC_035079.1	77345642	.	G	A	.	.	MAF_USDA=1.639
NC_035079.1	77345664	.	T	G	.	.	MAF_USDA=11.765
NC_035079.1	77345686	.	A	G	.	.	MAF_USDA=14.706
NC_035079.1	77345693	.	A	G	.	.	MAF_USDA=14.706
NC_035079.1	77345787	.	T	C	.	.	MAF_INRAE=3.165;MAF_USDA=45.882
NC_035079.1	77345791	.	C	T	.	.	MAF_USDA=4.918
NC_035079.1	77345801	.	C	T	.	.	MAF_INRAE=2.532;MAF_USDA=7.377
NC_035079.1	77345841	.	C	G	.	.	MAF_USDA=2.459
NC_035079.1	77345883	.	G	A	.	.	MAF_USDA=1.639
NC_035079.1	77345884	.	A	C	.	.	MAF_USDA=1.639
NC_035079.1	77345938	.	C	T	.	.	MAF_INRAE=2.5;MAF_USDA=46.471
NC_035079.1	77345949	.	T	A	.	.	MAF_USDA=9.836
NC_035079.1	77345981	.	A	G	.	.	MAF_USDA=4.918
NC_035079.1	77346041	.	A	T	.	.	MAF_INRAE=3.165;MAF_USDA=41.765
NC_035079.1	77346042	.	A	T	.	.	MAF_INRAE=13.333;MAF_USDA=47.647
NC_035079.1	77346081	.	A	C	.	.	MAF_USDA=4.098
NC_035079.1	77346165	.	T	G	.	.	MAF_INRAE=21.519;MAF_USDA=48.824
NC_035079.1	77346199	.	G	C	.	.	MAF_INRAE=3.165;MAF_USDA=45.882
NC_035079.1	77346213	.	C	T	.	.	MAF_USDA=2.941
NC_035079.1	77346218	.	A	T	.	.	MAF_INRAE=3.165;MAF_USDA=41.765
NC_035079.1	77346281	.	A	T	.	.	MAF_USDA=1.639
NC_035079.1	77346287	.	C	A	.	.	MAF_INRAE=2.532;MAF_USDA=9.016
NC_035079.1	77346335	.	C	T	.	.	MAF_USDA=1.639
NC_035079.1	77346336	.	G	A	.	.	MAF_INRAE=23.333;MAF_USDA=13.529
NC_035079.1	77346432	.	C	A	.	.	MAF_USDA=42.353
NC_035079.1	77346485	.	G	T	.	.	MAF_USDA=8.333
NC_035079.1	77346511	.	T	C	.	.	MAF_USDA=8.824
NC_035079.1	77346512	.	T	A	.	.	MAF_USDA=42.353
NC_035079.1	77346567	.	G	T	.	.	MAF_USDA=39.412
NC_035079.1	77346571	.	C	T	.	.	MAF_USDA=38.525
NC_035079.1	77346574	.	G	C	.	.	MAF_USDA=2.353
NC_035079.1	77347138	.	C	T	.	.	MAF_USDA=10.417
NC_035079.1	77348951	.	T	G	.	.	MAF_USDA=20.833
NC_035079.1	77348953	.	A	T	.	.	MAF_USDA=8.333
NC_035079.1	77349049	.	C	G	.	.	MAF_USDA=3.012
NC_035079.1	77349087	.	G	A	.	.	MAF_USDA=3.614
NC_035079.1	77349092	.	C	T	.	.	MAF_USDA=8.333
NC_035079.1	77349191	.	G	T	.	.	MAF_USDA=1.639
NC_035079.1	77349214	.	A	G	.	.	MAF_INRAE=46.203;MAF_USDA=28.824
NC_035079.1	77349237	.	A	G	.	.	MAF_INRAE=20.833;MAF_USDA=12.353
NC_035079.1	77349255	.	A	C	.	.	MAF_INRAE=42.105
NC_035079.1	77349265	.	T	C	.	.	MAF_USDA=1.667
NC_035079.1	77349290	.	T	A	.	.	MAF_USDA=3.333
NC_035079.1	77349306	.	T	G	.	.	MAF_INRAE=25.316;MAF_USDA=9.524
NC_035079.1	77349319	.	G	A	.	.	MAF_INRAE=18.354;MAF_USDA=8.333
NC_035079.1	77349364	.	A	C	.	.	MAF_INRAE=18.354;MAF_USDA=2.941
NC_035079.1	77349438	.	A	G	.	.	MAF_INRAE=3.165;MAF_USDA=41.765
NC_035079.1	77349516	.	T	C	.	.	MAF_INRAE=8.228;MAF_USDA=3.279
NC_035079.1	77349518	.	C	G	.	.	MAF_INRAE=3.333;MAF_USDA=45.882
NC_035079.1	77349533	.	A	G	.	.	MAF_USDA=4.098
NC_035079.1	77349566	.	G	A	.	.	MAF_INRAE=40.0;MAF_USDA=19.88
NC_035079.1	77349583	.	T	G	.	.	MAF_INRAE=15.0;MAF_USDA=48.193
NC_035079.1	77349610	.	G	T	.	.	MAF_USDA=5.422
NC_035079.1	77349649	.	A	G	.	.	MAF_INRAE=12.5;MAF_USDA=6.024
NC_035079.1	77349660	.	C	T	.	.	MAF_INRAE=12.5;MAF_USDA=6.024
NC_035079.1	77349701	.	G	T	.	.	MAF_INRAE=15.0;MAF_USDA=48.193
NC_035079.1	77349762	.	T	C	.	.	MAF_INRAE=15.0;MAF_USDA=48.795
NC_035079.1	77349833	.	G	A	.	.	MAF_USDA=1.695
NC_035079.1	77349922	.	G	C	.	.	MAF_USDA=6.024
NC_035079.1	77349925	.	T	A	.	.	MAF_USDA=13.253
NC_035079.1	77349928	.	G	A	.	.	MAF_USDA=6.024
NC_035079.1	77349929	.	C	A	.	.	MAF_USDA=6.024
NC_035079.1	77349949	.	C	A	.	.	MAF_INRAE=18.354;MAF_USDA=8.333
NC_035079.1	77349968	.	T	G	.	.	MAF_INRAE=2.532;MAF_USDA=7.377
NC_035079.1	77350040	.	A	C	.	.	MAF_INRAE=21.519;MAF_USDA=48.824
NC_035079.1	77350061	.	T	A	.	.	MAF_INRAE=21.519;MAF_USDA=48.824
NC_035079.1	77350065	.	A	G	.	.	MAF_INRAE=15.0;MAF_USDA=3.279
NC_035079.1	77350109	.	C	T	.	.	MAF_USDA=2.5
NC_035079.1	77350158	.	G	T	.	.	MAF_INRAE=18.354;MAF_USDA=8.333
NC_035079.1	77350163	.	T	C	.	.	MAF_INRAE=3.165;MAF_USDA=42.262
NC_035079.1	77350219	.	C	T	.	.	MAF_USDA=2.459
NC_035079.1	77350255	.	C	T	.	.	MAF_USDA=44.118
NC_035079.1	77350260	.	C	T	.	.	MAF_USDA=44.048
NC_035079.1	77350282	.	G	A	.	.	MAF_USDA=5.952
NC_035079.1	77350306	.	T	G	.	.	MAF_USDA=2.459
NC_035079.1	77350384	.	G	A	.	.	MAF_INRAE=18.354;MAF_USDA=8.333
NC_035079.1	77350387	.	C	T	.	.	MAF_INRAE=22.5;MAF_USDA=7.059
NC_035079.1	77350478	.	G	A	.	.	MAF_INRAE=3.165;MAF_USDA=42.941
NC_035079.1	77350665	.	G	A	.	.	MAF_INRAE=6.667;MAF_USDA=3.529
NC_035079.1	77350788	.	G	T	.	.	MAF_INRAE=42.105;MAF_USDA=8.333
NC_035079.1	77350877	.	A	C	.	.	MAF_USDA=22.917
NC_035079.1	77350879	.	T	C	.	.	MAF_USDA=22.917
NC_035079.1	77350880	.	C	A	.	.	MAF_USDA=22.917
NC_035079.1	77350976	.	T	C	.	.	MAF_USDA=1.639
NC_035079.1	77351085	.	A	G	.	.	MAF_INRAE=8.333
NC_035079.1	77351127	.	C	A	.	.	MAF_INRAE=3.333;MAF_USDA=14.583
NC_035079.1	77351164	.	T	G	.	.	MAF_INRAE=13.924;MAF_USDA=4.706
NC_035079.1	77351169	.	G	A	.	.	MAF_INRAE=13.924;MAF_USDA=4.706
NC_035079.1	77351198	.	C	T	.	.	MAF_INRAE=21.519;MAF_USDA=48.824
NC_035079.1	77351219	.	A	G	.	.	MAF_INRAE=21.519;MAF_USDA=48.824
NC_035079.1	77351236	.	G	A	.	.	MAF_INRAE=18.354;MAF_USDA=5.882
NC_035079.1	77351238	.	G	C	.	.	MAF_USDA=4.706
NC_035079.1	77351265	.	G	C	.	.	MAF_USDA=7.377
NC_035079.1	77351275	.	G	T	.	.	MAF_INRAE=13.924;MAF_USDA=4.706
NC_035079.1	77351314	.	C	T	.	.	MAF_INRAE=8.861
NC_035079.1	77351321	.	A	G	.	.	MAF_INRAE=8.861
NC_035079.1	77351340	.	A	T	.	.	MAF_INRAE=47.368;MAF_USDA=47.059
NC_035079.1	77351346	.	T	A	.	.	MAF_INRAE=18.354;MAF_USDA=7.647
NC_035079.1	77351347	.	T	G	.	.	MAF_USDA=4.098
NC_035079.1	77351348	.	T	A	.	.	MAF_INRAE=14.557;MAF_USDA=10.588
NC_035079.1	77351364	.	T	G	.	.	MAF_USDA=2.941
NC_035079.1	77351385	.	A	T	.	.	MAF_INRAE=2.532;MAF_USDA=7.377
NC_035079.1	77351401	.	T	C	.	.	MAF_USDA=5.738
NC_035079.1	77351402	.	G	A	.	.	MAF_INRAE=5.833;MAF_USDA=3.529
NC_035079.1	77351411	.	T	G	.	.	MAF_USDA=7.5
NC_035079.1	77351610	.	ACAT	ACAA	.	.	MAF_USDA=27.083
NC_035079.1	77351618	.	T	A	.	.	MAF_USDA=18.75
NC_035079.1	77351727	.	C	A	.	.	MAF_INRAE=3.165;MAF_USDA=44.118
NC_035079.1	77351934	.	G	C	.	.	MAF_INRAE=9.494;MAF_USDA=5.738
NC_035079.1	77352010	.	C	A	.	.	MAF_USDA=1.639
NC_035079.1	77352061	.	A	T	.	.	MAF_USDA=4.706
NC_035079.1	77352067	.	G	T	.	.	MAF_USDA=20.588
NC_035079.1	77352068	.	G	C	.	.	MAF_INRAE=11.667;MAF_USDA=5.882
NC_035079.1	77352081	.	G	A	.	.	MAF_USDA=2.459
NC_035079.1	77352146	.	A	T	.	.	MAF_USDA=25.0
NC_035079.1	77352213	.	G	A	.	.	MAF_INRAE=3.333;MAF_USDA=5.882
NC_035079.1	77352219	.	G	A	.	.	MAF_USDA=1.639
NC_035079.1	77352297	.	C	T	.	.	MAF_USDA=11.475
NC_035079.1	77352309	.	A	C	.	.	MAF_USDA=2.459
NC_035079.1	77352360	.	A	T	.	.	MAF_USDA=1.639
NC_035079.1	77352365	.	A	G	.	.	MAF_USDA=1.639
NC_035079.1	77352370	.	G	A	.	.	MAF_USDA=1.639
NC_035079.1	77352430	.	T	C	.	.	MAF_INRAE=21.667;MAF_USDA=11.765
NC_035079.1	77352452	.	G	A	.	.	MAF_INRAE=13.924
NC_035079.1	77352543	.	C	T	.	.	MAF_USDA=1.639
NC_035079.1	77352578	.	A	G	.	.	MAF_INRAE=21.519;MAF_USDA=48.235
NC_035079.1	77352579	.	C	G	.	.	MAF_INRAE=6.667
NC_035079.1	77352585	.	G	A	.	.	MAF_INRAE=21.667;MAF_USDA=11.905
NC_035079.1	77352613	.	A	G	.	.	MAF_INRAE=3.797;MAF_USDA=42.941
NC_035079.1	77352685	.	A	G	.	.	MAF_INRAE=13.924;MAF_USDA=4.706
NC_035079.1	77352697	.	G	T	.	.	MAF_USDA=1.639
NC_035079.1	77352837	.	A	T	.	.	MAF_INRAE=2.532;MAF_USDA=7.377
NC_035079.1	77352843	.	A	G	.	.	MAF_INRAE=21.519;MAF_USDA=48.235
NC_035079.1	77352885	.	A	G	.	.	MAF_INRAE=5.263
NC_035079.1	77352910	.	G	A	.	.	MAF_INRAE=21.519;MAF_USDA=49.412
NC_035079.1	77352931	.	C	T	.	.	MAF_USDA=3.529
NC_035079.1	77352960	.	T	C	.	.	MAF_INRAE=3.165;MAF_USDA=41.176
NC_035079.1	77352993	.	T	G	.	.	MAF_USDA=2.941
NC_035079.1	77353018	.	A	T	.	.	MAF_INRAE=18.333;MAF_USDA=5.882
NC_035079.1	77353059	.	T	G	.	.	MAF_INRAE=3.797;MAF_USDA=41.765
NC_035079.1	77353094	.	A	G	.	.	MAF_USDA=30.588
NC_035079.1	77353117	.	G	T	.	.	MAF_INRAE=18.333;MAF_USDA=3.529
NC_035079.1	77353148	.	A	G	.	.	MAF_USDA=2.459
NC_035079.1	77353224	.	A	G	.	.	MAF_INRAE=21.519;MAF_USDA=49.412
NC_035079.1	77353247	.	G	A	.	.	MAF_INRAE=3.165;MAF_USDA=40.588
NC_035079.1	77353327	.	C	A	.	.	MAF_USDA=3.529
NC_035079.1	77353355	.	G	A	.	.	MAF_INRAE=5.263
NC_035079.1	77353386	.	C	T	.	.	MAF_USDA=1.639
NC_035079.1	77353491	.	C	G	.	.	MAF_INRAE=22.152;MAF_USDA=50.0
NC_035079.1	77353537	.	A	G	.	.	MAF_USDA=3.529
NC_035079.1	77353540	.	C	A	.	.	MAF_INRAE=2.5;MAF_USDA=10.417
NC_035079.1	77353595	.	C	A	.	.	MAF_INRAE=21.519;MAF_USDA=49.405
NC_035079.1	77353614	.	T	C	.	.	MAF_INRAE=21.519;MAF_USDA=49.405
NC_035079.1	77353647	.	C	A	.	.	MAF_INRAE=5.0
NC_035079.1	77353710	.	A	T	.	.	MAF_INRAE=12.025;MAF_USDA=2.381
NC_035079.1	77353835	.	C	A	.	.	MAF_INRAE=21.519;MAF_USDA=48.824
NC_035079.1	77353992	.	T	A	.	.	MAF_INRAE=2.532;MAF_USDA=7.377
NC_035079.1	77354008	.	A	T	.	.	MAF_USDA=8.197
NC_035079.1	77354040	.	A	T	.	.	MAF_INRAE=18.354;MAF_USDA=3.529
NC_035079.1	77354044	.	C	G	.	.	MAF_INRAE=21.519;MAF_USDA=47.059
NC_035079.1	77354058	.	G	A	.	.	MAF_INRAE=6.667;MAF_USDA=4.706
NC_035079.1	77354059	.	A	G	.	.	MAF_INRAE=18.333;MAF_USDA=5.882
NC_035079.1	77354072	.	C	A	.	.	MAF_INRAE=3.333;MAF_USDA=5.882
NC_035079.1	77354135	.	T	A	.	.	MAF_INRAE=18.354;MAF_USDA=3.529
NC_035079.1	77354146	.	A	T	.	.	MAF_INRAE=18.354;MAF_USDA=3.529
NC_035079.1	77354173	.	A	T	.	.	MAF_INRAE=43.038;MAF_USDA=29.412
NC_035079.1	77354184	.	C	T	.	.	MAF_INRAE=42.105;MAF_USDA=4.706
NC_035079.1	77354227	.	A	G	.	.	MAF_INRAE=3.797;MAF_USDA=44.118
NC_035079.1	77354244	.	T	A	.	.	MAF_INRAE=21.519;MAF_USDA=47.647
NC_035079.1	77354308	.	C	A	.	.	MAF_INRAE=13.924
NC_035079.1	77354310	.	C	A	.	.	MAF_INRAE=6.962;MAF_USDA=4.918
NC_035079.1	77354376	.	A	G	.	.	MAF_USDA=11.475
NC_035079.1	77354447	.	C	T	.	.	MAF_INRAE=22.152;MAF_USDA=47.647
NC_035079.1	77354471	.	C	T	.	.	MAF_USDA=1.639
NC_035079.1	77354488	.	A	G	.	.	MAF_INRAE=18.354;MAF_USDA=3.529
NC_035079.1	77354550	.	A	G	.	.	MAF_INRAE=15.19;MAF_USDA=2.353
NC_035079.1	77354596	.	A	G	.	.	MAF_INRAE=8.861;MAF_USDA=5.738
NC_035079.1	77354622	.	T	G	.	.	MAF_INRAE=6.667;MAF_USDA=5.294
NC_035079.1	77354634	.	G	A	.	.	MAF_USDA=2.941
NC_035079.1	77354637	.	C	T	.	.	MAF_INRAE=3.333;MAF_USDA=14.583
NC_035079.1	77354671	.	C	T	.	.	MAF_USDA=6.471
NC_035079.1	77354711	.	T	G	.	.	MAF_INRAE=9.494;MAF_USDA=8.333
NC_035079.1	77354847	.	A	G	.	.	MAF_INRAE=21.519;MAF_USDA=47.647
NC_035079.1	77354969	.	A	T	.	.	MAF_INRAE=2.5;MAF_USDA=10.417
NC_035079.1	77355083	.	G	T	.	.	MAF_INRAE=22.152;MAF_USDA=47.059
NC_035079.1	77355177	.	C	A	.	.	MAF_USDA=3.012
NC_035079.1	77355210	.	G	A	.	.	MAF_USDA=2.459
NC_035079.1	77355224	.	G	A	.	.	MAF_USDA=4.167
NC_035079.1	77355265	.	C	T	.	.	MAF_USDA=4.167
NC_035079.1	77355345	.	A	G	.	.	MAF_INRAE=23.418;MAF_USDA=49.412
NC_035079.1	77355362	.	G	A	.	.	MAF_USDA=1.639
NC_035079.1	77355378	.	G	A	.	.	MAF_USDA=2.459
NC_035079.1	77355458	.	A	G	.	.	MAF_INRAE=16.667;MAF_USDA=27.083
NC_035079.1	77355560	.	T	C	.	.	MAF_USDA=47.647
NC_035079.1	77355567	.	A	T	.	.	MAF_USDA=5.738
NC_035079.1	77355572	.	T	A	.	.	MAF_USDA=5.738
NC_035079.1	77355574	.	A	G	.	.	MAF_USDA=13.934
NC_035079.1	77355585	.	T	C	.	.	MAF_USDA=5.738
NC_035079.1	77355598	.	G	A	.	.	MAF_USDA=8.333
NC_035079.1	77355600	.	A	C	.	.	MAF_USDA=37.5
NC_035079.1	77355603	.	TTCTAAAACG	TTCTAAAACT	.	.	MAF_USDA=16.667
NC_035079.1	77355621	.	C	A	.	.	MAF_USDA=8.333
NC_035079.1	77355628	.	G	C	.	.	MAF_INRAE=2.632;MAF_USDA=6.557
NC_035079.1	77355630	.	G	A	.	.	MAF_USDA=10.656
NC_035079.1	77355640	.	G	T	.	.	MAF_USDA=6.557
NC_035079.1	77355641	.	A	C	.	.	MAF_USDA=12.295
NC_035079.1	77355643	.	C	T	.	.	MAF_USDA=13.115
NC_035079.1	77355660	.	A	T	.	.	MAF_USDA=1.639
NC_035079.1	77355698	.	T	G	.	.	MAF_USDA=4.167
NC_035079.1	77355719	.	T	C	.	.	MAF_USDA=3.279
NC_035079.1	77355723	.	T	G	.	.	MAF_USDA=3.279
NC_035079.1	77355732	.	G	A	.	.	MAF_USDA=9.016
NC_035079.1	77355735	.	A	T	.	.	MAF_USDA=12.295
NC_035079.1	77355739	.	T	A	.	.	MAF_USDA=11.475
NC_035079.1	77355747	.	A	T	.	.	MAF_USDA=1.639
NC_035079.1	77355753	.	T	A	.	.	MAF_INRAE=5.0;MAF_USDA=4.118
NC_035079.1	77355784	.	C	A	.	.	MAF_USDA=10.656
NC_035079.1	77355807	.	G	T	.	.	MAF_INRAE=12.5;MAF_USDA=22.917
NC_035079.1	77355814	.	A	G	.	.	MAF_INRAE=24.167;MAF_USDA=12.941
NC_035079.1	77355824	.	T	C	.	.	MAF_USDA=11.475
NC_035079.1	77355864	.	T	G	.	.	MAF_USDA=16.667
NC_035079.1	77355902	.	C	T	.	.	MAF_USDA=31.25
NC_035079.1	77355911	.	T	A	.	.	MAF_USDA=29.167
NC_035079.1	77356070	.	G	A	.	.	MAF_USDA=12.5
NC_035079.1	77356087	.	T	C	.	.	MAF_USDA=49.398
NC_035079.1	77356118	.	G	A	.	.	MAF_USDA=49.398
NC_035079.1	77356127	.	G	A	.	.	MAF_USDA=16.667
NC_035079.1	77356199	.	C	A	.	.	MAF_USDA=4.098
NC_035079.1	77356206	.	T	C	.	.	MAF_USDA=6.557
NC_035079.1	77356220	.	A	G	.	.	MAF_USDA=48.214
NC_035079.1	77356266	.	G	A	.	.	MAF_USDA=15.0
NC_035079.1	77356353	.	G	T	.	.	MAF_USDA=14.583
NC_035079.1	77356366	.	C	G	.	.	MAF_USDA=46.471
NC_035079.1	77356371	.	T	G	.	.	MAF_USDA=47.059
NC_035079.1	77356378	.	T	A	.	.	MAF_USDA=45.882
NC_035079.1	77356389	.	A	C	.	.	MAF_USDA=40.0
NC_035079.1	77356436	.	G	A	.	.	MAF_USDA=2.459
NC_035079.1	77356496	.	A	T	.	.	MAF_INRAE=3.333;MAF_USDA=5.882
NC_035079.1	77356519	.	G	T	.	.	MAF_INRAE=49.167;MAF_USDA=27.059
NC_035079.1	77356541	.	G	A	.	.	MAF_INRAE=8.333
NC_035079.1	77356574	.	G	A	.	.	MAF_USDA=45.238
NC_035079.1	77356588	.	T	C	.	.	MAF_USDA=4.098
NC_035079.1	77356607	.	G	A	.	.	MAF_INRAE=3.333;MAF_USDA=47.647
NC_035079.1	77356693	.	T	G	.	.	MAF_INRAE=3.333;MAF_USDA=44.048
NC_035079.1	77356736	.	G	C	.	.	MAF_INRAE=3.333;MAF_USDA=45.294
NC_035079.1	77356773	.	A	C	.	.	MAF_USDA=5.833
NC_035079.1	77356808	.	A	G	.	.	MAF_USDA=48.193
NC_035079.1	77356823	.	G	T	.	.	MAF_USDA=3.614
NC_035079.1	77361398	.	C	T	.	.	MAF_INRAE=3.333;MAF_USDA=44.706
NC_035079.1	77361411	.	C	T	.	.	MAF_INRAE=2.5;MAF_USDA=18.033
NC_035079.1	77361424	.	T	A	.	.	MAF_INRAE=3.333;MAF_USDA=47.059
NC_035079.1	77361473	.	G	C	.	.	MAF_USDA=3.279
NC_035079.1	77361530	.	G	C	.	.	MAF_INRAE=2.5;MAF_USDA=7.377
NC_035079.1	77361544	.	T	A	.	.	MAF_USDA=2.459
NC_035079.1	77361587	.	G	T	.	.	MAF_USDA=2.941
NC_035079.1	77361592	.	G	T	.	.	MAF_USDA=2.941
NC_035079.1	77361610	.	C	A	.	.	MAF_USDA=45.882
NC_035079.1	77361612	.	T	A	.	.	MAF_USDA=10.417
NC_035079.1	77361638	.	A	C	.	.	MAF_USDA=12.5
NC_035079.1	77361647	.	C	T	.	.	MAF_USDA=3.279
NC_035079.1	77361664	.	G	A	.	.	MAF_USDA=5.882
NC_035079.1	77361694	.	A	G	.	.	MAF_USDA=40.0
NC_035079.1	77361800	.	T	A	.	.	MAF_USDA=2.174
NC_035079.1	77361817	.	G	A	.	.	MAF_USDA=18.75
NC_035079.1	77361843	.	C	T	.	.	MAF_USDA=22.727
NC_035079.1	77363484	.	C	T	.	.	MAF_USDA=34.091
NC_035079.1	77363602	.	T	C	.	.	MAF_INRAE=47.368;MAF_USDA=20.833
NC_035079.1	77363660	.	C	T	.	.	MAF_INRAE=47.368;MAF_USDA=50.0
NC_035079.1	77363940	.	G	T	.	.	MAF_USDA=2.459
NC_035079.1	77363946	.	G	A	.	.	MAF_INRAE=43.671;MAF_USDA=34.426
NC_035079.1	77363975	.	G	T	.	.	MAF_USDA=6.557
NC_035079.1	77363987	.	T	C	.	.	MAF_INRAE=44.304
NC_035079.1	77364009	.	C	T	.	.	MAF_USDA=6.25
NC_035079.1	77364079	.	GATAG	GATAA	.	.	MAF_USDA=50.0
NC_035079.1	77364083	.	G	A	.	.	MAF_INRAE=47.368;MAF_USDA=30.833
NC_035079.1	77364085	.	G	A	.	.	MAF_USDA=36.905
NC_035079.1	77364087	.	G	A	.	.	MAF_USDA=36.145
NC_035079.1	77364096	.	A	C	.	.	MAF_INRAE=6.667
NC_035079.1	77364148	.	T	G	.	.	MAF_INRAE=47.368;MAF_USDA=31.25
NC_035079.1	77364152	.	A	C	.	.	MAF_INRAE=2.5;MAF_USDA=44.706
NC_035079.1	77364156	.	T	G	.	.	MAF_INRAE=2.5;MAF_USDA=44.706
NC_035079.1	77364157	.	T	A	.	.	MAF_INRAE=2.5;MAF_USDA=44.706
NC_035079.1	77364164	.	C	T	.	.	MAF_INRAE=38.608;MAF_USDA=35.119
NC_035079.1	77364186	.	G	C	.	.	MAF_USDA=3.39
NC_035079.1	77364193	.	T	C	.	.	MAF_INRAE=21.667;MAF_USDA=12.651
NC_035079.1	77364202	.	G	T	.	.	MAF_INRAE=8.861;MAF_USDA=7.627
NC_035079.1	77364204	.	G	A	.	.	MAF_INRAE=43.333;MAF_USDA=33.133
NC_035079.1	77364207	.	A	C	.	.	MAF_INRAE=18.354;MAF_USDA=3.012
NC_035079.1	77364370	.	C	T	.	.	MAF_INRAE=42.105;MAF_USDA=20.833
NC_035079.1	77364464	.	A	G	.	.	MAF_USDA=8.696
NC_035079.1	77364488	.	G	A	.	.	MAF_USDA=24.118
NC_035079.1	77364516	.	T	C	.	.	MAF_USDA=31.765
NC_035079.1	77364564	.	A	C	.	.	MAF_USDA=20.833
NC_035079.1	77364565	.	G	T	.	.	MAF_USDA=20.833
NC_035079.1	77364625	.	A	C	.	.	MAF_USDA=2.459
NC_035079.1	77364647	.	G	A	.	.	MAF_INRAE=47.468;MAF_USDA=32.143
NC_035079.1	77364759	.	A	G	.	.	MAF_USDA=41.667
NC_035079.1	77364834	.	A	G	.	.	MAF_USDA=32.609
NC_035079.1	77364941	.	T	G	.	.	MAF_INRAE=5.263
NC_035079.1	77364945	.	A	G	.	.	MAF_USDA=41.667
NC_035079.1	77365369	.	T	G	.	.	MAF_INRAE=47.368;MAF_USDA=22.917
NC_035079.1	77370061	.	C	T	.	.	MAF_USDA=6.25
NC_035079.1	77370193	.	C	A	.	.	MAF_USDA=41.176
NC_035079.1	77370204	.	G	T	.	.	MAF_USDA=2.459
NC_035079.1	77370219	.	C	T	.	.	MAF_USDA=1.765
NC_035079.1	77370274	.	A	T	.	.	MAF_USDA=33.333
NC_035079.1	77370281	.	A	T	.	.	MAF_INRAE=49.367;MAF_USDA=22.353
NC_035079.1	77370283	.	G	C	.	.	MAF_USDA=1.639
NC_035079.1	77370308	.	A	G	.	.	MAF_INRAE=31.646;MAF_USDA=41.765
NC_035079.1	77370399	.	C	T	.	.	MAF_USDA=5.738
NC_035079.1	77370400	.	G	A	.	.	MAF_INRAE=5.263;MAF_USDA=1.639
NC_035079.1	77370429	.	T	A	.	.	MAF_INRAE=31.013;MAF_USDA=37.059
NC_035079.1	77370442	.	A	G	.	.	MAF_USDA=14.706
NC_035079.1	77370448	.	C	G	.	.	MAF_USDA=1.639
NC_035079.1	77370454	.	A	G	.	.	MAF_USDA=7.647
NC_035079.1	77370458	.	T	G	.	.	MAF_INRAE=31.646;MAF_USDA=45.833
NC_035079.1	77370460	.	T	C	.	.	MAF_USDA=7.738
NC_035079.1	77370481	.	G	C	.	.	MAF_USDA=12.5
NC_035079.1	77370501	.	G	T	.	.	MAF_INRAE=47.368;MAF_USDA=27.049
NC_035079.1	77370561	.	G	A	.	.	MAF_INRAE=21.667
NC_035079.1	77370595	.	T	C	.	.	MAF_INRAE=47.368;MAF_USDA=42.623
NC_035079.1	77370600	.	G	A	.	.	MAF_INRAE=47.368;MAF_USDA=41.803
NC_035079.1	77370602	.	G	A	.	.	MAF_INRAE=5.263;MAF_USDA=9.836
NC_035079.1	77370605	.	G	T	.	.	MAF_INRAE=5.263
NC_035079.1	77370645	.	T	A	.	.	MAF_INRAE=47.368
NC_035079.1	77370683	.	G	A	.	.	MAF_INRAE=47.368
NC_035079.1	77370687	.	G	A	.	.	MAF_USDA=41.803
NC_035079.1	77370750	.	G	T	.	.	MAF_INRAE=44.737
NC_035079.1	77370758	.	G	A	.	.	MAF_INRAE=47.368
NC_035079.1	77370766	.	A	G	.	.	MAF_INRAE=47.368
NC_035079.1	77370868	.	A	G	.	.	MAF_INRAE=47.368
NC_035079.1	77370873	.	A	G	.	.	MAF_INRAE=47.368
NC_035079.1	77371066	.	T	G	.	.	MAF_USDA=10.656
NC_035079.1	77371081	.	G	A	.	.	MAF_USDA=18.852
NC_035079.1	77371084	.	G	A	.	.	MAF_USDA=40.984
NC_035079.1	77371086	.	A	G	.	.	MAF_USDA=43.443
NC_035079.1	77371167	.	T	C	.	.	MAF_INRAE=42.105
NC_035079.1	77371188	.	A	T	.	.	MAF_INRAE=47.368
NC_035079.1	77371240	.	G	T	.	.	MAF_INRAE=47.368;MAF_USDA=42.623
NC_035079.1	77371263	.	G	A	.	.	MAF_INRAE=47.368;MAF_USDA=50.0
NC_035079.1	77371287	.	G	A	.	.	MAF_INRAE=47.368;MAF_USDA=44.118
NC_035079.1	77371297	.	T	C	.	.	MAF_INRAE=5.263;MAF_USDA=6.557
NC_035079.1	77371318	.	G	T	.	.	MAF_INRAE=7.595;MAF_USDA=4.918
NC_035079.1	77371346	.	G	T	.	.	MAF_USDA=1.639
NC_035079.1	77371354	.	A	G	.	.	MAF_INRAE=31.013;MAF_USDA=44.118
NC_035079.1	77371391	.	G	A	.	.	MAF_INRAE=31.013;MAF_USDA=44.706
NC_035079.1	77371414	.	C	T	.	.	MAF_USDA=2.083
NC_035079.1	77371436	.	G	T	.	.	MAF_USDA=2.459
NC_035079.1	77371510	.	G	A	.	.	MAF_INRAE=5.263;MAF_USDA=9.412
NC_035079.1	77371600	.	G	T	.	.	MAF_INRAE=6.667
NC_035079.1	77371655	.	G	A	.	.	MAF_INRAE=30.38;MAF_USDA=42.941
NC_035079.1	77371686	.	G	A	.	.	MAF_INRAE=31.646
NC_035079.1	77371717	.	A	T	.	.	MAF_INRAE=31.646;MAF_USDA=44.118
NC_035079.1	77371757	.	C	A	.	.	MAF_INRAE=32.278;MAF_USDA=43.529
NC_035079.1	77371774	.	C	T	.	.	MAF_INRAE=32.278;MAF_USDA=42.353
NC_035079.1	77371807	.	G	A	.	.	MAF_INRAE=31.646;MAF_USDA=17.647
NC_035079.1	77371814	.	A	G	.	.	MAF_INRAE=5.263
NC_035079.1	77371839	.	G	A	.	.	MAF_USDA=2.941
NC_035079.1	77371961	.	C	T	.	.	MAF_USDA=5.738
NC_035079.1	77371981	.	C	T	.	.	MAF_USDA=1.639
NC_035079.1	77372296	.	A	T	.	.	MAF_USDA=27.083
NC_035079.1	77372301	.	C	T	.	.	MAF_USDA=29.167
NC_035079.1	77372342	.	G	T	.	.	MAF_USDA=22.917
NC_035079.1	77372370	.	G	A	.	.	MAF_INRAE=47.368;MAF_USDA=42.353
NC_035079.1	77372371	.	C	T	.	.	MAF_USDA=33.333
NC_035079.1	77372374	.	A	G	.	.	MAF_USDA=41.765
NC_035079.1	77372419	.	G	A	.	.	MAF_USDA=18.235
NC_035079.1	77372430	.	C	G	.	.	MAF_USDA=10.417
NC_035079.1	77372493	.	G	A	.	.	MAF_USDA=36.31
NC_035079.1	77372499	.	G	C	.	.	MAF_USDA=38.69
NC_035079.1	77372547	.	C	T	.	.	MAF_USDA=2.459
NC_035079.1	77372570	.	T	C	.	.	MAF_USDA=42.353
NC_035079.1	77372587	.	G	T	.	.	MAF_USDA=42.941
NC_035079.1	77372611	.	C	T	.	.	MAF_USDA=47.917
NC_035079.1	77372613	.	T	G	.	.	MAF_USDA=45.833
NC_035079.1	77372631	.	C	T	.	.	MAF_USDA=4.918
NC_035079.1	77372676	.	C	A	.	.	MAF_INRAE=31.646;MAF_USDA=44.118
NC_035079.1	77372687	.	C	T	.	.	MAF_INRAE=31.646;MAF_USDA=44.706
NC_035079.1	77372747	.	G	A	.	.	MAF_INRAE=32.278;MAF_USDA=44.118
NC_035079.1	77372752	.	A	T	.	.	MAF_INRAE=13.291;MAF_USDA=10.417
NC_035079.1	77372779	.	C	T	.	.	MAF_INRAE=23.333;MAF_USDA=14.118
NC_035079.1	77372780	.	G	T	.	.	MAF_INRAE=31.013;MAF_USDA=47.917
NC_035079.1	77372798	.	A	G	.	.	MAF_INRAE=31.646;MAF_USDA=43.529
NC_035079.1	77372821	.	C	T	.	.	MAF_USDA=2.459
NC_035079.1	77372862	.	T	G	.	.	MAF_USDA=8.929
NC_035079.1	77372863	.	G	T	.	.	MAF_INRAE=47.368;MAF_USDA=37.952
NC_035079.1	77372899	.	C	A	.	.	MAF_USDA=1.639
NC_035079.1	77372917	.	C	T	.	.	MAF_USDA=1.639
NC_035079.1	77372947	.	C	T	.	.	MAF_USDA=4.918
NC_035079.1	77373001	.	T	C	.	.	MAF_INRAE=3.165;MAF_USDA=43.529
NC_035079.1	77373054	.	T	A	.	.	MAF_INRAE=44.737;MAF_USDA=43.529
NC_035079.1	77373100	.	C	G	.	.	MAF_INRAE=47.368;MAF_USDA=13.529
NC_035079.1	77373166	.	C	T	.	.	MAF_USDA=2.941
NC_035079.1	77373239	.	T	C	.	.	MAF_USDA=3.333
NC_035079.1	77374534	.	G	T	.	.	MAF_USDA=4.098
NC_035079.1	77374551	.	G	T	.	.	MAF_USDA=9.016
NC_035079.1	77374576	.	G	A	.	.	MAF_USDA=5.738
NC_035079.1	77374615	.	C	T	.	.	MAF_INRAE=42.105;MAF_USDA=33.333
NC_035079.1	77374645	.	T	C	.	.	MAF_INRAE=5.263
NC_035079.1	77374650	.	A	C	.	.	MAF_USDA=3.529
NC_035079.1	77374675	.	T	G	.	.	MAF_INRAE=5.263
NC_035079.1	77374686	.	G	A	.	.	MAF_INRAE=34.211;MAF_USDA=35.882
NC_035079.1	77374687	.	G	A	.	.	MAF_USDA=35.882
NC_035079.1	77374693	.	G	A	.	.	MAF_INRAE=10.526;MAF_USDA=22.917
NC_035079.1	77374761	.	C	A	.	.	MAF_INRAE=47.368;MAF_USDA=49.412
NC_035079.1	77374770	.	G	T	.	.	MAF_USDA=8.197
NC_035079.1	77374825	.	T	A	.	.	MAF_USDA=2.083
NC_035079.1	77374879	.	C	T	.	.	MAF_USDA=7.377
NC_035079.1	77374945	.	T	A	.	.	MAF_USDA=2.941
NC_035079.1	77374967	.	C	T	.	.	MAF_INRAE=5.263;MAF_USDA=9.836
NC_035079.1	77375112	.	G	C	.	.	MAF_INRAE=1.667
NC_035079.1	77375118	.	G	C	.	.	MAF_INRAE=30.38
NC_035079.1	77375229	.	C	T	.	.	MAF_USDA=8.333
NC_035079.1	77375241	.	G	T	.	.	MAF_INRAE=2.532;MAF_USDA=6.557
NC_035079.1	77375285	.	C	T	.	.	MAF_INRAE=5.263
NC_035079.1	77375348	.	G	T	.	.	MAF_INRAE=36.667;MAF_USDA=37.059
NC_035079.1	77375349	.	A	G	.	.	MAF_INRAE=22.5;MAF_USDA=45.882
NC_035079.1	77375388	.	A	G	.	.	MAF_USDA=9.016
NC_035079.1	77375392	.	G	A	.	.	MAF_USDA=1.639
NC_035079.1	77375438	.	G	A	.	.	MAF_USDA=29.167
NC_035079.1	77375507	.	A	T	.	.	MAF_USDA=2.083
NC_035079.1	77375590	.	A	G	.	.	MAF_USDA=12.5
NC_035079.1	77375608	.	T	C	.	.	MAF_INRAE=5.263;MAF_USDA=10.656
NC_035079.1	77375681	.	A	G	.	.	MAF_INRAE=10.526
NC_035079.1	77375696	.	G	A	.	.	MAF_INRAE=4.167
NC_035079.1	77375710	.	G	A	.	.	MAF_INRAE=17.5
NC_035079.1	77375772	.	G	T	.	.	MAF_INRAE=16.667
NC_035079.1	77375787	.	A	G	.	.	MAF_INRAE=2.5
NC_035079.1	77375995	.	C	G	.	.	MAF_USDA=1.639
NC_035079.1	77375997	.	T	C	.	.	MAF_INRAE=5.263;MAF_USDA=9.836
NC_035079.1	77376186	.	T	C	.	.	MAF_INRAE=29.747;MAF_USDA=49.412
NC_035079.1	77376211	.	G	A	.	.	MAF_INRAE=47.368;MAF_USDA=43.529
NC_035079.1	77376281	.	T	C	.	.	MAF_USDA=1.639
NC_035079.1	77376315	.	C	G	.	.	MAF_USDA=4.098
NC_035079.1	77376322	.	A	T	.	.	MAF_INRAE=5.263;MAF_USDA=1.639
NC_035079.1	77376344	.	G	C	.	.	MAF_USDA=3.279
NC_035079.1	77376380	.	A	T	.	.	MAF_USDA=1.667
NC_035079.1	77376397	.	A	T	.	.	MAF_USDA=3.279
NC_035079.1	77376402	.	C	T	.	.	MAF_INRAE=6.962;MAF_USDA=5.738
NC_035079.1	77376417	.	T	G	.	.	MAF_INRAE=5.263;MAF_USDA=8.197
NC_035079.1	77376566	.	A	G	.	.	MAF_USDA=6.557
NC_035079.1	77376584	.	T	C	.	.	MAF_USDA=2.941
NC_035079.1	77376589	.	A	T	.	.	MAF_INRAE=20.0;MAF_USDA=33.333
NC_035079.1	77376756	.	T	C	.	.	MAF_USDA=4.918
NC_035079.1	77376842	.	G	A	.	.	MAF_INRAE=1.667
NC_035079.1	77376885	.	C	G	.	.	MAF_USDA=45.833
NC_035079.1	77376887	.	A	T	.	.	MAF_USDA=43.75
NC_035079.1	77376907	.	C	T	.	.	MAF_USDA=1.765
NC_035079.1	77376908	.	G	T	.	.	MAF_INRAE=13.924
NC_035079.1	77376979	.	T	A	.	.	MAF_INRAE=23.333;MAF_USDA=49.412
NC_035079.1	77376982	.	T	G	.	.	MAF_INRAE=23.333;MAF_USDA=50.0
NC_035079.1	77377042	.	CT	CC	.	.	MAF_USDA=43.75
NC_035079.1	77377043	.	T	C	.	.	MAF_USDA=38.525
NC_035079.1	77377047	.	C	A	.	.	MAF_INRAE=5.0
NC_035079.1	77377048	.	C	T	.	.	MAF_USDA=43.529
NC_035079.1	77377057	.	T	A	.	.	MAF_USDA=44.706
NC_035079.1	77377059	.	T	G	.	.	MAF_USDA=2.459
NC_035079.1	77377083	.	C	A	.	.	MAF_INRAE=2.532;MAF_USDA=6.557
NC_035079.1	77377107	.	C	A	.	.	MAF_INRAE=15.0;MAF_USDA=1.639
NC_035079.1	77377199	.	G	A	.	.	MAF_USDA=47.917
NC_035079.1	77377207	.	T	C	.	.	MAF_USDA=31.25
NC_035079.1	77377234	.	A	G	.	.	MAF_USDA=2.083
NC_035079.1	77377242	.	T	C	.	.	MAF_INRAE=5.0
NC_035079.1	77377306	.	T	C	.	.	MAF_INRAE=1.667
NC_035079.1	77377341	.	T	C	.	.	MAF_USDA=3.279
NC_035079.1	77377400	.	T	C	.	.	MAF_USDA=3.279
NC_035079.1	77377412	.	T	G	.	.	MAF_USDA=9.412
NC_035079.1	77377490	.	C	T	.	.	MAF_USDA=44.118
NC_035079.1	77377522	.	C	T	.	.	MAF_USDA=5.882
NC_035079.1	77377550	.	A	G	.	.	MAF_INRAE=5.263;MAF_USDA=11.765
NC_035079.1	77377561	.	C	A	.	.	MAF_USDA=2.941
NC_035079.1	77377583	.	A	G	.	.	MAF_INRAE=10.526;MAF_USDA=3.529
NC_035079.1	77377606	.	A	G	.	.	MAF_USDA=2.459
NC_035079.1	77377634	.	C	A	.	.	MAF_USDA=48.824
NC_035079.1	77377705	.	G	C	.	.	MAF_USDA=9.016
NC_035079.1	77378036	.	G	T	.	.	MAF_USDA=7.759
NC_035079.1	77378116	.	T	G	.	.	MAF_INRAE=5.263
NC_035079.1	77378152	.	C	T	.	.	MAF_USDA=2.083
NC_035079.1	77378220	.	T	C	.	.	MAF_USDA=43.75
NC_035079.1	77378909	.	T	G	.	.	MAF_USDA=35.417
NC_035079.1	77378994	.	C	T	.	.	MAF_USDA=31.325
NC_035079.1	77379013	.	G	T	.	.	MAF_USDA=33.333
NC_035079.1	77379021	.	T	C	.	.	MAF_USDA=45.833
NC_035079.1	77379022	.	C	A	.	.	MAF_USDA=43.75
NC_035079.1	77379023	.	C	A	.	.	MAF_USDA=43.75
NC_035079.1	77379062	.	A	T	.	.	MAF_INRAE=5.263;MAF_USDA=10.0
NC_035079.1	77379134	.	A	T	.	.	MAF_INRAE=5.263
NC_035079.1	77379138	.	A	T	.	.	MAF_USDA=9.016
NC_035079.1	77379203	.	T	A	.	.	MAF_USDA=2.941
NC_035079.1	77379255	.	A	C	.	.	MAF_INRAE=5.263;MAF_USDA=1.639
NC_035079.1	77379269	.	G	T	.	.	MAF_USDA=5.932
NC_035079.1	77379282	.	T	C	.	.	MAF_INRAE=5.263
NC_035079.1	77379343	.	T	C	.	.	MAF_INRAE=28.481;MAF_USDA=49.412
NC_035079.1	77379349	.	G	T	.	.	MAF_USDA=2.459
NC_035079.1	77379459	.	A	G	.	.	MAF_INRAE=5.263;MAF_USDA=1.639
NC_035079.1	77379471	.	T	A	.	.	MAF_INRAE=29.114;MAF_USDA=49.412
NC_035079.1	77379540	.	T	C	.	.	MAF_USDA=5.738
NC_035079.1	77379597	.	C	A	.	.	MAF_INRAE=29.747;MAF_USDA=49.412
NC_035079.1	77379615	.	A	G	.	.	MAF_INRAE=23.333;MAF_USDA=11.765
NC_035079.1	77379679	.	A	G	.	.	MAF_INRAE=5.263
NC_035079.1	77379762	.	C	A	.	.	MAF_INRAE=29.114;MAF_USDA=48.824
NC_035079.1	77379814	.	C	A	.	.	MAF_USDA=1.639
NC_035079.1	77379853	.	G	A	.	.	MAF_INRAE=43.671;MAF_USDA=35.294
NC_035079.1	77379882	.	C	A	.	.	MAF_INRAE=43.671;MAF_USDA=35.294
NC_035079.1	77379902	.	A	G	.	.	MAF_INRAE=28.481;MAF_USDA=49.412
NC_035079.1	77379922	.	C	T	.	.	MAF_INRAE=2.532;MAF_USDA=6.557
NC_035079.1	77379937	.	C	T	.	.	MAF_USDA=9.016
NC_035079.1	77379970	.	G	T	.	.	MAF_INRAE=28.481
NC_035079.1	77380086	.	C	T	.	.	MAF_INRAE=14.557;MAF_USDA=3.279
NC_035079.1	77380104	.	T	C	.	.	MAF_INRAE=45.57;MAF_USDA=41.176
NC_035079.1	77380110	.	A	T	.	.	MAF_USDA=2.941
NC_035079.1	77380124	.	G	A	.	.	MAF_INRAE=5.263
NC_035079.1	77380128	.	A	G	.	.	MAF_INRAE=2.5;MAF_USDA=40.588
NC_035079.1	77380204	.	G	T	.	.	MAF_INRAE=3.165;MAF_USDA=44.118
NC_035079.1	77380260	.	A	G	.	.	MAF_INRAE=28.481;MAF_USDA=49.412
NC_035079.1	77380277	.	A	C	.	.	MAF_USDA=43.75
NC_035079.1	77380329	.	G	A	.	.	MAF_INRAE=29.114;MAF_USDA=48.81
NC_035079.1	77380429	.	C	T	.	.	MAF_USDA=5.882
NC_035079.1	77380449	.	C	G	.	.	MAF_USDA=2.459
NC_035079.1	77380508	.	C	T	.	.	MAF_INRAE=6.667
NC_035079.1	77380688	.	A	T	.	.	MAF_USDA=5.738
NC_035079.1	77380710	.	T	G	.	.	MAF_USDA=7.059
NC_035079.1	77380747	.	T	C	.	.	MAF_INRAE=28.481;MAF_USDA=48.824
NC_035079.1	77380757	.	A	C	.	.	MAF_INRAE=43.671;MAF_USDA=42.941
NC_035079.1	77380807	.	G	A	.	.	MAF_USDA=3.529
NC_035079.1	77380808	.	T	C	.	.	MAF_INRAE=28.481;MAF_USDA=48.824
NC_035079.1	77380853	.	C	T	.	.	MAF_INRAE=4.43;MAF_USDA=40.0
NC_035079.1	77380854	.	G	A	.	.	MAF_USDA=1.639
NC_035079.1	77380869	.	T	G	.	.	MAF_INRAE=44.304;MAF_USDA=36.471
NC_035079.1	77380872	.	C	A	.	.	MAF_INRAE=38.333;MAF_USDA=35.294
NC_035079.1	77380873	.	A	G	.	.	MAF_INRAE=38.333;MAF_USDA=36.905
NC_035079.1	77380876	.	G	A	.	.	MAF_USDA=1.639
NC_035079.1	77380941	.	G	T	.	.	MAF_USDA=3.279
NC_035079.1	77380996	.	C	A	.	.	MAF_USDA=8.333
NC_035079.1	77381078	.	G	A	.	.	MAF_USDA=2.083
NC_035079.1	77381147	.	G	A	.	.	MAF_INRAE=13.924;MAF_USDA=1.639
NC_035079.1	77381155	.	T	G	.	.	MAF_INRAE=6.667
NC_035079.1	77381215	.	A	T	.	.	MAF_INRAE=29.114;MAF_USDA=48.235
NC_035079.1	77381257	.	G	A	.	.	MAF_USDA=1.639
NC_035079.1	77381289	.	G	A	.	.	MAF_INRAE=25.316
NC_035079.1	77381408	.	C	A	.	.	MAF_USDA=2.459
NC_035079.1	77381613	.	C	A	.	.	MAF_USDA=45.455
NC_035079.1	77381784	.	T	A	.	.	MAF_INRAE=10.526
NC_035079.1	77381812	.	C	T	.	.	MAF_INRAE=47.368;MAF_USDA=48.235
NC_035079.1	77381896	.	A	C	.	.	MAF_USDA=21.765
NC_035079.1	77381900	.	C	T	.	.	MAF_USDA=2.941
NC_035079.1	77381923	.	T	C	.	.	MAF_INRAE=1.667
NC_035079.1	77382159	.	C	T	.	.	MAF_USDA=2.353
NC_035079.1	77382198	.	G	A	.	.	MAF_INRAE=12.025
NC_035079.1	77382263	.	C	A	.	.	MAF_USDA=10.588
NC_035079.1	77382398	.	A	G	.	.	MAF_USDA=5.738
NC_035079.1	77382400	.	A	G	.	.	MAF_INRAE=13.924
NC_035079.1	77382437	.	C	G	.	.	MAF_USDA=2.353
NC_035079.1	77382464	.	A	T	.	.	MAF_INRAE=29.747;MAF_USDA=49.412
NC_035079.1	77382503	.	A	T	.	.	MAF_INRAE=44.304;MAF_USDA=41.667
NC_035079.1	77382506	.	C	G	.	.	MAF_USDA=4.098
NC_035079.1	77382516	.	C	A	.	.	MAF_INRAE=3.165;MAF_USDA=12.941
NC_035079.1	77382544	.	C	A	.	.	MAF_INRAE=6.329;MAF_USDA=4.918
NC_035079.1	77382545	.	A	G	.	.	MAF_INRAE=1.667;MAF_USDA=4.918
NC_035079.1	77382552	.	T	G	.	.	MAF_INRAE=12.658
NC_035079.1	77382570	.	T	C	.	.	MAF_INRAE=12.658
NC_035079.1	77382817	.	T	G	.	.	MAF_USDA=41.667
NC_035079.1	77382841	.	T	C	.	.	MAF_USDA=35.417
NC_035079.1	77382862	.	T	A	.	.	MAF_USDA=4.167
NC_035079.1	77382960	.	G	A	.	.	MAF_INRAE=44.304;MAF_USDA=45.833
NC_035079.1	77382975	.	C	T	.	.	MAF_INRAE=13.291
NC_035079.1	77382995	.	C	T	.	.	MAF_USDA=4.098
NC_035079.1	77383078	.	T	C	.	.	MAF_INRAE=21.667;MAF_USDA=11.765
NC_035079.1	77383120	.	A	T	.	.	MAF_USDA=5.833
NC_035079.1	77383128	.	T	A	.	.	MAF_INRAE=6.667
NC_035079.1	77383169	.	T	C	.	.	MAF_INRAE=37.5;MAF_USDA=31.25
NC_035079.1	77383176	.	G	A	.	.	MAF_INRAE=37.5;MAF_USDA=31.25
NC_035079.1	77383188	.	A	G	.	.	MAF_INRAE=37.5;MAF_USDA=10.0
NC_035079.1	77383284	.	A	T	.	.	MAF_INRAE=5.263
NC_035079.1	77383315	.	G	A	.	.	MAF_INRAE=25.316;MAF_USDA=33.333
NC_035079.1	77383374	.	G	A	.	.	MAF_USDA=1.639
NC_035079.1	77383413	.	T	A	.	.	MAF_INRAE=44.304;MAF_USDA=42.941
NC_035079.1	77383496	.	G	A	.	.	MAF_USDA=2.941
NC_035079.1	77383500	.	C	A	.	.	MAF_INRAE=13.924;MAF_USDA=1.639
NC_035079.1	77383537	.	G	T	.	.	MAF_USDA=5.833
NC_035079.1	77383554	.	C	T	.	.	MAF_INRAE=43.038;MAF_USDA=45.833
NC_035079.1	77383604	.	A	C	.	.	MAF_USDA=2.976
NC_035079.1	77383684	.	C	T	.	.	MAF_USDA=2.976
NC_035079.1	77383964	.	C	T	.	.	MAF_INRAE=13.291
NC_035079.1	77384018	.	C	T	.	.	MAF_INRAE=44.304;MAF_USDA=44.048
NC_035079.1	77384128	.	C	T	.	.	MAF_USDA=15.0
NC_035079.1	77384229	.	C	T	.	.	MAF_USDA=3.333
NC_035079.1	77384288	.	G	A	.	.	MAF_USDA=5.357
NC_035079.1	77384384	.	T	G	.	.	MAF_INRAE=5.263
NC_035079.1	77384408	.	T	C	.	.	MAF_INRAE=43.671;MAF_USDA=41.071
NC_035079.1	77384461	.	T	C	.	.	MAF_USDA=2.976
NC_035079.1	77384475	.	C	T	.	.	MAF_USDA=3.571
NC_035079.1	77384506	.	C	T	.	.	MAF_USDA=4.167
NC_035079.1	77384538	.	T	A	.	.	MAF_INRAE=5.263;MAF_USDA=20.833
NC_035079.1	77384539	.	T	A	.	.	MAF_INRAE=42.5;MAF_USDA=47.619
NC_035079.1	77384540	.	A	T	.	.	MAF_USDA=2.381
NC_035079.1	77384541	.	A	C	.	.	MAF_USDA=4.167
NC_035079.1	77384580	.	T	A	.	.	MAF_INRAE=12.025;MAF_USDA=22.917
NC_035079.1	77384710	.	T	A	.	.	MAF_INRAE=14.167
NC_035079.1	77384711	.	A	T	.	.	MAF_INRAE=14.167
NC_035079.1	77384731	.	T	C	.	.	MAF_USDA=5.952
NC_035079.1	77384752	.	C	A	.	.	MAF_INRAE=20.253;MAF_USDA=23.214
NC_035079.1	77384766	.	C	A	.	.	MAF_INRAE=15.833
NC_035079.1	77384809	.	G	A	.	.	MAF_INRAE=29.114;MAF_USDA=48.81
NC_035079.1	77384943	.	A	T	.	.	MAF_INRAE=13.924;MAF_USDA=9.167
NC_035079.1	77385107	.	T	A	.	.	MAF_INRAE=28.481;MAF_USDA=48.214
NC_035079.1	77385161	.	G	A	.	.	MAF_INRAE=13.291
NC_035079.1	77385186	.	G	T	.	.	MAF_INRAE=3.165;MAF_USDA=2.083
NC_035079.1	77385205	.	G	A	.	.	MAF_INRAE=25.316;MAF_USDA=33.333
NC_035079.1	77385251	.	C	T	.	.	MAF_INRAE=29.114;MAF_USDA=47.619
NC_035079.1	77385391	.	A	T	.	.	MAF_INRAE=3.165;MAF_USDA=35.119
NC_035079.1	77385440	.	T	C	.	.	MAF_INRAE=28.481;MAF_USDA=48.795
NC_035079.1	77385463	.	G	A	.	.	MAF_USDA=2.381
NC_035079.1	77385486	.	A	C	.	.	MAF_INRAE=13.924
NC_035079.1	77385490	.	G	A	.	.	MAF_USDA=1.786
NC_035079.1	77385496	.	A	T	.	.	MAF_USDA=1.786
NC_035079.1	77385505	.	G	T	.	.	MAF_USDA=2.083
NC_035079.1	77385509	.	T	G	.	.	MAF_USDA=2.083
NC_035079.1	77385512	.	A	G	.	.	MAF_INRAE=43.671
NC_035079.1	77385513	.	A	G	.	.	MAF_INRAE=37.5;MAF_USDA=45.833
NC_035079.1	77385519	.	A	C	.	.	MAF_USDA=2.083
NC_035079.1	77385527	.	T	A	.	.	MAF_INRAE=36.667
NC_035079.1	77385529	.	T	A	.	.	MAF_INRAE=36.667
NC_035079.1	77385530	.	A	T	.	.	MAF_INRAE=36.667
NC_035079.1	77385543	.	G	T	.	.	MAF_INRAE=43.671;MAF_USDA=43.452
NC_035079.1	77385672	.	G	T	.	.	MAF_INRAE=23.418
NC_035079.1	77385675	.	T	C	.	.	MAF_USDA=3.39
NC_035079.1	77385749	.	A	G	.	.	MAF_USDA=13.333
NC_035079.1	77385752	.	A	C	.	.	MAF_INRAE=16.456;MAF_USDA=44.643
NC_035079.1	77385828	.	C	T	.	.	MAF_INRAE=16.456;MAF_USDA=12.5
NC_035079.1	77385832	.	C	T	.	.	MAF_INRAE=13.924
NC_035079.1	77385840	.	A	G	.	.	MAF_INRAE=3.165;MAF_USDA=39.286
NC_035079.1	77385842	.	G	A	.	.	MAF_USDA=2.976
NC_035079.1	77385915	.	C	T	.	.	MAF_INRAE=3.333
NC_035079.1	77385957	.	T	A	.	.	MAF_INRAE=19.167
NC_035079.1	77386116	.	G	A	.	.	MAF_USDA=2.976
NC_035079.1	77386124	.	C	A	.	.	MAF_INRAE=3.165;MAF_USDA=38.095
NC_035079.1	77386162	.	C	T	.	.	MAF_INRAE=23.418;MAF_USDA=22.917
NC_035079.1	77386178	.	G	A	.	.	MAF_USDA=2.5
NC_035079.1	77386191	.	T	C	.	.	MAF_INRAE=28.481;MAF_USDA=47.024
NC_035079.1	77386192	.	G	T	.	.	MAF_INRAE=22.5;MAF_USDA=47.024
NC_035079.1	77386365	.	A	T	.	.	MAF_INRAE=3.165;MAF_USDA=37.5
NC_035079.1	77386409	.	C	A	.	.	MAF_INRAE=3.165;MAF_USDA=38.095
NC_035079.1	77386464	.	C	T	.	.	MAF_USDA=4.167
NC_035079.1	77386472	.	C	G	.	.	MAF_USDA=1.667
NC_035079.1	77386481	.	T	C	.	.	MAF_INRAE=1.667
NC_035079.1	77386604	.	A	G	.	.	MAF_INRAE=44.304;MAF_USDA=36.905
NC_035079.1	77386631	.	G	A	.	.	MAF_INRAE=2.5;MAF_USDA=2.083
NC_035079.1	77386667	.	G	A	.	.	MAF_USDA=5.833
NC_035079.1	77386725	.	T	G	.	.	MAF_USDA=38.554
NC_035079.1	77386742	.	C	T	.	.	MAF_USDA=4.167
NC_035079.1	77386748	.	T	C	.	.	MAF_USDA=37.5
NC_035079.1	77386762	.	T	C	.	.	MAF_USDA=10.417
NC_035079.1	77386766	.	A	G	.	.	MAF_USDA=5.0
NC_035079.1	77386770	.	G	T	.	.	MAF_USDA=38.095
NC_035079.1	77386772	.	C	G	.	.	MAF_USDA=38.095
NC_035079.1	77391532	.	G	T	.	.	MAF_USDA=14.167
NC_035079.1	77391611	.	G	C	.	.	MAF_USDA=13.934
NC_035079.1	77391613	.	C	T	.	.	MAF_USDA=1.176
NC_035079.1	77391639	.	C	T	.	.	MAF_USDA=3.279
NC_035079.1	77391654	.	G	A	.	.	MAF_INRAE=25.0;MAF_USDA=40.0
NC_035079.1	77391718	.	G	T	.	.	MAF_INRAE=2.632
NC_035079.1	77391744	.	A	G	.	.	MAF_USDA=7.5
NC_035079.1	77391751	.	C	T	.	.	MAF_USDA=3.571
NC_035079.1	77391831	.	T	C	.	.	MAF_USDA=2.083
NC_035079.1	77391940	.	A	G	.	.	MAF_INRAE=3.797;MAF_USDA=36.31
NC_035079.1	77391984	.	G	A	.	.	MAF_INRAE=3.165;MAF_USDA=39.286
NC_035079.1	77391985	.	T	G	.	.	MAF_INRAE=2.5;MAF_USDA=39.286
NC_035079.1	77392043	.	A	C	.	.	MAF_USDA=2.083
NC_035079.1	77392133	.	C	G	.	.	MAF_USDA=2.5
NC_035079.1	77392168	.	A	T	.	.	MAF_USDA=1.19
NC_035079.1	77392169	.	A	T	.	.	MAF_USDA=1.786
NC_035079.1	77392170	.	A	T	.	.	MAF_USDA=4.167
NC_035079.1	77392171	.	T	A	.	.	MAF_INRAE=13.924;MAF_USDA=8.333
NC_035079.1	77392172	.	A	T	.	.	MAF_USDA=6.548
NC_035079.1	77392174	.	G	T	.	.	MAF_INRAE=17.5;MAF_USDA=15.476
NC_035079.1	77392176	.	A	G	.	.	MAF_USDA=2.083
NC_035079.1	77392211	.	T	A	.	.	MAF_USDA=12.5
NC_035079.1	77392221	.	A	T	.	.	MAF_INRAE=10.127;MAF_USDA=4.762
NC_035079.1	77392270	.	C	T	.	.	MAF_INRAE=2.5;MAF_USDA=12.5
NC_035079.1	77392303	.	T	C	.	.	MAF_USDA=1.19
NC_035079.1	77392314	.	C	T	.	.	MAF_USDA=1.19
NC_035079.1	77392334	.	G	A	.	.	MAF_USDA=1.19
NC_035079.1	77392337	.	T	G	.	.	MAF_USDA=4.167
NC_035079.1	77392338	.	T	A	.	.	MAF_INRAE=3.165;MAF_USDA=39.286
NC_035079.1	77392345	.	A	G	.	.	MAF_INRAE=2.532;MAF_USDA=16.667
NC_035079.1	77392350	.	T	A	.	.	MAF_INRAE=20.886;MAF_USDA=2.083
```
