## Supplemental Data 1 for "Development of a high-density 665 K SNP array for rainbow trout genome-wide genotyping": INRAE_USDA_MAF1.vcf (part 1266 of 1714)

```
NC_035079.1	77392375	.	C	G	.	.	MAF_USDA=5.0
NC_035079.1	77392377	.	A	C	.	.	MAF_INRAE=23.418;MAF_USDA=7.143
NC_035079.1	77392390	.	T	A	.	.	MAF_USDA=2.5
NC_035079.1	77392392	.	A	T	.	.	MAF_INRAE=6.962;MAF_USDA=11.31
NC_035079.1	77392416	.	A	G	.	.	MAF_INRAE=3.165;MAF_USDA=39.881
NC_035079.1	77392459	.	C	A	.	.	MAF_INRAE=3.165;MAF_USDA=39.881
NC_035079.1	77392542	.	G	A	.	.	MAF_INRAE=1.667
NC_035079.1	77392654	.	G	A	.	.	MAF_INRAE=5.263
NC_035079.1	77392656	.	A	G	.	.	MAF_INRAE=2.5;MAF_USDA=39.881
NC_035079.1	77392746	.	A	G	.	.	MAF_USDA=3.333
NC_035079.1	77392893	.	G	A	.	.	MAF_INRAE=36.709;MAF_USDA=33.333
NC_035079.1	77392934	.	C	T	.	.	MAF_INRAE=5.263
NC_035079.1	77392967	.	C	T	.	.	MAF_INRAE=3.333
NC_035079.1	77392972	.	C	T	.	.	MAF_INRAE=1.667;MAF_USDA=1.667
NC_035079.1	77392993	.	T	C	.	.	MAF_INRAE=3.165;MAF_USDA=39.881
NC_035079.1	77393046	.	A	G	.	.	MAF_USDA=4.167
NC_035079.1	77393071	.	T	C	.	.	MAF_INRAE=3.165;MAF_USDA=40.476
NC_035079.1	77393214	.	C	G	.	.	MAF_USDA=2.5
NC_035079.1	77393252	.	G	C	.	.	MAF_INRAE=36.709;MAF_USDA=32.738
NC_035079.1	77393262	.	A	T	.	.	MAF_INRAE=5.263
NC_035079.1	77393281	.	T	C	.	.	MAF_USDA=3.571
NC_035079.1	77393286	.	C	A	.	.	MAF_INRAE=5.263
NC_035079.1	77393301	.	G	T	.	.	MAF_INRAE=10.526
NC_035079.1	77393322	.	T	A	.	.	MAF_INRAE=3.165;MAF_USDA=39.881
NC_035079.1	77393405	.	A	G	.	.	MAF_INRAE=3.165;MAF_USDA=38.69
NC_035079.1	77393415	.	T	G	.	.	MAF_INRAE=3.165;MAF_USDA=39.286
NC_035079.1	77393443	.	A	C	.	.	MAF_INRAE=25.316;MAF_USDA=10.119
NC_035079.1	77393454	.	G	A	.	.	MAF_USDA=2.5
NC_035079.1	77393460	.	A	C	.	.	MAF_INRAE=3.165;MAF_USDA=38.69
NC_035079.1	77393469	.	G	A	.	.	MAF_USDA=1.667
NC_035079.1	77393480	.	T	C	.	.	MAF_USDA=4.167
NC_035079.1	77393504	.	C	T	.	.	MAF_USDA=8.333
NC_035079.1	77393531	.	T	C	.	.	MAF_INRAE=3.165;MAF_USDA=38.095
NC_035079.1	77393532	.	T	C	.	.	MAF_INRAE=2.5;MAF_USDA=39.286
NC_035079.1	77393577	.	C	T	.	.	MAF_USDA=8.333
NC_035079.1	77393605	.	A	T	.	.	MAF_INRAE=26.582;MAF_USDA=10.119
NC_035079.1	77393677	.	C	T	.	.	MAF_USDA=2.5
NC_035079.1	77393712	.	G	A	.	.	MAF_INRAE=33.544;MAF_USDA=27.976
NC_035079.1	77393743	.	G	A	.	.	MAF_INRAE=36.709;MAF_USDA=31.548
NC_035079.1	77393762	.	A	T	.	.	MAF_INRAE=3.165;MAF_USDA=40.476
NC_035079.1	77393797	.	G	C	.	.	MAF_INRAE=3.165;MAF_USDA=39.286
NC_035079.1	77393822	.	C	T	.	.	MAF_INRAE=6.962;MAF_USDA=7.738
NC_035079.1	77393854	.	G	T	.	.	MAF_USDA=1.667
NC_035079.1	77393857	.	A	C	.	.	MAF_INRAE=3.165;MAF_USDA=39.881
NC_035079.1	77393901	.	A	G	.	.	MAF_INRAE=5.263
NC_035079.1	77393929	.	C	T	.	.	MAF_INRAE=5.263
NC_035079.1	77393955	.	G	T	.	.	MAF_INRAE=3.165;MAF_USDA=38.095
NC_035079.1	77393994	.	T	C	.	.	MAF_INRAE=29.747;MAF_USDA=48.81
NC_035079.1	77394007	.	G	A	.	.	MAF_USDA=4.167
NC_035079.1	77394042	.	C	A	.	.	MAF_INRAE=5.263
NC_035079.1	77394050	.	T	G	.	.	MAF_INRAE=24.684;MAF_USDA=33.333
NC_035079.1	77394051	.	C	T	.	.	MAF_INRAE=6.962;MAF_USDA=11.31
NC_035079.1	77394089	.	G	A	.	.	MAF_INRAE=1.667
NC_035079.1	77394095	.	T	C	.	.	MAF_USDA=33.333
NC_035079.1	77394130	.	A	T	.	.	MAF_INRAE=25.949;MAF_USDA=35.417
NC_035079.1	77394170	.	C	A	.	.	MAF_USDA=5.0
NC_035079.1	77394207	.	G	C	.	.	MAF_USDA=2.083
NC_035079.1	77394246	.	G	T	.	.	MAF_INRAE=38.333;MAF_USDA=12.5
NC_035079.1	77394341	.	C	T	.	.	MAF_INRAE=26.582;MAF_USDA=35.417
NC_035079.1	77394358	.	G	A	.	.	MAF_USDA=1.667
NC_035079.1	77394379	.	A	T	.	.	MAF_INRAE=5.263;MAF_USDA=2.083
NC_035079.1	77394389	.	G	A	.	.	MAF_INRAE=2.532;MAF_USDA=6.667
NC_035079.1	77394396	.	G	A	.	.	MAF_INRAE=31.013;MAF_USDA=49.405
NC_035079.1	77394416	.	C	T	.	.	MAF_INRAE=6.962;MAF_USDA=17.262
NC_035079.1	77394456	.	G	A	.	.	MAF_USDA=6.667
NC_035079.1	77394483	.	A	G	.	.	MAF_USDA=2.976
NC_035079.1	77394509	.	G	T	.	.	MAF_INRAE=36.709;MAF_USDA=25.833
NC_035079.1	77394538	.	T	A	.	.	MAF_INRAE=37.342
NC_035079.1	77394550	.	C	A	.	.	MAF_INRAE=6.962;MAF_USDA=7.5
NC_035079.1	77394608	.	G	T	.	.	MAF_INRAE=36.709;MAF_USDA=33.333
NC_035079.1	77394625	.	A	C	.	.	MAF_USDA=2.083
NC_035079.1	77394677	.	G	C	.	.	MAF_USDA=3.571
NC_035079.1	77394969	.	T	A	.	.	MAF_USDA=20.833
NC_035079.1	77395059	.	T	A	.	.	MAF_USDA=47.917
NC_035079.1	77395124	.	C	T	.	.	MAF_USDA=45.652
NC_035079.1	77402137	.	A	C	.	.	MAF_INRAE=23.684;MAF_USDA=37.5
NC_035079.1	77402140	.	G	A	.	.	MAF_USDA=47.917
NC_035079.1	77402142	.	C	T	.	.	MAF_USDA=3.333
NC_035079.1	77402148	.	G	A	.	.	MAF_INRAE=26.316;MAF_USDA=43.75
NC_035079.1	77402161	.	C	T	.	.	MAF_USDA=4.706
NC_035079.1	77402192	.	A	T	.	.	MAF_INRAE=26.316;MAF_USDA=28.571
NC_035079.1	77402281	.	G	A	.	.	MAF_INRAE=35.833;MAF_USDA=12.353
NC_035079.1	77402314	.	A	T	.	.	MAF_INRAE=26.316;MAF_USDA=43.75
NC_035079.1	77402334	.	T	A	.	.	MAF_INRAE=21.053;MAF_USDA=11.475
NC_035079.1	77402383	.	T	G	.	.	MAF_USDA=15.217
NC_035079.1	77402384	.	T	C	.	.	MAF_USDA=14.583
NC_035079.1	77402591	.	C	T	.	.	MAF_INRAE=36.709;MAF_USDA=30.588
NC_035079.1	77402599	.	G	A	.	.	MAF_INRAE=36.709;MAF_USDA=29.412
NC_035079.1	77402616	.	C	T	.	.	MAF_USDA=3.279
NC_035079.1	77402623	.	C	T	.	.	MAF_USDA=3.529
NC_035079.1	77402669	.	G	T	.	.	MAF_USDA=1.639
NC_035079.1	77402717	.	G	A	.	.	MAF_INRAE=26.667;MAF_USDA=47.917
NC_035079.1	77402979	.	C	T	.	.	MAF_INRAE=2.5
NC_035079.1	77403002	.	G	A	.	.	MAF_INRAE=1.667
NC_035079.1	77403047	.	G	T	.	.	MAF_USDA=4.217
NC_035079.1	77403056	.	G	A	.	.	MAF_INRAE=6.667
NC_035079.1	77403076	.	C	T	.	.	MAF_USDA=2.586
NC_035079.1	77403193	.	A	G	.	.	MAF_USDA=2.586
NC_035079.1	77403248	.	T	G	.	.	MAF_USDA=39.583
NC_035079.1	77403358	.	A	C	.	.	MAF_INRAE=26.316;MAF_USDA=27.711
NC_035079.1	77403554	.	C	A	.	.	MAF_USDA=2.459
NC_035079.1	77403567	.	A	G	.	.	MAF_INRAE=25.833;MAF_USDA=47.917
NC_035079.1	77403570	.	A	C	.	.	MAF_INRAE=25.833;MAF_USDA=47.917
NC_035079.1	77403575	.	T	A	.	.	MAF_INRAE=2.532;MAF_USDA=22.941
NC_035079.1	77403614	.	G	A	.	.	MAF_INRAE=26.316;MAF_USDA=30.0
NC_035079.1	77403678	.	T	G	.	.	MAF_INRAE=3.333;MAF_USDA=6.471
NC_035079.1	77403679	.	T	A	.	.	MAF_INRAE=36.709;MAF_USDA=31.176
NC_035079.1	77403694	.	C	T	.	.	MAF_USDA=2.353
NC_035079.1	77403696	.	A	T	.	.	MAF_INRAE=36.709;MAF_USDA=30.588
NC_035079.1	77403718	.	A	G	.	.	MAF_USDA=2.459
NC_035079.1	77403739	.	C	T	.	.	MAF_INRAE=2.5;MAF_USDA=5.738
NC_035079.1	77403753	.	G	A	.	.	MAF_USDA=5.738
NC_035079.1	77403771	.	A	G	.	.	MAF_INRAE=36.709;MAF_USDA=31.765
NC_035079.1	77403855	.	G	C	.	.	MAF_USDA=2.353
NC_035079.1	77403880	.	C	A	.	.	MAF_USDA=34.118
NC_035079.1	77404052	.	T	G	.	.	MAF_USDA=1.639
NC_035079.1	77404099	.	C	T	.	.	MAF_INRAE=26.316;MAF_USDA=31.176
NC_035079.1	77404133	.	C	A	.	.	MAF_INRAE=36.709;MAF_USDA=47.917
NC_035079.1	77404135	.	C	A	.	.	MAF_INRAE=25.0;MAF_USDA=47.917
NC_035079.1	77404170	.	T	A	.	.	MAF_INRAE=6.962;MAF_USDA=7.059
NC_035079.1	77404220	.	G	T	.	.	MAF_USDA=7.059
NC_035079.1	77404224	.	A	G	.	.	MAF_INRAE=5.263
NC_035079.1	77404242	.	A	G	.	.	MAF_INRAE=36.709;MAF_USDA=31.765
NC_035079.1	77404306	.	C	T	.	.	MAF_INRAE=34.177;MAF_USDA=20.588
NC_035079.1	77404349	.	T	C	.	.	MAF_USDA=2.941
NC_035079.1	77404381	.	A	T	.	.	MAF_USDA=3.529
NC_035079.1	77404405	.	C	A	.	.	MAF_USDA=5.738
NC_035079.1	77404420	.	T	G	.	.	MAF_INRAE=2.5
NC_035079.1	77404504	.	G	A	.	.	MAF_INRAE=3.333;MAF_USDA=4.706
NC_035079.1	77404585	.	A	T	.	.	MAF_USDA=1.639
NC_035079.1	77404606	.	C	T	.	.	MAF_USDA=5.738
NC_035079.1	77404641	.	T	A	.	.	MAF_INRAE=36.709;MAF_USDA=32.353
NC_035079.1	77404664	.	G	T	.	.	MAF_USDA=24.59
NC_035079.1	77404691	.	G	T	.	.	MAF_INRAE=2.532;MAF_USDA=6.557
NC_035079.1	77404779	.	G	A	.	.	MAF_INRAE=1.667
NC_035079.1	77404952	.	C	T	.	.	MAF_USDA=24.59
NC_035079.1	77404962	.	A	C	.	.	MAF_INRAE=36.709;MAF_USDA=32.353
NC_035079.1	77405002	.	G	T	.	.	MAF_INRAE=36.709;MAF_USDA=34.524
NC_035079.1	77405043	.	A	C	.	.	MAF_USDA=4.167
NC_035079.1	77405054	.	T	C	.	.	MAF_INRAE=36.709;MAF_USDA=31.765
NC_035079.1	77405162	.	C	A	.	.	MAF_USDA=5.738
NC_035079.1	77405224	.	A	G	.	.	MAF_INRAE=36.709;MAF_USDA=32.353
NC_035079.1	77405241	.	A	C	.	.	MAF_INRAE=36.709;MAF_USDA=32.353
NC_035079.1	77405286	.	T	C	.	.	MAF_INRAE=2.532;MAF_USDA=6.557
NC_035079.1	77405318	.	A	T	.	.	MAF_INRAE=36.709;MAF_USDA=32.353
NC_035079.1	77405342	.	T	A	.	.	MAF_USDA=1.639
NC_035079.1	77405346	.	A	G	.	.	MAF_USDA=2.459
NC_035079.1	77405378	.	A	G	.	.	MAF_USDA=2.941
NC_035079.1	77405385	.	A	G	.	.	MAF_INRAE=2.532;MAF_USDA=6.557
NC_035079.1	77405405	.	C	G	.	.	MAF_INRAE=37.975;MAF_USDA=32.353
NC_035079.1	77405442	.	C	T	.	.	MAF_INRAE=37.342;MAF_USDA=30.0
NC_035079.1	77405465	.	C	T	.	.	MAF_USDA=2.353
NC_035079.1	77405504	.	A	C	.	.	MAF_INRAE=25.949;MAF_USDA=17.059
NC_035079.1	77405556	.	C	A	.	.	MAF_INRAE=36.709;MAF_USDA=32.353
NC_035079.1	77405560	.	T	C	.	.	MAF_INRAE=25.316;MAF_USDA=33.333
NC_035079.1	77405621	.	G	A	.	.	MAF_INRAE=37.342;MAF_USDA=31.765
NC_035079.1	77405627	.	A	G	.	.	MAF_INRAE=37.342;MAF_USDA=31.765
NC_035079.1	77405635	.	T	G	.	.	MAF_INRAE=37.342;MAF_USDA=31.765
NC_035079.1	77405686	.	G	A	.	.	MAF_INRAE=37.342;MAF_USDA=32.941
NC_035079.1	77405687	.	A	T	.	.	MAF_INRAE=25.833;MAF_USDA=32.353
NC_035079.1	77405718	.	A	G	.	.	MAF_INRAE=36.709;MAF_USDA=31.765
NC_035079.1	77405731	.	C	G	.	.	MAF_INRAE=36.709;MAF_USDA=31.176
NC_035079.1	77405733	.	T	G	.	.	MAF_INRAE=25.0;MAF_USDA=30.588
NC_035079.1	77405735	.	C	A	.	.	MAF_INRAE=25.0;MAF_USDA=31.765
NC_035079.1	77405740	.	G	A	.	.	MAF_INRAE=36.709;MAF_USDA=32.353
NC_035079.1	77405772	.	C	T	.	.	MAF_INRAE=37.342;MAF_USDA=32.353
NC_035079.1	77405783	.	C	A	.	.	MAF_USDA=2.941
NC_035079.1	77405982	.	A	G	.	.	MAF_USDA=41.667
NC_035079.1	77406025	.	T	C	.	.	MAF_USDA=41.667
NC_035079.1	77406026	.	G	T	.	.	MAF_USDA=37.5
NC_035079.1	77406029	.	T	G	.	.	MAF_USDA=39.583
NC_035079.1	77406033	.	G	A	.	.	MAF_INRAE=1.667
NC_035079.1	77406034	.	C	T	.	.	MAF_INRAE=38.608;MAF_USDA=41.667
NC_035079.1	77406051	.	C	G	.	.	MAF_INRAE=37.975;MAF_USDA=49.412
NC_035079.1	77406055	.	C	T	.	.	MAF_INRAE=26.667;MAF_USDA=27.647
NC_035079.1	77406066	.	G	A	.	.	MAF_INRAE=37.975;MAF_USDA=29.762
NC_035079.1	77406072	.	C	T	.	.	MAF_USDA=7.738
NC_035079.1	77406078	.	C	T	.	.	MAF_INRAE=36.709;MAF_USDA=31.548
NC_035079.1	77406079	.	A	G	.	.	MAF_USDA=7.738
NC_035079.1	77406081	.	T	A	.	.	MAF_USDA=7.738
NC_035079.1	77406095	.	A	G	.	.	MAF_INRAE=36.709;MAF_USDA=31.765
NC_035079.1	77406121	.	T	C	.	.	MAF_USDA=4.706
NC_035079.1	77406254	.	T	G	.	.	MAF_INRAE=29.747;MAF_USDA=40.588
NC_035079.1	77406259	.	G	T	.	.	MAF_INRAE=36.709;MAF_USDA=31.765
NC_035079.1	77406316	.	G	A	.	.	MAF_USDA=4.098
NC_035079.1	77406399	.	A	T	.	.	MAF_INRAE=25.316;MAF_USDA=33.333
NC_035079.1	77406429	.	C	T	.	.	MAF_INRAE=29.747;MAF_USDA=40.588
NC_035079.1	77406433	.	A	C	.	.	MAF_INRAE=3.333;MAF_USDA=6.471
NC_035079.1	77406519	.	A	C	.	.	MAF_USDA=2.941
NC_035079.1	77406538	.	T	G	.	.	MAF_USDA=4.918
NC_035079.1	77406752	.	G	C	.	.	MAF_INRAE=13.924
NC_035079.1	77406763	.	G	A	.	.	MAF_INRAE=5.263
NC_035079.1	77406779	.	T	A	.	.	MAF_USDA=2.353
NC_035079.1	77406841	.	A	C	.	.	MAF_INRAE=32.911;MAF_USDA=40.0
NC_035079.1	77406865	.	A	T	.	.	MAF_USDA=5.294
NC_035079.1	77406881	.	C	T	.	.	MAF_INRAE=31.646;MAF_USDA=31.176
NC_035079.1	77406989	.	T	A	.	.	MAF_USDA=27.647
NC_035079.1	77406993	.	C	A	.	.	MAF_INRAE=2.5;MAF_USDA=10.417
NC_035079.1	77407084	.	C	T	.	.	MAF_USDA=6.557
NC_035079.1	77407187	.	A	T	.	.	MAF_INRAE=26.316;MAF_USDA=7.059
NC_035079.1	77407249	.	A	C	.	.	MAF_USDA=32.941
NC_035079.1	77407332	.	G	A	.	.	MAF_USDA=50.0
NC_035079.1	77407333	.	T	A	.	.	MAF_USDA=50.0
NC_035079.1	77407794	.	G	C	.	.	MAF_USDA=12.295
NC_035079.1	77407839	.	T	A	.	.	MAF_USDA=1.667
NC_035079.1	77407845	.	C	A	.	.	MAF_USDA=5.0
NC_035079.1	77407846	.	A	G	.	.	MAF_USDA=5.0
NC_035079.1	77408267	.	T	A	.	.	MAF_USDA=5.932
NC_035079.1	77408293	.	A	C	.	.	MAF_USDA=38.095
NC_035079.1	77408317	.	T	G	.	.	MAF_USDA=2.542
NC_035079.1	77408395	.	C	T	.	.	MAF_INRAE=17.5;MAF_USDA=1.639
NC_035079.1	77408400	.	G	T	.	.	MAF_INRAE=36.709;MAF_USDA=40.0
NC_035079.1	77408462	.	T	C	.	.	MAF_USDA=4.118
NC_035079.1	77408475	.	T	C	.	.	MAF_USDA=1.639
NC_035079.1	77408611	.	G	T	.	.	MAF_USDA=1.639
NC_035079.1	77408614	.	G	A	.	.	MAF_INRAE=36.076;MAF_USDA=40.0
NC_035079.1	77408617	.	C	A	.	.	MAF_INRAE=1.667;MAF_USDA=6.557
NC_035079.1	77408690	.	C	T	.	.	MAF_INRAE=2.5
NC_035079.1	77408745	.	G	T	.	.	MAF_INRAE=1.667
NC_035079.1	77408754	.	A	G	.	.	MAF_USDA=6.557
NC_035079.1	77408816	.	G	T	.	.	MAF_USDA=2.459
NC_035079.1	77408848	.	G	A	.	.	MAF_INRAE=25.949
NC_035079.1	77408857	.	C	T	.	.	MAF_INRAE=36.709;MAF_USDA=34.426
NC_035079.1	77408865	.	G	T	.	.	MAF_USDA=2.459
NC_035079.1	77408903	.	A	G	.	.	MAF_INRAE=36.709;MAF_USDA=36.066
NC_035079.1	77408907	.	C	T	.	.	MAF_INRAE=37.342;MAF_USDA=18.852
NC_035079.1	77408915	.	G	A	.	.	MAF_INRAE=36.709;MAF_USDA=35.246
NC_035079.1	77408946	.	G	C	.	.	MAF_INRAE=36.709
NC_035079.1	77408951	.	C	A	.	.	MAF_INRAE=36.709;MAF_USDA=50.0
NC_035079.1	77409038	.	C	T	.	.	MAF_INRAE=36.709;MAF_USDA=40.0
NC_035079.1	77409098	.	A	C,*	.	.	MAF_INRAE=36.842
NC_035079.1	77409124	.	T	C,*	.	.	MAF_INRAE=36.842
NC_035079.1	77409137	.	G	A,*	.	.	MAF_INRAE=36.842
NC_035079.1	77409167	.	C	A	.	.	MAF_USDA=2.459
NC_035079.1	77409188	.	T	A	.	.	MAF_INRAE=31.579;MAF_USDA=11.765
NC_035079.1	77409221	.	G	A	.	.	MAF_INRAE=36.709;MAF_USDA=40.0
NC_035079.1	77409229	.	C	G	.	.	MAF_INRAE=10.759;MAF_USDA=30.588
NC_035079.1	77409262	.	A	G	.	.	MAF_INRAE=36.709;MAF_USDA=39.412
NC_035079.1	77409271	.	C	T	.	.	MAF_INRAE=36.709;MAF_USDA=38.824
NC_035079.1	77409290	.	A	G	.	.	MAF_USDA=10.588
NC_035079.1	77409377	.	T	G	.	.	MAF_INRAE=36.709;MAF_USDA=37.059
NC_035079.1	77409378	.	A	C	.	.	MAF_INRAE=28.333;MAF_USDA=35.882
NC_035079.1	77409402	.	A	T	.	.	MAF_INRAE=36.709;MAF_USDA=34.706
NC_035079.1	77409405	.	A	C	.	.	MAF_USDA=4.167
NC_035079.1	77409412	.	A	G	.	.	MAF_USDA=1.639
NC_035079.1	77409437	.	G	A	.	.	MAF_USDA=7.377
NC_035079.1	77409474	.	C	T	.	.	MAF_USDA=10.417
NC_035079.1	77409476	.	G	A	.	.	MAF_USDA=47.917
NC_035079.1	77409477	.	C	A	.	.	MAF_USDA=50.0
NC_035079.1	77409479	.	G	C	.	.	MAF_INRAE=28.333;MAF_USDA=50.0
NC_035079.1	77409507	.	A	G	.	.	MAF_INRAE=36.076;MAF_USDA=39.412
NC_035079.1	77409529	.	G	T	.	.	MAF_USDA=1.639
NC_035079.1	77409530	.	C	T	.	.	MAF_USDA=1.639
NC_035079.1	77409545	.	C	A	.	.	MAF_INRAE=36.709;MAF_USDA=41.176
NC_035079.1	77409565	.	G	A	.	.	MAF_INRAE=36.709;MAF_USDA=39.412
NC_035079.1	77409595	.	A	G	.	.	MAF_INRAE=36.076;MAF_USDA=38.824
NC_035079.1	77409597	.	G	A	.	.	MAF_INRAE=27.5;MAF_USDA=38.824
NC_035079.1	77409604	.	A	C	.	.	MAF_INRAE=36.076;MAF_USDA=39.412
NC_035079.1	77409628	.	G	T	.	.	MAF_USDA=10.417
NC_035079.1	77409635	.	A	G	.	.	MAF_INRAE=27.5;MAF_USDA=47.917
NC_035079.1	77409646	.	C	T	.	.	MAF_INRAE=13.924;MAF_USDA=2.459
NC_035079.1	77409660	.	G	A	.	.	MAF_USDA=2.941
NC_035079.1	77409703	.	G	T	.	.	MAF_INRAE=36.709;MAF_USDA=39.412
NC_035079.1	77409709	.	C	T	.	.	MAF_INRAE=13.924
NC_035079.1	77409730	.	T	C	.	.	MAF_INRAE=36.709;MAF_USDA=38.824
NC_035079.1	77409769	.	A	G	.	.	MAF_INRAE=36.709;MAF_USDA=37.059
NC_035079.1	77409808	.	A	G	.	.	MAF_INRAE=37.975;MAF_USDA=27.381
NC_035079.1	77409817	.	G	A	.	.	MAF_USDA=4.098
NC_035079.1	77409860	.	A	G	.	.	MAF_USDA=2.941
NC_035079.1	77409917	.	G	T	.	.	MAF_INRAE=2.5;MAF_USDA=10.417
NC_035079.1	77409923	.	A	C	.	.	MAF_INRAE=36.709;MAF_USDA=38.824
NC_035079.1	77409939	.	A	T	.	.	MAF_INRAE=36.709;MAF_USDA=38.824
NC_035079.1	77409961	.	C	T	.	.	MAF_INRAE=28.333;MAF_USDA=35.119
NC_035079.1	77409983	.	T	C	.	.	MAF_INRAE=36.709;MAF_USDA=39.412
NC_035079.1	77410059	.	G	T	.	.	MAF_USDA=4.706
NC_035079.1	77410092	.	C	A	.	.	MAF_INRAE=37.975;MAF_USDA=27.059
NC_035079.1	77410112	.	G	A	.	.	MAF_INRAE=26.316;MAF_USDA=6.471
NC_035079.1	77410116	.	G	T	.	.	MAF_INRAE=28.333;MAF_USDA=38.824
NC_035079.1	77410120	.	A	G	.	.	MAF_USDA=26.23
NC_035079.1	77410138	.	G	T	.	.	MAF_INRAE=36.709;MAF_USDA=39.412
NC_035079.1	77410161	.	C	A	.	.	MAF_INRAE=26.316;MAF_USDA=10.588
NC_035079.1	77410178	.	G	T	.	.	MAF_INRAE=36.709;MAF_USDA=39.412
NC_035079.1	77410192	.	T	C	.	.	MAF_INRAE=36.709;MAF_USDA=39.412
NC_035079.1	77410293	.	G	T	.	.	MAF_INRAE=36.709;MAF_USDA=40.588
NC_035079.1	77410303	.	G	A	.	.	MAF_INRAE=5.263
NC_035079.1	77410305	.	T	G	.	.	MAF_INRAE=28.333;MAF_USDA=40.0
NC_035079.1	77410331	.	G	A	.	.	MAF_USDA=4.706
NC_035079.1	77410357	.	G	A	.	.	MAF_INRAE=25.949;MAF_USDA=33.333
NC_035079.1	77410373	.	T	A	.	.	MAF_INRAE=36.709;MAF_USDA=40.588
NC_035079.1	77410423	.	T	C	.	.	MAF_INRAE=36.709;MAF_USDA=50.0
NC_035079.1	77410463	.	C	A	.	.	MAF_INRAE=14.167
NC_035079.1	77410478	.	G	A	.	.	MAF_INRAE=36.709;MAF_USDA=39.412
NC_035079.1	77410551	.	A	T	.	.	MAF_INRAE=36.709;MAF_USDA=40.0
NC_035079.1	77410600	.	A	T	.	.	MAF_USDA=33.529
NC_035079.1	77410640	.	C	G	.	.	MAF_INRAE=26.316;MAF_USDA=11.765
NC_035079.1	77410717	.	C	A	.	.	MAF_USDA=2.459
NC_035079.1	77410718	.	C	T	.	.	MAF_INRAE=2.532;MAF_USDA=16.393
NC_035079.1	77410800	.	A	G	.	.	MAF_INRAE=36.709;MAF_USDA=40.588
NC_035079.1	77410813	.	C	A	.	.	MAF_INRAE=5.263;MAF_USDA=3.279
NC_035079.1	77410823	.	G	A	.	.	MAF_INRAE=25.949;MAF_USDA=33.333
NC_035079.1	77410858	.	G	A	.	.	MAF_INRAE=36.076;MAF_USDA=36.885
NC_035079.1	77410886	.	C	T	.	.	MAF_USDA=4.918
NC_035079.1	77410898	.	C	A	.	.	MAF_INRAE=26.316;MAF_USDA=14.754
NC_035079.1	77410903	.	T	C	.	.	MAF_INRAE=5.263
NC_035079.1	77410917	.	C	G	.	.	MAF_INRAE=1.667;MAF_USDA=1.639
NC_035079.1	77410920	.	A	C	.	.	MAF_INRAE=5.263
NC_035079.1	77410933	.	T	C	.	.	MAF_USDA=1.639
NC_035079.1	77410990	.	T	C	.	.	MAF_INRAE=5.263
NC_035079.1	77410999	.	A	G	.	.	MAF_INRAE=25.316;MAF_USDA=33.333
NC_035079.1	77411099	.	T	A	.	.	MAF_INRAE=21.053;MAF_USDA=4.118
NC_035079.1	77411174	.	G	T	.	.	MAF_USDA=33.333
NC_035079.1	77411903	.	T	G	.	.	MAF_USDA=4.706
NC_035079.1	77411917	.	T	C	.	.	MAF_INRAE=11.392;MAF_USDA=29.412
NC_035079.1	77411920	.	G	T	.	.	MAF_USDA=4.706
NC_035079.1	77411921	.	G	T	.	.	MAF_USDA=4.706
NC_035079.1	77411930	.	C	A	.	.	MAF_INRAE=1.667;MAF_USDA=36.066
NC_035079.1	77411943	.	C	T	.	.	MAF_INRAE=5.263;MAF_USDA=6.557
NC_035079.1	77411989	.	T	A	.	.	MAF_INRAE=25.949
NC_035079.1	77412007	.	G	A	.	.	MAF_USDA=2.459
NC_035079.1	77412014	.	T	C	.	.	MAF_USDA=2.459
NC_035079.1	77412075	.	G	A	.	.	MAF_INRAE=8.861;MAF_USDA=15.294
NC_035079.1	77412174	.	C	A	.	.	MAF_USDA=6.557
NC_035079.1	77412177	.	G	A	.	.	MAF_USDA=2.083
NC_035079.1	77412228	.	G	T	.	.	MAF_INRAE=2.532;MAF_USDA=7.377
NC_035079.1	77412294	.	C	G	.	.	MAF_USDA=5.738
NC_035079.1	77412408	.	C	T	.	.	MAF_USDA=5.738
NC_035079.1	77412411	.	G	A	.	.	MAF_INRAE=25.949;MAF_USDA=33.333
NC_035079.1	77412487	.	C	A	.	.	MAF_USDA=1.639
NC_035079.1	77412502	.	G	T	.	.	MAF_INRAE=5.263;MAF_USDA=9.836
NC_035079.1	77412558	.	C	A	.	.	MAF_INRAE=25.949;MAF_USDA=33.333
NC_035079.1	77412574	.	C	T	.	.	MAF_USDA=5.294
NC_035079.1	77412623	.	C	T	.	.	MAF_INRAE=2.532;MAF_USDA=27.647
NC_035079.1	77412654	.	G	A	.	.	MAF_USDA=1.639
NC_035079.1	77412682	.	C	T	.	.	MAF_INRAE=26.316;MAF_USDA=7.059
NC_035079.1	77412713	.	G	A	.	.	MAF_USDA=4.706
NC_035079.1	77412750	.	C	T	.	.	MAF_USDA=4.098
NC_035079.1	77412808	.	T	A	.	.	MAF_USDA=38.525
NC_035079.1	77412817	.	C	A	.	.	MAF_USDA=4.167
NC_035079.1	77412901	.	T	C	.	.	MAF_INRAE=5.263;MAF_USDA=9.016
NC_035079.1	77412947	.	A	T	.	.	MAF_INRAE=13.924;MAF_USDA=1.639
NC_035079.1	77413028	.	C	T	.	.	MAF_INRAE=13.924
NC_035079.1	77413029	.	A	G	.	.	MAF_INRAE=15.0
NC_035079.1	77413103	.	G	C	.	.	MAF_INRAE=30.38;MAF_USDA=35.882
NC_035079.1	77413143	.	T	C	.	.	MAF_USDA=4.167
NC_035079.1	77413179	.	T	A	.	.	MAF_INRAE=24.051;MAF_USDA=22.917
NC_035079.1	77413181	.	T	G	.	.	MAF_USDA=6.667
NC_035079.1	77413192	.	A	C	.	.	MAF_USDA=45.833
NC_035079.1	77413194	.	T	C	.	.	MAF_INRAE=12.5
NC_035079.1	77413198	.	G	A	.	.	MAF_USDA=2.459
NC_035079.1	77413277	.	C	A	.	.	MAF_INRAE=5.263
NC_035079.1	77413305	.	C	G	.	.	MAF_USDA=4.706
NC_035079.1	77413307	.	G	T	.	.	MAF_USDA=4.706
NC_035079.1	77413392	.	T	G	.	.	MAF_INRAE=30.38;MAF_USDA=41.176
NC_035079.1	77413439	.	G	T	.	.	MAF_INRAE=5.263
NC_035079.1	77413492	.	C	T	.	.	MAF_USDA=5.882
NC_035079.1	77413515	.	C	T	.	.	MAF_INRAE=2.5
NC_035079.1	77413562	.	C	T	.	.	MAF_USDA=5.738
NC_035079.1	77413602	.	T	C	.	.	MAF_INRAE=25.833;MAF_USDA=35.417
NC_035079.1	77413603	.	G	C	.	.	MAF_USDA=4.167
NC_035079.1	77413618	.	C	T	.	.	MAF_USDA=50.0
NC_035079.1	77413839	.	C	T	.	.	MAF_INRAE=5.263;MAF_USDA=9.016
NC_035079.1	77413853	.	C	T	.	.	MAF_USDA=7.059
NC_035079.1	77413934	.	C	A	.	.	MAF_USDA=7.059
NC_035079.1	77413943	.	C	T	.	.	MAF_INRAE=29.114;MAF_USDA=47.059
NC_035079.1	77413944	.	C	T	.	.	MAF_INRAE=26.582;MAF_USDA=37.5
NC_035079.1	77413974	.	C	A	.	.	MAF_USDA=4.706
NC_035079.1	77414001	.	G	A	.	.	MAF_INRAE=13.924;MAF_USDA=7.377
NC_035079.1	77414010	.	G	T	.	.	MAF_USDA=6.471
NC_035079.1	77414015	.	G	T	.	.	MAF_USDA=5.294
NC_035079.1	77414103	.	G	A	.	.	MAF_INRAE=29.747;MAF_USDA=48.824
NC_035079.1	77414104	.	A	T	.	.	MAF_USDA=26.23
NC_035079.1	77414107	.	C	T	.	.	MAF_INRAE=2.532;MAF_USDA=8.824
NC_035079.1	77414194	.	G	C	.	.	MAF_USDA=2.459
NC_035079.1	77414220	.	A	G	.	.	MAF_INRAE=5.263;MAF_USDA=11.31
NC_035079.1	77414281	.	C	T	.	.	MAF_INRAE=5.263;MAF_USDA=7.377
NC_035079.1	77414295	.	C	T	.	.	MAF_INRAE=2.532;MAF_USDA=7.377
NC_035079.1	77414304	.	C	A	.	.	MAF_USDA=3.529
NC_035079.1	77414319	.	G	A	.	.	MAF_USDA=5.294
NC_035079.1	77414331	.	C	T	.	.	MAF_USDA=2.083
NC_035079.1	77414400	.	C	G	.	.	MAF_USDA=1.639
NC_035079.1	77414405	.	G	T	.	.	MAF_USDA=5.294
NC_035079.1	77414443	.	C	A	.	.	MAF_USDA=4.706
NC_035079.1	77414467	.	C	T	.	.	MAF_INRAE=30.38;MAF_USDA=36.471
NC_035079.1	77414473	.	G	C	.	.	MAF_INRAE=2.532;MAF_USDA=34.706
NC_035079.1	77414481	.	C	A	.	.	MAF_USDA=4.706
NC_035079.1	77414486	.	A	T	.	.	MAF_INRAE=29.747;MAF_USDA=47.647
NC_035079.1	77414489	.	A	T	.	.	MAF_USDA=11.765
NC_035079.1	77414492	.	G	A	.	.	MAF_USDA=48.235
NC_035079.1	77414527	.	T	G	.	.	MAF_USDA=2.083
NC_035079.1	77414540	.	C	A	.	.	MAF_INRAE=31.646;MAF_USDA=36.471
NC_035079.1	77414586	.	T	G	.	.	MAF_INRAE=5.263;MAF_USDA=11.765
NC_035079.1	77414601	.	T	G	.	.	MAF_USDA=7.059
NC_035079.1	77414602	.	G	T	.	.	MAF_USDA=7.059
NC_035079.1	77414619	.	C	A	.	.	MAF_USDA=2.083
NC_035079.1	77414653	.	A	G	.	.	MAF_INRAE=30.38;MAF_USDA=47.059
NC_035079.1	77414690	.	C	T	.	.	MAF_INRAE=2.5
NC_035079.1	77414763	.	T	G	.	.	MAF_INRAE=24.167;MAF_USDA=14.706
NC_035079.1	77414797	.	T	C	.	.	MAF_INRAE=5.263;MAF_USDA=12.353
NC_035079.1	77414857	.	C	A	.	.	MAF_INRAE=5.263;MAF_USDA=9.836
NC_035079.1	77414912	.	T	C	.	.	MAF_INRAE=5.263;MAF_USDA=12.353
NC_035079.1	77414920	.	G	T	.	.	MAF_USDA=2.941
NC_035079.1	77414921	.	C	T	.	.	MAF_USDA=2.941
NC_035079.1	77414942	.	A	G	.	.	MAF_USDA=26.23
NC_035079.1	77415032	.	T	C	.	.	MAF_INRAE=24.167;MAF_USDA=12.353
NC_035079.1	77415033	.	T	C	.	.	MAF_INRAE=29.114;MAF_USDA=47.647
NC_035079.1	77415050	.	T	A	.	.	MAF_INRAE=31.013;MAF_USDA=35.882
NC_035079.1	77415056	.	G	A	.	.	MAF_INRAE=29.114;MAF_USDA=38.235
NC_035079.1	77415057	.	C	T	.	.	MAF_INRAE=1.667;MAF_USDA=7.377
NC_035079.1	77415078	.	T	C	.	.	MAF_INRAE=29.114
NC_035079.1	77415079	.	G	T	.	.	MAF_USDA=4.918
NC_035079.1	77415080	.	G	T	.	.	MAF_USDA=4.918
NC_035079.1	77415091	.	C	A	.	.	MAF_INRAE=31.013;MAF_USDA=35.882
NC_035079.1	77415106	.	A	G	.	.	MAF_INRAE=26.582;MAF_USDA=33.333
NC_035079.1	77415169	.	A	T	.	.	MAF_USDA=5.738
NC_035079.1	77415170	.	G	T	.	.	MAF_INRAE=5.263
NC_035079.1	77415177	.	T	A	.	.	MAF_USDA=5.294
NC_035079.1	77415179	.	C	A	.	.	MAF_INRAE=30.38;MAF_USDA=46.471
NC_035079.1	77415184	.	T	A	.	.	MAF_USDA=5.738
NC_035079.1	77415193	.	G	A	.	.	MAF_INRAE=31.646;MAF_USDA=40.0
NC_035079.1	77415207	.	A	C	.	.	MAF_INRAE=30.38;MAF_USDA=47.059
NC_035079.1	77415213	.	A	G	.	.	MAF_INRAE=5.263;MAF_USDA=2.941
NC_035079.1	77415221	.	T	A	.	.	MAF_INRAE=5.263;MAF_USDA=12.353
NC_035079.1	77415239	.	A	G	.	.	MAF_USDA=2.459
NC_035079.1	77415246	.	C	T	.	.	MAF_USDA=1.639
NC_035079.1	77415247	.	G	A	.	.	MAF_USDA=1.639
NC_035079.1	77415249	.	G	A	.	.	MAF_USDA=8.333
NC_035079.1	77415263	.	G	A	.	.	MAF_INRAE=5.263
NC_035079.1	77415283	.	C	G	.	.	MAF_INRAE=5.263;MAF_USDA=11.765
NC_035079.1	77415305	.	A	G	.	.	MAF_USDA=1.639
NC_035079.1	77415344	.	C	T	.	.	MAF_INRAE=31.646;MAF_USDA=50.0
NC_035079.1	77415351	.	C	G	.	.	MAF_USDA=8.333
NC_035079.1	77415399	.	G	T	.	.	MAF_INRAE=5.263;MAF_USDA=12.941
NC_035079.1	77415434	.	A	G	.	.	MAF_INRAE=29.747;MAF_USDA=45.882
NC_035079.1	77415474	.	T	A	.	.	MAF_INRAE=2.532;MAF_USDA=7.377
NC_035079.1	77415480	.	T	C	.	.	MAF_USDA=6.471
NC_035079.1	77415555	.	G	T	.	.	MAF_INRAE=29.747;MAF_USDA=47.059
NC_035079.1	77415590	.	G	T	.	.	MAF_INRAE=5.263;MAF_USDA=11.765
NC_035079.1	77415609	.	T	A	.	.	MAF_USDA=4.167
NC_035079.1	77415613	.	T	G	.	.	MAF_INRAE=25.316;MAF_USDA=35.417
NC_035079.1	77415652	.	C	T	.	.	MAF_USDA=7.059
NC_035079.1	77415655	.	A	G	.	.	MAF_USDA=2.459
NC_035079.1	77415956	.	C	A	.	.	MAF_USDA=2.459
NC_035079.1	77415971	.	C	A	.	.	MAF_INRAE=12.5
NC_035079.1	77415992	.	A	C	.	.	MAF_USDA=9.836
NC_035079.1	77416004	.	C	T	.	.	MAF_INRAE=29.114;MAF_USDA=44.118
NC_035079.1	77416067	.	A	T	.	.	MAF_INRAE=29.747;MAF_USDA=47.647
NC_035079.1	77416071	.	G	C	.	.	MAF_USDA=2.083
NC_035079.1	77416072	.	C	A	.	.	MAF_USDA=2.083
NC_035079.1	77416075	.	C	A	.	.	MAF_USDA=2.083
NC_035079.1	77416121	.	G	T	.	.	MAF_INRAE=15.19;MAF_USDA=2.459
NC_035079.1	77416146	.	A	G	.	.	MAF_INRAE=5.263
NC_035079.1	77416161	.	G	C	.	.	MAF_USDA=7.647
NC_035079.1	77416186	.	G	C	.	.	MAF_INRAE=7.595;MAF_USDA=6.471
NC_035079.1	77416237	.	T	C	.	.	MAF_INRAE=5.263;MAF_USDA=9.016
NC_035079.1	77416285	.	A	G	.	.	MAF_USDA=2.083
NC_035079.1	77416301	.	G	T	.	.	MAF_USDA=3.529
NC_035079.1	77416335	.	T	C	.	.	MAF_USDA=7.647
NC_035079.1	77416356	.	C	T	.	.	MAF_INRAE=14.557
NC_035079.1	77416432	.	G	A	.	.	MAF_INRAE=27.215;MAF_USDA=16.471
NC_035079.1	77416436	.	C	T	.	.	MAF_INRAE=25.949;MAF_USDA=33.333
NC_035079.1	77416455	.	A	T	.	.	MAF_USDA=1.639
NC_035079.1	77416463	.	A	G	.	.	MAF_INRAE=5.263;MAF_USDA=10.656
NC_035079.1	77416555	.	C	T	.	.	MAF_INRAE=5.263
NC_035079.1	77416592	.	A	C	.	.	MAF_USDA=1.667
NC_035079.1	77416603	.	C	A	.	.	MAF_USDA=5.833
NC_035079.1	77416638	.	C	A	.	.	MAF_INRAE=31.667;MAF_USDA=37.5
NC_035079.1	77416680	.	T	C	.	.	MAF_INRAE=13.924
NC_035079.1	77416681	.	A	T	.	.	MAF_INRAE=15.0
NC_035079.1	77416692	.	T	A	.	.	MAF_USDA=2.083
NC_035079.1	77416698	.	G	A	.	.	MAF_USDA=2.083
NC_035079.1	77416737	.	A	G	.	.	MAF_INRAE=5.263;MAF_USDA=10.656
NC_035079.1	77416750	.	T	C	.	.	MAF_INRAE=25.949;MAF_USDA=35.417
NC_035079.1	77416751	.	G	A	.	.	MAF_INRAE=25.833;MAF_USDA=35.417
NC_035079.1	77416821	.	C	A	.	.	MAF_USDA=5.738
NC_035079.1	77416874	.	G	A	.	.	MAF_INRAE=31.013;MAF_USDA=43.529
NC_035079.1	77416895	.	G	C	.	.	MAF_USDA=1.667
NC_035079.1	77417205	.	G	A	.	.	MAF_INRAE=3.797;MAF_USDA=42.353
NC_035079.1	77417231	.	A	C	.	.	MAF_USDA=2.459
NC_035079.1	77417260	.	C	T	.	.	MAF_INRAE=5.263;MAF_USDA=2.459
NC_035079.1	77417271	.	C	T	.	.	MAF_USDA=4.098
NC_035079.1	77417311	.	T	C	.	.	MAF_USDA=1.639
NC_035079.1	77417315	.	G	T	.	.	MAF_INRAE=3.797;MAF_USDA=42.353
NC_035079.1	77417319	.	G	T	.	.	MAF_INRAE=1.667;MAF_USDA=42.353
NC_035079.1	77417337	.	G	T	.	.	MAF_INRAE=3.797;MAF_USDA=42.941
NC_035079.1	77417370	.	T	C	.	.	MAF_INRAE=26.316;MAF_USDA=7.647
NC_035079.1	77417422	.	C	A	.	.	MAF_INRAE=1.667;MAF_USDA=2.459
NC_035079.1	77417453	.	C	T	.	.	MAF_INRAE=15.19;MAF_USDA=1.639
NC_035079.1	77417457	.	A	G	.	.	MAF_INRAE=1.667;MAF_USDA=42.353
NC_035079.1	77417530	.	G	T	.	.	MAF_INRAE=31.013;MAF_USDA=40.588
NC_035079.1	77417568	.	C	A	.	.	MAF_USDA=26.23
NC_035079.1	77417579	.	A	G	.	.	MAF_INRAE=7.595;MAF_USDA=6.471
NC_035079.1	77417580	.	C	T	.	.	MAF_INRAE=1.667;MAF_USDA=41.765
NC_035079.1	77417718	.	G	T	.	.	MAF_INRAE=1.667;MAF_USDA=8.333
NC_035079.1	77417726	.	T	C	.	.	MAF_USDA=8.333
NC_035079.1	77417739	.	G	A	.	.	MAF_USDA=14.583
NC_035079.1	77417765	.	C	G	.	.	MAF_USDA=45.882
NC_035079.1	77417777	.	G	A	.	.	MAF_USDA=44.706
NC_035079.1	77417797	.	C	A	.	.	MAF_INRAE=26.316;MAF_USDA=37.5
NC_035079.1	77417863	.	C	T	.	.	MAF_INRAE=25.949;MAF_USDA=35.417
NC_035079.1	77417873	.	C	T	.	.	MAF_INRAE=3.797;MAF_USDA=41.765
NC_035079.1	77417923	.	G	T	.	.	MAF_USDA=1.639
NC_035079.1	77417928	.	G	T	.	.	MAF_USDA=5.294
NC_035079.1	77417976	.	T	C	.	.	MAF_INRAE=1.667
NC_035079.1	77417994	.	T	G	.	.	MAF_USDA=5.738
NC_035079.1	77418011	.	G	A	.	.	MAF_INRAE=5.263
NC_035079.1	77418021	.	C	A	.	.	MAF_INRAE=3.797;MAF_USDA=41.765
NC_035079.1	77418099	.	A	T	.	.	MAF_INRAE=3.797;MAF_USDA=41.765
NC_035079.1	77418147	.	C	A	.	.	MAF_USDA=2.459
NC_035079.1	77418174	.	G	A	.	.	MAF_INRAE=5.696;MAF_USDA=42.941
NC_035079.1	77418177	.	A	G	.	.	MAF_USDA=2.941
NC_035079.1	77418265	.	G	A	.	.	MAF_INRAE=3.797;MAF_USDA=40.588
NC_035079.1	77418315	.	C	T	.	.	MAF_USDA=2.941
NC_035079.1	77418326	.	G	T	.	.	MAF_INRAE=24.167;MAF_USDA=11.765
NC_035079.1	77418340	.	C	T	.	.	MAF_USDA=4.167
NC_035079.1	77418354	.	G	A	.	.	MAF_USDA=7.647
NC_035079.1	77418384	.	C	A	.	.	MAF_USDA=1.639
NC_035079.1	77418391	.	G	C	.	.	MAF_USDA=5.738
NC_035079.1	77418449	.	G	A	.	.	MAF_INRAE=7.595;MAF_USDA=7.059
NC_035079.1	77418472	.	T	C	.	.	MAF_INRAE=1.667;MAF_USDA=1.639
NC_035079.1	77418493	.	G	T	.	.	MAF_INRAE=4.43;MAF_USDA=45.902
NC_035079.1	77418545	.	C	T	.	.	MAF_USDA=2.174
NC_035079.1	77418572	.	A	C	.	.	MAF_INRAE=1.667;MAF_USDA=1.695
NC_035079.1	77418600	.	C	T	.	.	MAF_USDA=1.695
NC_035079.1	77418610	.	G	C	.	.	MAF_INRAE=39.241;MAF_USDA=30.488
NC_035079.1	77418631	.	G	A	.	.	MAF_INRAE=3.797;MAF_USDA=43.22
NC_035079.1	77418673	.	G	T	.	.	MAF_USDA=1.695
NC_035079.1	77418680	.	T	G	.	.	MAF_USDA=6.78
NC_035079.1	77418767	.	G	T	.	.	MAF_INRAE=15.19;MAF_USDA=1.639
NC_035079.1	77418768	.	A	C	.	.	MAF_INRAE=33.544;MAF_USDA=17.059
NC_035079.1	77418775	.	T	A	.	.	MAF_USDA=4.706
NC_035079.1	77418794	.	C	A	.	.	MAF_USDA=2.941
NC_035079.1	77418801	.	G	A	.	.	MAF_USDA=2.941
NC_035079.1	77418806	.	A	G	.	.	MAF_INRAE=39.241;MAF_USDA=25.882
NC_035079.1	77418849	.	G	A	.	.	MAF_USDA=2.941
NC_035079.1	77418860	.	C	T	.	.	MAF_USDA=5.738
NC_035079.1	77418863	.	G	A	.	.	MAF_USDA=2.459
NC_035079.1	77418961	.	G	A	.	.	MAF_USDA=1.639
NC_035079.1	77419012	.	T	C	.	.	MAF_INRAE=3.797;MAF_USDA=41.765
NC_035079.1	77419026	.	G	C	.	.	MAF_INRAE=34.177;MAF_USDA=17.647
NC_035079.1	77419043	.	C	G	.	.	MAF_USDA=1.639
NC_035079.1	77419045	.	T	A	.	.	MAF_INRAE=2.532;MAF_USDA=9.412
NC_035079.1	77419131	.	C	T	.	.	MAF_USDA=1.639
NC_035079.1	77419143	.	G	T	.	.	MAF_USDA=1.639
NC_035079.1	77419195	.	C	A	.	.	MAF_INRAE=9.167;MAF_USDA=14.583
NC_035079.1	77419234	.	A	G	.	.	MAF_USDA=1.667
NC_035079.1	77419239	.	C	T	.	.	MAF_USDA=5.357
NC_035079.1	77419250	.	G	A	.	.	MAF_USDA=1.667
NC_035079.1	77419291	.	G	A	.	.	MAF_USDA=1.639
NC_035079.1	77419333	.	G	A	.	.	MAF_USDA=4.706
NC_035079.1	77419349	.	C	A	.	.	MAF_INRAE=2.5
NC_035079.1	77419366	.	G	C	.	.	MAF_INRAE=28.481;MAF_USDA=33.333
NC_035079.1	77419370	.	C	T	.	.	MAF_INRAE=1.667;MAF_USDA=42.353
NC_035079.1	77419382	.	G	C	.	.	MAF_USDA=2.459
NC_035079.1	77419412	.	T	G	.	.	MAF_USDA=3.529
NC_035079.1	77419446	.	G	A	.	.	MAF_INRAE=5.263
NC_035079.1	77419498	.	G	T	.	.	MAF_USDA=4.706
NC_035079.1	77419533	.	T	C	.	.	MAF_USDA=4.918
NC_035079.1	77419570	.	A	T	.	.	MAF_USDA=9.836
NC_035079.1	77419582	.	C	A	.	.	MAF_INRAE=3.797;MAF_USDA=8.333
NC_035079.1	77419634	.	G	A	.	.	MAF_USDA=1.639
NC_035079.1	77419652	.	C	A	.	.	MAF_USDA=2.083
NC_035079.1	77419679	.	T	A	.	.	MAF_INRAE=3.797;MAF_USDA=41.765
NC_035079.1	77419740	.	A	T	.	.	MAF_USDA=27.869
NC_035079.1	77419749	.	C	A	.	.	MAF_INRAE=2.532;MAF_USDA=9.412
NC_035079.1	77419777	.	G	A	.	.	MAF_INRAE=3.797;MAF_USDA=41.176
NC_035079.1	77419790	.	A	G	.	.	MAF_USDA=1.639
NC_035079.1	77419820	.	G	T	.	.	MAF_USDA=3.279
NC_035079.1	77419852	.	T	C	.	.	MAF_INRAE=3.797;MAF_USDA=35.294
NC_035079.1	77419865	.	T	A	.	.	MAF_USDA=2.083
NC_035079.1	77419883	.	C	A	.	.	MAF_USDA=3.279
NC_035079.1	77419888	.	A	C	.	.	MAF_USDA=1.639
NC_035079.1	77419897	.	G	A	.	.	MAF_USDA=5.882
NC_035079.1	77419922	.	A	C	.	.	MAF_USDA=13.934
NC_035079.1	77419927	.	T	A	.	.	MAF_USDA=2.459
NC_035079.1	77419928	.	A	G	.	.	MAF_USDA=13.934
NC_035079.1	77419931	.	A	C	.	.	MAF_USDA=15.574
NC_035079.1	77419936	.	A	G	.	.	MAF_USDA=4.098
NC_035079.1	77419950	.	G	A	.	.	MAF_USDA=16.393
NC_035079.1	77419957	.	A	G	.	.	MAF_USDA=15.574
NC_035079.1	77419972	.	G	T	.	.	MAF_USDA=17.213
NC_035079.1	77419981	.	G	C	.	.	MAF_INRAE=17.5;MAF_USDA=1.639
NC_035079.1	77420002	.	C	A	.	.	MAF_USDA=15.574
NC_035079.1	77420006	.	C	T	.	.	MAF_INRAE=25.316;MAF_USDA=13.529
NC_035079.1	77420011	.	T	G	.	.	MAF_USDA=13.934
NC_035079.1	77420012	.	C	T	.	.	MAF_USDA=13.115
NC_035079.1	77420018	.	T	C	.	.	MAF_USDA=6.557
NC_035079.1	77420022	.	G	T	.	.	MAF_USDA=12.295
NC_035079.1	77420027	.	C	A	.	.	MAF_USDA=13.115
NC_035079.1	77420050	.	A	G	.	.	MAF_INRAE=2.632
NC_035079.1	77420093	.	G	A	.	.	MAF_INRAE=1.667;MAF_USDA=1.639
NC_035079.1	77420115	.	C	A	.	.	MAF_USDA=2.941
NC_035079.1	77420141	.	C	T	.	.	MAF_USDA=1.639
NC_035079.1	77420142	.	A	G	.	.	MAF_INRAE=3.797;MAF_USDA=41.176
NC_035079.1	77420154	.	G	A	.	.	MAF_INRAE=34.177;MAF_USDA=17.059
NC_035079.1	77420156	.	C	T	.	.	MAF_INRAE=26.667;MAF_USDA=16.471
NC_035079.1	77420160	.	C	T	.	.	MAF_INRAE=28.333;MAF_USDA=18.235
NC_035079.1	77420180	.	A	T	.	.	MAF_INRAE=1.667;MAF_USDA=1.639
NC_035079.1	77420193	.	G	T	.	.	MAF_INRAE=5.263
NC_035079.1	77420205	.	T	A	.	.	MAF_USDA=10.656
NC_035079.1	77420226	.	C	A	.	.	MAF_USDA=21.311
NC_035079.1	77420232	.	C	T	.	.	MAF_USDA=3.529
NC_035079.1	77420266	.	A	C	.	.	MAF_USDA=37.705
NC_035079.1	77420270	.	G	A	.	.	MAF_USDA=7.647
NC_035079.1	77420304	.	G	A	.	.	MAF_INRAE=32.911;MAF_USDA=17.647
NC_035079.1	77420331	.	A	G	.	.	MAF_INRAE=38.608;MAF_USDA=26.471
NC_035079.1	77420385	.	T	G	.	.	MAF_INRAE=3.797;MAF_USDA=41.765
NC_035079.1	77420495	.	C	T	.	.	MAF_INRAE=38.608;MAF_USDA=27.647
NC_035079.1	77420511	.	A	T	.	.	MAF_INRAE=1.667;MAF_USDA=1.639
NC_035079.1	77420571	.	G	A	.	.	MAF_INRAE=21.053
NC_035079.1	77420572	.	C	A	.	.	MAF_USDA=4.098
NC_035079.1	77420576	.	A	C	.	.	MAF_USDA=4.098
NC_035079.1	77420577	.	C	T	.	.	MAF_USDA=4.098
NC_035079.1	77420628	.	G	T	.	.	MAF_USDA=7.647
NC_035079.1	77420646	.	C	T	.	.	MAF_INRAE=21.053;MAF_USDA=4.118
NC_035079.1	77420721	.	G	T	.	.	MAF_INRAE=1.667;MAF_USDA=1.639
NC_035079.1	77420778	.	T	C	.	.	MAF_USDA=2.083
NC_035079.1	77420839	.	A	T	.	.	MAF_INRAE=21.053;MAF_USDA=5.294
NC_035079.1	77420857	.	T	C	.	.	MAF_USDA=5.294
NC_035079.1	77420932	.	A	T	.	.	MAF_INRAE=5.263
NC_035079.1	77420984	.	T	C	.	.	MAF_INRAE=34.177;MAF_USDA=18.235
NC_035079.1	77421227	.	C	T	.	.	MAF_INRAE=13.924;MAF_USDA=1.639
NC_035079.1	77421228	.	G	A	.	.	MAF_INRAE=5.263;MAF_USDA=6.557
NC_035079.1	77421517	.	T	G	.	.	MAF_USDA=9.836
NC_035079.1	77421602	.	A	G	.	.	MAF_INRAE=26.316;MAF_USDA=7.059
NC_035079.1	77421627	.	C	T	.	.	MAF_USDA=4.918
NC_035079.1	77421683	.	C	T	.	.	MAF_USDA=2.459
NC_035079.1	77421697	.	C	A	.	.	MAF_INRAE=5.263;MAF_USDA=4.918
NC_035079.1	77421715	.	G	T	.	.	MAF_INRAE=5.263;MAF_USDA=5.738
NC_035079.1	77421720	.	T	A	.	.	MAF_INRAE=5.263;MAF_USDA=5.738
NC_035079.1	77421781	.	T	C	.	.	MAF_USDA=28.689
NC_035079.1	77421870	.	C	A	.	.	MAF_INRAE=10.526;MAF_USDA=6.557
NC_035079.1	77422746	.	T	G	.	.	MAF_USDA=47.917
NC_035079.1	77422784	.	T	A	.	.	MAF_USDA=27.059
NC_035079.1	77422826	.	T	G	.	.	MAF_USDA=2.459
NC_035079.1	77422869	.	C	A	.	.	MAF_INRAE=3.797;MAF_USDA=41.765
NC_035079.1	77422958	.	G	A	.	.	MAF_INRAE=39.873;MAF_USDA=32.143
NC_035079.1	77422987	.	A	T	.	.	MAF_INRAE=39.873;MAF_USDA=27.647
NC_035079.1	77423024	.	G	A	.	.	MAF_INRAE=1.667
NC_035079.1	77423044	.	A	C	.	.	MAF_USDA=27.049
NC_035079.1	77423047	.	T	C	.	.	MAF_USDA=27.049
NC_035079.1	77423165	.	T	C	.	.	MAF_INRAE=38.608;MAF_USDA=27.059
NC_035079.1	77423322	.	C	A	.	.	MAF_USDA=7.377
NC_035079.1	77423368	.	A	G	.	.	MAF_INRAE=26.316;MAF_USDA=9.016
NC_035079.1	77423680	.	C	T	.	.	MAF_USDA=4.098
NC_035079.1	77423691	.	A	C	.	.	MAF_INRAE=6.667
NC_035079.1	77423694	.	T	C	.	.	MAF_INRAE=3.333
NC_035079.1	77423702	.	T	A	.	.	MAF_INRAE=1.667
NC_035079.1	77423703	.	C	G	.	.	MAF_INRAE=1.667
NC_035079.1	77423705	.	C	A	.	.	MAF_INRAE=1.667
NC_035079.1	77423710	.	C	T	.	.	MAF_INRAE=1.667
NC_035079.1	77423720	.	C	T	.	.	MAF_INRAE=2.5;MAF_USDA=5.738
NC_035079.1	77423915	.	T	C	.	.	MAF_INRAE=36.842;MAF_USDA=26.471
NC_035079.1	77424052	.	T	G	.	.	MAF_USDA=2.083
NC_035079.1	77424125	.	T	G	.	.	MAF_USDA=14.754
NC_035079.1	77424347	.	T	A	.	.	MAF_INRAE=39.241
NC_035079.1	77424348	.	T	G	.	.	MAF_INRAE=21.053;MAF_USDA=2.083
NC_035079.1	77424366	.	C	T	.	.	MAF_USDA=4.167
NC_035079.1	77424426	.	C	T	.	.	MAF_INRAE=38.608;MAF_USDA=32.353
NC_035079.1	77424431	.	C	T	.	.	MAF_USDA=5.294
NC_035079.1	77424499	.	A	C	.	.	MAF_USDA=2.083
NC_035079.1	77424536	.	G	T	.	.	MAF_INRAE=13.924
NC_035079.1	77424545	.	G	C	.	.	MAF_USDA=2.941
NC_035079.1	77424598	.	A	G	.	.	MAF_INRAE=5.263;MAF_USDA=7.377
NC_035079.1	77424656	.	T	C	.	.	MAF_USDA=5.738
NC_035079.1	77424757	.	A	T	.	.	MAF_USDA=10.417
NC_035079.1	77424821	.	T	G	.	.	MAF_USDA=11.475
NC_035079.1	77424824	.	C	A	.	.	MAF_USDA=7.377
NC_035079.1	77424867	.	C	A	.	.	MAF_USDA=6.557
NC_035079.1	77424961	.	C	A	.	.	MAF_USDA=4.706
NC_035079.1	77424975	.	A	G	.	.	MAF_INRAE=26.667;MAF_USDA=12.941
NC_035079.1	77425053	.	G	C	.	.	MAF_USDA=7.377
NC_035079.1	77425059	.	C	T	.	.	MAF_USDA=5.738
NC_035079.1	77425060	.	G	A	.	.	MAF_USDA=2.459
NC_035079.1	77425089	.	C	A	.	.	MAF_INRAE=47.5;MAF_USDA=39.412
NC_035079.1	77425313	.	C	T	.	.	MAF_INRAE=40.833;MAF_USDA=30.588
NC_035079.1	77425314	.	G	A	.	.	MAF_USDA=1.639
NC_035079.1	77425390	.	A	G	.	.	MAF_INRAE=39.167;MAF_USDA=22.131
NC_035079.1	77425486	.	G	T	.	.	MAF_USDA=2.459
NC_035079.1	77425491	.	G	T	.	.	MAF_INRAE=28.333;MAF_USDA=41.765
NC_035079.1	77425561	.	T	C	.	.	MAF_USDA=19.167
NC_035079.1	77425562	.	G	A	.	.	MAF_USDA=13.095
NC_035079.1	77425755	.	G	T	.	.	MAF_USDA=30.0
NC_035079.1	77425817	.	T	C	.	.	MAF_INRAE=10.526;MAF_USDA=45.882
NC_035079.1	77425860	.	C	A	.	.	MAF_USDA=8.333
NC_035079.1	77425938	.	T	A	.	.	MAF_INRAE=10.833;MAF_USDA=4.167
NC_035079.1	77426021	.	C	T	.	.	MAF_INRAE=8.861;MAF_USDA=3.571
NC_035079.1	77426066	.	A	G	.	.	MAF_INRAE=44.937;MAF_USDA=45.882
NC_035079.1	77426069	.	A	C	.	.	MAF_INRAE=36.667;MAF_USDA=8.333
NC_035079.1	77426116	.	C	T	.	.	MAF_USDA=6.667
NC_035079.1	77426223	.	A	T	.	.	MAF_INRAE=34.177;MAF_USDA=31.765
NC_035079.1	77426230	.	C	T	.	.	MAF_INRAE=1.667;MAF_USDA=7.377
NC_035079.1	77426231	.	G	A	.	.	MAF_INRAE=10.526;MAF_USDA=1.639
NC_035079.1	77426237	.	A	T	.	.	MAF_USDA=5.738
NC_035079.1	77426251	.	G	C	.	.	MAF_INRAE=33.544;MAF_USDA=34.706
NC_035079.1	77426317	.	C	G	.	.	MAF_INRAE=36.709;MAF_USDA=47.059
NC_035079.1	77426383	.	A	T	.	.	MAF_INRAE=11.667;MAF_USDA=2.459
NC_035079.1	77426414	.	G	T	.	.	MAF_INRAE=5.263
NC_035079.1	77426435	.	C	G	.	.	MAF_INRAE=2.5;MAF_USDA=10.417
NC_035079.1	77426438	.	G	C	.	.	MAF_INRAE=2.532;MAF_USDA=6.557
NC_035079.1	77426451	.	C	A	.	.	MAF_INRAE=10.526
NC_035079.1	77426462	.	T	A	.	.	MAF_INRAE=10.526
NC_035079.1	77426467	.	C	A	.	.	MAF_INRAE=33.544;MAF_USDA=32.353
NC_035079.1	77426472	.	T	C	.	.	MAF_INRAE=2.5;MAF_USDA=10.417
NC_035079.1	77426580	.	C	T	.	.	MAF_USDA=6.548
NC_035079.1	77426581	.	G	A	.	.	MAF_INRAE=32.911;MAF_USDA=36.905
NC_035079.1	77426583	.	C	A	.	.	MAF_INRAE=38.333;MAF_USDA=42.262
NC_035079.1	77426589	.	T	C	.	.	MAF_INRAE=34.81;MAF_USDA=30.357
NC_035079.1	77426595	.	G	T	.	.	MAF_INRAE=10.526;MAF_USDA=11.905
NC_035079.1	77426602	.	G	A	.	.	MAF_INRAE=37.342;MAF_USDA=42.857
NC_035079.1	77426611	.	A	G	.	.	MAF_INRAE=37.342;MAF_USDA=42.262
NC_035079.1	77426650	.	A	C	.	.	MAF_INRAE=36.076;MAF_USDA=16.667
NC_035079.1	77426656	.	G	T	.	.	MAF_INRAE=21.053;MAF_USDA=6.548
NC_035079.1	77426729	.	C	G	.	.	MAF_USDA=3.279
NC_035079.1	77426812	.	C	G	.	.	MAF_INRAE=37.975;MAF_USDA=47.647
NC_035079.1	77426816	.	C	A	.	.	MAF_USDA=1.639
NC_035079.1	77426825	.	A	G	.	.	MAF_USDA=2.459
NC_035079.1	77426833	.	C	A	.	.	MAF_INRAE=34.177;MAF_USDA=38.824
NC_035079.1	77426864	.	G	T	.	.	MAF_USDA=2.459
NC_035079.1	77426877	.	T	A	.	.	MAF_INRAE=5.263;MAF_USDA=3.279
NC_035079.1	77426878	.	G	C	.	.	MAF_INRAE=5.263
NC_035079.1	77426913	.	T	C	.	.	MAF_USDA=7.5
NC_035079.1	77426924	.	T	A	.	.	MAF_USDA=27.083
NC_035079.1	77426941	.	T	G	.	.	MAF_INRAE=37.342;MAF_USDA=48.81
NC_035079.1	77426959	.	C	T	.	.	MAF_USDA=4.918
NC_035079.1	77427003	.	C	A	.	.	MAF_USDA=1.639
NC_035079.1	77427048	.	A	C	.	.	MAF_INRAE=15.789;MAF_USDA=49.412
NC_035079.1	77427086	.	C	T	.	.	MAF_INRAE=19.167;MAF_USDA=11.176
NC_035079.1	77427128	.	G	T	.	.	MAF_USDA=2.941
NC_035079.1	77427138	.	A	T	.	.	MAF_USDA=2.459
NC_035079.1	77427227	.	C	A	.	.	MAF_INRAE=35.833
NC_035079.1	77427265	.	C	T	.	.	MAF_INRAE=2.5;MAF_USDA=10.417
NC_035079.1	77427277	.	C	T	.	.	MAF_INRAE=2.632;MAF_USDA=25.595
NC_035079.1	77427279	.	T	A	.	.	MAF_USDA=24.405
NC_035079.1	77427291	.	A	T	.	.	MAF_USDA=2.5
NC_035079.1	77427293	.	A	T	.	.	MAF_USDA=25.595
NC_035079.1	77427342	.	A	G	.	.	MAF_USDA=10.241
NC_035079.1	77427345	.	A	T	.	.	MAF_USDA=3.571
NC_035079.1	77427356	.	G	T	.	.	MAF_INRAE=34.177;MAF_USDA=27.976
NC_035079.1	77427372	.	G	T	.	.	MAF_USDA=31.667
NC_035079.1	77427375	.	C	T	.	.	MAF_USDA=24.405
NC_035079.1	77427406	.	G	T	.	.	MAF_INRAE=5.263;MAF_USDA=11.176
NC_035079.1	77427416	.	C	T	.	.	MAF_INRAE=35.443;MAF_USDA=34.706
NC_035079.1	77427424	.	C	A	.	.	MAF_INRAE=5.263
NC_035079.1	77427430	.	G	A	.	.	MAF_INRAE=5.263;MAF_USDA=11.765
NC_035079.1	77427448	.	C	T	.	.	MAF_INRAE=5.263;MAF_USDA=8.235
NC_035079.1	77427563	.	C	A	.	.	MAF_USDA=4.118
NC_035079.1	77427603	.	C	A	.	.	MAF_USDA=1.667
NC_035079.1	77427648	.	C	A	.	.	MAF_USDA=35.417
NC_035079.1	77427653	.	A	T	.	.	MAF_INRAE=5.263
NC_035079.1	77427894	.	G	A	.	.	MAF_INRAE=8.861;MAF_USDA=4.706
NC_035079.1	77427943	.	C	G	.	.	MAF_INRAE=13.291
NC_035079.1	77427944	.	C	G	.	.	MAF_USDA=18.75
NC_035079.1	77427975	.	G	T	.	.	MAF_USDA=3.279
NC_035079.1	77427995	.	T	A	.	.	MAF_USDA=2.353
NC_035079.1	77428132	.	T	A	.	.	MAF_USDA=1.639
NC_035079.1	77428192	.	G	A	.	.	MAF_INRAE=32.278;MAF_USDA=42.353
NC_035079.1	77428236	.	G	T	.	.	MAF_INRAE=23.333;MAF_USDA=12.353
NC_035079.1	77428275	.	C	G	.	.	MAF_INRAE=21.053
NC_035079.1	77428503	.	G	T	.	.	MAF_USDA=9.016
NC_035079.1	77428553	.	A	G	.	.	MAF_INRAE=48.101;MAF_USDA=26.471
NC_035079.1	77428567	.	A	C	.	.	MAF_INRAE=10.759;MAF_USDA=11.765
NC_035079.1	77428632	.	A	G	.	.	MAF_INRAE=5.063;MAF_USDA=28.333
NC_035079.1	77428671	.	G	A	.	.	MAF_INRAE=21.053;MAF_USDA=4.918
NC_035079.1	77428823	.	T	C	.	.	MAF_USDA=6.471
NC_035079.1	77428825	.	T	A	.	.	MAF_INRAE=23.333;MAF_USDA=12.353
NC_035079.1	77428827	.	C	G	.	.	MAF_INRAE=41.139;MAF_USDA=34.118
NC_035079.1	77428830	.	A	T	.	.	MAF_INRAE=23.333;MAF_USDA=12.353
NC_035079.1	77428842	.	T	G	.	.	MAF_INRAE=21.519;MAF_USDA=37.059
NC_035079.1	77428858	.	G	A	.	.	MAF_INRAE=41.139;MAF_USDA=34.118
NC_035079.1	77428862	.	G	A	.	.	MAF_INRAE=9.494;MAF_USDA=11.765
NC_035079.1	77428947	.	A	T	.	.	MAF_INRAE=21.053;MAF_USDA=4.918
NC_035079.1	77428973	.	T	G	.	.	MAF_INRAE=23.333;MAF_USDA=12.353
NC_035079.1	77428977	.	C	T	.	.	MAF_INRAE=5.0
NC_035079.1	77429003	.	C	A	.	.	MAF_USDA=2.459
NC_035079.1	77429074	.	G	T	.	.	MAF_INRAE=41.772;MAF_USDA=34.706
NC_035079.1	77429205	.	A	T	.	.	MAF_USDA=5.738
NC_035079.1	77429243	.	A	T	.	.	MAF_USDA=9.412
NC_035079.1	77429250	.	G	A	.	.	MAF_USDA=4.706
NC_035079.1	77429252	.	G	C	.	.	MAF_USDA=7.647
NC_035079.1	77429276	.	G	T	.	.	MAF_USDA=33.529
NC_035079.1	77429442	.	A	C	.	.	MAF_USDA=37.5
NC_035079.1	77429480	.	G	C	.	.	MAF_USDA=2.459
NC_035079.1	77429513	.	C	A	.	.	MAF_USDA=11.176
NC_035079.1	77429547	.	A	T	.	.	MAF_USDA=4.098
NC_035079.1	77429561	.	T	C	.	.	MAF_USDA=4.098
NC_035079.1	77429630	.	T	G	.	.	MAF_USDA=34.118
NC_035079.1	77429663	.	T	G	.	.	MAF_USDA=13.529
NC_035079.1	77429675	.	C	A	.	.	MAF_INRAE=26.316;MAF_USDA=14.706
NC_035079.1	77429716	.	T	A	.	.	MAF_INRAE=36.842;MAF_USDA=32.941
NC_035079.1	77429854	.	T	C	.	.	MAF_INRAE=5.263
NC_035079.1	77429886	.	T	G	.	.	MAF_INRAE=2.5;MAF_USDA=2.459
NC_035079.1	77429898	.	G	C	.	.	MAF_INRAE=24.051;MAF_USDA=47.059
NC_035079.1	77429985	.	C	T	.	.	MAF_INRAE=4.167
NC_035079.1	77430010	.	G	C	.	.	MAF_INRAE=5.263
NC_035079.1	77430039	.	A	C	.	.	MAF_INRAE=7.5;MAF_USDA=10.417
NC_035079.1	77430065	.	A	C	.	.	MAF_INRAE=21.667;MAF_USDA=12.353
NC_035079.1	77430074	.	C	T	.	.	MAF_INRAE=10.759;MAF_USDA=10.588
NC_035079.1	77430106	.	G	A	.	.	MAF_INRAE=6.667;MAF_USDA=10.417
NC_035079.1	77430232	.	G	A	.	.	MAF_USDA=4.098
NC_035079.1	77430299	.	A	T	.	.	MAF_INRAE=41.139;MAF_USDA=49.412
NC_035079.1	77430334	.	T	A	.	.	MAF_INRAE=5.263
NC_035079.1	77430378	.	G	A	.	.	MAF_USDA=10.656
NC_035079.1	77430441	.	G	A	.	.	MAF_INRAE=41.139;MAF_USDA=33.333
NC_035079.1	77430464	.	G	A	.	.	MAF_USDA=16.071
NC_035079.1	77430509	.	G	A	.	.	MAF_INRAE=41.139;MAF_USDA=33.929
NC_035079.1	77430519	.	T	C	.	.	MAF_USDA=16.071
NC_035079.1	77430537	.	A	C	.	.	MAF_INRAE=7.5;MAF_USDA=2.976
NC_035079.1	77430543	.	C	A	.	.	MAF_INRAE=24.051;MAF_USDA=34.524
NC_035079.1	77430544	.	C	A	.	.	MAF_INRAE=21.053;MAF_USDA=5.0
NC_035079.1	77430561	.	G	A	.	.	MAF_INRAE=10.759;MAF_USDA=11.31
NC_035079.1	77430569	.	A	C	.	.	MAF_INRAE=36.842;MAF_USDA=38.095
NC_035079.1	77430615	.	G	C	.	.	MAF_USDA=4.167
NC_035079.1	77430635	.	G	C	.	.	MAF_INRAE=41.139;MAF_USDA=49.412
NC_035079.1	77430638	.	A	T	.	.	MAF_INRAE=42.5;MAF_USDA=48.824
NC_035079.1	77430645	.	C	A	.	.	MAF_INRAE=10.759;MAF_USDA=11.765
NC_035079.1	77430686	.	T	G	.	.	MAF_INRAE=21.667;MAF_USDA=12.353
NC_035079.1	77430712	.	G	A	.	.	MAF_USDA=1.639
NC_035079.1	77430731	.	G	A	.	.	MAF_INRAE=22.5;MAF_USDA=12.353
NC_035079.1	77430812	.	T	A	.	.	MAF_USDA=2.459
NC_035079.1	77430813	.	A	T	.	.	MAF_INRAE=24.684;MAF_USDA=36.471
NC_035079.1	77430853	.	T	C	.	.	MAF_USDA=1.639
NC_035079.1	77430973	.	G	A	.	.	MAF_INRAE=9.494;MAF_USDA=11.765
NC_035079.1	77430974	.	A	T	.	.	MAF_INRAE=9.167;MAF_USDA=11.765
NC_035079.1	77431026	.	C	T	.	.	MAF_USDA=3.279
NC_035079.1	77431062	.	G	T	.	.	MAF_USDA=16.471
NC_035079.1	77431083	.	A	C	.	.	MAF_INRAE=8.861;MAF_USDA=24.706
NC_035079.1	77431117	.	A	C	.	.	MAF_USDA=8.333
NC_035079.1	77431162	.	T	A	.	.	MAF_INRAE=10.759;MAF_USDA=10.0
NC_035079.1	77431163	.	A	C	.	.	MAF_INRAE=2.5;MAF_USDA=10.0
NC_035079.1	77431170	.	T	C	.	.	MAF_INRAE=5.263
NC_035079.1	77431177	.	C	A	.	.	MAF_INRAE=28.481;MAF_USDA=14.706
NC_035079.1	77431191	.	C	A	.	.	MAF_INRAE=22.5;MAF_USDA=12.353
NC_035079.1	77431272	.	T	G	.	.	MAF_INRAE=21.667;MAF_USDA=12.353
NC_035079.1	77431299	.	G	T	.	.	MAF_USDA=2.459
NC_035079.1	77431305	.	T	C	.	.	MAF_USDA=5.882
NC_035079.1	77431388	.	G	A	.	.	MAF_INRAE=2.5
NC_035079.1	77431464	.	T	G	.	.	MAF_USDA=2.459
NC_035079.1	77431487	.	T	A	.	.	MAF_USDA=1.639
NC_035079.1	77431491	.	A	T	.	.	MAF_INRAE=12.025;MAF_USDA=3.529
NC_035079.1	77431500	.	G	T	.	.	MAF_INRAE=46.203;MAF_USDA=35.417
NC_035079.1	77431501	.	A	T	.	.	MAF_USDA=2.083
NC_035079.1	77431506	.	A	G	.	.	MAF_INRAE=2.5;MAF_USDA=2.459
NC_035079.1	77431538	.	A	T	.	.	MAF_INRAE=2.5;MAF_USDA=2.459
NC_035079.1	77431544	.	T	C	.	.	MAF_INRAE=2.5;MAF_USDA=1.639
NC_035079.1	77431568	.	A	T	.	.	MAF_USDA=2.353
NC_035079.1	77431672	.	A	C	.	.	MAF_USDA=3.279
NC_035079.1	77431691	.	C	G	.	.	MAF_USDA=2.353
NC_035079.1	77431742	.	T	C	.	.	MAF_INRAE=26.316;MAF_USDA=22.941
NC_035079.1	77431744	.	T	C	.	.	MAF_INRAE=24.167;MAF_USDA=37.059
NC_035079.1	77431810	.	T	G	.	.	MAF_INRAE=19.167;MAF_USDA=31.25
NC_035079.1	77431815	.	T	C	.	.	MAF_USDA=31.25
NC_035079.1	77431828	.	C	G	.	.	MAF_INRAE=5.263;MAF_USDA=2.353
NC_035079.1	77431980	.	C	T	.	.	MAF_INRAE=6.329
NC_035079.1	77431992	.	G	A	.	.	MAF_INRAE=6.329
NC_035079.1	77432053	.	C	T	.	.	MAF_USDA=1.639
NC_035079.1	77432061	.	G	T	.	.	MAF_USDA=21.429
NC_035079.1	77432112	.	T	C	.	.	MAF_INRAE=36.842;MAF_USDA=10.714
NC_035079.1	77432169	.	T	G	.	.	MAF_INRAE=22.5;MAF_USDA=11.765
NC_035079.1	77432213	.	C	G	.	.	MAF_INRAE=21.667;MAF_USDA=33.333
NC_035079.1	77432320	.	G	A	.	.	MAF_INRAE=47.468;MAF_USDA=22.941
NC_035079.1	77432338	.	A	C	.	.	MAF_USDA=1.639
NC_035079.1	77432345	.	A	G	.	.	MAF_USDA=3.279
NC_035079.1	77432366	.	T	A	.	.	MAF_INRAE=9.494;MAF_USDA=11.475
NC_035079.1	77432392	.	C	G	.	.	MAF_USDA=15.882
NC_035079.1	77432404	.	G	A	.	.	MAF_INRAE=21.053;MAF_USDA=5.738
NC_035079.1	77432405	.	A	C	.	.	MAF_USDA=11.475
NC_035079.1	77432420	.	G	T	.	.	MAF_INRAE=10.759;MAF_USDA=10.588
NC_035079.1	77432432	.	A	G	.	.	MAF_INRAE=23.418;MAF_USDA=46.471
NC_035079.1	77432437	.	C	T	.	.	MAF_INRAE=48.101;MAF_USDA=23.529
NC_035079.1	77432646	.	C	A	.	.	MAF_INRAE=5.263;MAF_USDA=2.353
NC_035079.1	77432690	.	A	C	.	.	MAF_INRAE=46.835;MAF_USDA=23.529
NC_035079.1	77432746	.	C	A	.	.	MAF_USDA=2.459
NC_035079.1	77432860	.	A	T	.	.	MAF_INRAE=23.333;MAF_USDA=11.765
NC_035079.1	77432889	.	T	A	.	.	MAF_INRAE=23.333;MAF_USDA=12.353
NC_035079.1	77432916	.	T	A	.	.	MAF_INRAE=21.053;MAF_USDA=4.918
NC_035079.1	77433050	.	T	A	.	.	MAF_INRAE=10.759;MAF_USDA=10.0
NC_035079.1	77433053	.	A	G	.	.	MAF_INRAE=23.333;MAF_USDA=11.765
NC_035079.1	77433105	.	C	T	.	.	MAF_INRAE=47.468;MAF_USDA=23.529
NC_035079.1	77433110	.	T	C	.	.	MAF_INRAE=10.759;MAF_USDA=10.588
NC_035079.1	77433113	.	C	T	.	.	MAF_INRAE=1.667;MAF_USDA=6.557
NC_035079.1	77433126	.	C	T	.	.	MAF_USDA=1.639
NC_035079.1	77433189	.	C	T	.	.	MAF_INRAE=2.5;MAF_USDA=10.417
NC_035079.1	77433200	.	G	A	.	.	MAF_USDA=18.235
NC_035079.1	77433246	.	C	G	.	.	MAF_USDA=4.098
NC_035079.1	77433265	.	T	A	.	.	MAF_USDA=4.918
NC_035079.1	77433267	.	A	G	.	.	MAF_INRAE=22.5;MAF_USDA=33.529
NC_035079.1	77433291	.	C	T	.	.	MAF_INRAE=29.747;MAF_USDA=3.279
NC_035079.1	77433352	.	G	T	.	.	MAF_USDA=4.098
NC_035079.1	77433371	.	C	A	.	.	MAF_INRAE=12.025;MAF_USDA=10.417
NC_035079.1	77433464	.	G	T	.	.	MAF_USDA=4.918
NC_035079.1	77433468	.	G	T	.	.	MAF_USDA=5.738
NC_035079.1	77433475	.	A	C	.	.	MAF_USDA=2.083
NC_035079.1	77433481	.	C	A	.	.	MAF_USDA=10.417
NC_035079.1	77433514	.	A	G	.	.	MAF_INRAE=21.667;MAF_USDA=12.353
NC_035079.1	77433549	.	G	C	.	.	MAF_INRAE=20.833;MAF_USDA=33.333
NC_035079.1	77433555	.	C	A	.	.	MAF_INRAE=20.833;MAF_USDA=33.333
NC_035079.1	77433569	.	T	C	.	.	MAF_USDA=1.639
NC_035079.1	77433640	.	T	G	.	.	MAF_USDA=15.294
NC_035079.1	77433738	.	A	G	.	.	MAF_USDA=2.353
NC_035079.1	77433807	.	A	C	.	.	MAF_USDA=18.644
NC_035079.1	77433828	.	G	A	.	.	MAF_USDA=1.639
NC_035079.1	77433858	.	T	C	.	.	MAF_INRAE=5.263;MAF_USDA=4.098
NC_035079.1	77433877	.	C	A	.	.	MAF_USDA=9.412
NC_035079.1	77433891	.	G	C	.	.	MAF_USDA=3.529
NC_035079.1	77433899	.	C	A	.	.	MAF_USDA=13.529
NC_035079.1	77433989	.	A	T	.	.	MAF_USDA=37.5
NC_035079.1	77434002	.	A	T	.	.	MAF_USDA=11.765
NC_035079.1	77434008	.	G	A	.	.	MAF_USDA=45.882
NC_035079.1	77434031	.	T	A	.	.	MAF_USDA=2.353
NC_035079.1	77434061	.	C	A	.	.	MAF_INRAE=26.316;MAF_USDA=4.098
NC_035079.1	77434074	.	G	C	.	.	MAF_INRAE=3.797;MAF_USDA=11.475
NC_035079.1	77434251	.	G	T	.	.	MAF_INRAE=31.579;MAF_USDA=22.024
NC_035079.1	77434345	.	G	A	.	.	MAF_USDA=8.197
NC_035079.1	77434986	.	T	A	.	.	MAF_USDA=31.25
NC_035079.1	77435091	.	C	A	.	.	MAF_USDA=5.738
NC_035079.1	77435098	.	T	G	.	.	MAF_USDA=13.69
NC_035079.1	77435152	.	C	T	.	.	MAF_USDA=5.738
NC_035079.1	77435227	.	A	G	.	.	MAF_INRAE=4.43;MAF_USDA=41.765
NC_035079.1	77435239	.	C	A	.	.	MAF_INRAE=5.263
NC_035079.1	77435267	.	C	A	.	.	MAF_INRAE=44.304;MAF_USDA=14.706
NC_035079.1	77435272	.	G	A	.	.	MAF_INRAE=22.5;MAF_USDA=12.353
NC_035079.1	77435290	.	G	A	.	.	MAF_INRAE=39.873;MAF_USDA=37.647
NC_035079.1	77435293	.	C	T	.	.	MAF_INRAE=37.5;MAF_USDA=37.647
NC_035079.1	77435301	.	C	T	.	.	MAF_INRAE=38.608;MAF_USDA=37.647
NC_035079.1	77435319	.	C	T	.	.	MAF_USDA=1.639
NC_035079.1	77435381	.	A	G	.	.	MAF_USDA=19.672
NC_035079.1	77435390	.	C	A	.	.	MAF_USDA=1.639
NC_035079.1	77435398	.	G	T	.	.	MAF_USDA=1.639
NC_035079.1	77435407	.	A	G	.	.	MAF_INRAE=39.873;MAF_USDA=37.5
NC_035079.1	77435474	.	A	T	.	.	MAF_INRAE=37.342;MAF_USDA=37.059
NC_035079.1	77435477	.	G	T	.	.	MAF_INRAE=3.333;MAF_USDA=48.235
NC_035079.1	77435493	.	T	C	.	.	MAF_INRAE=47.368;MAF_USDA=36.471
NC_035079.1	77435538	.	C	A	.	.	MAF_INRAE=21.053;MAF_USDA=15.294
NC_035079.1	77435596	.	G	T	.	.	MAF_USDA=36.471
NC_035079.1	77435603	.	G	T	.	.	MAF_USDA=36.471
NC_035079.1	77435616	.	A	T	.	.	MAF_USDA=1.639
NC_035079.1	77435639	.	A	G	.	.	MAF_INRAE=25.949
NC_035079.1	77435763	.	T	A	.	.	MAF_USDA=2.542
NC_035079.1	77435767	.	T	C	.	.	MAF_USDA=33.333
NC_035079.1	77435781	.	A	G	.	.	MAF_USDA=5.0
NC_035079.1	77436149	.	T	A	.	.	MAF_USDA=12.651
NC_035079.1	77436181	.	T	G	.	.	MAF_USDA=45.833
NC_035079.1	77436286	.	T	A	.	.	MAF_INRAE=47.368;MAF_USDA=37.5
NC_035079.1	77436297	.	G	T	.	.	MAF_USDA=7.5
NC_035079.1	77436302	.	A	G	.	.	MAF_USDA=12.941
NC_035079.1	77436310	.	G	T	.	.	MAF_INRAE=47.368;MAF_USDA=37.647
NC_035079.1	77436374	.	C	A	.	.	MAF_USDA=6.471
NC_035079.1	77436381	.	G	T	.	.	MAF_INRAE=38.608;MAF_USDA=37.647
NC_035079.1	77436426	.	T	G	.	.	MAF_USDA=2.353
NC_035079.1	77436435	.	G	T	.	.	MAF_USDA=1.639
NC_035079.1	77436445	.	A	G	.	.	MAF_USDA=38.235
NC_035079.1	77436459	.	C	G	.	.	MAF_INRAE=36.667;MAF_USDA=41.667
NC_035079.1	77436463	.	G	A	.	.	MAF_USDA=1.639
NC_035079.1	77436482	.	T	C	.	.	MAF_INRAE=39.241;MAF_USDA=37.647
NC_035079.1	77436537	.	G	T	.	.	MAF_USDA=1.639
NC_035079.1	77436570	.	G	A	.	.	MAF_USDA=5.738
NC_035079.1	77436661	.	T	A	.	.	MAF_INRAE=31.013;MAF_USDA=14.118
NC_035079.1	77436706	.	C	G	.	.	MAF_USDA=2.459
NC_035079.1	77436735	.	A	T	.	.	MAF_INRAE=39.873;MAF_USDA=38.235
NC_035079.1	77436777	.	G	T	.	.	MAF_USDA=1.639
NC_035079.1	77436905	.	C	T	.	.	MAF_INRAE=23.333;MAF_USDA=12.941
NC_035079.1	77436962	.	C	G	.	.	MAF_INRAE=5.833;MAF_USDA=5.294
NC_035079.1	77437006	.	A	T	.	.	MAF_INRAE=37.5;MAF_USDA=43.75
NC_035079.1	77437010	.	A	T	.	.	MAF_INRAE=29.167;MAF_USDA=35.417
NC_035079.1	77437011	.	A	T	.	.	MAF_USDA=2.083
NC_035079.1	77437015	.	T	G	.	.	MAF_USDA=8.333
NC_035079.1	77437053	.	G	T	.	.	MAF_USDA=3.279
NC_035079.1	77437125	.	C	A	.	.	MAF_INRAE=2.5;MAF_USDA=10.417
NC_035079.1	77437152	.	T	G	.	.	MAF_INRAE=2.5
NC_035079.1	77437183	.	G	A	.	.	MAF_INRAE=47.368;MAF_USDA=35.294
NC_035079.1	77437198	.	A	T	.	.	MAF_INRAE=39.241;MAF_USDA=34.118
NC_035079.1	77437212	.	T	C	.	.	MAF_INRAE=39.241;MAF_USDA=35.294
NC_035079.1	77437253	.	T	C	.	.	MAF_USDA=8.333
NC_035079.1	77437284	.	A	C	.	.	MAF_INRAE=4.43;MAF_USDA=43.529
NC_035079.1	77437340	.	A	G	.	.	MAF_INRAE=26.316;MAF_USDA=4.098
NC_035079.1	77437394	.	G	T	.	.	MAF_INRAE=10.526;MAF_USDA=8.197
NC_035079.1	77437404	.	T	G	.	.	MAF_INRAE=44.304;MAF_USDA=20.588
NC_035079.1	77437446	.	T	A	.	.	MAF_INRAE=39.873;MAF_USDA=34.118
NC_035079.1	77437452	.	T	A	.	.	MAF_INRAE=10.526
NC_035079.1	77437453	.	A	T	.	.	MAF_INRAE=47.368;MAF_USDA=34.118
NC_035079.1	77437633	.	C	A	.	.	MAF_USDA=2.459
NC_035079.1	77437639	.	C	G	.	.	MAF_USDA=2.459
NC_035079.1	77437680	.	G	A	.	.	MAF_USDA=2.459
NC_035079.1	77437721	.	A	C	.	.	MAF_INRAE=25.833;MAF_USDA=12.941
NC_035079.1	77437727	.	C	T	.	.	MAF_USDA=2.083
NC_035079.1	77437739	.	A	T	.	.	MAF_INRAE=4.43;MAF_USDA=42.353
NC_035079.1	77437813	.	C	A	.	.	MAF_INRAE=39.873;MAF_USDA=36.471
NC_035079.1	77437843	.	T	C	.	.	MAF_INRAE=39.873;MAF_USDA=34.118
NC_035079.1	77437846	.	G	C	.	.	MAF_USDA=4.098
NC_035079.1	77437852	.	G	T	.	.	MAF_INRAE=39.873;MAF_USDA=34.118
NC_035079.1	77437854	.	C	G	.	.	MAF_INRAE=37.5;MAF_USDA=34.118
NC_035079.1	77437869	.	A	C	.	.	MAF_INRAE=5.263
NC_035079.1	77438029	.	C	A	.	.	MAF_USDA=2.459
NC_035079.1	77438045	.	T	G	.	.	MAF_INRAE=44.304;MAF_USDA=25.882
NC_035079.1	77438310	.	C	T	.	.	MAF_USDA=1.639
NC_035079.1	77438453	.	G	T	.	.	MAF_INRAE=10.526
NC_035079.1	77438481	.	C	G	.	.	MAF_INRAE=12.658
NC_035079.1	77438550	.	G	T	.	.	MAF_USDA=3.279
NC_035079.1	77438680	.	C	T	.	.	MAF_INRAE=2.5;MAF_USDA=38.235
NC_035079.1	77438776	.	T	A	.	.	MAF_INRAE=36.709;MAF_USDA=25.294
NC_035079.1	77438992	.	T	C	.	.	MAF_INRAE=23.333;MAF_USDA=12.353
NC_035079.1	77438994	.	G	T	.	.	MAF_USDA=2.083
NC_035079.1	77439121	.	T	G	.	.	MAF_INRAE=1.667;MAF_USDA=7.059
NC_035079.1	77439161	.	G	T	.	.	MAF_USDA=2.353
NC_035079.1	77439209	.	T	A	.	.	MAF_USDA=25.595
NC_035079.1	77439224	.	C	T	.	.	MAF_USDA=20.833
NC_035079.1	77439330	.	C	A	.	.	MAF_USDA=1.639
NC_035079.1	77439368	.	G	T	.	.	MAF_USDA=2.459
NC_035079.1	77439446	.	T	C	.	.	MAF_USDA=2.459
NC_035079.1	77439460	.	G	A	.	.	MAF_USDA=4.918
NC_035079.1	77439462	.	T	G	.	.	MAF_INRAE=31.667;MAF_USDA=38.824
NC_035079.1	77439601	.	T	G	.	.	MAF_USDA=6.557
NC_035079.1	77441108	.	G	A	.	.	MAF_USDA=43.75
NC_035079.1	77441168	.	T	C	.	.	MAF_USDA=34.706
NC_035079.1	77441174	.	C	G	.	.	MAF_USDA=47.917
NC_035079.1	77441180	.	C	A	.	.	MAF_USDA=34.706
NC_035079.1	77441206	.	A	T	.	.	MAF_USDA=1.639
NC_035079.1	77441218	.	G	A	.	.	MAF_INRAE=5.263;MAF_USDA=3.279
NC_035079.1	77441314	.	G	C	.	.	MAF_INRAE=5.263
NC_035079.1	77441394	.	C	T	.	.	MAF_INRAE=31.013;MAF_USDA=22.353
NC_035079.1	77441427	.	T	C	.	.	MAF_INRAE=31.646;MAF_USDA=24.118
NC_035079.1	77441453	.	G	T	.	.	MAF_USDA=1.639
NC_035079.1	77441454	.	A	C	.	.	MAF_INRAE=29.747;MAF_USDA=25.294
NC_035079.1	77441497	.	G	A	.	.	MAF_USDA=2.459
NC_035079.1	77441531	.	G	C	.	.	MAF_USDA=10.417
NC_035079.1	77441533	.	G	A	.	.	MAF_INRAE=47.468;MAF_USDA=41.765
NC_035079.1	77444291	.	A	G	.	.	MAF_USDA=47.059
NC_035079.1	77444345	.	T	C	.	.	MAF_USDA=1.639
NC_035079.1	77444436	.	C	A	.	.	MAF_INRAE=5.263
NC_035079.1	77444440	.	T	G	.	.	MAF_INRAE=2.5;MAF_USDA=10.417
NC_035079.1	77444451	.	C	A	.	.	MAF_INRAE=45.57;MAF_USDA=47.647
NC_035079.1	77444488	.	C	A	.	.	MAF_INRAE=45.57;MAF_USDA=47.059
NC_035079.1	77444493	.	T	C	.	.	MAF_USDA=1.639
NC_035079.1	77444503	.	T	C	.	.	MAF_INRAE=45.57;MAF_USDA=47.647
NC_035079.1	77444588	.	C	T	.	.	MAF_USDA=2.459
NC_035079.1	77444647	.	C	A	.	.	MAF_INRAE=41.772;MAF_USDA=41.765
NC_035079.1	77444824	.	G	T	.	.	MAF_USDA=2.459
NC_035079.1	77444866	.	A	T	.	.	MAF_USDA=5.294
NC_035079.1	77444978	.	C	A	.	.	MAF_USDA=2.083
NC_035079.1	77444996	.	A	C	.	.	MAF_USDA=1.695
NC_035079.1	77445005	.	A	C	.	.	MAF_USDA=8.929
NC_035079.1	77448366	.	C	T	.	.	MAF_USDA=2.459
NC_035079.1	77448502	.	C	A	.	.	MAF_INRAE=25.0
NC_035079.1	77448709	.	G	A	.	.	MAF_USDA=15.882
NC_035079.1	77448715	.	G	A	.	.	MAF_INRAE=2.5;MAF_USDA=1.639
NC_035079.1	77448722	.	T	C	.	.	MAF_INRAE=2.5;MAF_USDA=6.471
NC_035079.1	77448775	.	G	T	.	.	MAF_USDA=3.279
NC_035079.1	77448777	.	C	T	.	.	MAF_INRAE=5.263
NC_035079.1	77448808	.	A	C	.	.	MAF_INRAE=42.105;MAF_USDA=27.647
NC_035079.1	77448817	.	C	T	.	.	MAF_USDA=4.118
NC_035079.1	77448854	.	G	A	.	.	MAF_INRAE=5.263
NC_035079.1	77448877	.	A	C	.	.	MAF_INRAE=17.5;MAF_USDA=44.118
NC_035079.1	77448880	.	A	G	.	.	MAF_USDA=1.639
NC_035079.1	77448882	.	C	T	.	.	MAF_USDA=2.083
NC_035079.1	77448918	.	A	G	.	.	MAF_INRAE=32.911;MAF_USDA=28.824
NC_035079.1	77448960	.	A	T	.	.	MAF_USDA=1.639
NC_035079.1	77448973	.	T	G	.	.	MAF_USDA=1.639
NC_035079.1	77449046	.	A	G	.	.	MAF_USDA=4.098
NC_035079.1	77449105	.	A	T	.	.	MAF_USDA=1.639
NC_035079.1	77449106	.	G	A	.	.	MAF_INRAE=41.772;MAF_USDA=25.294
NC_035079.1	77449111	.	G	T	.	.	MAF_INRAE=9.494;MAF_USDA=4.706
NC_035079.1	77449121	.	G	A	.	.	MAF_USDA=9.836
NC_035079.1	77449178	.	C	G	.	.	MAF_USDA=1.639
NC_035079.1	77449266	.	T	C	.	.	MAF_INRAE=5.263;MAF_USDA=6.557
NC_035079.1	77449272	.	C	A	.	.	MAF_INRAE=2.5;MAF_USDA=10.417
NC_035079.1	77449334	.	C	T	.	.	MAF_USDA=3.279
NC_035079.1	77449390	.	A	T	.	.	MAF_USDA=25.904
NC_035079.1	77449460	.	A	G	.	.	MAF_USDA=1.695
NC_035079.1	77453249	.	A	T	.	.	MAF_USDA=27.083
NC_035079.1	77453268	.	C	T	.	.	MAF_USDA=20.833
NC_035079.1	77453310	.	A	G	.	.	MAF_USDA=10.417
NC_035079.1	77453340	.	T	C	.	.	MAF_USDA=1.695
NC_035079.1	77453366	.	G	T	.	.	MAF_USDA=12.651
NC_035079.1	77453378	.	T	G	.	.	MAF_USDA=6.25
NC_035079.1	77453380	.	C	A	.	.	MAF_USDA=4.167
NC_035079.1	77453400	.	G	A	.	.	MAF_USDA=1.639
NC_035079.1	77453401	.	G	A	.	.	MAF_USDA=4.167
NC_035079.1	77453403	.	T	A	.	.	MAF_USDA=4.918
NC_035079.1	77453426	.	G	A	.	.	MAF_INRAE=44.737;MAF_USDA=6.25
NC_035079.1	77453431	.	T	A	.	.	MAF_INRAE=14.557;MAF_USDA=15.294
NC_035079.1	77453441	.	C	A	.	.	MAF_USDA=2.941
NC_035079.1	77453453	.	G	A	.	.	MAF_USDA=2.941
NC_035079.1	77453467	.	C	T	.	.	MAF_INRAE=8.228;MAF_USDA=11.176
NC_035079.1	77453468	.	A	G	.	.	MAF_USDA=2.459
NC_035079.1	77453506	.	T	A	.	.	MAF_INRAE=5.0;MAF_USDA=23.78
NC_035079.1	77453508	.	A	G	.	.	MAF_USDA=4.167
NC_035079.1	77453524	.	T	A	.	.	MAF_USDA=1.667
NC_035079.1	77453529	.	C	A	.	.	MAF_USDA=3.279
NC_035079.1	77453550	.	T	C	.	.	MAF_INRAE=8.228;MAF_USDA=4.167
NC_035079.1	77453553	.	A	T	.	.	MAF_INRAE=4.167;MAF_USDA=4.167
NC_035079.1	77453580	.	G	A	.	.	MAF_INRAE=26.667;MAF_USDA=22.024
NC_035079.1	77453660	.	T	A	.	.	MAF_INRAE=7.5;MAF_USDA=8.434
NC_035079.1	77453767	.	T	G	.	.	MAF_INRAE=15.19;MAF_USDA=26.19
NC_035079.1	77453842	.	A	C	.	.	MAF_INRAE=3.333;MAF_USDA=4.167
NC_035079.1	77453844	.	A	T	.	.	MAF_INRAE=3.333;MAF_USDA=4.167
NC_035079.1	77453856	.	C	T	.	.	MAF_INRAE=3.333;MAF_USDA=17.857
NC_035079.1	77453860	.	T	C	.	.	MAF_INRAE=3.333;MAF_USDA=4.167
NC_035079.1	77453866	.	A	G	.	.	MAF_INRAE=3.333;MAF_USDA=21.429
NC_035079.1	77453948	.	C	T	.	.	MAF_INRAE=8.228;MAF_USDA=5.952
NC_035079.1	77453992	.	A	G	.	.	MAF_USDA=3.333
NC_035079.1	77454015	.	G	A	.	.	MAF_INRAE=5.263
NC_035079.1	77454066	.	A	G	.	.	MAF_INRAE=10.526
NC_035079.1	77454069	.	G	A	.	.	MAF_INRAE=15.19
NC_035079.1	77454094	.	G	A	.	.	MAF_INRAE=15.19;MAF_USDA=46.988
NC_035079.1	77454110	.	T	C	.	.	MAF_USDA=2.542
NC_035079.1	77454132	.	A	G	.	.	MAF_INRAE=15.19;MAF_USDA=47.59
NC_035079.1	77454146	.	T	A	.	.	MAF_INRAE=19.167;MAF_USDA=12.651
NC_035079.1	77454197	.	C	A	.	.	MAF_INRAE=10.526
NC_035079.1	77454198	.	C	T	.	.	MAF_USDA=4.167
NC_035079.1	77454202	.	C	G	.	.	MAF_USDA=8.333
NC_035079.1	77454205	.	G	T	.	.	MAF_USDA=8.333
NC_035079.1	77454323	.	T	A	.	.	MAF_USDA=9.836
NC_035079.1	77454368	.	G	A	.	.	MAF_USDA=2.459
NC_035079.1	77454386	.	T	A	.	.	MAF_INRAE=13.924;MAF_USDA=2.083
NC_035079.1	77454432	.	G	A	.	.	MAF_INRAE=7.5;MAF_USDA=8.235
NC_035079.1	77454438	.	G	C	.	.	MAF_INRAE=15.19;MAF_USDA=26.471
NC_035079.1	77454439	.	C	A	.	.	MAF_INRAE=5.0
NC_035079.1	77454483	.	G	C	.	.	MAF_USDA=4.918
NC_035079.1	77454497	.	T	G	.	.	MAF_USDA=11.765
NC_035079.1	77454502	.	G	A	.	.	MAF_INRAE=14.557;MAF_USDA=27.059
NC_035079.1	77454503	.	A	C	.	.	MAF_INRAE=7.5;MAF_USDA=7.647
NC_035079.1	77455287	.	T	A	.	.	MAF_USDA=10.417
NC_035079.1	77455289	.	C	G	.	.	MAF_USDA=12.5
NC_035079.1	77455555	.	T	G	.	.	MAF_USDA=8.333
NC_035079.1	77455557	.	T	A	.	.	MAF_USDA=8.333
NC_035079.1	77455599	.	A	C	.	.	MAF_USDA=10.417
NC_035079.1	77455894	.	C	T	.	.	MAF_INRAE=9.494;MAF_USDA=22.353
NC_035079.1	77455957	.	T	A	.	.	MAF_INRAE=9.494;MAF_USDA=8.333
NC_035079.1	77455979	.	A	T	.	.	MAF_INRAE=1.667;MAF_USDA=1.639
NC_035079.1	77455990	.	T	G	.	.	MAF_INRAE=38.608;MAF_USDA=10.0
NC_035079.1	77456021	.	C	T	.	.	MAF_USDA=1.639
NC_035079.1	77456028	.	C	T	.	.	MAF_INRAE=19.62;MAF_USDA=17.647
NC_035079.1	77456058	.	T	G	.	.	MAF_INRAE=10.127;MAF_USDA=24.706
NC_035079.1	77456060	.	A	G	.	.	MAF_USDA=2.459
NC_035079.1	77456064	.	G	A	.	.	MAF_INRAE=13.924;MAF_USDA=2.083
NC_035079.1	77456070	.	C	T	.	.	MAF_INRAE=12.658
NC_035079.1	77456081	.	A	C	.	.	MAF_INRAE=7.5;MAF_USDA=8.235
NC_035079.1	77456120	.	T	G	.	.	MAF_USDA=8.197
NC_035079.1	77456143	.	C	G	.	.	MAF_USDA=9.016
NC_035079.1	77456181	.	G	A	.	.	MAF_USDA=26.23
NC_035079.1	77456200	.	A	C	.	.	MAF_INRAE=30.833;MAF_USDA=45.294
NC_035079.1	77456203	.	C	A	.	.	MAF_INRAE=30.833;MAF_USDA=37.059
NC_035079.1	77456219	.	C	T	.	.	MAF_USDA=1.639
NC_035079.1	77456220	.	G	A	.	.	MAF_INRAE=3.333;MAF_USDA=21.176
NC_035079.1	77456227	.	A	C	.	.	MAF_USDA=8.235
NC_035079.1	77456249	.	G	A	.	.	MAF_USDA=8.197
NC_035079.1	77456253	.	T	G	.	.	MAF_INRAE=34.81;MAF_USDA=49.412
NC_035079.1	77456273	.	C	T	.	.	MAF_INRAE=35.443;MAF_USDA=38.824
NC_035079.1	77456277	.	A	G	.	.	MAF_INRAE=25.316;MAF_USDA=18.235
NC_035079.1	77456311	.	A	G	.	.	MAF_USDA=28.689
NC_035079.1	77456324	.	C	A	.	.	MAF_INRAE=7.5;MAF_USDA=8.235
NC_035079.1	77456331	.	T	G	.	.	MAF_INRAE=21.053
NC_035079.1	77456351	.	A	T	.	.	MAF_INRAE=8.333;MAF_USDA=8.235
NC_035079.1	77456453	.	G	A	.	.	MAF_INRAE=2.5;MAF_USDA=10.417
NC_035079.1	77456468	.	G	A	.	.	MAF_INRAE=5.063;MAF_USDA=5.294
NC_035079.1	77456524	.	T	G	.	.	MAF_INRAE=21.053;MAF_USDA=4.918
NC_035079.1	77456525	.	G	C	.	.	MAF_USDA=4.098
NC_035079.1	77456610	.	A	C	.	.	MAF_INRAE=18.333;MAF_USDA=12.353
NC_035079.1	77456738	.	T	G	.	.	MAF_INRAE=10.127;MAF_USDA=21.765
NC_035079.1	77456821	.	T	C	.	.	MAF_USDA=22.131
NC_035079.1	77456822	.	T	C	.	.	MAF_INRAE=3.333;MAF_USDA=20.588
NC_035079.1	77456830	.	G	T	.	.	MAF_INRAE=10.127;MAF_USDA=20.588
NC_035079.1	77456846	.	A	C	.	.	MAF_USDA=1.639
NC_035079.1	77456884	.	C	G	.	.	MAF_USDA=1.639
NC_035079.1	77456982	.	C	A	.	.	MAF_INRAE=20.0;MAF_USDA=32.353
NC_035079.1	77456992	.	G	A	.	.	MAF_USDA=4.098
NC_035079.1	77457100	.	G	A	.	.	MAF_INRAE=39.873;MAF_USDA=10.0
NC_035079.1	77457172	.	G	A	.	.	MAF_INRAE=4.43;MAF_USDA=7.059
NC_035079.1	77457203	.	C	T	.	.	MAF_INRAE=29.114;MAF_USDA=41.765
NC_035079.1	77457262	.	C	T	.	.	MAF_INRAE=39.241;MAF_USDA=34.118
NC_035079.1	77457277	.	A	C	.	.	MAF_INRAE=24.684;MAF_USDA=34.706
NC_035079.1	77457285	.	T	C	.	.	MAF_INRAE=14.557;MAF_USDA=2.083
NC_035079.1	77457319	.	A	G	.	.	MAF_INRAE=44.304;MAF_USDA=27.059
NC_035079.1	77457335	.	C	T	.	.	MAF_INRAE=7.5;MAF_USDA=8.235
NC_035079.1	77457371	.	A	C	.	.	MAF_INRAE=20.886;MAF_USDA=7.377
NC_035079.1	77457419	.	T	A	.	.	MAF_INRAE=21.519;MAF_USDA=22.353
NC_035079.1	77457432	.	A	T	.	.	MAF_USDA=7.647
NC_035079.1	77457549	.	T	G	.	.	MAF_INRAE=49.367;MAF_USDA=22.353
NC_035079.1	77457594	.	C	T	.	.	MAF_INRAE=2.532;MAF_USDA=6.557
NC_035079.1	77457679	.	T	G	.	.	MAF_INRAE=5.263
NC_035079.1	77457712	.	A	T	.	.	MAF_INRAE=39.873;MAF_USDA=10.588
NC_035079.1	77457841	.	C	T	.	.	MAF_USDA=29.412
NC_035079.1	77457874	.	C	T	.	.	MAF_INRAE=38.608;MAF_USDA=9.412
NC_035079.1	77457919	.	T	C	.	.	MAF_INRAE=29.747;MAF_USDA=34.706
NC_035079.1	77458082	.	C	T	.	.	MAF_USDA=8.333
NC_035079.1	77458174	.	C	T	.	.	MAF_INRAE=50.0;MAF_USDA=22.131
NC_035079.1	77458175	.	T	A	.	.	MAF_INRAE=29.747;MAF_USDA=35.294
NC_035079.1	77458188	.	T	A	.	.	MAF_INRAE=29.747;MAF_USDA=35.294
NC_035079.1	77458225	.	C	T	.	.	MAF_USDA=5.294
NC_035079.1	77458233	.	T	A	.	.	MAF_INRAE=2.5
NC_035079.1	77458355	.	T	A	.	.	MAF_INRAE=9.494;MAF_USDA=8.235
NC_035079.1	77458366	.	A	G	.	.	MAF_USDA=28.235
NC_035079.1	77458418	.	C	T	.	.	MAF_INRAE=29.747;MAF_USDA=33.529
NC_035079.1	77458421	.	C	A	.	.	MAF_INRAE=39.241;MAF_USDA=10.0
NC_035079.1	77458422	.	C	G	.	.	MAF_INRAE=41.667;MAF_USDA=10.0
NC_035079.1	77458429	.	T	G	.	.	MAF_INRAE=39.241;MAF_USDA=10.0
NC_035079.1	77458440	.	A	C	.	.	MAF_INRAE=5.263;MAF_USDA=4.706
NC_035079.1	77458486	.	A	G	.	.	MAF_USDA=1.639
NC_035079.1	77458559	.	T	C	.	.	MAF_USDA=2.459
NC_035079.1	77458576	.	G	T	.	.	MAF_USDA=13.934
NC_035079.1	77458602	.	C	A	.	.	MAF_USDA=1.639
NC_035079.1	77458654	.	G	A	.	.	MAF_USDA=4.918
NC_035079.1	77458663	.	C	T	.	.	MAF_USDA=1.639
NC_035079.1	77458756	.	A	C	.	.	MAF_INRAE=28.481;MAF_USDA=33.529
NC_035079.1	77458788	.	C	T	.	.	MAF_USDA=9.016
NC_035079.1	77458809	.	T	C	.	.	MAF_USDA=2.459
NC_035079.1	77458923	.	T	A	.	.	MAF_INRAE=30.38;MAF_USDA=34.706
NC_035079.1	77458944	.	G	A	.	.	MAF_USDA=2.459
NC_035079.1	77458964	.	G	A	.	.	MAF_INRAE=15.19;MAF_USDA=2.083
NC_035079.1	77458985	.	G	C,A	.	.	MAF_INRAE=31.579
NC_035079.1	77459024	.	C	T	.	.	MAF_INRAE=15.19;MAF_USDA=2.083
NC_035079.1	77459029	.	G	A	.	.	MAF_USDA=2.459
NC_035079.1	77459081	.	A	G	.	.	MAF_USDA=29.412
NC_035079.1	77459082	.	T	G	.	.	MAF_USDA=29.412
NC_035079.1	77459118	.	G	T	.	.	MAF_USDA=8.197
NC_035079.1	77459137	.	G	T	.	.	MAF_INRAE=47.368;MAF_USDA=14.118
NC_035079.1	77459141	.	G	T	.	.	MAF_USDA=25.294
NC_035079.1	77459147	.	T	A	.	.	MAF_USDA=8.235
NC_035079.1	77459148	.	T	A	.	.	MAF_USDA=11.765
NC_035079.1	77461140	.	T	C	.	.	MAF_USDA=3.279
NC_035079.1	77461153	.	G	A	.	.	MAF_USDA=12.941
NC_035079.1	77461159	.	G	A	.	.	MAF_USDA=5.294
NC_035079.1	77461163	.	T	A	.	.	MAF_USDA=8.197
NC_035079.1	77461172	.	C	G	.	.	MAF_USDA=41.667
NC_035079.1	77461193	.	G	A	.	.	MAF_USDA=1.639
NC_035079.1	77461218	.	T	A	.	.	MAF_USDA=32.353
NC_035079.1	77461259	.	C	T	.	.	MAF_USDA=4.918
NC_035079.1	77461264	.	G	A	.	.	MAF_INRAE=21.053;MAF_USDA=4.918
NC_035079.1	77461268	.	A	G	.	.	MAF_USDA=25.294
NC_035079.1	77461279	.	A	G	.	.	MAF_USDA=6.557
NC_035079.1	77461308	.	G	T	.	.	MAF_INRAE=15.19;MAF_USDA=2.083
NC_035079.1	77461321	.	T	A	.	.	MAF_USDA=6.557
NC_035079.1	77461445	.	T	G	.	.	MAF_USDA=4.918
NC_035079.1	77461468	.	A	T	.	.	MAF_INRAE=15.823;MAF_USDA=2.083
NC_035079.1	77461480	.	G	A	.	.	MAF_USDA=7.377
NC_035079.1	77461552	.	G	A	.	.	MAF_USDA=6.557
NC_035079.1	77461595	.	G	A	.	.	MAF_USDA=6.557
NC_035079.1	77461644	.	T	A	.	.	MAF_INRAE=19.167;MAF_USDA=18.852
NC_035079.1	77461714	.	T	C	.	.	MAF_USDA=7.377
NC_035079.1	77461732	.	A	C	.	.	MAF_USDA=1.667
NC_035079.1	77461800	.	A	T	.	.	MAF_USDA=1.639
NC_035079.1	77461811	.	T	C	.	.	MAF_INRAE=5.0;MAF_USDA=5.882
NC_035079.1	77461829	.	T	C	.	.	MAF_USDA=13.529
NC_035079.1	77461835	.	A	T	.	.	MAF_USDA=6.557
NC_035079.1	77461860	.	G	T	.	.	MAF_USDA=8.197
NC_035079.1	77461864	.	G	T	.	.	MAF_USDA=4.918
NC_035079.1	77461909	.	A	G	.	.	MAF_INRAE=25.833;MAF_USDA=37.059
NC_035079.1	77461936	.	G	A	.	.	MAF_USDA=3.279
NC_035079.1	77461960	.	A	C	.	.	MAF_USDA=12.295
NC_035079.1	77462019	.	G	C	.	.	MAF_USDA=4.167
NC_035079.1	77462021	.	T	A	.	.	MAF_INRAE=15.789;MAF_USDA=8.824
NC_035079.1	77463466	.	G	T	.	.	MAF_USDA=20.833
NC_035079.1	77463562	.	A	T	.	.	MAF_USDA=5.952
NC_035079.1	77463570	.	A	T	.	.	MAF_USDA=31.548
NC_035079.1	77463585	.	C	A	.	.	MAF_USDA=2.459
NC_035079.1	77463677	.	A	G	.	.	MAF_INRAE=3.165;MAF_USDA=20.0
NC_035079.1	77463705	.	G	A	.	.	MAF_USDA=7.059
NC_035079.1	77463724	.	C	T	.	.	MAF_USDA=14.583
NC_035079.1	77463748	.	A	C	.	.	MAF_USDA=8.333
NC_035079.1	77463750	.	T	G	.	.	MAF_USDA=7.059
NC_035079.1	77463770	.	G	A	.	.	MAF_USDA=4.918
NC_035079.1	77463771	.	T	C	.	.	MAF_USDA=2.459
NC_035079.1	77463790	.	G	T	.	.	MAF_USDA=1.639
NC_035079.1	77463824	.	C	T	.	.	MAF_USDA=5.738
NC_035079.1	77463832	.	A	T	.	.	MAF_USDA=6.471
NC_035079.1	77463910	.	C	T	.	.	MAF_INRAE=30.0;MAF_USDA=39.412
NC_035079.1	77463980	.	C	A	.	.	MAF_USDA=4.918
NC_035079.1	77464121	.	G	A	.	.	MAF_INRAE=20.0;MAF_USDA=33.333
NC_035079.1	77464150	.	C	T	.	.	MAF_USDA=4.918
NC_035079.1	77464154	.	G	A	.	.	MAF_USDA=3.279
NC_035079.1	77464168	.	C	T	.	.	MAF_INRAE=30.833
NC_035079.1	77464227	.	A	T	.	.	MAF_USDA=4.098
NC_035079.1	77464228	.	G	A	.	.	MAF_INRAE=2.5;MAF_USDA=10.417
NC_035079.1	77464290	.	A	T	.	.	MAF_USDA=5.738
NC_035079.1	77464316	.	G	A	.	.	MAF_INRAE=13.333;MAF_USDA=47.647
NC_035079.1	77464317	.	C	G	.	.	MAF_USDA=5.738
NC_035079.1	77464319	.	C	T	.	.	MAF_USDA=2.083
NC_035079.1	77464323	.	G	A	.	.	MAF_USDA=5.738
NC_035079.1	77464328	.	T	A	.	.	MAF_USDA=5.738
NC_035079.1	77464353	.	T	C	.	.	MAF_USDA=1.639
NC_035079.1	77464405	.	C	T	.	.	MAF_INRAE=2.5
NC_035079.1	77464426	.	C	T	.	.	MAF_INRAE=2.5;MAF_USDA=10.417
NC_035079.1	77464432	.	C	A	.	.	MAF_USDA=4.918
NC_035079.1	77464474	.	T	A	.	.	MAF_USDA=4.918
NC_035079.1	77464540	.	C	T	.	.	MAF_USDA=1.639
NC_035079.1	77464605	.	G	A	.	.	MAF_USDA=10.656
NC_035079.1	77464633	.	G	A	.	.	MAF_USDA=5.738
NC_035079.1	77464753	.	T	C	.	.	MAF_INRAE=15.19;MAF_USDA=2.083
NC_035079.1	77464767	.	C	T	.	.	MAF_USDA=4.918
NC_035079.1	77464785	.	C	T	.	.	MAF_USDA=4.098
NC_035079.1	77464797	.	C	T	.	.	MAF_USDA=1.639
NC_035079.1	77464865	.	G	A	.	.	MAF_INRAE=44.937;MAF_USDA=43.75
NC_035079.1	77464867	.	C	A	.	.	MAF_INRAE=49.167;MAF_USDA=43.75
NC_035079.1	77464881	.	T	G	.	.	MAF_INRAE=18.987;MAF_USDA=35.417
NC_035079.1	77464891	.	A	T	.	.	MAF_USDA=1.639
NC_035079.1	77464942	.	G	A	.	.	MAF_INRAE=14.557;MAF_USDA=2.083
NC_035079.1	77465001	.	T	A	.	.	MAF_USDA=1.639
NC_035079.1	77465041	.	C	A	.	.	MAF_INRAE=44.304;MAF_USDA=33.529
NC_035079.1	77465059	.	T	C	.	.	MAF_USDA=3.279
NC_035079.1	77465097	.	A	G	.	.	MAF_USDA=1.639
NC_035079.1	77465116	.	T	C	.	.	MAF_INRAE=10.526;MAF_USDA=2.174
NC_035079.1	77465124	.	C	A	.	.	MAF_INRAE=39.241;MAF_USDA=47.541
NC_035079.1	77465176	.	A	C	.	.	MAF_USDA=1.639
NC_035079.1	77465186	.	C	T	.	.	MAF_INRAE=31.579;MAF_USDA=41.176
NC_035079.1	77465207	.	T	G	.	.	MAF_INRAE=44.937;MAF_USDA=28.824
NC_035079.1	77465250	.	A	T	.	.	MAF_USDA=5.294
NC_035079.1	77465293	.	T	G	.	.	MAF_USDA=4.098
NC_035079.1	77465309	.	A	T	.	.	MAF_USDA=5.738
NC_035079.1	77465326	.	G	C	.	.	MAF_INRAE=1.667
NC_035079.1	77465381	.	C	G	.	.	MAF_USDA=3.279
NC_035079.1	77465384	.	A	C	.	.	MAF_USDA=7.377
NC_035079.1	77465451	.	C	T	.	.	MAF_INRAE=5.263;MAF_USDA=7.377
NC_035079.1	77465452	.	G	A	.	.	MAF_INRAE=10.526;MAF_USDA=4.118
NC_035079.1	77465454	.	G	A	.	.	MAF_USDA=2.459
NC_035079.1	77465463	.	T	C	.	.	MAF_INRAE=26.316
NC_035079.1	77465466	.	C	T	.	.	MAF_INRAE=37.975
NC_035079.1	77465482	.	G	A	.	.	MAF_INRAE=46.203;MAF_USDA=38.824
NC_035079.1	77465507	.	G	T	.	.	MAF_INRAE=46.203;MAF_USDA=37.059
NC_035079.1	77465657	.	G	A	.	.	MAF_INRAE=20.886;MAF_USDA=48.824
NC_035079.1	77465743	.	A	G	.	.	MAF_INRAE=15.19;MAF_USDA=21.765
NC_035079.1	77465800	.	T	A	.	.	MAF_USDA=8.333
NC_035079.1	77465816	.	G	A	.	.	MAF_USDA=5.294
NC_035079.1	77465826	.	A	C	.	.	MAF_INRAE=5.0
NC_035079.1	77465827	.	G	A	.	.	MAF_USDA=2.083
NC_035079.1	77465900	.	A	G	.	.	MAF_USDA=1.639
NC_035079.1	77465957	.	A	T	.	.	MAF_INRAE=24.051;MAF_USDA=17.647
NC_035079.1	77465981	.	G	T	.	.	MAF_INRAE=15.789
NC_035079.1	77465995	.	C	A	.	.	MAF_INRAE=5.263;MAF_USDA=5.738
NC_035079.1	77465998	.	T	A	.	.	MAF_USDA=2.083
NC_035079.1	77466069	.	G	C	.	.	MAF_USDA=8.197
NC_035079.1	77466081	.	G	C	.	.	MAF_INRAE=4.43;MAF_USDA=8.197
NC_035079.1	77466086	.	C	A	.	.	MAF_INRAE=23.418;MAF_USDA=6.471
NC_035079.1	77466116	.	T	G	.	.	MAF_INRAE=13.924
NC_035079.1	77466152	.	T	A	.	.	MAF_USDA=45.833
NC_035079.1	77466267	.	T	A	.	.	MAF_INRAE=5.696;MAF_USDA=21.176
NC_035079.1	77466289	.	C	T	.	.	MAF_USDA=1.639
NC_035079.1	77466367	.	A	G	.	.	MAF_INRAE=4.43;MAF_USDA=7.377
NC_035079.1	77466441	.	C	T	.	.	MAF_INRAE=3.797;MAF_USDA=7.377
NC_035079.1	77466450	.	G	C	.	.	MAF_USDA=5.833
NC_035079.1	77466455	.	A	C	.	.	MAF_INRAE=29.114;MAF_USDA=23.529
NC_035079.1	77466456	.	A	G	.	.	MAF_INRAE=20.886;MAF_USDA=9.412
NC_035079.1	77466469	.	C	A	.	.	MAF_USDA=1.639
NC_035079.1	77466591	.	T	C	.	.	MAF_USDA=1.765
NC_035079.1	77466663	.	T	C	.	.	MAF_INRAE=32.278;MAF_USDA=39.583
NC_035079.1	77466717	.	C	T	.	.	MAF_INRAE=34.81;MAF_USDA=40.0
NC_035079.1	77466731	.	A	T	.	.	MAF_USDA=1.639
NC_035079.1	77466754	.	G	A	.	.	MAF_INRAE=34.177;MAF_USDA=26.471
NC_035079.1	77466756	.	A	G	.	.	MAF_INRAE=40.0;MAF_USDA=33.529
NC_035079.1	77466865	.	T	C	.	.	MAF_USDA=3.279
NC_035079.1	77466901	.	G	A	.	.	MAF_INRAE=40.0;MAF_USDA=32.941
NC_035079.1	77466912	.	G	T	.	.	MAF_USDA=1.639
NC_035079.1	77467004	.	A	C	.	.	MAF_USDA=9.016
NC_035079.1	77467005	.	G	A	.	.	MAF_USDA=1.639
NC_035079.1	77467034	.	A	G	.	.	MAF_USDA=4.167
NC_035079.1	77467040	.	T	A	.	.	MAF_USDA=4.167
NC_035079.1	77467116	.	C	G	.	.	MAF_USDA=17.47
NC_035079.1	77467146	.	C	A	.	.	MAF_INRAE=20.833;MAF_USDA=3.614
NC_035079.1	77467182	.	G	A	.	.	MAF_USDA=2.5
NC_035079.1	77467198	.	T	G	.	.	MAF_USDA=12.5
NC_035079.1	77467238	.	T	A	.	.	MAF_USDA=1.667
NC_035079.1	77467352	.	C	T	.	.	MAF_INRAE=5.0;MAF_USDA=11.905
NC_035079.1	77467358	.	A	T	.	.	MAF_INRAE=1.667;MAF_USDA=4.167
NC_035079.1	77467509	.	A	T	.	.	MAF_USDA=19.048
NC_035079.1	77467551	.	TCG	TCA	.	.	MAF_USDA=14.583
NC_035079.1	77467553	.	G	A	.	.	MAF_INRAE=26.667
NC_035079.1	77467615	.	A	C	.	.	MAF_USDA=19.048
NC_035079.1	77467639	.	A	G	.	.	MAF_INRAE=4.167;MAF_USDA=7.5
NC_035079.1	77467644	.	T	A	.	.	MAF_INRAE=18.333;MAF_USDA=9.524
NC_035079.1	77467764	.	G	T	.	.	MAF_USDA=2.083
NC_035079.1	77467783	.	C	A	.	.	MAF_USDA=2.5
NC_035079.1	77467827	.	G	T	.	.	MAF_USDA=25.904
NC_035079.1	77467857	.	C	T	.	.	MAF_USDA=7.229
NC_035079.1	77467875	.	C	T	.	.	MAF_USDA=15.06
NC_035079.1	77468969	.	T	C	.	.	MAF_USDA=1.639
NC_035079.1	77469043	.	A	G	.	.	MAF_USDA=22.951
NC_035079.1	77469051	.	G	T	.	.	MAF_USDA=2.353
NC_035079.1	77469064	.	C	T	.	.	MAF_USDA=1.639
NC_035079.1	77469090	.	T	G	.	.	MAF_USDA=5.738
NC_035079.1	77469099	.	T	G	.	.	MAF_USDA=5.738
NC_035079.1	77469146	.	G	A	.	.	MAF_USDA=1.639
NC_035079.1	77469159	.	G	T	.	.	MAF_USDA=1.639
NC_035079.1	77469251	.	C	T	.	.	MAF_INRAE=15.789
NC_035079.1	77469300	.	C	A	.	.	MAF_USDA=3.279
NC_035079.1	77469331	.	A	C	.	.	MAF_USDA=1.639
NC_035079.1	77469365	.	A	G	.	.	MAF_INRAE=17.5;MAF_USDA=7.059
NC_035079.1	77469366	.	T	G	.	.	MAF_USDA=3.279
NC_035079.1	77469376	.	A	G	.	.	MAF_INRAE=17.5;MAF_USDA=7.647
NC_035079.1	77469379	.	C	T	.	.	MAF_INRAE=17.5;MAF_USDA=7.647
NC_035079.1	77469507	.	A	G	.	.	MAF_INRAE=4.43;MAF_USDA=10.656
NC_035079.1	77469536	.	T	A	.	.	MAF_USDA=10.656
NC_035079.1	77469565	.	A	T	.	.	MAF_USDA=1.639
NC_035079.1	77469617	.	T	A	.	.	MAF_USDA=6.557
NC_035079.1	77469634	.	A	G	.	.	MAF_INRAE=3.333;MAF_USDA=9.412
NC_035079.1	77469640	.	G	C	.	.	MAF_USDA=14.118
NC_035079.1	77469647	.	C	T	.	.	MAF_USDA=4.098
NC_035079.1	77469752	.	C	T	.	.	MAF_INRAE=1.667;MAF_USDA=13.934
NC_035079.1	77469785	.	G	T	.	.	MAF_INRAE=3.333
NC_035079.1	77469789	.	T	C	.	.	MAF_INRAE=2.5
NC_035079.1	77469792	.	G	A	.	.	MAF_USDA=8.824
NC_035079.1	77469831	.	T	G	.	.	MAF_INRAE=3.333
NC_035079.1	77469839	.	C	T	.	.	MAF_INRAE=2.5
NC_035079.1	77469848	.	G	A	.	.	MAF_USDA=2.353
NC_035079.1	77469870	.	C	A	.	.	MAF_USDA=2.459
NC_035079.1	77469899	.	A	G	.	.	MAF_USDA=4.167
NC_035079.1	77469903	.	C	T	.	.	MAF_USDA=2.083
NC_035079.1	77469944	.	T	C	.	.	MAF_INRAE=18.354;MAF_USDA=9.016
NC_035079.1	77469947	.	T	C	.	.	MAF_INRAE=16.667;MAF_USDA=9.016
NC_035079.1	77469985	.	G	A	.	.	MAF_USDA=19.167
NC_035079.1	77470018	.	A	G	.	.	MAF_USDA=14.583
NC_035079.1	77470053	.	A	T	.	.	MAF_USDA=9.016
NC_035079.1	77470073	.	C	T	.	.	MAF_INRAE=2.532;MAF_USDA=7.377
NC_035079.1	77470085	.	A	T	.	.	MAF_USDA=1.639
NC_035079.1	77470104	.	T	A	.	.	MAF_USDA=12.295
NC_035079.1	77470113	.	A	G	.	.	MAF_INRAE=4.43;MAF_USDA=6.557
NC_035079.1	77470118	.	G	T	.	.	MAF_INRAE=25.833;MAF_USDA=9.412
NC_035079.1	77470153	.	A	T	.	.	MAF_USDA=2.459
NC_035079.1	77470180	.	C	T	.	.	MAF_USDA=1.639
NC_035079.1	77470197	.	G	A	.	.	MAF_INRAE=3.797;MAF_USDA=4.098
NC_035079.1	77470236	.	G	A	.	.	MAF_USDA=4.706
NC_035079.1	77470268	.	G	A	.	.	MAF_USDA=2.941
NC_035079.1	77470309	.	G	C	.	.	MAF_INRAE=5.063;MAF_USDA=5.738
NC_035079.1	77470351	.	G	T	.	.	MAF_INRAE=4.167
NC_035079.1	77470372	.	A	G	.	.	MAF_INRAE=15.19;MAF_USDA=6.471
NC_035079.1	77470375	.	C	A	.	.	MAF_INRAE=18.333;MAF_USDA=8.824
NC_035079.1	77470410	.	A	G	.	.	MAF_INRAE=1.667;MAF_USDA=10.0
NC_035079.1	77470425	.	T	G	.	.	MAF_USDA=3.279
NC_035079.1	77470441	.	C	T	.	.	MAF_USDA=6.557
NC_035079.1	77470480	.	C	A	.	.	MAF_USDA=2.459
NC_035079.1	77470494	.	T	C	.	.	MAF_INRAE=5.263;MAF_USDA=5.882
NC_035079.1	77470558	.	C	T	.	.	MAF_USDA=1.639
NC_035079.1	77470568	.	T	A	.	.	MAF_USDA=1.639
NC_035079.1	77470585	.	A	G	.	.	MAF_INRAE=5.263;MAF_USDA=8.197
NC_035079.1	77470606	.	T	G	.	.	MAF_INRAE=5.263;MAF_USDA=8.824
NC_035079.1	77470643	.	C	T	.	.	MAF_USDA=2.941
NC_035079.1	77470656	.	A	G	.	.	MAF_USDA=8.333
NC_035079.1	77470658	.	A	T	.	.	MAF_USDA=4.098
NC_035079.1	77470686	.	C	T	.	.	MAF_INRAE=5.0
NC_035079.1	77470698	.	C	A	.	.	MAF_USDA=1.639
NC_035079.1	77470763	.	A	C	.	.	MAF_INRAE=33.544;MAF_USDA=18.824
NC_035079.1	77470779	.	G	A	.	.	MAF_USDA=2.083
NC_035079.1	77470847	.	T	G	.	.	MAF_INRAE=7.5
NC_035079.1	77470866	.	A	C	.	.	MAF_INRAE=10.127;MAF_USDA=12.353
NC_035079.1	77470950	.	G	A	.	.	MAF_USDA=7.647
NC_035079.1	77470978	.	G	C	.	.	MAF_USDA=1.639
NC_035079.1	77470982	.	G	T	.	.	MAF_USDA=6.25
NC_035079.1	77471046	.	C	T	.	.	MAF_INRAE=27.848;MAF_USDA=5.357
NC_035079.1	77471137	.	G	C	.	.	MAF_INRAE=1.667
NC_035079.1	77471190	.	A	T	.	.	MAF_USDA=4.098
NC_035079.1	77471206	.	G	C	.	.	MAF_INRAE=5.263;MAF_USDA=7.059
NC_035079.1	77471237	.	G	T	.	.	MAF_INRAE=40.506;MAF_USDA=28.235
NC_035079.1	77471271	.	C	T	.	.	MAF_USDA=1.639
NC_035079.1	77471347	.	A	C	.	.	MAF_INRAE=3.797;MAF_USDA=14.706
NC_035079.1	77471362	.	C	T	.	.	MAF_INRAE=8.228;MAF_USDA=2.941
NC_035079.1	77471368	.	C	T	.	.	MAF_USDA=6.25
NC_035079.1	77471374	.	C	T	.	.	MAF_USDA=7.377
NC_035079.1	77471522	.	A	C	.	.	MAF_INRAE=5.0
NC_035079.1	77471560	.	G	A	.	.	MAF_INRAE=8.228;MAF_USDA=8.824
NC_035079.1	77471803	.	T	G	.	.	MAF_INRAE=12.658;MAF_USDA=12.5
NC_035079.1	77471879	.	C	A	.	.	MAF_USDA=2.459
NC_035079.1	77471883	.	A	C	.	.	MAF_USDA=1.639
NC_035079.1	77471914	.	G	A	.	.	MAF_INRAE=8.228;MAF_USDA=9.412
NC_035079.1	77471949	.	A	T	.	.	MAF_INRAE=8.228;MAF_USDA=7.647
NC_035079.1	77471965	.	G	A	.	.	MAF_USDA=5.294
NC_035079.1	77471981	.	T	C	.	.	MAF_INRAE=42.105
NC_035079.1	77471995	.	G	T	.	.	MAF_USDA=3.279
NC_035079.1	77472008	.	A	G	.	.	MAF_INRAE=34.177;MAF_USDA=10.588
NC_035079.1	77472017	.	G	A	.	.	MAF_INRAE=4.43;MAF_USDA=9.836
NC_035079.1	77472034	.	C	T	.	.	MAF_INRAE=4.43;MAF_USDA=6.557
NC_035079.1	77472096	.	C	T	.	.	MAF_INRAE=41.772;MAF_USDA=28.235
NC_035079.1	77472111	.	A	G	.	.	MAF_USDA=1.639
NC_035079.1	77472123	.	A	G	.	.	MAF_INRAE=5.263;MAF_USDA=7.059
NC_035079.1	77472124	.	G	T	.	.	MAF_USDA=1.639
NC_035079.1	77472156	.	C	T	.	.	MAF_USDA=1.176
NC_035079.1	77472260	.	G	A	.	.	MAF_USDA=1.639
NC_035079.1	77472383	.	C	T	.	.	MAF_USDA=2.459
NC_035079.1	77472418	.	T	G	.	.	MAF_USDA=2.459
NC_035079.1	77472419	.	A	G	.	.	MAF_USDA=2.459
NC_035079.1	77472459	.	G	A	.	.	MAF_INRAE=6.329;MAF_USDA=4.118
NC_035079.1	77472463	.	A	G	.	.	MAF_INRAE=12.5;MAF_USDA=8.824
NC_035079.1	77472464	.	C	T	.	.	MAF_USDA=2.459
NC_035079.1	77472491	.	A	C	.	.	MAF_USDA=7.377
NC_035079.1	77472534	.	G	A	.	.	MAF_USDA=2.459
NC_035079.1	77472566	.	A	C	.	.	MAF_USDA=2.459
NC_035079.1	77472580	.	A	C	.	.	MAF_INRAE=5.263;MAF_USDA=6.471
NC_035079.1	77472613	.	G	C	.	.	MAF_INRAE=8.228;MAF_USDA=4.118
NC_035079.1	77472673	.	G	A	.	.	MAF_INRAE=13.291;MAF_USDA=4.706
NC_035079.1	77472687	.	G	A	.	.	MAF_INRAE=13.291;MAF_USDA=5.882
NC_035079.1	77472725	.	C	T	.	.	MAF_INRAE=5.263;MAF_USDA=2.083
NC_035079.1	77472731	.	A	T	.	.	MAF_USDA=9.016
NC_035079.1	77472732	.	T	A	.	.	MAF_USDA=8.197
NC_035079.1	77472769	.	T	G	.	.	MAF_INRAE=12.025
NC_035079.1	77472772	.	A	G	.	.	MAF_INRAE=5.263;MAF_USDA=2.083
NC_035079.1	77472825	.	C	A	.	.	MAF_INRAE=14.167;MAF_USDA=14.583
NC_035079.1	77472906	.	G	T	.	.	MAF_USDA=7.059
NC_035079.1	77472960	.	G	A	.	.	MAF_USDA=8.197
NC_035079.1	77472984	.	G	A	.	.	MAF_INRAE=8.861;MAF_USDA=11.765
NC_035079.1	77473017	.	T	G	.	.	MAF_USDA=4.918
NC_035079.1	77473018	.	A	T	.	.	MAF_USDA=4.918
NC_035079.1	77473097	.	A	G	.	.	MAF_INRAE=6.329;MAF_USDA=35.882
NC_035079.1	77473132	.	T	C	.	.	MAF_USDA=4.918
NC_035079.1	77473197	.	T	A	.	.	MAF_INRAE=12.025
NC_035079.1	77473241	.	A	G	.	.	MAF_INRAE=21.053;MAF_USDA=5.738
NC_035079.1	77473343	.	C	A	.	.	MAF_USDA=5.738
NC_035079.1	77473353	.	T	C	.	.	MAF_USDA=6.471
NC_035079.1	77473378	.	G	A	.	.	MAF_USDA=4.918
NC_035079.1	77473458	.	A	T	.	.	MAF_USDA=4.098
NC_035079.1	77473490	.	A	T	.	.	MAF_INRAE=5.696;MAF_USDA=4.706
NC_035079.1	77473508	.	A	G	.	.	MAF_USDA=4.098
NC_035079.1	77473532	.	C	A	.	.	MAF_USDA=1.765
NC_035079.1	77473534	.	A	C	.	.	MAF_INRAE=46.203;MAF_USDA=25.882
NC_035079.1	77473583	.	G	A	.	.	MAF_INRAE=19.167;MAF_USDA=7.059
NC_035079.1	77473615	.	T	C	.	.	MAF_USDA=1.639
NC_035079.1	77473640	.	G	T	.	.	MAF_INRAE=44.937;MAF_USDA=41.765
NC_035079.1	77473733	.	C	T	.	.	MAF_INRAE=1.667
NC_035079.1	77473758	.	G	T	.	.	MAF_USDA=1.639
NC_035079.1	77473828	.	A	G	.	.	MAF_INRAE=17.722;MAF_USDA=14.118
NC_035079.1	77473856	.	G	A	.	.	MAF_INRAE=31.013;MAF_USDA=40.588
NC_035079.1	77473860	.	C	T	.	.	MAF_USDA=4.098
NC_035079.1	77473879	.	A	T	.	.	MAF_INRAE=47.368;MAF_USDA=41.176
NC_035079.1	77473894	.	C	T	.	.	MAF_USDA=4.098
NC_035079.1	77473895	.	G	A	.	.	MAF_USDA=4.918
NC_035079.1	77473907	.	A	T	.	.	MAF_INRAE=12.5
NC_035079.1	77473909	.	G	T	.	.	MAF_INRAE=12.5
NC_035079.1	77473945	.	T	A	.	.	MAF_INRAE=6.329
NC_035079.1	77473986	.	G	A	.	.	MAF_INRAE=20.253;MAF_USDA=20.0
NC_035079.1	77474060	.	C	T	.	.	MAF_INRAE=11.392
NC_035079.1	77474061	.	G	A	.	.	MAF_INRAE=13.291;MAF_USDA=5.882
NC_035079.1	77474062	.	A	T	.	.	MAF_USDA=4.918
NC_035079.1	77474096	.	G	A	.	.	MAF_INRAE=26.316;MAF_USDA=15.882
NC_035079.1	77474097	.	A	G	.	.	MAF_USDA=15.882
NC_035079.1	77474107	.	C	T	.	.	MAF_INRAE=5.263;MAF_USDA=4.918
NC_035079.1	77474129	.	G	A	.	.	MAF_INRAE=14.167;MAF_USDA=14.583
NC_035079.1	77474142	.	C	G	.	.	MAF_USDA=3.279
NC_035079.1	77474157	.	T	A	.	.	MAF_USDA=5.882
NC_035079.1	77474359	.	A	C	.	.	MAF_INRAE=5.263;MAF_USDA=5.294
NC_035079.1	77474390	.	A	C	.	.	MAF_INRAE=13.291;MAF_USDA=5.294
NC_035079.1	77474397	.	G	T	.	.	MAF_INRAE=14.167;MAF_USDA=14.583
NC_035079.1	77474582	.	A	G	.	.	MAF_INRAE=33.333;MAF_USDA=37.059
NC_035079.1	77474590	.	C	A	.	.	MAF_INRAE=11.392;MAF_USDA=10.656
NC_035079.1	77474663	.	T	G	.	.	MAF_INRAE=34.177;MAF_USDA=42.941
NC_035079.1	77474751	.	A	T	.	.	MAF_INRAE=13.291;MAF_USDA=4.706
NC_035079.1	77474767	.	T	G	.	.	MAF_USDA=2.459
NC_035079.1	77474784	.	G	C	.	.	MAF_INRAE=34.177;MAF_USDA=42.941
NC_035079.1	77474883	.	G	T	.	.	MAF_INRAE=12.025
NC_035079.1	77474885	.	C	T	.	.	MAF_USDA=7.377
NC_035079.1	77474923	.	T	G	.	.	MAF_INRAE=13.291;MAF_USDA=7.647
NC_035079.1	77474975	.	C	T	.	.	MAF_USDA=4.918
NC_035079.1	77475002	.	G	A	.	.	MAF_INRAE=13.291;MAF_USDA=5.294
NC_035079.1	77475023	.	T	A	.	.	MAF_USDA=2.083
NC_035079.1	77475039	.	C	G	.	.	MAF_INRAE=3.333
NC_035079.1	77475045	.	C	T	.	.	MAF_INRAE=39.241;MAF_USDA=17.059
NC_035079.1	77475062	.	G	A	.	.	MAF_USDA=7.647
NC_035079.1	77475095	.	G	A	.	.	MAF_USDA=1.639
NC_035079.1	77475118	.	C	A	.	.	MAF_USDA=4.918
NC_035079.1	77475124	.	C	T	.	.	MAF_INRAE=39.241;MAF_USDA=17.059
NC_035079.1	77475126	.	G	T	.	.	MAF_INRAE=11.392;MAF_USDA=10.656
NC_035079.1	77475152	.	C	G	.	.	MAF_INRAE=45.57;MAF_USDA=48.235
NC_035079.1	77475234	.	C	T	.	.	MAF_INRAE=36.842;MAF_USDA=41.765
NC_035079.1	77475235	.	G	A	.	.	MAF_USDA=3.279
NC_035079.1	77475299	.	G	T	.	.	MAF_INRAE=5.263;MAF_USDA=5.294
NC_035079.1	77475396	.	G	A	.	.	MAF_USDA=4.918
NC_035079.1	77475416	.	T	C	.	.	MAF_USDA=2.5
NC_035079.1	77475435	.	A	G	.	.	MAF_USDA=43.75
NC_035079.1	77475445	.	G	T	.	.	MAF_USDA=3.279
NC_035079.1	77475475	.	T	C	.	.	MAF_USDA=3.279
NC_035079.1	77476224	.	G	A	.	.	MAF_USDA=21.186
NC_035079.1	77476247	.	C	A	.	.	MAF_USDA=4.237
NC_035079.1	77476281	.	G	A	.	.	MAF_USDA=47.917
NC_035079.1	77476283	.	G	A	.	.	MAF_USDA=8.475
NC_035079.1	77476350	.	T	A	.	.	MAF_USDA=20.833
NC_035079.1	77476399	.	C	T	.	.	MAF_USDA=5.738
NC_035079.1	77476432	.	C	A	.	.	MAF_INRAE=31.579;MAF_USDA=38.824
NC_035079.1	77476475	.	C	T	.	.	MAF_INRAE=5.263;MAF_USDA=2.083
NC_035079.1	77476480	.	G	C,T	.	.	MAF_INRAE=47.368
NC_035079.1	77476489	.	C	A	.	.	MAF_INRAE=32.911;MAF_USDA=37.647
NC_035079.1	77476557	.	A	T	.	.	MAF_USDA=6.471
NC_035079.1	77476584	.	C	G	.	.	MAF_USDA=1.639
NC_035079.1	77476631	.	T	A	.	.	MAF_INRAE=11.392
NC_035079.1	77476785	.	T	A	.	.	MAF_INRAE=5.263;MAF_USDA=5.294
NC_035079.1	77476802	.	G	A	.	.	MAF_USDA=5.882
NC_035079.1	77476818	.	G	A	.	.	MAF_USDA=1.639
NC_035079.1	77476833	.	G	T	.	.	MAF_INRAE=12.025;MAF_USDA=5.294
NC_035079.1	77476888	.	G	A	.	.	MAF_USDA=8.333
NC_035079.1	77476957	.	A	G	.	.	MAF_USDA=3.279
NC_035079.1	77477068	.	G	A	.	.	MAF_INRAE=2.5;MAF_USDA=10.417
NC_035079.1	77477089	.	C	G	.	.	MAF_USDA=1.639
NC_035079.1	77477103	.	C	G	.	.	MAF_USDA=12.353
NC_035079.1	77477104	.	G	C	.	.	MAF_INRAE=14.167;MAF_USDA=14.583
NC_035079.1	77477148	.	C	T	.	.	MAF_INRAE=13.924;MAF_USDA=12.353
NC_035079.1	77477214	.	T	G	.	.	MAF_USDA=1.176
NC_035079.1	77477491	.	G	A	.	.	MAF_USDA=1.639
NC_035079.1	77477562	.	G	A	.	.	MAF_USDA=10.417
NC_035079.1	77477749	.	A	C	.	.	MAF_USDA=8.333
NC_035079.1	77477806	.	G	A	.	.	MAF_USDA=8.333
NC_035079.1	77477832	.	A	G	.	.	MAF_INRAE=38.608;MAF_USDA=41.765
NC_035079.1	77477846	.	GAA	GAC	.	.	MAF_USDA=10.417
NC_035079.1	77477848	.	A	C	.	.	MAF_INRAE=6.329;MAF_USDA=2.5
NC_035079.1	77477855	.	T	C	.	.	MAF_INRAE=6.329;MAF_USDA=4.706
NC_035079.1	77477912	.	A	T	.	.	MAF_USDA=8.333
NC_035079.1	77477953	.	A	T	.	.	MAF_USDA=3.279
NC_035079.1	77477986	.	A	G	.	.	MAF_USDA=6.557
NC_035079.1	77478033	.	A	G	.	.	MAF_INRAE=6.329;MAF_USDA=8.197
NC_035079.1	77478096	.	C	A	.	.	MAF_INRAE=46.203;MAF_USDA=24.118
NC_035079.1	77478210	.	T	G	.	.	MAF_USDA=2.083
NC_035079.1	77478241	.	A	G	.	.	MAF_INRAE=3.333;MAF_USDA=1.639
NC_035079.1	77478327	.	A	G	.	.	MAF_INRAE=20.0;MAF_USDA=7.647
NC_035079.1	77478404	.	A	C	.	.	MAF_INRAE=12.025;MAF_USDA=7.647
NC_035079.1	77478439	.	C	T	.	.	MAF_USDA=6.557
NC_035079.1	77478444	.	T	A	.	.	MAF_USDA=3.279
NC_035079.1	77478493	.	G	T	.	.	MAF_USDA=1.639
NC_035079.1	77478506	.	C	T	.	.	MAF_USDA=5.357
NC_035079.1	77478586	.	A	C	.	.	MAF_USDA=5.833
NC_035079.1	77478590	.	T	A	.	.	MAF_INRAE=27.848;MAF_USDA=43.75
NC_035079.1	77478597	.	T	G	.	.	MAF_INRAE=10.526
NC_035079.1	77478602	.	C	T	.	.	MAF_INRAE=8.228;MAF_USDA=10.417
NC_035079.1	77478604	.	A	C	.	.	MAF_INRAE=14.167;MAF_USDA=14.583
NC_035079.1	77478618	.	C	G	.	.	MAF_INRAE=8.228;MAF_USDA=4.762
NC_035079.1	77478619	.	C	T	.	.	MAF_INRAE=28.333;MAF_USDA=12.5
NC_035079.1	77478624	.	A	G	.	.	MAF_INRAE=6.329;MAF_USDA=4.167
NC_035079.1	77478626	.	A	C	.	.	MAF_INRAE=8.228;MAF_USDA=4.706
NC_035079.1	77478648	.	G	A	.	.	MAF_INRAE=13.333;MAF_USDA=5.294
NC_035079.1	77478687	.	C	T	.	.	MAF_USDA=2.083
NC_035079.1	77478711	.	C	T	.	.	MAF_USDA=2.083
NC_035079.1	77478736	.	G	A	.	.	MAF_INRAE=5.263;MAF_USDA=5.738
NC_035079.1	77478780	.	C	A	.	.	MAF_INRAE=17.722;MAF_USDA=5.294
NC_035079.1	77478881	.	C	T	.	.	MAF_INRAE=8.861;MAF_USDA=11.176
NC_035079.1	77478898	.	T	C	.	.	MAF_USDA=3.279
NC_035079.1	77479003	.	T	C	.	.	MAF_INRAE=49.367;MAF_USDA=21.765
NC_035079.1	77479060	.	G	T	.	.	MAF_USDA=5.882
NC_035079.1	77479065	.	A	T	.	.	MAF_INRAE=36.667;MAF_USDA=45.833
NC_035079.1	77479073	.	A	G	.	.	MAF_INRAE=36.667;MAF_USDA=43.75
NC_035079.1	77479076	.	A	T	.	.	MAF_INRAE=36.667;MAF_USDA=43.75
NC_035079.1	77479078	.	C	T	.	.	MAF_INRAE=2.5;MAF_USDA=22.917
NC_035079.1	77479089	.	A	T	.	.	MAF_USDA=2.083
NC_035079.1	77479091	.	A	C	.	.	MAF_INRAE=36.667
NC_035079.1	77479100	.	C	G	.	.	MAF_INRAE=4.43
NC_035079.1	77479114	.	A	T	.	.	MAF_INRAE=46.203;MAF_USDA=15.882
NC_035079.1	77479154	.	G	A	.	.	MAF_USDA=1.639
NC_035079.1	77479160	.	C	T	.	.	MAF_INRAE=8.333;MAF_USDA=5.738
NC_035079.1	77479167	.	T	C	.	.	MAF_INRAE=46.203;MAF_USDA=16.471
NC_035079.1	77479170	.	T	C	.	.	MAF_INRAE=49.167;MAF_USDA=15.882
NC_035079.1	77479173	.	G	A	.	.	MAF_USDA=5.738
NC_035079.1	77479182	.	T	C	.	.	MAF_USDA=3.279
NC_035079.1	77479203	.	C	G	.	.	MAF_INRAE=14.167;MAF_USDA=14.583
NC_035079.1	77479211	.	T	C	.	.	MAF_INRAE=14.167;MAF_USDA=5.294
NC_035079.1	77479283	.	G	A	.	.	MAF_USDA=5.882
NC_035079.1	77479319	.	G	A	.	.	MAF_INRAE=14.167;MAF_USDA=14.583
NC_035079.1	77479324	.	T	C	.	.	MAF_INRAE=14.167;MAF_USDA=14.583
NC_035079.1	77479363	.	A	C	.	.	MAF_INRAE=14.167;MAF_USDA=12.5
NC_035079.1	77479370	.	G	A	.	.	MAF_INRAE=14.167;MAF_USDA=14.583
NC_035079.1	77479398	.	A	C	.	.	MAF_INRAE=14.167;MAF_USDA=14.583
NC_035079.1	77479399	.	G	A	.	.	MAF_INRAE=14.167;MAF_USDA=14.583
NC_035079.1	77479403	.	A	G	.	.	MAF_USDA=1.639
NC_035079.1	77479407	.	T	C	.	.	MAF_INRAE=14.167;MAF_USDA=14.583
NC_035079.1	77479408	.	A	T	.	.	MAF_INRAE=14.167;MAF_USDA=14.583
NC_035079.1	77479474	.	T	A	.	.	MAF_INRAE=40.506;MAF_USDA=11.176
NC_035079.1	77479480	.	C	G	.	.	MAF_USDA=4.918
NC_035079.1	77479493	.	A	T	.	.	MAF_INRAE=3.797;MAF_USDA=18.033
NC_035079.1	77479497	.	G	A	.	.	MAF_USDA=5.738
NC_035079.1	77479547	.	G	T	.	.	MAF_INRAE=33.544;MAF_USDA=10.588
NC_035079.1	77479553	.	C	G	.	.	MAF_USDA=1.639
NC_035079.1	77479619	.	C	T	.	.	MAF_USDA=4.918
NC_035079.1	77479673	.	T	G	.	.	MAF_USDA=22.131
NC_035079.1	77479719	.	G	T	.	.	MAF_USDA=4.918
NC_035079.1	77479769	.	T	G	.	.	MAF_INRAE=18.987;MAF_USDA=4.706
NC_035079.1	77479870	.	G	C	.	.	MAF_USDA=4.098
NC_035079.1	77479905	.	G	A	.	.	MAF_INRAE=38.333;MAF_USDA=10.0
NC_035079.1	77479916	.	G	A	.	.	MAF_USDA=3.279
NC_035079.1	77479976	.	A	G	.	.	MAF_USDA=4.098
NC_035079.1	77480005	.	G	T	.	.	MAF_USDA=1.667
NC_035079.1	77480011	.	G	A	.	.	MAF_USDA=1.639
NC_035079.1	77480040	.	G	C	.	.	MAF_INRAE=27.215;MAF_USDA=22.353
NC_035079.1	77480042	.	C	T	.	.	MAF_USDA=1.639
NC_035079.1	77480076	.	T	C	.	.	MAF_INRAE=6.329;MAF_USDA=4.706
NC_035079.1	77480109	.	C	T	.	.	MAF_INRAE=5.063
NC_035079.1	77480145	.	T	C	.	.	MAF_USDA=3.279
NC_035079.1	77480153	.	G	A	.	.	MAF_USDA=4.918
NC_035079.1	77480292	.	A	G	.	.	MAF_USDA=3.279
NC_035079.1	77480338	.	G	T	.	.	MAF_USDA=3.279
NC_035079.1	77480422	.	G	A	.	.	MAF_USDA=1.176
NC_035079.1	77480469	.	G	A	.	.	MAF_USDA=4.918
NC_035079.1	77480638	.	A	T	.	.	MAF_USDA=6.25
NC_035079.1	77484546	.	G	T	.	.	MAF_USDA=9.412
NC_035079.1	77484600	.	G	A	.	.	MAF_INRAE=42.105;MAF_USDA=19.412
NC_035079.1	77484663	.	T	A	.	.	MAF_USDA=10.417
NC_035079.1	77484681	.	C	T	.	.	MAF_USDA=3.279
NC_035079.1	77484837	.	C	T	.	.	MAF_INRAE=18.354;MAF_USDA=18.75
NC_035079.1	77484839	.	G	T	.	.	MAF_INRAE=10.759
NC_035079.1	77484861	.	A	T	.	.	MAF_INRAE=41.139;MAF_USDA=19.412
NC_035079.1	77484945	.	T	A	.	.	MAF_USDA=8.197
NC_035079.1	77485008	.	C	T	.	.	MAF_USDA=4.098
NC_035079.1	77485204	.	C	A	.	.	MAF_INRAE=10.127;MAF_USDA=26.23
NC_035079.1	77485227	.	T	G	.	.	MAF_USDA=5.738
NC_035079.1	77485236	.	T	C	.	.	MAF_INRAE=14.557;MAF_USDA=12.5
NC_035079.1	77485354	.	C	T	.	.	MAF_USDA=14.706
NC_035079.1	77485363	.	G	C	.	.	MAF_USDA=9.412
NC_035079.1	77485534	.	G	A	.	.	MAF_USDA=1.176
NC_035079.1	77485732	.	G	T	.	.	MAF_INRAE=5.833;MAF_USDA=10.417
NC_035079.1	77485734	.	C	A	.	.	MAF_INRAE=47.468;MAF_USDA=16.471
NC_035079.1	77485778	.	G	A	.	.	MAF_USDA=3.279
NC_035079.1	77485792	.	G	A	.	.	MAF_USDA=1.639
NC_035079.1	77485812	.	T	C	.	.	MAF_USDA=8.333
NC_035079.1	77485892	.	G	A	.	.	MAF_INRAE=47.468;MAF_USDA=15.476
NC_035079.1	77486188	.	G	C	.	.	MAF_USDA=2.459
NC_035079.1	77486250	.	G	A	.	.	MAF_USDA=2.083
NC_035079.1	77486312	.	G	T	.	.	MAF_USDA=2.459
NC_035079.1	77486329	.	G	A	.	.	MAF_INRAE=47.468;MAF_USDA=16.471
NC_035079.1	77486451	.	G	A	.	.	MAF_INRAE=47.468;MAF_USDA=16.471
NC_035079.1	77487127	.	G	T	.	.	MAF_USDA=3.279
NC_035079.1	77487159	.	C	T	.	.	MAF_USDA=7.059
NC_035079.1	77487202	.	G	A	.	.	MAF_INRAE=10.127;MAF_USDA=25.41
NC_035079.1	77487250	.	G	A	.	.	MAF_USDA=4.098
NC_035079.1	77487320	.	G	T	.	.	MAF_INRAE=1.667;MAF_USDA=2.083
NC_035079.1	77487479	.	G	A	.	.	MAF_USDA=2.083
NC_035079.1	77487554	.	C	G	.	.	MAF_INRAE=25.949;MAF_USDA=21.765
NC_035079.1	77487617	.	C	T	.	.	MAF_INRAE=47.468;MAF_USDA=16.471
NC_035079.1	77487629	.	A	T	.	.	MAF_USDA=3.279
NC_035079.1	77487690	.	G	T	.	.	MAF_INRAE=40.506;MAF_USDA=44.118
NC_035079.1	77487696	.	A	T	.	.	MAF_INRAE=47.468;MAF_USDA=20.0
NC_035079.1	77487719	.	T	C	.	.	MAF_INRAE=10.127;MAF_USDA=12.295
NC_035079.1	77487866	.	G	C	.	.	MAF_INRAE=48.101;MAF_USDA=15.882
NC_035079.1	77487868	.	C	T	.	.	MAF_USDA=11.475
NC_035079.1	77487888	.	G	A	.	.	MAF_USDA=2.459
NC_035079.1	77487912	.	A	C	.	.	MAF_INRAE=8.333
NC_035079.1	77487950	.	C	G	.	.	MAF_INRAE=40.506;MAF_USDA=45.294
NC_035079.1	77488168	.	G	T	.	.	MAF_USDA=1.639
NC_035079.1	77488214	.	C	T	.	.	MAF_USDA=4.118
NC_035079.1	77488256	.	G	A	.	.	MAF_INRAE=24.051;MAF_USDA=22.941
NC_035079.1	77488264	.	G	A	.	.	MAF_USDA=1.639
NC_035079.1	77488311	.	A	G	.	.	MAF_USDA=6.557
NC_035079.1	77488400	.	A	T	.	.	MAF_USDA=7.377
NC_035079.1	77488408	.	G	A	.	.	MAF_USDA=7.377
NC_035079.1	77488441	.	G	T	.	.	MAF_USDA=5.738
NC_035079.1	77488492	.	T	C	.	.	MAF_INRAE=40.506;MAF_USDA=40.588
NC_035079.1	77488529	.	T	C	.	.	MAF_USDA=2.459
NC_035079.1	77488546	.	C	A	.	.	MAF_INRAE=7.5;MAF_USDA=6.557
NC_035079.1	77488547	.	G	T	.	.	MAF_USDA=4.118
NC_035079.1	77488618	.	C	T	.	.	MAF_USDA=13.333
NC_035079.1	77488622	.	A	C	.	.	MAF_USDA=12.5
NC_035079.1	77488656	.	C	A	.	.	MAF_INRAE=26.316;MAF_USDA=22.941
NC_035079.1	77488672	.	C	A	.	.	MAF_INRAE=26.316;MAF_USDA=22.353
NC_035079.1	77488673	.	A	C	.	.	MAF_USDA=23.529
NC_035079.1	77488674	.	G	T	.	.	MAF_INRAE=46.203;MAF_USDA=16.471
NC_035079.1	77488675	.	C	T	.	.	MAF_USDA=16.471
NC_035079.1	77488681	.	G	A	.	.	MAF_USDA=4.918
NC_035079.1	77488710	.	G	T	.	.	MAF_USDA=1.639
NC_035079.1	77488719	.	T	A	.	.	MAF_USDA=7.377
NC_035079.1	77488725	.	G	T	.	.	MAF_USDA=7.059
NC_035079.1	77488864	.	G	A	.	.	MAF_USDA=2.459
NC_035079.1	77488923	.	T	C	.	.	MAF_INRAE=2.5;MAF_USDA=10.417
NC_035079.1	77488953	.	T	C	.	.	MAF_INRAE=25.949;MAF_USDA=34.706
NC_035079.1	77488955	.	C	T	.	.	MAF_INRAE=7.5
NC_035079.1	77489067	.	C	T	.	.	MAF_INRAE=5.833;MAF_USDA=10.417
NC_035079.1	77489081	.	T	C	.	.	MAF_USDA=6.557
NC_035079.1	77489125	.	G	A	.	.	MAF_USDA=1.639
NC_035079.1	77489204	.	C	A	.	.	MAF_INRAE=15.823;MAF_USDA=18.235
NC_035079.1	77489565	.	C	A	.	.	MAF_USDA=2.459
NC_035079.1	77489679	.	T	A	.	.	MAF_USDA=2.459
NC_035079.1	77489685	.	C	A	.	.	MAF_USDA=4.118
NC_035079.1	77489733	.	G	A	.	.	MAF_USDA=4.918
NC_035079.1	77489806	.	T	G	.	.	MAF_USDA=4.918
NC_035079.1	77489835	.	T	C	.	.	MAF_USDA=4.098
NC_035079.1	77489850	.	T	A	.	.	MAF_USDA=11.176
NC_035079.1	77489858	.	T	A	.	.	MAF_INRAE=5.833;MAF_USDA=10.417
NC_035079.1	77489865	.	T	A	.	.	MAF_INRAE=25.316
NC_035079.1	77489934	.	T	C	.	.	MAF_INRAE=48.101;MAF_USDA=18.824
NC_035079.1	77489993	.	G	A	.	.	MAF_INRAE=48.101;MAF_USDA=16.471
NC_035079.1	77490001	.	T	A	.	.	MAF_INRAE=50.0;MAF_USDA=15.882
NC_035079.1	77490022	.	A	G	.	.	MAF_USDA=43.75
NC_035079.1	77490061	.	G	T	.	.	MAF_INRAE=48.101;MAF_USDA=16.471
NC_035079.1	77490200	.	T	A	.	.	MAF_INRAE=8.333
NC_035079.1	77490221	.	G	A	.	.	MAF_INRAE=8.333
NC_035079.1	77490314	.	A	G	.	.	MAF_INRAE=48.101;MAF_USDA=16.071
NC_035079.1	77494800	.	C	A	.	.	MAF_USDA=27.083
NC_035079.1	77494801	.	A	G	.	.	MAF_USDA=22.917
NC_035079.1	77494810	.	A	T	.	.	MAF_USDA=31.25
NC_035079.1	77494900	.	G	T	.	.	MAF_USDA=3.279
NC_035079.1	77494957	.	C	T	.	.	MAF_USDA=4.167
NC_035079.1	77494964	.	C	G	.	.	MAF_USDA=2.459
NC_035079.1	77495004	.	G	T	.	.	MAF_USDA=5.294
NC_035079.1	77495031	.	A	T	.	.	MAF_INRAE=5.0;MAF_USDA=14.706
NC_035079.1	77495032	.	G	A	.	.	MAF_INRAE=5.0;MAF_USDA=13.529
NC_035079.1	77495054	.	A	G	.	.	MAF_USDA=5.294
NC_035079.1	77495055	.	T	G	.	.	MAF_USDA=5.294
NC_035079.1	77495062	.	G	A	.	.	MAF_USDA=7.059
NC_035079.1	77495085	.	G	A	.	.	MAF_INRAE=41.139;MAF_USDA=16.471
NC_035079.1	77495088	.	G	C	.	.	MAF_USDA=8.197
NC_035079.1	77495140	.	G	A	.	.	MAF_INRAE=18.354;MAF_USDA=38.235
NC_035079.1	77495250	.	A	T	.	.	MAF_USDA=1.639
NC_035079.1	77495282	.	A	C	.	.	MAF_USDA=6.471
NC_035079.1	77495351	.	G	A	.	.	MAF_INRAE=22.152;MAF_USDA=30.588
NC_035079.1	77495408	.	T	G	.	.	MAF_USDA=1.639
NC_035079.1	77495410	.	G	T	.	.	MAF_USDA=1.639
NC_035079.1	77495418	.	G	T	.	.	MAF_INRAE=8.333;MAF_USDA=10.417
NC_035079.1	77495470	.	A	G	.	.	MAF_INRAE=29.114;MAF_USDA=45.882
NC_035079.1	77495471	.	A	C	.	.	MAF_USDA=6.25
NC_035079.1	77495499	.	A	C	.	.	MAF_USDA=4.918
NC_035079.1	77495503	.	C	T	.	.	MAF_INRAE=22.785;MAF_USDA=18.235
NC_035079.1	77495539	.	A	G	.	.	MAF_USDA=4.918
NC_035079.1	77495580	.	G	T	.	.	MAF_INRAE=16.667
NC_035079.1	77495823	.	T	C	.	.	MAF_USDA=1.639
NC_035079.1	77495887	.	G	T	.	.	MAF_INRAE=31.579;MAF_USDA=31.325
NC_035079.1	77495898	.	T	C	.	.	MAF_USDA=44.578
NC_035079.1	77495913	.	T	G	.	.	MAF_USDA=1.695
NC_035079.1	77495977	.	C	T	.	.	MAF_USDA=12.5
NC_035079.1	77495991	.	G	A	.	.	MAF_INRAE=5.263
NC_035079.1	77496030	.	C	A	.	.	MAF_INRAE=5.263;MAF_USDA=7.377
NC_035079.1	77496102	.	C	T	.	.	MAF_USDA=16.667
NC_035079.1	77496141	.	C	T	.	.	MAF_USDA=4.167
NC_035079.1	77496167	.	A	G	.	.	MAF_USDA=29.167
NC_035079.1	77496180	.	A	G	.	.	MAF_USDA=18.033
NC_035079.1	77496198	.	A	T	.	.	MAF_USDA=16.471
NC_035079.1	77496202	.	G	A	.	.	MAF_USDA=16.393
NC_035079.1	77496205	.	G	T	.	.	MAF_USDA=19.412
NC_035079.1	77496223	.	G	A	.	.	MAF_USDA=14.754
NC_035079.1	77496310	.	G	A	.	.	MAF_INRAE=15.789;MAF_USDA=2.083
NC_035079.1	77496409	.	A	G	.	.	MAF_USDA=7.5
NC_035079.1	77496575	.	G	A	.	.	MAF_INRAE=15.789;MAF_USDA=47.024
NC_035079.1	77496576	.	G	T	.	.	MAF_USDA=47.024
NC_035079.1	77496593	.	A	T	.	.	MAF_USDA=1.667
NC_035079.1	77496682	.	T	C	.	.	MAF_INRAE=21.519;MAF_USDA=32.353
NC_035079.1	77496709	.	A	C	.	.	MAF_INRAE=25.949;MAF_USDA=45.294
NC_035079.1	77496711	.	T	G	.	.	MAF_INRAE=29.167;MAF_USDA=42.941
NC_035079.1	77496769	.	A	G	.	.	MAF_INRAE=32.278;MAF_USDA=44.118
NC_035079.1	77496775	.	T	C	.	.	MAF_INRAE=32.278;MAF_USDA=43.75
NC_035079.1	77496807	.	T	C	.	.	MAF_INRAE=14.557;MAF_USDA=22.353
NC_035079.1	77496916	.	C	T	.	.	MAF_INRAE=15.789;MAF_USDA=39.412
NC_035079.1	77496917	.	G	A	.	.	MAF_USDA=19.412
NC_035079.1	77496927	.	G	A	.	.	MAF_INRAE=15.789;MAF_USDA=39.412
NC_035079.1	77496958	.	C	T	.	.	MAF_USDA=24.118
NC_035079.1	77497050	.	A	T	.	.	MAF_USDA=20.833
NC_035079.1	77497051	.	A	T	.	.	MAF_USDA=20.833
NC_035079.1	77497291	.	G	T	.	.	MAF_USDA=18.033
NC_035079.1	77497340	.	G	T	.	.	MAF_USDA=28.235
NC_035079.1	77497363	.	G	C	.	.	MAF_USDA=1.639
NC_035079.1	77497366	.	T	C	.	.	MAF_USDA=4.167
NC_035079.1	77497386	.	A	G	.	.	MAF_USDA=12.941
NC_035079.1	77497398	.	C	T	.	.	MAF_USDA=3.279
NC_035079.1	77497419	.	A	G	.	.	MAF_USDA=26.19
NC_035079.1	77497423	.	G	A	.	.	MAF_USDA=5.0
NC_035079.1	77497539	.	C	A	.	.	MAF_INRAE=20.0;MAF_USDA=5.882
NC_035079.1	77497545	.	T	A	.	.	MAF_INRAE=48.734;MAF_USDA=32.941
NC_035079.1	77497551	.	G	T	.	.	MAF_INRAE=32.278;MAF_USDA=48.824
NC_035079.1	77497593	.	T	G	.	.	MAF_INRAE=5.263;MAF_USDA=6.557
NC_035079.1	77497625	.	T	C	.	.	MAF_INRAE=5.263
NC_035079.1	77497653	.	G	T	.	.	MAF_INRAE=19.167;MAF_USDA=1.639
NC_035079.1	77497654	.	A	T	.	.	MAF_INRAE=9.167
NC_035079.1	77497661	.	T	G	.	.	MAF_INRAE=16.667
NC_035079.1	77497695	.	T	C	.	.	MAF_USDA=5.882
NC_035079.1	77497877	.	C	A	.	.	MAF_INRAE=5.263
NC_035079.1	77497953	.	G	C	.	.	MAF_INRAE=5.263;MAF_USDA=13.934
NC_035079.1	77498012	.	A	C	.	.	MAF_INRAE=20.0;MAF_USDA=7.059
NC_035079.1	77498055	.	A	G	.	.	MAF_INRAE=32.911;MAF_USDA=48.824
NC_035079.1	77498087	.	T	A	.	.	MAF_USDA=2.459
NC_035079.1	77498155	.	G	T	.	.	MAF_INRAE=4.43
NC_035079.1	77498285	.	A	G	.	.	MAF_USDA=2.459
NC_035079.1	77498288	.	C	A	.	.	MAF_USDA=4.098
NC_035079.1	77498291	.	G	A	.	.	MAF_INRAE=5.0;MAF_USDA=9.412
NC_035079.1	77498339	.	C	A	.	.	MAF_INRAE=10.759;MAF_USDA=10.0
NC_035079.1	77498345	.	A	G	.	.	MAF_INRAE=19.167;MAF_USDA=10.0
NC_035079.1	77498462	.	T	A	.	.	MAF_USDA=9.836
NC_035079.1	77498466	.	C	T	.	.	MAF_INRAE=10.526
NC_035079.1	77498477	.	C	T	.	.	MAF_INRAE=15.789
NC_035079.1	77498493	.	T	C	.	.	MAF_INRAE=20.0;MAF_USDA=12.941
NC_035079.1	77498502	.	A	T	.	.	MAF_INRAE=20.0;MAF_USDA=10.0
NC_035079.1	77498555	.	T	G	.	.	MAF_USDA=4.918
NC_035079.1	77498564	.	A	T	.	.	MAF_INRAE=29.114;MAF_USDA=37.647
NC_035079.1	77498565	.	C	A	.	.	MAF_INRAE=31.667;MAF_USDA=37.059
NC_035079.1	77498569	.	C	A	.	.	MAF_INRAE=20.886;MAF_USDA=20.0
NC_035079.1	77498602	.	G	A	.	.	MAF_INRAE=19.167;MAF_USDA=8.333
NC_035079.1	77498611	.	C	T	.	.	MAF_USDA=5.882
NC_035079.1	77498612	.	G	A	.	.	MAF_INRAE=21.053;MAF_USDA=30.588
NC_035079.1	77498623	.	A	T	.	.	MAF_USDA=14.118
NC_035079.1	77498641	.	C	T	.	.	MAF_USDA=6.557
NC_035079.1	77498647	.	A	G	.	.	MAF_USDA=5.738
NC_035079.1	77498649	.	T	G	.	.	MAF_USDA=5.294
NC_035079.1	77498686	.	A	G	.	.	MAF_USDA=3.279
NC_035079.1	77499932	.	A	T	.	.	MAF_USDA=27.083
NC_035079.1	77500105	.	A	C	.	.	MAF_INRAE=10.526;MAF_USDA=25.0
NC_035079.1	77500139	.	C	T	.	.	MAF_INRAE=21.053;MAF_USDA=3.279
NC_035079.1	77500197	.	G	A	.	.	MAF_USDA=1.639
NC_035079.1	77500215	.	G	A	.	.	MAF_INRAE=36.842;MAF_USDA=29.412
NC_035079.1	77500306	.	G	C	.	.	MAF_INRAE=11.392;MAF_USDA=10.0
NC_035079.1	77500315	.	T	G	.	.	MAF_INRAE=27.215;MAF_USDA=25.0
NC_035079.1	77500324	.	T	C	.	.	MAF_INRAE=15.0
NC_035079.1	77500347	.	C	A	.	.	MAF_USDA=12.295
NC_035079.1	77500364	.	T	C	.	.	MAF_USDA=3.279
NC_035079.1	77500384	.	C	A	.	.	MAF_INRAE=31.579;MAF_USDA=33.529
NC_035079.1	77500471	.	A	C	.	.	MAF_USDA=5.882
NC_035079.1	77500580	.	C	T	.	.	MAF_INRAE=27.848;MAF_USDA=25.0
NC_035079.1	77500598	.	C	T	.	.	MAF_INRAE=15.19;MAF_USDA=20.588
NC_035079.1	77500768	.	G	A	.	.	MAF_INRAE=27.848;MAF_USDA=28.824
NC_035079.1	77500789	.	G	A	.	.	MAF_INRAE=5.263;MAF_USDA=7.647
NC_035079.1	77500835	.	C	G	.	.	MAF_USDA=1.639
NC_035079.1	77500857	.	G	A	.	.	MAF_INRAE=15.823;MAF_USDA=12.353
NC_035079.1	77500882	.	T	A	.	.	MAF_INRAE=15.823;MAF_USDA=12.353
NC_035079.1	77500901	.	G	T	.	.	MAF_INRAE=15.823;MAF_USDA=11.765
NC_035079.1	77500996	.	C	A	.	.	MAF_INRAE=6.329;MAF_USDA=1.786
NC_035079.1	77501054	.	G	A	.	.	MAF_INRAE=4.43;MAF_USDA=6.667
NC_035079.1	77501073	.	T	G	.	.	MAF_INRAE=11.392;MAF_USDA=5.952
NC_035079.1	77501097	.	G	T	.	.	MAF_USDA=1.667
NC_035079.1	77501151	.	G	A	.	.	MAF_INRAE=5.263
NC_035079.1	77501153	.	G	A	.	.	MAF_USDA=3.333
NC_035079.1	77501173	.	G	T	.	.	MAF_INRAE=5.696
NC_035079.1	77501200	.	G	C	.	.	MAF_INRAE=5.696;MAF_USDA=8.333
NC_035079.1	77501205	.	G	T	.	.	MAF_USDA=4.167
NC_035079.1	77501214	.	T	C	.	.	MAF_INRAE=16.456;MAF_USDA=17.262
NC_035079.1	77501219	.	C	A	.	.	MAF_USDA=9.167
NC_035079.1	77501220	.	C	T	.	.	MAF_USDA=4.762
NC_035079.1	77501253	.	A	G	.	.	MAF_INRAE=5.263;MAF_USDA=2.976
NC_035079.1	77501263	.	A	T	.	.	MAF_USDA=8.333
NC_035079.1	77501305	.	T	A	.	.	MAF_USDA=1.695
NC_035079.1	77501426	.	G	A	.	.	MAF_USDA=1.667
NC_035079.1	77501429	.	T	A	.	.	MAF_USDA=1.667
NC_035079.1	77501452	.	A	G	.	.	MAF_INRAE=16.456;MAF_USDA=5.952
NC_035079.1	77501469	.	G	A	.	.	MAF_USDA=3.333
NC_035079.1	77501470	.	A	T	.	.	MAF_USDA=3.333
NC_035079.1	77501490	.	A	C	.	.	MAF_USDA=5.833
NC_035079.1	77501566	.	A	T	.	.	MAF_INRAE=16.456;MAF_USDA=8.333
NC_035079.1	77501590	.	A	C	.	.	MAF_INRAE=43.038;MAF_USDA=22.024
NC_035079.1	77501608	.	G	T	.	.	MAF_USDA=6.548
NC_035079.1	77501623	.	A	G	.	.	MAF_USDA=1.667
NC_035079.1	77501636	.	A	T	.	.	MAF_USDA=1.667
NC_035079.1	77501664	.	A	G	.	.	MAF_INRAE=27.215;MAF_USDA=25.0
NC_035079.1	77501713	.	G	T	.	.	MAF_USDA=2.5
NC_035079.1	77501752	.	C	T	.	.	MAF_INRAE=15.823;MAF_USDA=5.952
NC_035079.1	77501855	.	T	A	.	.	MAF_USDA=1.667
NC_035079.1	77501865	.	C	T	.	.	MAF_INRAE=10.526;MAF_USDA=25.0
NC_035079.1	77502692	.	C	A	.	.	MAF_INRAE=15.789;MAF_USDA=10.417
NC_035079.1	77502707	.	G	T	.	.	MAF_INRAE=17.089;MAF_USDA=10.588
NC_035079.1	77502786	.	C	T	.	.	MAF_USDA=1.639
NC_035079.1	77502820	.	G	T	.	.	MAF_USDA=8.333
NC_035079.1	77502909	.	T	C	.	.	MAF_INRAE=5.263;MAF_USDA=2.941
NC_035079.1	77502934	.	A	T	.	.	MAF_INRAE=6.329;MAF_USDA=1.765
NC_035079.1	77503009	.	G	T	.	.	MAF_INRAE=16.456;MAF_USDA=5.882
NC_035079.1	77503010	.	A	T	.	.	MAF_INRAE=16.667;MAF_USDA=5.882
NC_035079.1	77503020	.	G	A	.	.	MAF_INRAE=20.0;MAF_USDA=4.118
NC_035079.1	77503072	.	G	A	.	.	MAF_USDA=8.197
NC_035079.1	77503080	.	C	A	.	.	MAF_USDA=4.167
NC_035079.1	77503102	.	G	A	.	.	MAF_USDA=2.083
NC_035079.1	77503134	.	A	G	.	.	MAF_USDA=6.557
NC_035079.1	77503147	.	G	A	.	.	MAF_INRAE=16.456;MAF_USDA=5.882
NC_035079.1	77503155	.	G	T	.	.	MAF_USDA=43.75
NC_035079.1	77503241	.	T	C	.	.	MAF_USDA=2.459
NC_035079.1	77503363	.	C	A	.	.	MAF_INRAE=16.456;MAF_USDA=5.882
NC_035079.1	77503383	.	G	T	.	.	MAF_USDA=2.459
NC_035079.1	77503402	.	C	A	.	.	MAF_INRAE=16.456;MAF_USDA=5.952
NC_035079.1	77503418	.	C	T	.	.	MAF_INRAE=15.789;MAF_USDA=5.952
NC_035079.1	77503479	.	G	A	.	.	MAF_USDA=4.098
NC_035079.1	77503493	.	C	T	.	.	MAF_INRAE=16.456;MAF_USDA=6.471
NC_035079.1	77503583	.	C	T	.	.	MAF_USDA=7.377
NC_035079.1	77503598	.	G	T	.	.	MAF_USDA=6.557
NC_035079.1	77503623	.	G	A	.	.	MAF_USDA=7.377
NC_035079.1	77503631	.	C	T	.	.	MAF_INRAE=18.354;MAF_USDA=18.824
NC_035079.1	77503671	.	T	G	.	.	MAF_USDA=4.098
NC_035079.1	77503832	.	A	T	.	.	MAF_INRAE=16.456;MAF_USDA=5.882
NC_035079.1	77503902	.	G	C	.	.	MAF_INRAE=16.456;MAF_USDA=6.471
NC_035079.1	77503936	.	C	A	.	.	MAF_INRAE=16.456;MAF_USDA=5.882
NC_035079.1	77503996	.	A	G	.	.	MAF_INRAE=5.263
NC_035079.1	77503999	.	A	C	.	.	MAF_INRAE=25.316;MAF_USDA=27.083
NC_035079.1	77504015	.	C	T	.	.	MAF_INRAE=5.263;MAF_USDA=4.167
NC_035079.1	77504124	.	T	C	.	.	MAF_INRAE=15.19;MAF_USDA=37.059
NC_035079.1	77504270	.	G	T	.	.	MAF_INRAE=21.053;MAF_USDA=4.098
NC_035079.1	77504282	.	G	A	.	.	MAF_INRAE=16.456;MAF_USDA=7.647
NC_035079.1	77504297	.	A	G	.	.	MAF_USDA=5.738
NC_035079.1	77504346	.	G	C	.	.	MAF_INRAE=40.506;MAF_USDA=15.882
NC_035079.1	77504351	.	A	G	.	.	MAF_USDA=13.115
NC_035079.1	77504363	.	T	G	.	.	MAF_USDA=13.934
NC_035079.1	77504371	.	C	A	.	.	MAF_USDA=15.574
NC_035079.1	77504385	.	T	C	.	.	MAF_USDA=13.934
NC_035079.1	77504389	.	G	C	.	.	MAF_USDA=14.754
NC_035079.1	77504392	.	G	T	.	.	MAF_USDA=14.754
NC_035079.1	77504393	.	A	C	.	.	MAF_USDA=2.459
NC_035079.1	77504433	.	C	T	.	.	MAF_USDA=10.656
NC_035079.1	77504435	.	C	T	.	.	MAF_USDA=10.656
NC_035079.1	77504439	.	C	A	.	.	MAF_USDA=11.475
NC_035079.1	77504444	.	C	T	.	.	MAF_USDA=11.475
NC_035079.1	77504446	.	T	A	.	.	MAF_USDA=1.639
NC_035079.1	77504463	.	G	T	.	.	MAF_INRAE=5.696
NC_035079.1	77504500	.	C	A	.	.	MAF_USDA=4.098
NC_035079.1	77504510	.	G	T	.	.	MAF_INRAE=11.392;MAF_USDA=4.762
NC_035079.1	77504531	.	A	T	.	.	MAF_USDA=1.639
NC_035079.1	77504538	.	T	A	.	.	MAF_INRAE=26.316;MAF_USDA=15.294
NC_035079.1	77504540	.	G	A	.	.	MAF_INRAE=26.582;MAF_USDA=25.0
NC_035079.1	77504546	.	C	T	.	.	MAF_INRAE=26.582;MAF_USDA=25.0
NC_035079.1	77504548	.	T	C	.	.	MAF_INRAE=30.833;MAF_USDA=22.941
NC_035079.1	77504549	.	G	A	.	.	MAF_INRAE=31.667;MAF_USDA=25.0
NC_035079.1	77504664	.	G	C	.	.	MAF_USDA=5.882
NC_035079.1	77504850	.	A	G	.	.	MAF_INRAE=20.833;MAF_USDA=9.412
NC_035079.1	77504881	.	G	A	.	.	MAF_USDA=5.882
NC_035079.1	77504961	.	T	C	.	.	MAF_INRAE=20.0;MAF_USDA=9.412
NC_035079.1	77504989	.	G	T	.	.	MAF_INRAE=16.456;MAF_USDA=5.294
NC_035079.1	77505009	.	G	A	.	.	MAF_USDA=1.639
NC_035079.1	77505042	.	G	T	.	.	MAF_INRAE=16.456;MAF_USDA=5.294
NC_035079.1	77505056	.	C	T	.	.	MAF_USDA=14.583
NC_035079.1	77505065	.	T	A	.	.	MAF_INRAE=16.456;MAF_USDA=5.294
NC_035079.1	77505078	.	C	A	.	.	MAF_INRAE=16.667;MAF_USDA=10.417
NC_035079.1	77505144	.	A	G	.	.	MAF_INRAE=21.519;MAF_USDA=7.059
NC_035079.1	77505155	.	C	A	.	.	MAF_USDA=3.279
NC_035079.1	77505183	.	G	A	.	.	MAF_INRAE=15.823;MAF_USDA=5.882
NC_035079.1	77505184	.	A	T	.	.	MAF_USDA=6.25
NC_035079.1	77505193	.	G	T	.	.	MAF_INRAE=15.833;MAF_USDA=5.882
NC_035079.1	77505211	.	C	A	.	.	MAF_INRAE=15.833;MAF_USDA=5.294
NC_035079.1	77505303	.	T	C	.	.	MAF_INRAE=12.658;MAF_USDA=4.098
NC_035079.1	77505369	.	G	T	.	.	MAF_USDA=1.639
NC_035079.1	77505389	.	A	G	.	.	MAF_USDA=5.882
NC_035079.1	77505392	.	C	G	.	.	MAF_USDA=25.294
NC_035079.1	77505394	.	G	T	.	.	MAF_USDA=5.294
NC_035079.1	77505432	.	G	T	.	.	MAF_INRAE=31.579;MAF_USDA=22.941
NC_035079.1	77505443	.	T	C	.	.	MAF_INRAE=15.789;MAF_USDA=5.882
NC_035079.1	77505504	.	C	G	.	.	MAF_INRAE=7.5
NC_035079.1	77505511	.	T	C	.	.	MAF_INRAE=36.842
NC_035079.1	77505586	.	G	T	.	.	MAF_INRAE=9.494;MAF_USDA=7.059
NC_035079.1	77505587	.	T	C	.	.	MAF_INRAE=15.823;MAF_USDA=6.471
NC_035079.1	77505681	.	T	G	.	.	MAF_USDA=10.588
NC_035079.1	77505707	.	A	G	.	.	MAF_INRAE=25.316;MAF_USDA=16.667
NC_035079.1	77505799	.	C	T	.	.	MAF_USDA=5.882
NC_035079.1	77505827	.	G	A	.	.	MAF_USDA=7.377
NC_035079.1	77506011	.	A	C	.	.	MAF_INRAE=4.43
NC_035079.1	77506232	.	C	T	.	.	MAF_INRAE=5.263;MAF_USDA=8.824
NC_035079.1	77506262	.	C	T	.	.	MAF_USDA=1.639
NC_035079.1	77506378	.	T	G	.	.	MAF_INRAE=26.316
NC_035079.1	77506416	.	C	T	.	.	MAF_INRAE=5.063
NC_035079.1	77506462	.	A	G	.	.	MAF_USDA=8.235
NC_035079.1	77506549	.	G	T	.	.	MAF_USDA=5.0
NC_035079.1	77506712	.	A	T	.	.	MAF_INRAE=19.167;MAF_USDA=10.417
NC_035079.1	77506878	.	A	T	.	.	MAF_USDA=5.882
NC_035079.1	77506952	.	C	T	.	.	MAF_USDA=1.639
NC_035079.1	77506956	.	A	G	.	.	MAF_INRAE=11.392;MAF_USDA=14.583
NC_035079.1	77506998	.	G	A	.	.	MAF_USDA=4.918
NC_035079.1	77507032	.	G	A	.	.	MAF_USDA=1.639
NC_035079.1	77507035	.	T	C	.	.	MAF_INRAE=5.0
NC_035079.1	77507045	.	A	G	.	.	MAF_USDA=4.098
NC_035079.1	77507075	.	T	C	.	.	MAF_USDA=9.836
NC_035079.1	77507086	.	G	A	.	.	MAF_USDA=4.918
NC_035079.1	77507109	.	G	T	.	.	MAF_USDA=1.639
NC_035079.1	77507222	.	G	A	.	.	MAF_USDA=10.588
NC_035079.1	77507240	.	A	G	.	.	MAF_USDA=6.471
NC_035079.1	77507257	.	G	A	.	.	MAF_USDA=4.098
NC_035079.1	77507362	.	G	A	.	.	MAF_USDA=4.098
NC_035079.1	77507383	.	C	T	.	.	MAF_USDA=21.176
NC_035079.1	77507536	.	G	T	.	.	MAF_INRAE=21.667
NC_035079.1	77507716	.	C	T	.	.	MAF_INRAE=27.848;MAF_USDA=25.0
NC_035079.1	77507733	.	G	T	.	.	MAF_INRAE=5.696;MAF_USDA=2.459
NC_035079.1	77507764	.	G	T	.	.	MAF_USDA=1.639
NC_035079.1	77507768	.	C	T	.	.	MAF_USDA=1.639
NC_035079.1	77507776	.	A	G	.	.	MAF_USDA=1.639
NC_035079.1	77507780	.	T	G	.	.	MAF_INRAE=30.38;MAF_USDA=22.131
NC_035079.1	77507786	.	C	A	.	.	MAF_USDA=4.098
NC_035079.1	77507798	.	T	A	.	.	MAF_INRAE=21.053;MAF_USDA=10.417
NC_035079.1	77507841	.	C	A	.	.	MAF_INRAE=20.833;MAF_USDA=10.0
NC_035079.1	77507864	.	C	T	.	.	MAF_USDA=3.279
NC_035079.1	77507881	.	T	A	.	.	MAF_INRAE=8.333;MAF_USDA=14.583
NC_035079.1	77507923	.	T	G	.	.	MAF_INRAE=21.053;MAF_USDA=10.417
NC_035079.1	77507950	.	C	A	.	.	MAF_INRAE=5.263;MAF_USDA=8.824
NC_035079.1	77508010	.	G	A	.	.	MAF_INRAE=26.582;MAF_USDA=10.417
NC_035079.1	77508114	.	G	T	.	.	MAF_INRAE=15.823;MAF_USDA=5.882
NC_035079.1	77508142	.	A	C	.	.	MAF_USDA=4.918
NC_035079.1	77508150	.	T	A	.	.	MAF_USDA=2.459
NC_035079.1	77508165	.	T	G	.	.	MAF_USDA=5.294
NC_035079.1	77508171	.	A	T	.	.	MAF_USDA=2.459
NC_035079.1	77508184	.	C	A	.	.	MAF_USDA=4.098
NC_035079.1	77508186	.	G	T	.	.	MAF_USDA=4.918
NC_035079.1	77508192	.	A	T	.	.	MAF_USDA=3.279
NC_035079.1	77508198	.	G	C	.	.	MAF_USDA=10.0
NC_035079.1	77508205	.	C	A	.	.	MAF_USDA=2.459
NC_035079.1	77508226	.	C	A	.	.	MAF_USDA=5.882
NC_035079.1	77508240	.	G	C	.	.	MAF_USDA=2.459
NC_035079.1	77508247	.	A	C	.	.	MAF_USDA=14.583
NC_035079.1	77508282	.	C	G	.	.	MAF_USDA=6.557
NC_035079.1	77508291	.	G	T	.	.	MAF_USDA=1.639
NC_035079.1	77508311	.	A	T	.	.	MAF_USDA=2.459
NC_035079.1	77508316	.	C	G	.	.	MAF_INRAE=26.316;MAF_USDA=15.574
NC_035079.1	77508340	.	G	T	.	.	MAF_USDA=2.459
NC_035079.1	77508343	.	T	C	.	.	MAF_USDA=2.459
NC_035079.1	77508367	.	G	C	.	.	MAF_INRAE=26.582
NC_035079.1	77508374	.	G	C	.	.	MAF_INRAE=6.329;MAF_USDA=1.639
NC_035079.1	77508402	.	G	A	.	.	MAF_USDA=1.639
NC_035079.1	77508408	.	T	G	.	.	MAF_USDA=3.529
NC_035079.1	77510835	.	T	C	.	.	MAF_USDA=2.459
NC_035079.1	77510935	.	C	T	.	.	MAF_INRAE=13.158;MAF_USDA=14.118
NC_035079.1	77511123	.	G	A	.	.	MAF_INRAE=6.329;MAF_USDA=14.118
NC_035079.1	77511263	.	A	G	.	.	MAF_INRAE=6.329;MAF_USDA=14.706
NC_035079.1	77511284	.	C	T	.	.	MAF_INRAE=21.053
NC_035079.1	77511328	.	A	G	.	.	MAF_INRAE=31.013;MAF_USDA=12.941
NC_035079.1	77511350	.	G	T	.	.	MAF_INRAE=6.329;MAF_USDA=2.083
NC_035079.1	77511381	.	A	T	.	.	MAF_INRAE=6.329;MAF_USDA=14.706
NC_035079.1	77511406	.	T	A	.	.	MAF_INRAE=15.833
NC_035079.1	77511431	.	G	T	.	.	MAF_INRAE=11.392;MAF_USDA=7.059
NC_035079.1	77511468	.	A	G	.	.	MAF_USDA=1.639
NC_035079.1	77511507	.	C	T	.	.	MAF_INRAE=19.167;MAF_USDA=4.118
NC_035079.1	77511586	.	C	G	.	.	MAF_USDA=4.918
NC_035079.1	77511703	.	C	T	.	.	MAF_USDA=7.143
NC_035079.1	77511710	.	A	C	.	.	MAF_USDA=48.81
NC_035079.1	77511734	.	G	C	.	.	MAF_USDA=4.118
NC_035079.1	77511736	.	G	C	.	.	MAF_USDA=3.279
NC_035079.1	77511742	.	A	C	.	.	MAF_USDA=28.824
NC_035079.1	77511758	.	A	T	.	.	MAF_USDA=12.5
NC_035079.1	77511759	.	T	A	.	.	MAF_USDA=12.5
NC_035079.1	77511790	.	G	A	.	.	MAF_USDA=2.083
NC_035079.1	77511808	.	T	C	.	.	MAF_USDA=4.167
NC_035079.1	77511822	.	T	G	.	.	MAF_USDA=39.583
NC_035079.1	77511823	.	G	A	.	.	MAF_USDA=12.5
NC_035079.1	77513718	.	T	G	.	.	MAF_USDA=10.417
NC_035079.1	77513736	.	G	A	.	.	MAF_USDA=35.417
NC_035079.1	77513740	.	T	A	.	.	MAF_USDA=29.167
NC_035079.1	77513786	.	C	G	.	.	MAF_USDA=20.833
NC_035079.1	77513853	.	T	C	.	.	MAF_INRAE=46.203;MAF_USDA=39.881
NC_035079.1	77513883	.	A	T	.	.	MAF_INRAE=5.696;MAF_USDA=5.357
NC_035079.1	77513884	.	T	G	.	.	MAF_INRAE=2.5;MAF_USDA=5.357
NC_035079.1	77513889	.	T	C	.	.	MAF_INRAE=5.696;MAF_USDA=1.786
NC_035079.1	77513890	.	A	G	.	.	MAF_USDA=3.333
NC_035079.1	77513891	.	G	A	.	.	MAF_INRAE=26.316;MAF_USDA=45.833
NC_035079.1	77513898	.	T	G	.	.	MAF_USDA=1.639
NC_035079.1	77513917	.	G	A	.	.	MAF_USDA=3.279
NC_035079.1	77513931	.	C	T	.	.	MAF_INRAE=11.392;MAF_USDA=11.475
NC_035079.1	77513947	.	G	A	.	.	MAF_INRAE=10.759;MAF_USDA=13.115
NC_035079.1	77513966	.	G	A	.	.	MAF_INRAE=6.329;MAF_USDA=6.557
NC_035079.1	77513979	.	A	T	.	.	MAF_INRAE=20.833
NC_035079.1	77513985	.	A	C	.	.	MAF_INRAE=43.671
NC_035079.1	77513990	.	A	T	.	.	MAF_INRAE=15.789
NC_035079.1	77513994	.	A	G	.	.	MAF_INRAE=10.759
NC_035079.1	77513998	.	T	G	.	.	MAF_INRAE=7.595;MAF_USDA=5.294
NC_035079.1	77514008	.	A	G	.	.	MAF_INRAE=6.329;MAF_USDA=4.706
NC_035079.1	77514018	.	G	T	.	.	MAF_USDA=2.459
NC_035079.1	77514023	.	G	T	.	.	MAF_INRAE=11.392;MAF_USDA=5.882
NC_035079.1	77514189	.	T	A	.	.	MAF_USDA=1.639
NC_035079.1	77514269	.	G	T	.	.	MAF_USDA=1.765
NC_035079.1	77514290	.	G	T	.	.	MAF_INRAE=5.263;MAF_USDA=2.941
NC_035079.1	77514537	.	G	A	.	.	MAF_INRAE=25.949;MAF_USDA=8.197
NC_035079.1	77515747	.	C	T	.	.	MAF_INRAE=2.632;MAF_USDA=10.833
NC_035079.1	77515806	.	G	A	.	.	MAF_USDA=6.25
NC_035079.1	77515808	.	T	C	.	.	MAF_USDA=2.083
NC_035079.1	77515813	.	G	A	.	.	MAF_USDA=2.083
NC_035079.1	77515829	.	C	T	.	.	MAF_USDA=18.75
NC_035079.1	77515863	.	C	A	.	.	MAF_USDA=2.083
NC_035079.1	77515868	.	C	G	.	.	MAF_USDA=2.083
NC_035079.1	77517082	.	T	C	.	.	MAF_USDA=2.459
NC_035079.1	77517220	.	A	G	.	.	MAF_INRAE=6.329;MAF_USDA=1.765
NC_035079.1	77517266	.	A	G	.	.	MAF_INRAE=5.263;MAF_USDA=1.765
NC_035079.1	77517315	.	C	T	.	.	MAF_USDA=3.279
NC_035079.1	77517320	.	A	T	.	.	MAF_USDA=1.639
NC_035079.1	77517336	.	G	T	.	.	MAF_USDA=6.471
NC_035079.1	77517454	.	C	T	.	.	MAF_INRAE=3.165;MAF_USDA=11.475
NC_035079.1	77517536	.	A	G	.	.	MAF_INRAE=28.481;MAF_USDA=32.353
NC_035079.1	77517568	.	G	C	.	.	MAF_USDA=5.882
NC_035079.1	77517605	.	A	G	.	.	MAF_INRAE=2.532
NC_035079.1	77517695	.	A	G	.	.	MAF_INRAE=35.0;MAF_USDA=42.353
NC_035079.1	77517789	.	C	T	.	.	MAF_USDA=2.976
NC_035079.1	77517801	.	T	A	.	.	MAF_INRAE=5.263;MAF_USDA=2.542
NC_035079.1	77517808	.	C	T	.	.	MAF_INRAE=5.263;MAF_USDA=1.667
NC_035079.1	77517837	.	C	T	.	.	MAF_INRAE=25.316;MAF_USDA=8.929
NC_035079.1	77517880	.	G	A	.	.	MAF_INRAE=12.025;MAF_USDA=6.25
NC_035079.1	77517895	.	G	A	.	.	MAF_INRAE=3.333
NC_035079.1	77517915	.	C	T	.	.	MAF_USDA=7.5
NC_035079.1	77517957	.	C	A	.	.	MAF_INRAE=5.263;MAF_USDA=4.098
NC_035079.1	77517988	.	G	C	.	.	MAF_USDA=2.083
NC_035079.1	77518029	.	C	A	.	.	MAF_INRAE=5.263;MAF_USDA=3.279
NC_035079.1	77518088	.	T	G	.	.	MAF_USDA=3.279
NC_035079.1	77518108	.	G	T	.	.	MAF_USDA=9.016
NC_035079.1	77518116	.	T	A	.	.	MAF_INRAE=19.167;MAF_USDA=3.529
NC_035079.1	77518140	.	C	A	.	.	MAF_INRAE=9.167;MAF_USDA=14.583
NC_035079.1	77518175	.	T	A	.	.	MAF_INRAE=31.646;MAF_USDA=43.529
NC_035079.1	77518176	.	T	G	.	.	MAF_INRAE=35.0;MAF_USDA=43.529
NC_035079.1	77518388	.	C	A	.	.	MAF_INRAE=29.747;MAF_USDA=19.412
NC_035079.1	77518397	.	A	G	.	.	MAF_INRAE=3.165;MAF_USDA=5.738
NC_035079.1	77518406	.	C	T	.	.	MAF_USDA=4.118
NC_035079.1	77518411	.	C	A	.	.	MAF_INRAE=26.316;MAF_USDA=18.824
NC_035079.1	77518559	.	C	T	.	.	MAF_INRAE=1.667
NC_035079.1	77518577	.	A	G	.	.	MAF_INRAE=8.333;MAF_USDA=14.583
NC_035079.1	77518582	.	G	T	.	.	MAF_INRAE=25.833;MAF_USDA=9.412
NC_035079.1	77518605	.	C	A	.	.	MAF_INRAE=26.667;MAF_USDA=20.833
NC_035079.1	77518613	.	G	T	.	.	MAF_USDA=4.098
NC_035079.1	77518615	.	T	A	.	.	MAF_USDA=4.098
NC_035079.1	77518616	.	T	C	.	.	MAF_USDA=4.098
NC_035079.1	77518676	.	G	T	.	.	MAF_USDA=1.639
NC_035079.1	77518685	.	A	C	.	.	MAF_INRAE=4.167
NC_035079.1	77518703	.	A	C	.	.	MAF_INRAE=27.215;MAF_USDA=11.176
NC_035079.1	77518704	.	A	C	.	.	MAF_USDA=4.918
NC_035079.1	77518745	.	A	G	.	.	MAF_USDA=2.459
NC_035079.1	77518752	.	C	A	.	.	MAF_INRAE=30.38;MAF_USDA=20.833
NC_035079.1	77518754	.	T	C	.	.	MAF_USDA=5.738
NC_035079.1	77518793	.	T	A	.	.	MAF_USDA=2.459
NC_035079.1	77518802	.	G	A	.	.	MAF_INRAE=45.57;MAF_USDA=40.588
NC_035079.1	77518824	.	G	T	.	.	MAF_INRAE=17.5;MAF_USDA=5.882
NC_035079.1	77518825	.	C	T	.	.	MAF_INRAE=17.5;MAF_USDA=4.706
NC_035079.1	77518844	.	T	G	.	.	MAF_USDA=11.765
NC_035079.1	77518845	.	T	A	.	.	MAF_USDA=11.765
NC_035079.1	77518846	.	A	G	.	.	MAF_USDA=1.639
NC_035079.1	77518848	.	A	G	.	.	MAF_USDA=17.059
NC_035079.1	77518883	.	T	C	.	.	MAF_INRAE=9.167;MAF_USDA=14.583
NC_035079.1	77518892	.	T	C	.	.	MAF_INRAE=43.038;MAF_USDA=24.706
NC_035079.1	77518904	.	A	C	.	.	MAF_USDA=3.279
NC_035079.1	77518927	.	C	G	.	.	MAF_USDA=5.738
NC_035079.1	77518942	.	C	T	.	.	MAF_USDA=5.738
NC_035079.1	77518947	.	G	A	.	.	MAF_INRAE=26.582;MAF_USDA=10.0
NC_035079.1	77519037	.	C	T	.	.	MAF_INRAE=5.263;MAF_USDA=4.098
NC_035079.1	77519038	.	G	A	.	.	MAF_INRAE=27.215;MAF_USDA=10.0
NC_035079.1	77519089	.	C	T	.	.	MAF_INRAE=30.38;MAF_USDA=20.0
NC_035079.1	77519113	.	C	T	.	.	MAF_USDA=5.738
NC_035079.1	77519165	.	C	A	.	.	MAF_INRAE=5.263;MAF_USDA=5.738
NC_035079.1	77519186	.	C	T	.	.	MAF_INRAE=23.418;MAF_USDA=6.471
NC_035079.1	77519224	.	T	A	.	.	MAF_USDA=4.167
NC_035079.1	77519237	.	C	G	.	.	MAF_USDA=11.176
NC_035079.1	77519239	.	A	C	.	.	MAF_USDA=6.557
NC_035079.1	77519302	.	G	A	.	.	MAF_USDA=1.639
NC_035079.1	77519372	.	T	G	.	.	MAF_INRAE=2.532;MAF_USDA=6.667
NC_035079.1	77519473	.	A	G	.	.	MAF_USDA=22.917
NC_035079.1	77519560	.	G	T	.	.	MAF_INRAE=9.167;MAF_USDA=14.583
NC_035079.1	77519687	.	A	G	.	.	MAF_USDA=27.049
NC_035079.1	77519867	.	G	T	.	.	MAF_INRAE=2.532;MAF_USDA=11.475
NC_035079.1	77519972	.	A	C	.	.	MAF_INRAE=30.38;MAF_USDA=22.353
NC_035079.1	77520357	.	A	T	.	.	MAF_INRAE=12.5
NC_035079.1	77520686	.	A	C	.	.	MAF_INRAE=30.833
NC_035079.1	77520792	.	T	C	.	.	MAF_INRAE=23.333
NC_035079.1	77520799	.	C	T	.	.	MAF_USDA=5.738
NC_035079.1	77520800	.	T	G	.	.	MAF_INRAE=27.5
NC_035079.1	77520806	.	C	T	.	.	MAF_USDA=1.639
NC_035079.1	77520807	.	T	C	.	.	MAF_INRAE=20.833
NC_035079.1	77520814	.	T	C	.	.	MAF_INRAE=20.0
NC_035079.1	77520817	.	C	A	.	.	MAF_INRAE=19.167
NC_035079.1	77520825	.	A	G	.	.	MAF_INRAE=15.833
NC_035079.1	77520830	.	T	C	.	.	MAF_INRAE=12.5
NC_035079.1	77520841	.	C	T	.	.	MAF_INRAE=10.0
NC_035079.1	77520849	.	A	G	.	.	MAF_INRAE=7.5
NC_035079.1	77520850	.	C	G	.	.	MAF_INRAE=7.5
NC_035079.1	77520853	.	G	T	.	.	MAF_INRAE=10.833
NC_035079.1	77520856	.	G	A	.	.	MAF_INRAE=10.833;MAF_USDA=16.667
NC_035079.1	77520857	.	A	G	.	.	MAF_INRAE=4.167
NC_035079.1	77520871	.	T	G	.	.	MAF_INRAE=15.789;MAF_USDA=17.647
NC_035079.1	77520872	.	G	A	.	.	MAF_USDA=3.279
NC_035079.1	77520910	.	T	A	.	.	MAF_INRAE=2.532;MAF_USDA=12.295
NC_035079.1	77520950	.	T	C	.	.	MAF_USDA=1.639
NC_035079.1	77520967	.	C	A	.	.	MAF_USDA=1.667
NC_035079.1	77520975	.	G	A	.	.	MAF_INRAE=2.532;MAF_USDA=11.667
NC_035079.1	77520992	.	G	A	.	.	MAF_USDA=1.667
NC_035079.1	77520993	.	G	A	.	.	MAF_USDA=1.19
NC_035079.1	77521017	.	G	A	.	.	MAF_INRAE=27.215;MAF_USDA=11.176
NC_035079.1	77521022	.	G	T	.	.	MAF_INRAE=27.215;MAF_USDA=10.0
NC_035079.1	77521032	.	A	T	.	.	MAF_USDA=8.197
NC_035079.1	77521177	.	T	G	.	.	MAF_INRAE=43.038;MAF_USDA=42.941
NC_035079.1	77521236	.	A	G	.	.	MAF_INRAE=2.532;MAF_USDA=14.754
NC_035079.1	77521256	.	C	T	.	.	MAF_USDA=2.459
NC_035079.1	77521271	.	C	T	.	.	MAF_USDA=3.279
NC_035079.1	77521281	.	G	A	.	.	MAF_INRAE=13.291;MAF_USDA=13.529
NC_035079.1	77521287	.	A	T	.	.	MAF_USDA=2.353
NC_035079.1	77521288	.	C	A	.	.	MAF_INRAE=2.532;MAF_USDA=6.557
NC_035079.1	77521340	.	C	T	.	.	MAF_INRAE=30.38;MAF_USDA=15.882
NC_035079.1	77521354	.	A	G	.	.	MAF_USDA=9.167
NC_035079.1	77521358	.	C	A	.	.	MAF_INRAE=29.747;MAF_USDA=10.714
NC_035079.1	77521367	.	C	T	.	.	MAF_USDA=2.459
NC_035079.1	77521396	.	C	A	.	.	MAF_INRAE=31.579;MAF_USDA=31.176
NC_035079.1	77521425	.	G	T	.	.	MAF_INRAE=5.263;MAF_USDA=9.836
NC_035079.1	77521483	.	C	A	.	.	MAF_INRAE=12.658;MAF_USDA=14.583
NC_035079.1	77521502	.	G	A	.	.	MAF_USDA=2.083
NC_035079.1	77521551	.	C	A	.	.	MAF_INRAE=20.886;MAF_USDA=10.119
NC_035079.1	77521556	.	G	T	.	.	MAF_USDA=16.071
NC_035079.1	77521642	.	A	C	.	.	MAF_INRAE=34.177;MAF_USDA=27.059
NC_035079.1	77521654	.	C	T	.	.	MAF_INRAE=9.167;MAF_USDA=14.583
NC_035079.1	77521692	.	C	T	.	.	MAF_USDA=1.765
NC_035079.1	77521718	.	C	T	.	.	MAF_USDA=1.639
NC_035079.1	77521753	.	G	A	.	.	MAF_INRAE=5.263;MAF_USDA=6.557
NC_035079.1	77521790	.	C	T	.	.	MAF_INRAE=21.053;MAF_USDA=4.098
NC_035079.1	77521793	.	C	G	.	.	MAF_USDA=4.098
NC_035079.1	77521826	.	C	T	.	.	MAF_INRAE=10.833
NC_035079.1	77521848	.	A	G	.	.	MAF_USDA=4.918
NC_035079.1	77521887	.	T	G	.	.	MAF_USDA=9.836
NC_035079.1	77521888	.	A	C	.	.	MAF_USDA=7.059
NC_035079.1	77521904	.	C	T	.	.	MAF_INRAE=31.579;MAF_USDA=32.941
NC_035079.1	77521909	.	A	T	.	.	MAF_USDA=2.459
NC_035079.1	77521910	.	C	T	.	.	MAF_USDA=2.459
NC_035079.1	77522010	.	G	T	.	.	MAF_USDA=31.25
NC_035079.1	77522036	.	A	G	.	.	MAF_USDA=1.639
NC_035079.1	77522039	.	A	C	.	.	MAF_USDA=1.639
NC_035079.1	77522042	.	T	A	.	.	MAF_INRAE=23.684;MAF_USDA=18.824
NC_035079.1	77522045	.	T	A	.	.	MAF_USDA=19.412
NC_035079.1	77522063	.	G	A	.	.	MAF_INRAE=34.211;MAF_USDA=22.353
NC_035079.1	77522076	.	T	C	.	.	MAF_USDA=7.059
NC_035079.1	77522115	.	C	A	.	.	MAF_INRAE=10.526;MAF_USDA=11.176
NC_035079.1	77522117	.	T	C	.	.	MAF_USDA=2.459
NC_035079.1	77522173	.	A	C	.	.	MAF_USDA=18.824
NC_035079.1	77522187	.	A	G	.	.	MAF_USDA=20.833
NC_035079.1	77522201	.	TTACTGCTATAG	TTACTGCTATAA	.	.	MAF_USDA=25.0
NC_035079.1	77522212	.	G	A	.	.	MAF_INRAE=26.316;MAF_USDA=8.197
NC_035079.1	77522220	.	G	T	.	.	MAF_INRAE=12.658;MAF_USDA=34.118
NC_035079.1	77522240	.	C	T	.	.	MAF_INRAE=44.304;MAF_USDA=36.471
NC_035079.1	77522244	.	A	C	.	.	MAF_USDA=4.167
NC_035079.1	77522261	.	A	T	.	.	MAF_INRAE=5.263;MAF_USDA=29.412
NC_035079.1	77522265	.	A	G	.	.	MAF_INRAE=28.481;MAF_USDA=10.588
NC_035079.1	77522299	.	G	A	.	.	MAF_USDA=14.583
NC_035079.1	77522316	.	C	T	.	.	MAF_USDA=8.235
NC_035079.1	77522368	.	C	T	.	.	MAF_USDA=1.639
NC_035079.1	77522437	.	C	T	.	.	MAF_INRAE=27.215;MAF_USDA=7.647
NC_035079.1	77522490	.	G	A	.	.	MAF_INRAE=41.772;MAF_USDA=25.882
NC_035079.1	77522524	.	G	A	.	.	MAF_USDA=2.459
NC_035079.1	77522526	.	A	C	.	.	MAF_INRAE=9.167;MAF_USDA=14.583
NC_035079.1	77522558	.	T	C	.	.	MAF_INRAE=2.532;MAF_USDA=20.588
NC_035079.1	77522603	.	C	T	.	.	MAF_USDA=2.083
NC_035079.1	77522608	.	A	C	.	.	MAF_INRAE=5.263;MAF_USDA=22.941
NC_035079.1	77522617	.	A	T	.	.	MAF_INRAE=30.38;MAF_USDA=34.118
NC_035079.1	77522627	.	C	A	.	.	MAF_INRAE=29.747;MAF_USDA=34.706
NC_035079.1	77522659	.	T	C	.	.	MAF_INRAE=30.38;MAF_USDA=35.294
NC_035079.1	77522660	.	G	A	.	.	MAF_INRAE=30.0;MAF_USDA=35.294
NC_035079.1	77522768	.	T	A	.	.	MAF_INRAE=30.38;MAF_USDA=37.059
NC_035079.1	77522771	.	T	C	.	.	MAF_INRAE=30.0;MAF_USDA=37.059
NC_035079.1	77522772	.	C	A	.	.	MAF_INRAE=30.0;MAF_USDA=37.059
NC_035079.1	77522800	.	C	A	.	.	MAF_INRAE=29.114;MAF_USDA=10.588
NC_035079.1	77522832	.	A	G,T	.	.	MAF_INRAE=2.532;MAF_USDA=2.083
NC_035079.1	77522895	.	C	T	.	.	MAF_USDA=5.882
NC_035079.1	77522927	.	G	A	.	.	MAF_USDA=2.459
NC_035079.1	77522994	.	C	G	.	.	MAF_INRAE=2.532;MAF_USDA=5.738
NC_035079.1	77523029	.	A	T	.	.	MAF_INRAE=29.747;MAF_USDA=37.059
NC_035079.1	77523054	.	T	C	.	.	MAF_INRAE=27.848;MAF_USDA=10.588
NC_035079.1	77523079	.	T	C	.	.	MAF_USDA=2.459
NC_035079.1	77523094	.	C	G	.	.	MAF_USDA=1.639
NC_035079.1	77523141	.	T	A	.	.	MAF_USDA=1.639
NC_035079.1	77523155	.	T	C	.	.	MAF_INRAE=22.5;MAF_USDA=8.333
NC_035079.1	77523203	.	A	G	.	.	MAF_INRAE=32.911;MAF_USDA=20.588
NC_035079.1	77523205	.	G	A	.	.	MAF_INRAE=5.263;MAF_USDA=8.333
NC_035079.1	77523212	.	C	A	.	.	MAF_INRAE=28.481;MAF_USDA=10.588
NC_035079.1	77523213	.	A	G	.	.	MAF_INRAE=29.167;MAF_USDA=10.588
NC_035079.1	77523247	.	A	G	.	.	MAF_USDA=3.279
NC_035079.1	77523251	.	G	A	.	.	MAF_INRAE=28.481;MAF_USDA=10.588
NC_035079.1	77523290	.	C	A	.	.	MAF_INRAE=5.263;MAF_USDA=26.471
NC_035079.1	77523307	.	C	T	.	.	MAF_INRAE=46.203;MAF_USDA=46.471
NC_035079.1	77523343	.	C	T	.	.	MAF_INRAE=27.215;MAF_USDA=10.588
NC_035079.1	77523370	.	A	C	.	.	MAF_USDA=2.459
NC_035079.1	77523378	.	T	C	.	.	MAF_INRAE=27.848;MAF_USDA=36.471
NC_035079.1	77523389	.	T	A	.	.	MAF_USDA=5.294
NC_035079.1	77523391	.	G	T	.	.	MAF_USDA=5.294
NC_035079.1	77523405	.	G	T	.	.	MAF_USDA=5.738
NC_035079.1	77523409	.	T	G	.	.	MAF_INRAE=48.333;MAF_USDA=45.294
NC_035079.1	77523413	.	T	C	.	.	MAF_USDA=5.738
NC_035079.1	77523438	.	C	T	.	.	MAF_INRAE=5.263;MAF_USDA=24.118
NC_035079.1	77523450	.	T	G	.	.	MAF_INRAE=17.722;MAF_USDA=16.071
NC_035079.1	77523492	.	T	C	.	.	MAF_INRAE=29.747;MAF_USDA=33.333
NC_035079.1	77523502	.	T	A	.	.	MAF_INRAE=47.468;MAF_USDA=47.059
NC_035079.1	77523546	.	T	A	.	.	MAF_INRAE=26.667;MAF_USDA=32.353
NC_035079.1	77523552	.	TTCCTGGTTG	TTCCTGGTTA	.	.	MAF_USDA=18.75
NC_035079.1	77523561	.	G	A	.	.	MAF_INRAE=24.167
NC_035079.1	77523586	.	C	A	.	.	MAF_USDA=3.333
NC_035079.1	77523596	.	C	A	.	.	MAF_INRAE=48.101;MAF_USDA=37.5
NC_035079.1	77523642	.	T	G	.	.	MAF_USDA=1.639
NC_035079.1	77523668	.	G	A	.	.	MAF_INRAE=37.975;MAF_USDA=23.214
NC_035079.1	77523718	.	C	T	.	.	MAF_INRAE=20.886;MAF_USDA=7.738
NC_035079.1	77523719	.	G	A	.	.	MAF_USDA=4.762
NC_035079.1	77523734	.	T	C	.	.	MAF_INRAE=20.0;MAF_USDA=30.723
NC_035079.1	77523801	.	C	T	.	.	MAF_USDA=8.333
NC_035079.1	77523823	.	G	A	.	.	MAF_INRAE=15.789;MAF_USDA=1.786
NC_035079.1	77523854	.	T	C	.	.	MAF_INRAE=16.667
NC_035079.1	77523900	.	T	A	.	.	MAF_INRAE=20.0;MAF_USDA=10.119
NC_035079.1	77523905	.	G	A	.	.	MAF_USDA=2.459
NC_035079.1	77523910	.	G	A	.	.	MAF_INRAE=15.789;MAF_USDA=1.765
NC_035079.1	77523924	.	C	A	.	.	MAF_USDA=37.5
NC_035079.1	77523935	.	C	T	.	.	MAF_INRAE=26.667;MAF_USDA=10.588
NC_035079.1	77523945	.	A	G	.	.	MAF_INRAE=6.329;MAF_USDA=4.706
NC_035079.1	77523967	.	A	C	.	.	MAF_INRAE=29.747;MAF_USDA=36.471
NC_035079.1	77523999	.	C	A	.	.	MAF_INRAE=17.722;MAF_USDA=10.0
NC_035079.1	77524014	.	T	C	.	.	MAF_INRAE=45.57;MAF_USDA=40.588
NC_035079.1	77524022	.	G	C	.	.	MAF_INRAE=12.658;MAF_USDA=14.583
NC_035079.1	77524069	.	G	A	.	.	MAF_USDA=8.235
NC_035079.1	77524081	.	G	A	.	.	MAF_USDA=1.765
NC_035079.1	77524165	.	C	T	.	.	MAF_USDA=2.459
NC_035079.1	77524204	.	G	T	.	.	MAF_INRAE=3.333
NC_035079.1	77524261	.	C	T	.	.	MAF_INRAE=27.215;MAF_USDA=10.588
NC_035079.1	77524262	.	T	G	.	.	MAF_INRAE=27.5;MAF_USDA=10.588
NC_035079.1	77524266	.	A	C	.	.	MAF_USDA=20.833
NC_035079.1	77524267	.	T	C	.	.	MAF_USDA=20.833
NC_035079.1	77524268	.	A	C	.	.	MAF_INRAE=27.5
NC_035079.1	77524292	.	C	A	.	.	MAF_USDA=2.083
NC_035079.1	77524324	.	A	T	.	.	MAF_INRAE=29.114;MAF_USDA=10.588
NC_035079.1	77524399	.	G	A	.	.	MAF_INRAE=28.481;MAF_USDA=10.588
NC_035079.1	77524404	.	A	G	.	.	MAF_INRAE=28.481;MAF_USDA=10.588
NC_035079.1	77524449	.	G	T	.	.	MAF_INRAE=43.038;MAF_USDA=37.647
NC_035079.1	77524479	.	C	A	.	.	MAF_USDA=1.639
NC_035079.1	77524508	.	A	G	.	.	MAF_INRAE=12.5
NC_035079.1	77524513	.	C	A	.	.	MAF_INRAE=18.987;MAF_USDA=8.235
NC_035079.1	77524514	.	C	A	.	.	MAF_INRAE=16.667;MAF_USDA=8.235
NC_035079.1	77524533	.	C	T	.	.	MAF_INRAE=27.848;MAF_USDA=8.929
NC_035079.1	77524564	.	G	T	.	.	MAF_INRAE=3.797;MAF_USDA=28.824
NC_035079.1	77524588	.	C	T	.	.	MAF_USDA=2.459
NC_035079.1	77524596	.	A	C	.	.	MAF_INRAE=3.797;MAF_USDA=27.059
NC_035079.1	77524615	.	T	G	.	.	MAF_INRAE=28.481;MAF_USDA=10.0
NC_035079.1	77524661	.	G	A	.	.	MAF_USDA=1.639
NC_035079.1	77524719	.	A	G	.	.	MAF_INRAE=2.5;MAF_USDA=8.824
NC_035079.1	77524723	.	A	C	.	.	MAF_INRAE=27.215;MAF_USDA=10.588
NC_035079.1	77524739	.	T	C	.	.	MAF_INRAE=26.582;MAF_USDA=10.588
NC_035079.1	77524796	.	T	C	.	.	MAF_INRAE=32.278;MAF_USDA=41.176
NC_035079.1	77524810	.	G	T	.	.	MAF_INRAE=32.278;MAF_USDA=37.647
NC_035079.1	77524821	.	A	C	.	.	MAF_INRAE=5.263;MAF_USDA=5.294
NC_035079.1	77524846	.	T	G	.	.	MAF_INRAE=31.646;MAF_USDA=38.824
NC_035079.1	77524886	.	G	T	.	.	MAF_USDA=1.639
NC_035079.1	77524926	.	G	T	.	.	MAF_USDA=8.333
NC_035079.1	77524937	.	C	A	.	.	MAF_USDA=9.836
NC_035079.1	77524953	.	T	A	.	.	MAF_INRAE=3.333;MAF_USDA=4.118
NC_035079.1	77524974	.	G	T	.	.	MAF_INRAE=32.278;MAF_USDA=40.0
NC_035079.1	77524979	.	A	G	.	.	MAF_USDA=5.294
NC_035079.1	77525014	.	C	T	.	.	MAF_INRAE=1.667
NC_035079.1	77525015	.	T	G	.	.	MAF_INRAE=1.667
NC_035079.1	77525045	.	C	A	.	.	MAF_INRAE=5.263
NC_035079.1	77525058	.	T	G	.	.	MAF_USDA=2.459
NC_035079.1	77525064	.	C	T	.	.	MAF_INRAE=3.333;MAF_USDA=17.647
NC_035079.1	77525162	.	A	G	.	.	MAF_INRAE=31.013;MAF_USDA=28.824
NC_035079.1	77525246	.	T	A	.	.	MAF_INRAE=17.089;MAF_USDA=8.824
NC_035079.1	77525285	.	T	A	.	.	MAF_INRAE=31.013;MAF_USDA=45.882
NC_035079.1	77525331	.	T	A	.	.	MAF_INRAE=31.013;MAF_USDA=34.118
NC_035079.1	77525342	.	G	T	.	.	MAF_USDA=2.353
NC_035079.1	77525343	.	G	A	.	.	MAF_USDA=2.353
NC_035079.1	77525376	.	T	C	.	.	MAF_USDA=1.639
NC_035079.1	77525425	.	T	G	.	.	MAF_USDA=5.738
NC_035079.1	77525439	.	C	T	.	.	MAF_USDA=1.639
NC_035079.1	77525475	.	G	T	.	.	MAF_INRAE=43.671;MAF_USDA=42.941
NC_035079.1	77525476	.	C	T	.	.	MAF_INRAE=9.167;MAF_USDA=14.583
NC_035079.1	77525573	.	C	T	.	.	MAF_INRAE=5.263;MAF_USDA=9.412
NC_035079.1	77525574	.	A	T	.	.	MAF_USDA=9.412
NC_035079.1	77525595	.	C	A	.	.	MAF_USDA=1.639
NC_035079.1	77525606	.	G	C	.	.	MAF_INRAE=36.709;MAF_USDA=48.824
NC_035079.1	77525722	.	G	A	.	.	MAF_USDA=3.279
NC_035079.1	77525793	.	T	G	.	.	MAF_USDA=2.459
NC_035079.1	77525813	.	T	C	.	.	MAF_USDA=2.459
NC_035079.1	77525836	.	C	A	.	.	MAF_USDA=2.459
NC_035079.1	77525845	.	G	T	.	.	MAF_INRAE=41.772;MAF_USDA=24.118
NC_035079.1	77525864	.	G	A	.	.	MAF_INRAE=41.772;MAF_USDA=22.353
NC_035079.1	77525925	.	G	C	.	.	MAF_INRAE=42.405;MAF_USDA=23.529
NC_035079.1	77526139	.	T	C	.	.	MAF_USDA=2.459
NC_035079.1	77526169	.	T	G	.	.	MAF_USDA=7.059
NC_035079.1	77526172	.	C	A	.	.	MAF_USDA=2.459
NC_035079.1	77526195	.	A	G	.	.	MAF_USDA=2.459
NC_035079.1	77526202	.	A	G	.	.	MAF_INRAE=5.263;MAF_USDA=4.098
NC_035079.1	77526210	.	G	T	.	.	MAF_USDA=2.459
NC_035079.1	77526218	.	A	T	.	.	MAF_USDA=10.656
NC_035079.1	77526262	.	C	A	.	.	MAF_USDA=2.459
NC_035079.1	77526278	.	A	C	.	.	MAF_USDA=1.639
NC_035079.1	77526310	.	G	A	.	.	MAF_INRAE=5.263
NC_035079.1	77526327	.	C	A	.	.	MAF_USDA=2.459
NC_035079.1	77526338	.	C	T	.	.	MAF_USDA=2.459
NC_035079.1	77526369	.	C	A	.	.	MAF_USDA=2.459
NC_035079.1	77526406	.	C	T	.	.	MAF_INRAE=5.833;MAF_USDA=4.918
NC_035079.1	77526431	.	G	A	.	.	MAF_INRAE=5.263;MAF_USDA=4.098
NC_035079.1	77526443	.	C	T	.	.	MAF_INRAE=9.167;MAF_USDA=14.583
NC_035079.1	77526504	.	C	T	.	.	MAF_USDA=2.083
NC_035079.1	77526519	.	G	A	.	.	MAF_USDA=1.639
NC_035079.1	77526529	.	A	C	.	.	MAF_USDA=2.459
NC_035079.1	77526531	.	T	A	.	.	MAF_USDA=2.459
NC_035079.1	77526537	.	C	A	.	.	MAF_INRAE=5.696;MAF_USDA=1.639
NC_035079.1	77526617	.	G	T	.	.	MAF_USDA=4.098
NC_035079.1	77526637	.	A	T	.	.	MAF_USDA=8.333
NC_035079.1	77526644	.	C	T	.	.	MAF_USDA=1.639
NC_035079.1	77526667	.	G	T	.	.	MAF_INRAE=15.19;MAF_USDA=31.176
NC_035079.1	77526739	.	T	C	.	.	MAF_INRAE=26.582;MAF_USDA=29.412
NC_035079.1	77526763	.	T	G	.	.	MAF_INRAE=5.263;MAF_USDA=22.353
NC_035079.1	77526816	.	T	A	.	.	MAF_INRAE=16.667
NC_035079.1	77526818	.	T	C	.	.	MAF_INRAE=16.667
NC_035079.1	77526872	.	T	C	.	.	MAF_INRAE=4.43;MAF_USDA=29.412
NC_035079.1	77526905	.	G	C	.	.	MAF_USDA=2.459
NC_035079.1	77526911	.	G	T	.	.	MAF_USDA=5.294
NC_035079.1	77526990	.	C	T	.	.	MAF_USDA=2.459
NC_035079.1	77527005	.	G	A	.	.	MAF_USDA=2.083
NC_035079.1	77527031	.	C	A	.	.	MAF_INRAE=15.0;MAF_USDA=37.059
NC_035079.1	77527051	.	A	T	.	.	MAF_INRAE=15.0
NC_035079.1	77527076	.	A	G	.	.	MAF_USDA=2.083
NC_035079.1	77527082	.	T	A	.	.	MAF_USDA=8.824
NC_035079.1	77527106	.	A	G	.	.	MAF_USDA=9.836
NC_035079.1	77527139	.	G	C	.	.	MAF_USDA=1.639
NC_035079.1	77527147	.	A	G	.	.	MAF_USDA=4.098
NC_035079.1	77527170	.	A	T	.	.	MAF_USDA=8.197
NC_035079.1	77527198	.	A	T	.	.	MAF_INRAE=14.167
NC_035079.1	77527216	.	C	G	.	.	MAF_USDA=6.25
NC_035079.1	77527221	.	A	T	.	.	MAF_USDA=6.557
NC_035079.1	77527243	.	A	G	.	.	MAF_USDA=1.639
NC_035079.1	77527348	.	T	A	.	.	MAF_INRAE=5.263;MAF_USDA=8.333
NC_035079.1	77527365	.	G	T	.	.	MAF_USDA=4.167
NC_035079.1	77527375	.	G	C	.	.	MAF_USDA=1.639
NC_035079.1	77527415	.	C	T	.	.	MAF_INRAE=5.063
NC_035079.1	77527456	.	C	G	.	.	MAF_USDA=2.083
NC_035079.1	77527490	.	T	C	.	.	MAF_USDA=8.235
NC_035079.1	77527518	.	A	G	.	.	MAF_USDA=2.459
NC_035079.1	77527578	.	A	C	.	.	MAF_INRAE=5.263
NC_035079.1	77527677	.	A	C	.	.	MAF_INRAE=25.949;MAF_USDA=45.833
NC_035079.1	77527687	.	T	A	.	.	MAF_USDA=8.824
NC_035079.1	77527771	.	G	A	.	.	MAF_INRAE=21.053;MAF_USDA=4.918
NC_035079.1	77527772	.	C	A	.	.	MAF_USDA=4.098
NC_035079.1	77527818	.	G	A	.	.	MAF_INRAE=2.532;MAF_USDA=5.738
NC_035079.1	77527835	.	C	A	.	.	MAF_INRAE=28.481;MAF_USDA=10.588
NC_035079.1	77527836	.	T	C	.	.	MAF_INRAE=22.152;MAF_USDA=37.059
NC_035079.1	77527913	.	T	C	.	.	MAF_INRAE=26.582;MAF_USDA=30.0
NC_035079.1	77527923	.	G	A	.	.	MAF_INRAE=26.582;MAF_USDA=31.765
NC_035079.1	77527979	.	C	T	.	.	MAF_USDA=1.176
NC_035079.1	77527981	.	C	T	.	.	MAF_INRAE=5.263;MAF_USDA=8.333
NC_035079.1	77528084	.	C	A	.	.	MAF_INRAE=5.696
NC_035079.1	77528207	.	G	A	.	.	MAF_INRAE=23.418;MAF_USDA=45.882
NC_035079.1	77528257	.	A	T	.	.	MAF_INRAE=5.263;MAF_USDA=5.882
NC_035079.1	77528276	.	C	A	.	.	MAF_INRAE=10.526;MAF_USDA=16.667
NC_035079.1	77528325	.	A	G	.	.	MAF_USDA=2.459
NC_035079.1	77528358	.	G	T	.	.	MAF_USDA=1.176
NC_035079.1	77528492	.	T	G	.	.	MAF_INRAE=39.241
NC_035079.1	77528528	.	A	G	.	.	MAF_INRAE=5.263;MAF_USDA=2.083
NC_035079.1	77528606	.	T	C	.	.	MAF_INRAE=2.532;MAF_USDA=9.016
NC_035079.1	77528714	.	C	A	.	.	MAF_USDA=7.377
NC_035079.1	77528837	.	C	A	.	.	MAF_INRAE=5.263;MAF_USDA=8.235
NC_035079.1	77528861	.	T	A	.	.	MAF_INRAE=13.291;MAF_USDA=11.765
NC_035079.1	77528863	.	C	A	.	.	MAF_INRAE=5.833;MAF_USDA=11.765
NC_035079.1	77528903	.	A	G	.	.	MAF_INRAE=15.19;MAF_USDA=31.176
NC_035079.1	77528944	.	G	A	.	.	MAF_INRAE=21.519;MAF_USDA=36.471
NC_035079.1	77529022	.	C	A	.	.	MAF_INRAE=24.684;MAF_USDA=41.176
NC_035079.1	77529035	.	G	A	.	.	MAF_INRAE=9.167;MAF_USDA=5.882
NC_035079.1	77529077	.	T	C	.	.	MAF_INRAE=5.696
NC_035079.1	77529170	.	G	T	.	.	MAF_INRAE=42.105;MAF_USDA=37.647
NC_035079.1	77529174	.	T	C	.	.	MAF_INRAE=44.304;MAF_USDA=19.412
NC_035079.1	77529238	.	A	T	.	.	MAF_INRAE=20.833;MAF_USDA=4.706
NC_035079.1	77529330	.	C	T	.	.	MAF_INRAE=28.481;MAF_USDA=12.941
NC_035079.1	77529420	.	G	T	.	.	MAF_INRAE=38.608;MAF_USDA=14.118
NC_035079.1	77529439	.	A	T	.	.	MAF_INRAE=2.532;MAF_USDA=7.377
NC_035079.1	77529581	.	T	C	.	.	MAF_USDA=2.459
NC_035079.1	77529583	.	T	C	.	.	MAF_USDA=2.083
NC_035079.1	77529708	.	A	T	.	.	MAF_INRAE=5.263;MAF_USDA=8.824
NC_035079.1	77529722	.	G	A	.	.	MAF_INRAE=8.333;MAF_USDA=7.059
NC_035079.1	77529728	.	C	T	.	.	MAF_USDA=2.459
NC_035079.1	77529768	.	T	C	.	.	MAF_INRAE=6.329;MAF_USDA=1.765
NC_035079.1	77529825	.	C	T	.	.	MAF_INRAE=21.519;MAF_USDA=38.235
NC_035079.1	77529977	.	G	T	.	.	MAF_INRAE=5.063;MAF_USDA=12.5
NC_035079.1	77529998	.	T	A	.	.	MAF_USDA=13.529
NC_035079.1	77530036	.	T	C	.	.	MAF_INRAE=22.785;MAF_USDA=37.059
NC_035079.1	77530041	.	A	T	.	.	MAF_INRAE=14.557;MAF_USDA=11.765
NC_035079.1	77530063	.	A	T	.	.	MAF_INRAE=27.215;MAF_USDA=30.0
NC_035079.1	77530068	.	C	A	.	.	MAF_INRAE=16.667
NC_035079.1	77530099	.	C	T	.	.	MAF_USDA=2.459
NC_035079.1	77530118	.	G	C	.	.	MAF_INRAE=26.582;MAF_USDA=30.0
NC_035079.1	77530134	.	C	A	.	.	MAF_USDA=9.016
NC_035079.1	77530149	.	A	C	.	.	MAF_USDA=2.353
NC_035079.1	77530153	.	C	A	.	.	MAF_USDA=2.353
NC_035079.1	77530165	.	C	T	.	.	MAF_INRAE=5.696
NC_035079.1	77530261	.	T	C	.	.	MAF_USDA=11.765
NC_035079.1	77530262	.	G	A	.	.	MAF_USDA=9.016
NC_035079.1	77530269	.	A	G	.	.	MAF_INRAE=28.481;MAF_USDA=12.353
NC_035079.1	77530296	.	C	T	.	.	MAF_INRAE=13.924;MAF_USDA=11.765
NC_035079.1	77530416	.	T	A	.	.	MAF_INRAE=2.532;MAF_USDA=9.016
NC_035079.1	77530417	.	A	T	.	.	MAF_INRAE=1.667;MAF_USDA=8.197
NC_035079.1	77530625	.	G	A	.	.	MAF_INRAE=4.43;MAF_USDA=30.0
NC_035079.1	77530645	.	G	T	.	.	MAF_INRAE=36.667;MAF_USDA=7.647
NC_035079.1	77530813	.	G	C	.	.	MAF_INRAE=16.667;MAF_USDA=1.639
NC_035079.1	77530848	.	A	C	.	.	MAF_INRAE=26.582;MAF_USDA=29.412
NC_035079.1	77530920	.	G	A	.	.	MAF_USDA=6.557
NC_035079.1	77531000	.	G	C	.	.	MAF_INRAE=26.582;MAF_USDA=30.0
NC_035079.1	77531065	.	A	C	.	.	MAF_INRAE=5.263
NC_035079.1	77531121	.	A	G	.	.	MAF_INRAE=9.167;MAF_USDA=6.471
NC_035079.1	77531161	.	G	A	.	.	MAF_USDA=3.279
NC_035079.1	77531225	.	T	A	.	.	MAF_INRAE=5.263;MAF_USDA=8.824
NC_035079.1	77531234	.	G	A	.	.	MAF_USDA=2.459
NC_035079.1	77531241	.	T	C	.	.	MAF_USDA=2.459
NC_035079.1	77531251	.	C	T	.	.	MAF_USDA=2.459
NC_035079.1	77531348	.	T	C	.	.	MAF_INRAE=4.43;MAF_USDA=30.588
NC_035079.1	77531422	.	A	G	.	.	MAF_USDA=2.459
NC_035079.1	77531449	.	C	T	.	.	MAF_USDA=2.459
NC_035079.1	77531637	.	C	A	.	.	MAF_INRAE=20.0;MAF_USDA=4.706
NC_035079.1	77531651	.	T	C	.	.	MAF_INRAE=26.582;MAF_USDA=30.588
NC_035079.1	77531684	.	T	G	.	.	MAF_INRAE=2.532
NC_035079.1	77531756	.	T	G	.	.	MAF_USDA=2.941
NC_035079.1	77531769	.	G	T	.	.	MAF_INRAE=2.532;MAF_USDA=5.738
NC_035079.1	77531771	.	G	A	.	.	MAF_USDA=1.639
NC_035079.1	77531925	.	A	G	.	.	MAF_INRAE=11.667
NC_035079.1	77531942	.	G	A	.	.	MAF_INRAE=11.667;MAF_USDA=16.667
NC_035079.1	77531950	.	A	T	.	.	MAF_INRAE=32.278;MAF_USDA=42.353
NC_035079.1	77532015	.	G	A	.	.	MAF_USDA=2.459
NC_035079.1	77532087	.	T	C	.	.	MAF_INRAE=17.089;MAF_USDA=19.412
NC_035079.1	77532094	.	T	C	.	.	MAF_INRAE=17.089;MAF_USDA=18.824
NC_035079.1	77532105	.	C	T	.	.	MAF_INRAE=8.228;MAF_USDA=8.235
NC_035079.1	77532182	.	G	T	.	.	MAF_INRAE=11.392;MAF_USDA=7.647
NC_035079.1	77532194	.	T	C	.	.	MAF_USDA=2.459
NC_035079.1	77532356	.	G	A	.	.	MAF_INRAE=9.167;MAF_USDA=7.647
NC_035079.1	77532490	.	A	G	.	.	MAF_INRAE=28.481;MAF_USDA=10.588
NC_035079.1	77532799	.	C	A	.	.	MAF_INRAE=5.696;MAF_USDA=9.016
NC_035079.1	77532805	.	A	C	.	.	MAF_INRAE=2.532;MAF_USDA=27.647
NC_035079.1	77533047	.	A	G	.	.	MAF_INRAE=10.526;MAF_USDA=15.882
NC_035079.1	77533074	.	C	G	.	.	MAF_INRAE=11.392;MAF_USDA=7.647
NC_035079.1	77533079	.	T	C	.	.	MAF_INRAE=28.481;MAF_USDA=10.588
NC_035079.1	77533190	.	T	A	.	.	MAF_INRAE=13.924;MAF_USDA=11.176
NC_035079.1	77533191	.	G	T	.	.	MAF_INRAE=6.667;MAF_USDA=16.667
NC_035079.1	77533217	.	T	A	.	.	MAF_INRAE=11.392;MAF_USDA=7.647
NC_035079.1	77533239	.	T	G	.	.	MAF_INRAE=3.165;MAF_USDA=5.738
NC_035079.1	77533241	.	A	T	.	.	MAF_USDA=4.167
NC_035079.1	77533258	.	A	G	.	.	MAF_INRAE=9.167;MAF_USDA=4.706
NC_035079.1	77533276	.	T	A	.	.	MAF_INRAE=24.684;MAF_USDA=30.588
NC_035079.1	77533366	.	C	T	.	.	MAF_USDA=11.176
NC_035079.1	77533388	.	A	C	.	.	MAF_USDA=7.738
NC_035079.1	77533394	.	T	C	.	.	MAF_INRAE=39.241;MAF_USDA=41.667
NC_035079.1	77533420	.	C	T	.	.	MAF_USDA=4.098
NC_035079.1	77533462	.	A	C	.	.	MAF_USDA=8.235
NC_035079.1	77533494	.	C	T	.	.	MAF_USDA=1.639
NC_035079.1	77533527	.	G	T	.	.	MAF_INRAE=13.924;MAF_USDA=11.765
NC_035079.1	77533530	.	A	G	.	.	MAF_INRAE=27.848;MAF_USDA=10.588
NC_035079.1	77533540	.	C	T	.	.	MAF_INRAE=5.696
NC_035079.1	77533547	.	A	T	.	.	MAF_INRAE=27.848;MAF_USDA=10.588
NC_035079.1	77533584	.	C	T	.	.	MAF_USDA=1.639
NC_035079.1	77533630	.	C	T	.	.	MAF_INRAE=5.833;MAF_USDA=4.918
NC_035079.1	77533661	.	G	T	.	.	MAF_INRAE=5.263
NC_035079.1	77533675	.	C	T	.	.	MAF_INRAE=10.526;MAF_USDA=15.294
NC_035079.1	77533678	.	GCTGGCTCAAATGGAATTCTTAAATTCAAA	GCTGGCTCAAATGGAATTCTTAAATTCAAG	.	.	MAF_USDA=4.167
NC_035079.1	77533714	.	C	G	.	.	MAF_INRAE=9.167;MAF_USDA=7.647
NC_035079.1	77533754	.	C	G	.	.	MAF_INRAE=5.263;MAF_USDA=8.824
NC_035079.1	77533762	.	C	T	.	.	MAF_USDA=1.639
NC_035079.1	77533895	.	T	G	.	.	MAF_INRAE=28.481;MAF_USDA=10.0
NC_035079.1	77534040	.	C	T	.	.	MAF_INRAE=2.532;MAF_USDA=27.647
NC_035079.1	77534139	.	A	C	.	.	MAF_INRAE=9.167;MAF_USDA=8.824
NC_035079.1	77534193	.	A	C	.	.	MAF_INRAE=6.329;MAF_USDA=1.765
NC_035079.1	77534200	.	G	T	.	.	MAF_USDA=1.639
NC_035079.1	77534298	.	T	A	.	.	MAF_INRAE=11.392;MAF_USDA=7.647
NC_035079.1	77534318	.	G	C	.	.	MAF_INRAE=2.532;MAF_USDA=30.0
NC_035079.1	77534415	.	T	C	.	.	MAF_INRAE=42.405;MAF_USDA=45.294
NC_035079.1	77534417	.	G	T	.	.	MAF_USDA=5.294
NC_035079.1	77534446	.	A	G	.	.	MAF_INRAE=11.392;MAF_USDA=7.647
NC_035079.1	77534457	.	G	T	.	.	MAF_INRAE=29.167;MAF_USDA=13.529
NC_035079.1	77534550	.	C	T	.	.	MAF_INRAE=5.263
NC_035079.1	77534672	.	C	G	.	.	MAF_INRAE=9.167;MAF_USDA=14.583
NC_035079.1	77534684	.	T	G	.	.	MAF_USDA=2.459
NC_035079.1	77534685	.	A	T	.	.	MAF_USDA=2.459
NC_035079.1	77534788	.	G	A	.	.	MAF_USDA=1.639
NC_035079.1	77534883	.	G	A	.	.	MAF_USDA=6.25
NC_035079.1	77534893	.	A	C	.	.	MAF_INRAE=5.263;MAF_USDA=5.294
NC_035079.1	77534914	.	C	A	.	.	MAF_INRAE=16.667;MAF_USDA=1.639
NC_035079.1	77534970	.	C	A	.	.	MAF_USDA=2.459
NC_035079.1	77534994	.	G	A	.	.	MAF_INRAE=25.949;MAF_USDA=25.0
NC_035079.1	77535010	.	GTGTC	GTGTA	.	.	MAF_USDA=45.833
NC_035079.1	77535014	.	C	A	.	.	MAF_INRAE=34.177
NC_035079.1	77535018	.	C	A	.	.	MAF_INRAE=29.167
NC_035079.1	77535073	.	G	T	.	.	MAF_INRAE=18.354;MAF_USDA=42.353
NC_035079.1	77535157	.	A	C	.	.	MAF_INRAE=29.114;MAF_USDA=29.412
NC_035079.1	77535272	.	C	A	.	.	MAF_USDA=1.639
NC_035079.1	77535353	.	T	C	.	.	MAF_INRAE=2.532;MAF_USDA=40.0
NC_035079.1	77535355	.	G	A	.	.	MAF_INRAE=1.667;MAF_USDA=29.412
NC_035079.1	77535388	.	C	G	.	.	MAF_INRAE=42.405;MAF_USDA=45.833
NC_035079.1	77535412	.	C	G	.	.	MAF_INRAE=28.481;MAF_USDA=16.471
NC_035079.1	77535439	.	T	G	.	.	MAF_INRAE=28.481;MAF_USDA=20.833
NC_035079.1	77535480	.	T	C	.	.	MAF_USDA=4.918
NC_035079.1	77535490	.	C	T	.	.	MAF_USDA=2.459
NC_035079.1	77535498	.	C	G	.	.	MAF_USDA=4.918
NC_035079.1	77535510	.	T	G	.	.	MAF_INRAE=5.696
NC_035079.1	77535537	.	T	C	.	.	MAF_INRAE=12.658;MAF_USDA=8.235
NC_035079.1	77535562	.	G	A	.	.	MAF_INRAE=36.709;MAF_USDA=41.765
NC_035079.1	77535641	.	A	T	.	.	MAF_INRAE=2.532;MAF_USDA=5.738
NC_035079.1	77535692	.	T	A	.	.	MAF_USDA=6.471
NC_035079.1	77535732	.	G	T	.	.	MAF_INRAE=42.405;MAF_USDA=22.353
NC_035079.1	77535733	.	C	A	.	.	MAF_USDA=1.639
NC_035079.1	77535742	.	T	G	.	.	MAF_INRAE=42.405;MAF_USDA=27.059
NC_035079.1	77535744	.	T	A	.	.	MAF_USDA=2.083
NC_035079.1	77535834	.	T	A	.	.	MAF_INRAE=41.139;MAF_USDA=23.529
NC_035079.1	77535848	.	G	A	.	.	MAF_INRAE=21.053;MAF_USDA=4.918
NC_035079.1	77535853	.	C	A	.	.	MAF_INRAE=5.696
NC_035079.1	77535895	.	T	C	.	.	MAF_USDA=8.197
NC_035079.1	77536024	.	G	A	.	.	MAF_INRAE=10.759;MAF_USDA=7.647
NC_035079.1	77536089	.	C	T	.	.	MAF_INRAE=21.053;MAF_USDA=3.279
NC_035079.1	77536108	.	G	A	.	.	MAF_USDA=1.667
NC_035079.1	77536122	.	C	G	.	.	MAF_INRAE=21.053;MAF_USDA=5.0
NC_035079.1	77536167	.	G	T	.	.	MAF_INRAE=21.053;MAF_USDA=4.098
NC_035079.1	77536250	.	G	A	.	.	MAF_USDA=2.083
NC_035079.1	77536305	.	C	A	.	.	MAF_USDA=1.639
NC_035079.1	77536360	.	T	C	.	.	MAF_INRAE=12.658;MAF_USDA=18.235
NC_035079.1	77536391	.	T	C	.	.	MAF_USDA=3.279
NC_035079.1	77536415	.	G	A	.	.	MAF_USDA=1.639
NC_035079.1	77536453	.	A	G	.	.	MAF_USDA=2.459
NC_035079.1	77536462	.	T	C	.	.	MAF_INRAE=40.506;MAF_USDA=16.471
NC_035079.1	77536478	.	A	G	.	.	MAF_USDA=2.459
NC_035079.1	77536561	.	G	A	.	.	MAF_INRAE=15.833;MAF_USDA=1.639
NC_035079.1	77536635	.	T	C	.	.	MAF_INRAE=42.405;MAF_USDA=18.824
NC_035079.1	77536672	.	C	T	.	.	MAF_INRAE=41.139;MAF_USDA=15.882
NC_035079.1	77536767	.	T	G	.	.	MAF_INRAE=5.263;MAF_USDA=22.353
NC_035079.1	77536793	.	A	T	.	.	MAF_INRAE=21.053;MAF_USDA=4.918
NC_035079.1	77536809	.	A	T	.	.	MAF_USDA=5.882
NC_035079.1	77536836	.	T	A	.	.	MAF_USDA=1.639
NC_035079.1	77536848	.	A	G	.	.	MAF_INRAE=13.291;MAF_USDA=19.412
NC_035079.1	77536854	.	G	T	.	.	MAF_USDA=1.639
NC_035079.1	77536860	.	C	G	.	.	MAF_USDA=9.016
NC_035079.1	77536948	.	T	C	.	.	MAF_INRAE=15.823;MAF_USDA=9.412
NC_035079.1	77536949	.	G	T	.	.	MAF_USDA=1.176
NC_035079.1	77537002	.	T	C	.	.	MAF_INRAE=10.759;MAF_USDA=10.417
NC_035079.1	77537080	.	G	A	.	.	MAF_INRAE=27.848;MAF_USDA=14.706
NC_035079.1	77537081	.	T	C	.	.	MAF_INRAE=26.316;MAF_USDA=14.118
NC_035079.1	77537204	.	A	G	.	.	MAF_INRAE=21.053;MAF_USDA=4.918
NC_035079.1	77537232	.	A	C	.	.	MAF_USDA=1.667
NC_035079.1	77537259	.	T	A	.	.	MAF_USDA=2.083
NC_035079.1	77537331	.	A	G	.	.	MAF_USDA=1.639
NC_035079.1	77537337	.	A	C	.	.	MAF_USDA=1.639
NC_035079.1	77537392	.	T	C	.	.	MAF_USDA=8.197
NC_035079.1	77537500	.	G	T	.	.	MAF_USDA=1.639
NC_035079.1	77537585	.	T	A	.	.	MAF_USDA=2.459
NC_035079.1	77537592	.	C	A	.	.	MAF_INRAE=5.263;MAF_USDA=11.765
NC_035079.1	77537865	.	G	A	.	.	MAF_USDA=1.639
NC_035079.1	77537898	.	T	A	.	.	MAF_INRAE=5.696
NC_035079.1	77537918	.	G	A	.	.	MAF_INRAE=21.667
NC_035079.1	77537939	.	C	A	.	.	MAF_INRAE=5.263
NC_035079.1	77537992	.	T	G	.	.	MAF_USDA=1.639
NC_035079.1	77538003	.	C	A	.	.	MAF_INRAE=16.456;MAF_USDA=11.176
NC_035079.1	77538034	.	A	G	.	.	MAF_USDA=2.459
NC_035079.1	77538093	.	T	G	.	.	MAF_INRAE=2.5
NC_035079.1	77538107	.	A	G	.	.	MAF_INRAE=5.263;MAF_USDA=4.098
NC_035079.1	77538164	.	C	A	.	.	MAF_USDA=1.639
NC_035079.1	77538230	.	G	A	.	.	MAF_INRAE=2.532;MAF_USDA=22.353
NC_035079.1	77538243	.	G	A	.	.	MAF_USDA=8.197
NC_035079.1	77538245	.	T	A	.	.	MAF_USDA=8.197
NC_035079.1	77538337	.	A	T	.	.	MAF_INRAE=17.089;MAF_USDA=14.118
NC_035079.1	77538353	.	C	T	.	.	MAF_INRAE=21.053;MAF_USDA=4.098
NC_035079.1	77538368	.	G	A	.	.	MAF_USDA=3.279
NC_035079.1	77538375	.	G	A	.	.	MAF_INRAE=15.823;MAF_USDA=6.471
NC_035079.1	77538378	.	T	A	.	.	MAF_USDA=8.333
NC_035079.1	77538391	.	G	C	.	.	MAF_USDA=8.235
NC_035079.1	77538408	.	G	A	.	.	MAF_USDA=12.353
NC_035079.1	77538411	.	A	T	.	.	MAF_USDA=10.0
NC_035079.1	77538517	.	G	A	.	.	MAF_INRAE=18.354;MAF_USDA=6.557
NC_035079.1	77538549	.	C	T	.	.	MAF_INRAE=5.696
NC_035079.1	77538632	.	G	T	.	.	MAF_USDA=1.639
NC_035079.1	77538643	.	T	A	.	.	MAF_USDA=1.639
NC_035079.1	77538779	.	T	A	.	.	MAF_USDA=8.235
NC_035079.1	77538812	.	C	A	.	.	MAF_USDA=2.941
NC_035079.1	77538905	.	A	G	.	.	MAF_USDA=2.459
NC_035079.1	77538938	.	G	A	.	.	MAF_USDA=7.059
NC_035079.1	77538970	.	C	T	.	.	MAF_USDA=1.639
NC_035079.1	77539094	.	A	T	.	.	MAF_INRAE=5.263;MAF_USDA=10.0
NC_035079.1	77539121	.	C	T	.	.	MAF_INRAE=15.19;MAF_USDA=12.941
NC_035079.1	77539156	.	G	T	.	.	MAF_USDA=1.639
NC_035079.1	77539274	.	C	T	.	.	MAF_USDA=13.115
NC_035079.1	77539300	.	A	C	.	.	MAF_USDA=7.377
NC_035079.1	77539302	.	C	T	.	.	MAF_USDA=8.197
NC_035079.1	77539344	.	C	T	.	.	MAF_USDA=4.918
NC_035079.1	77539357	.	G	A	.	.	MAF_USDA=9.836
NC_035079.1	77539400	.	G	C	.	.	MAF_USDA=7.377
NC_035079.1	77539403	.	A	C	.	.	MAF_USDA=1.639
NC_035079.1	77539578	.	T	C	.	.	MAF_INRAE=2.532;MAF_USDA=22.353
NC_035079.1	77539591	.	T	A	.	.	MAF_USDA=1.639
NC_035079.1	77539626	.	A	T	.	.	MAF_USDA=1.639
NC_035079.1	77539683	.	A	C	.	.	MAF_INRAE=5.263
NC_035079.1	77539697	.	A	T	.	.	MAF_USDA=9.016
NC_035079.1	77539704	.	A	G	.	.	MAF_INRAE=5.263
NC_035079.1	77539735	.	G	A	.	.	MAF_USDA=1.639
NC_035079.1	77539756	.	C	T	.	.	MAF_USDA=1.667
NC_035079.1	77539765	.	G	T	.	.	MAF_USDA=10.0
NC_035079.1	77539770	.	G	A	.	.	MAF_USDA=2.5
NC_035079.1	77539780	.	T	G	.	.	MAF_INRAE=5.263;MAF_USDA=6.25
NC_035079.1	77539791	.	G	C	.	.	MAF_INRAE=9.494;MAF_USDA=17.647
NC_035079.1	77539800	.	C	T	.	.	MAF_USDA=21.739
NC_035079.1	77539845	.	T	G	.	.	MAF_USDA=2.083
NC_035079.1	77539846	.	C	G	.	.	MAF_USDA=2.083
NC_035079.1	77539849	.	C	T	.	.	MAF_INRAE=8.228;MAF_USDA=8.824
NC_035079.1	77539850	.	G	A	.	.	MAF_INRAE=5.263;MAF_USDA=5.882
NC_035079.1	77539868	.	A	T	.	.	MAF_USDA=2.083
NC_035079.1	77539941	.	G	T	.	.	MAF_USDA=1.639
NC_035079.1	77539963	.	G	T	.	.	MAF_USDA=1.639
NC_035079.1	77539980	.	C	T	.	.	MAF_USDA=1.639
NC_035079.1	77539990	.	C	A	.	.	MAF_INRAE=5.263;MAF_USDA=22.024
NC_035079.1	77540033	.	G	A	.	.	MAF_USDA=10.656
NC_035079.1	77540056	.	G	A	.	.	MAF_INRAE=6.329
NC_035079.1	77540057	.	T	G	.	.	MAF_USDA=1.639
NC_035079.1	77540059	.	T	C	.	.	MAF_USDA=1.639
NC_035079.1	77540106	.	A	C	.	.	MAF_USDA=11.475
NC_035079.1	77540196	.	C	T	.	.	MAF_USDA=1.639
NC_035079.1	77540212	.	G	A	.	.	MAF_USDA=8.197
NC_035079.1	77540256	.	A	C	.	.	MAF_USDA=9.016
NC_035079.1	77540282	.	G	C	.	.	MAF_USDA=2.542
NC_035079.1	77540295	.	C	T	.	.	MAF_USDA=1.667
NC_035079.1	77540436	.	T	A	.	.	MAF_USDA=4.098
NC_035079.1	77540499	.	G	A	.	.	MAF_USDA=14.706
NC_035079.1	77540566	.	A	C	.	.	MAF_INRAE=7.595;MAF_USDA=23.529
NC_035079.1	77540596	.	T	C	.	.	MAF_USDA=14.754
NC_035079.1	77540662	.	TA	TT	.	.	MAF_USDA=43.75
NC_035079.1	77540663	.	A	T	.	.	MAF_INRAE=21.053
NC_035079.1	77540715	.	C	G	.	.	MAF_INRAE=9.167;MAF_USDA=2.353
NC_035079.1	77540737	.	C	A	.	.	MAF_USDA=1.639
NC_035079.1	77540752	.	G	T	.	.	MAF_USDA=1.639
NC_035079.1	77540773	.	C	A	.	.	MAF_USDA=2.459
NC_035079.1	77540854	.	A	G	.	.	MAF_USDA=1.639
NC_035079.1	77540912	.	T	A	.	.	MAF_INRAE=22.5;MAF_USDA=4.118
NC_035079.1	77540978	.	C	A	.	.	MAF_USDA=2.459
NC_035079.1	77541065	.	C	T	.	.	MAF_INRAE=11.392;MAF_USDA=31.25
NC_035079.1	77541146	.	C	T	.	.	MAF_USDA=2.459
NC_035079.1	77541237	.	G	A	.	.	MAF_USDA=3.333
NC_035079.1	77541335	.	A	T	.	.	MAF_INRAE=13.291;MAF_USDA=14.706
NC_035079.1	77541339	.	T	A	.	.	MAF_INRAE=36.842;MAF_USDA=45.882
NC_035079.1	77541354	.	A	C	.	.	MAF_INRAE=1.667
NC_035079.1	77541386	.	T	A	.	.	MAF_USDA=10.417
NC_035079.1	77541401	.	T	A	.	.	MAF_INRAE=42.105;MAF_USDA=27.647
NC_035079.1	77541481	.	C	A	.	.	MAF_INRAE=46.203;MAF_USDA=30.0
NC_035079.1	77541595	.	T	C	.	.	MAF_INRAE=19.62;MAF_USDA=17.059
NC_035079.1	77541716	.	G	T	.	.	MAF_USDA=8.197
NC_035079.1	77541727	.	A	T	.	.	MAF_INRAE=28.481;MAF_USDA=16.471
NC_035079.1	77541733	.	T	A	.	.	MAF_INRAE=6.962;MAF_USDA=5.738
NC_035079.1	77541818	.	T	C	.	.	MAF_USDA=11.475
NC_035079.1	77541834	.	C	T	.	.	MAF_INRAE=15.19;MAF_USDA=11.176
NC_035079.1	77541892	.	A	G	.	.	MAF_INRAE=39.873;MAF_USDA=48.235
NC_035079.1	77541908	.	G	T	.	.	MAF_INRAE=17.722;MAF_USDA=19.412
NC_035079.1	77541923	.	T	G	.	.	MAF_USDA=2.459
NC_035079.1	77541937	.	G	T	.	.	MAF_USDA=1.639
NC_035079.1	77541947	.	T	A	.	.	MAF_INRAE=22.5;MAF_USDA=10.588
NC_035079.1	77541960	.	C	T	.	.	MAF_USDA=4.167
NC_035079.1	77541961	.	A	T	.	.	MAF_INRAE=18.354;MAF_USDA=19.412
NC_035079.1	77541981	.	T	A	.	.	MAF_INRAE=43.038;MAF_USDA=19.672
NC_035079.1	77542020	.	A	G	.	.	MAF_INRAE=12.025
NC_035079.1	77542104	.	C	A	.	.	MAF_USDA=12.5
NC_035079.1	77542127	.	A	G	.	.	MAF_USDA=3.333
NC_035079.1	77542131	.	A	G	.	.	MAF_INRAE=22.5;MAF_USDA=4.167
NC_035079.1	77542137	.	A	G	.	.	MAF_INRAE=12.025;MAF_USDA=5.833
NC_035079.1	77542336	.	T	G	.	.	MAF_INRAE=49.367;MAF_USDA=28.571
NC_035079.1	77542462	.	C	A	.	.	MAF_USDA=25.294
NC_035079.1	77542523	.	G	T	.	.	MAF_USDA=41.667
NC_035079.1	77542524	.	T	G	.	.	MAF_USDA=25.294
NC_035079.1	77542530	.	T	A	.	.	MAF_INRAE=4.167
NC_035079.1	77542589	.	C	T	.	.	MAF_INRAE=36.076;MAF_USDA=27.647
NC_035079.1	77542664	.	T	G	.	.	MAF_INRAE=26.316;MAF_USDA=28.824
NC_035079.1	77542739	.	A	G	.	.	MAF_INRAE=13.333
NC_035079.1	77542747	.	C	G	.	.	MAF_INRAE=8.333
NC_035079.1	77542760	.	A	T	.	.	MAF_INRAE=1.667
NC_035079.1	77542765	.	G	A	.	.	MAF_INRAE=12.025
NC_035079.1	77542830	.	T	A	.	.	MAF_INRAE=2.532;MAF_USDA=7.377
NC_035079.1	77542848	.	A	G	.	.	MAF_INRAE=2.532;MAF_USDA=7.377
NC_035079.1	77542876	.	G	A	.	.	MAF_USDA=1.639
NC_035079.1	77542890	.	G	T	.	.	MAF_INRAE=10.759;MAF_USDA=3.279
NC_035079.1	77542897	.	A	T	.	.	MAF_INRAE=39.873;MAF_USDA=28.824
NC_035079.1	77542914	.	G	A	.	.	MAF_INRAE=22.5;MAF_USDA=4.706
NC_035079.1	77542968	.	C	A	.	.	MAF_USDA=1.639
NC_035079.1	77543011	.	T	G	.	.	MAF_INRAE=25.316;MAF_USDA=9.412
NC_035079.1	77543042	.	G	T	.	.	MAF_USDA=2.459
NC_035079.1	77543043	.	C	A	.	.	MAF_INRAE=10.0;MAF_USDA=13.529
NC_035079.1	77543053	.	A	T	.	.	MAF_USDA=29.508
NC_035079.1	77543060	.	G	T	.	.	MAF_INRAE=12.658;MAF_USDA=13.529
NC_035079.1	77543070	.	T	A	.	.	MAF_INRAE=40.506;MAF_USDA=28.824
NC_035079.1	77543095	.	C	T	.	.	MAF_INRAE=40.506;MAF_USDA=30.588
NC_035079.1	77543124	.	A	G	.	.	MAF_INRAE=18.354;MAF_USDA=20.0
NC_035079.1	77543176	.	G	C	.	.	MAF_INRAE=21.053;MAF_USDA=11.765
NC_035079.1	77543221	.	T	C	.	.	MAF_INRAE=40.506;MAF_USDA=27.059
NC_035079.1	77543373	.	A	C	.	.	MAF_INRAE=44.937;MAF_USDA=34.706
NC_035079.1	77543405	.	A	T	.	.	MAF_USDA=2.459
NC_035079.1	77543478	.	G	A	.	.	MAF_USDA=1.639
NC_035079.1	77543503	.	T	C	.	.	MAF_INRAE=2.532;MAF_USDA=5.738
NC_035079.1	77543598	.	A	C	.	.	MAF_INRAE=2.532;MAF_USDA=5.738
NC_035079.1	77543606	.	T	C	.	.	MAF_INRAE=5.263;MAF_USDA=5.738
NC_035079.1	77543640	.	G	A	.	.	MAF_INRAE=27.215;MAF_USDA=15.882
NC_035079.1	77543644	.	G	A	.	.	MAF_INRAE=18.354;MAF_USDA=20.0
NC_035079.1	77543688	.	T	C	.	.	MAF_INRAE=27.215;MAF_USDA=15.882
NC_035079.1	77543700	.	A	G	.	.	MAF_INRAE=5.263;MAF_USDA=5.738
NC_035079.1	77543772	.	G	T	.	.	MAF_INRAE=21.053;MAF_USDA=12.941
NC_035079.1	77543812	.	A	T	.	.	MAF_USDA=2.459
NC_035079.1	77543837	.	C	T	.	.	MAF_USDA=8.197
NC_035079.1	77543892	.	G	C	.	.	MAF_INRAE=40.506;MAF_USDA=28.824
NC_035079.1	77543932	.	T	G	.	.	MAF_INRAE=10.759;MAF_USDA=4.098
NC_035079.1	77544015	.	A	G	.	.	MAF_INRAE=40.506;MAF_USDA=30.0
NC_035079.1	77544076	.	T	G	.	.	MAF_USDA=2.459
NC_035079.1	77544151	.	C	T	.	.	MAF_INRAE=13.291;MAF_USDA=34.118
NC_035079.1	77544152	.	A	G	.	.	MAF_INRAE=45.0;MAF_USDA=28.824
NC_035079.1	77544220	.	T	C	.	.	MAF_USDA=4.918
NC_035079.1	77544296	.	G	T	.	.	MAF_USDA=47.917
NC_035079.1	77544299	.	G	T	.	.	MAF_USDA=47.917
NC_035079.1	77544300	.	T	C	.	.	MAF_USDA=47.917
NC_035079.1	77544330	.	C	A	.	.	MAF_INRAE=26.316;MAF_USDA=32.353
NC_035079.1	77544347	.	C	A	.	.	MAF_INRAE=10.526;MAF_USDA=25.0
NC_035079.1	77544356	.	G	A	.	.	MAF_INRAE=5.263;MAF_USDA=6.557
NC_035079.1	77544391	.	C	T	.	.	MAF_INRAE=41.139;MAF_USDA=25.882
NC_035079.1	77544430	.	T	A	.	.	MAF_INRAE=2.532;MAF_USDA=6.557
NC_035079.1	77544456	.	G	A	.	.	MAF_INRAE=15.789;MAF_USDA=1.639
NC_035079.1	77544464	.	A	G	.	.	MAF_INRAE=21.053;MAF_USDA=12.941
NC_035079.1	77544466	.	A	T	.	.	MAF_USDA=2.459
NC_035079.1	77544513	.	T	G	.	.	MAF_INRAE=40.506;MAF_USDA=27.647
NC_035079.1	77544514	.	A	G	.	.	MAF_USDA=1.639
NC_035079.1	77544564	.	A	T	.	.	MAF_INRAE=25.0;MAF_USDA=8.824
NC_035079.1	77544607	.	C	G	.	.	MAF_INRAE=40.506;MAF_USDA=26.471
NC_035079.1	77544637	.	C	T	.	.	MAF_USDA=1.639
NC_035079.1	77544721	.	C	A	.	.	MAF_USDA=3.279
NC_035079.1	77544734	.	G	A	.	.	MAF_INRAE=13.291;MAF_USDA=8.235
NC_035079.1	77544813	.	C	A	.	.	MAF_INRAE=18.354;MAF_USDA=21.176
NC_035079.1	77544842	.	C	G	.	.	MAF_USDA=2.459
NC_035079.1	77544853	.	G	A	.	.	MAF_INRAE=2.632;MAF_USDA=3.279
NC_035079.1	77544864	.	C	T	.	.	MAF_INRAE=18.354;MAF_USDA=20.588
NC_035079.1	77544890	.	T	C	.	.	MAF_USDA=1.639
NC_035079.1	77544898	.	A	G	.	.	MAF_INRAE=27.848;MAF_USDA=9.412
NC_035079.1	77544900	.	A	C	.	.	MAF_INRAE=18.354;MAF_USDA=20.588
NC_035079.1	77544925	.	T	A	.	.	MAF_USDA=2.459
NC_035079.1	77544962	.	G	T	.	.	MAF_INRAE=12.658;MAF_USDA=12.941
NC_035079.1	77545155	.	G	A	.	.	MAF_INRAE=21.053;MAF_USDA=36.471
NC_035079.1	77545200	.	C	T	.	.	MAF_INRAE=26.316;MAF_USDA=43.182
NC_035079.1	77548918	.	C	T	.	.	MAF_USDA=50.0
NC_035079.1	77548959	.	A	T	.	.	MAF_INRAE=15.789
NC_035079.1	77548969	.	G	T	.	.	MAF_INRAE=15.789
NC_035079.1	77548980	.	C	T	.	.	MAF_USDA=10.417
NC_035079.1	77548991	.	C	G	.	.	MAF_USDA=35.417
NC_035079.1	77549004	.	C	T	.	.	MAF_INRAE=12.658;MAF_USDA=14.583
NC_035079.1	77549013	.	C	A	.	.	MAF_USDA=23.214
NC_035079.1	77549023	.	T	G	.	.	MAF_USDA=3.333
NC_035079.1	77549099	.	G	A	.	.	MAF_INRAE=2.532;MAF_USDA=4.918
NC_035079.1	77549129	.	G	A	.	.	MAF_INRAE=40.506;MAF_USDA=45.833
NC_035079.1	77549220	.	A	G	.	.	MAF_INRAE=31.013;MAF_USDA=34.706
NC_035079.1	77549245	.	C	T	.	.	MAF_USDA=8.333
NC_035079.1	77549261	.	T	A	.	.	MAF_INRAE=43.671;MAF_USDA=48.824
NC_035079.1	77549310	.	C	T	.	.	MAF_INRAE=5.833;MAF_USDA=4.118
NC_035079.1	77549397	.	G	A	.	.	MAF_INRAE=29.747;MAF_USDA=21.765
NC_035079.1	77549429	.	G	T	.	.	MAF_INRAE=11.392;MAF_USDA=8.235
NC_035079.1	77549433	.	T	A	.	.	MAF_USDA=2.459
NC_035079.1	77549453	.	T	A	.	.	MAF_INRAE=41.772;MAF_USDA=48.824
NC_035079.1	77549505	.	C	T	.	.	MAF_INRAE=12.658;MAF_USDA=8.235
NC_035079.1	77549640	.	G	C	.	.	MAF_USDA=1.639
NC_035079.1	77549689	.	A	G	.	.	MAF_INRAE=1.667;MAF_USDA=19.672
NC_035079.1	77549708	.	G	A	.	.	MAF_USDA=5.294
NC_035079.1	77549934	.	A	T	.	.	MAF_USDA=2.459
NC_035079.1	77549967	.	T	A	.	.	MAF_INRAE=15.0;MAF_USDA=7.377
NC_035079.1	77549972	.	A	T	.	.	MAF_USDA=17.213
NC_035079.1	77549973	.	C	A	.	.	MAF_INRAE=15.0;MAF_USDA=6.557
NC_035079.1	77550010	.	T	A	.	.	MAF_INRAE=29.114;MAF_USDA=44.706
NC_035079.1	77550039	.	A	T	.	.	MAF_INRAE=29.114;MAF_USDA=44.118
NC_035079.1	77550045	.	G	A	.	.	MAF_INRAE=13.291;MAF_USDA=8.235
NC_035079.1	77550056	.	G	A	.	.	MAF_USDA=6.25
NC_035079.1	77550067	.	G	T	.	.	MAF_INRAE=1.667;MAF_USDA=22.131
NC_035079.1	77550128	.	C	T	.	.	MAF_USDA=14.754
NC_035079.1	77550212	.	C	T	.	.	MAF_INRAE=45.57;MAF_USDA=42.353
NC_035079.1	77550216	.	A	G	.	.	MAF_USDA=2.459
NC_035079.1	77550222	.	A	C	.	.	MAF_USDA=4.918
NC_035079.1	77550249	.	C	T	.	.	MAF_INRAE=48.101;MAF_USDA=37.647
NC_035079.1	77550347	.	T	G	.	.	MAF_USDA=2.459
NC_035079.1	77550400	.	A	C	.	.	MAF_USDA=2.459
NC_035079.1	77550412	.	C	A	.	.	MAF_USDA=1.639
NC_035079.1	77550441	.	G	A	.	.	MAF_USDA=1.639
NC_035079.1	77550514	.	A	C	.	.	MAF_INRAE=27.848;MAF_USDA=14.118
NC_035079.1	77550575	.	A	T	.	.	MAF_INRAE=8.228;MAF_USDA=14.583
NC_035079.1	77550733	.	G	A	.	.	MAF_INRAE=45.57;MAF_USDA=27.647
NC_035079.1	77550763	.	A	G	.	.	MAF_INRAE=13.924;MAF_USDA=20.0
NC_035079.1	77550774	.	T	G	.	.	MAF_INRAE=11.392;MAF_USDA=29.167
NC_035079.1	77550775	.	T	C	.	.	MAF_INRAE=11.667;MAF_USDA=29.167
NC_035079.1	77550807	.	T	C	.	.	MAF_INRAE=11.392;MAF_USDA=22.024
NC_035079.1	77550826	.	C	T	.	.	MAF_INRAE=23.333;MAF_USDA=18.033
NC_035079.1	77550833	.	A	T	.	.	MAF_INRAE=47.5
NC_035079.1	77550848	.	A	C	.	.	MAF_INRAE=35.833
NC_035079.1	77550899	.	G	C	.	.	MAF_USDA=8.197
NC_035079.1	77550936	.	T	G	.	.	MAF_INRAE=43.038;MAF_USDA=39.412
NC_035079.1	77550987	.	T	C	.	.	MAF_INRAE=10.759;MAF_USDA=22.353
NC_035079.1	77551059	.	G	A	.	.	MAF_USDA=4.167
NC_035079.1	77551110	.	T	A	.	.	MAF_USDA=1.639
NC_035079.1	77551153	.	A	G	.	.	MAF_INRAE=44.937;MAF_USDA=25.294
NC_035079.1	77551154	.	T	C	.	.	MAF_INRAE=49.167;MAF_USDA=25.294
NC_035079.1	77551184	.	G	A	.	.	MAF_USDA=2.941
NC_035079.1	77551193	.	C	A	.	.	MAF_INRAE=22.5;MAF_USDA=5.882
NC_035079.1	77551199	.	G	T	.	.	MAF_INRAE=17.089
NC_035079.1	77551224	.	C	T	.	.	MAF_INRAE=25.949;MAF_USDA=38.824
NC_035079.1	77551241	.	A	T	.	.	MAF_USDA=4.706
NC_035079.1	77551264	.	A	C	.	.	MAF_USDA=2.941
NC_035079.1	77551287	.	G	T	.	.	MAF_INRAE=5.263
NC_035079.1	77551305	.	G	A	.	.	MAF_USDA=5.882
NC_035079.1	77551326	.	A	T	.	.	MAF_INRAE=10.127;MAF_USDA=3.279
NC_035079.1	77551403	.	T	C	.	.	MAF_INRAE=50.0
NC_035079.1	77551482	.	G	A	.	.	MAF_INRAE=11.392;MAF_USDA=18.235
NC_035079.1	77551531	.	A	C	.	.	MAF_INRAE=44.937;MAF_USDA=25.882
NC_035079.1	77551553	.	A	G	.	.	MAF_INRAE=15.789;MAF_USDA=1.765
NC_035079.1	77551821	.	G	C	.	.	MAF_INRAE=11.392;MAF_USDA=17.647
NC_035079.1	77551878	.	A	C	.	.	MAF_USDA=4.098
NC_035079.1	77551944	.	G	T	.	.	MAF_INRAE=11.392;MAF_USDA=8.235
NC_035079.1	77552021	.	C	T	.	.	MAF_USDA=2.941
NC_035079.1	77552029	.	G	C	.	.	MAF_USDA=39.412
NC_035079.1	77552109	.	C	G	.	.	MAF_USDA=8.235
NC_035079.1	77552114	.	A	G	.	.	MAF_USDA=17.059
NC_035079.1	77552158	.	T	A	.	.	MAF_USDA=11.905
NC_035079.1	77552950	.	A	T	.	.	MAF_USDA=2.459
NC_035079.1	77552959	.	G	C	.	.	MAF_USDA=2.941
NC_035079.1	77553042	.	A	T	.	.	MAF_USDA=4.118
NC_035079.1	77553090	.	C	T	.	.	MAF_INRAE=45.57;MAF_USDA=41.176
NC_035079.1	77553104	.	C	G	.	.	MAF_USDA=1.639
NC_035079.1	77553112	.	G	T	.	.	MAF_INRAE=45.57;MAF_USDA=42.353
NC_035079.1	77553129	.	T	A	.	.	MAF_USDA=3.529
NC_035079.1	77553165	.	T	A	.	.	MAF_INRAE=43.038;MAF_USDA=45.882
NC_035079.1	77553185	.	C	T	.	.	MAF_USDA=4.098
NC_035079.1	77553198	.	G	A	.	.	MAF_USDA=3.529
NC_035079.1	77553199	.	C	T	.	.	MAF_USDA=3.529
NC_035079.1	77553218	.	C	G	.	.	MAF_INRAE=43.038;MAF_USDA=45.882
NC_035079.1	77553266	.	T	A	.	.	MAF_INRAE=25.949;MAF_USDA=40.588
NC_035079.1	77553428	.	T	A	.	.	MAF_USDA=1.639
NC_035079.1	77553450	.	A	C	.	.	MAF_USDA=6.557
NC_035079.1	77553497	.	T	G	.	.	MAF_INRAE=21.667;MAF_USDA=17.059
NC_035079.1	77553536	.	T	C	.	.	MAF_INRAE=10.759
NC_035079.1	77553547	.	T	C	.	.	MAF_INRAE=43.038;MAF_USDA=41.765
NC_035079.1	77553548	.	G	A	.	.	MAF_INRAE=38.333;MAF_USDA=41.765
NC_035079.1	77553597	.	A	G	.	.	MAF_USDA=6.557
NC_035079.1	77553661	.	T	C	.	.	MAF_INRAE=25.949;MAF_USDA=37.059
NC_035079.1	77553664	.	A	G	.	.	MAF_USDA=2.941
NC_035079.1	77553667	.	G	T	.	.	MAF_USDA=3.279
NC_035079.1	77553670	.	A	G	.	.	MAF_INRAE=13.291;MAF_USDA=8.235
NC_035079.1	77553677	.	T	A	.	.	MAF_INRAE=22.5;MAF_USDA=4.706
NC_035079.1	77553692	.	A	G	.	.	MAF_USDA=4.706
NC_035079.1	77553803	.	C	A	.	.	MAF_USDA=1.639
NC_035079.1	77553831	.	G	A	.	.	MAF_USDA=8.235
NC_035079.1	77553916	.	C	A	.	.	MAF_INRAE=25.316;MAF_USDA=36.471
NC_035079.1	77553984	.	T	G	.	.	MAF_INRAE=25.949;MAF_USDA=36.471
NC_035079.1	77553985	.	T	A	.	.	MAF_INRAE=15.833;MAF_USDA=36.471
NC_035079.1	77554055	.	C	T	.	.	MAF_INRAE=25.316;MAF_USDA=36.471
NC_035079.1	77554089	.	A	G	.	.	MAF_INRAE=25.316;MAF_USDA=36.471
NC_035079.1	77554327	.	A	C	.	.	MAF_USDA=2.459
NC_035079.1	77554466	.	T	C	.	.	MAF_INRAE=25.316;MAF_USDA=35.294
NC_035079.1	77554506	.	A	G	.	.	MAF_USDA=36.471
NC_035079.1	77554508	.	G	A	.	.	MAF_USDA=35.882
NC_035079.1	77554509	.	A	T	.	.	MAF_USDA=31.25
NC_035079.1	77554530	.	T	C	.	.	MAF_INRAE=23.333;MAF_USDA=6.471
NC_035079.1	77554543	.	G	A	.	.	MAF_INRAE=25.316;MAF_USDA=34.706
NC_035079.1	77554549	.	A	T	.	.	MAF_INRAE=25.316;MAF_USDA=34.706
NC_035079.1	77554697	.	C	T	.	.	MAF_INRAE=12.025;MAF_USDA=27.647
NC_035079.1	77554708	.	A	G	.	.	MAF_INRAE=12.025;MAF_USDA=27.647
NC_035079.1	77554733	.	C	T	.	.	MAF_INRAE=12.658;MAF_USDA=24.118
NC_035079.1	77554738	.	T	C	.	.	MAF_INRAE=12.658;MAF_USDA=24.118
NC_035079.1	77554752	.	T	C	.	.	MAF_INRAE=10.759;MAF_USDA=10.588
NC_035079.1	77554775	.	C	T	.	.	MAF_INRAE=22.5;MAF_USDA=4.706
NC_035079.1	77554794	.	A	C	.	.	MAF_INRAE=7.595;MAF_USDA=12.353
NC_035079.1	77554819	.	C	G	.	.	MAF_USDA=1.639
NC_035079.1	77554852	.	T	A	.	.	MAF_INRAE=15.0;MAF_USDA=4.098
NC_035079.1	77554862	.	T	C	.	.	MAF_INRAE=22.5;MAF_USDA=5.294
NC_035079.1	77554900	.	G	C	.	.	MAF_USDA=7.647
NC_035079.1	77554920	.	A	T	.	.	MAF_INRAE=42.105
NC_035079.1	77554933	.	C	T	.	.	MAF_USDA=5.882
NC_035079.1	77554950	.	A	G	.	.	MAF_USDA=12.353
NC_035079.1	77554951	.	A	C	.	.	MAF_USDA=12.353
NC_035079.1	77554954	.	A	T	.	.	MAF_USDA=5.738
NC_035079.1	77554991	.	T	C	.	.	MAF_INRAE=25.316;MAF_USDA=34.706
NC_035079.1	77555024	.	C	A	.	.	MAF_INRAE=50.0;MAF_USDA=42.353
NC_035079.1	77555057	.	A	C	.	.	MAF_INRAE=25.316;MAF_USDA=35.882
NC_035079.1	77555093	.	G	T	.	.	MAF_INRAE=27.848;MAF_USDA=42.353
NC_035079.1	77555108	.	C	T	.	.	MAF_USDA=2.459
NC_035079.1	77555186	.	T	C	.	.	MAF_INRAE=28.481;MAF_USDA=22.941
NC_035079.1	77555206	.	C	T	.	.	MAF_INRAE=28.481;MAF_USDA=13.529
NC_035079.1	77555227	.	T	A	.	.	MAF_INRAE=25.949;MAF_USDA=35.882
NC_035079.1	77555238	.	G	A	.	.	MAF_USDA=2.459
NC_035079.1	77555295	.	C	G	.	.	MAF_USDA=41.176
NC_035079.1	77555305	.	T	G	.	.	MAF_USDA=31.25
NC_035079.1	77555326	.	A	G	.	.	MAF_INRAE=46.203;MAF_USDA=41.765
NC_035079.1	77555355	.	T	C	.	.	MAF_INRAE=22.5;MAF_USDA=4.706
NC_035079.1	77555410	.	G	A	.	.	MAF_USDA=8.235
NC_035079.1	77555429	.	C	T	.	.	MAF_USDA=10.0
NC_035079.1	77555437	.	A	G	.	.	MAF_INRAE=25.949;MAF_USDA=35.294
NC_035079.1	77555620	.	C	T	.	.	MAF_USDA=48.824
NC_035079.1	77555655	.	G	A	.	.	MAF_INRAE=5.263
NC_035079.1	77555659	.	A	G	.	.	MAF_INRAE=25.316;MAF_USDA=36.471
NC_035079.1	77555714	.	T	G	.	.	MAF_INRAE=10.759;MAF_USDA=3.279
NC_035079.1	77555860	.	T	C	.	.	MAF_INRAE=46.203;MAF_USDA=48.824
NC_035079.1	77555894	.	G	T	.	.	MAF_INRAE=46.203;MAF_USDA=42.353
NC_035079.1	77555951	.	T	C	.	.	MAF_INRAE=25.316;MAF_USDA=37.059
NC_035079.1	77555974	.	C	A	.	.	MAF_INRAE=11.392;MAF_USDA=8.235
NC_035079.1	77556017	.	A	G	.	.	MAF_INRAE=25.316;MAF_USDA=35.294
NC_035079.1	77556023	.	A	G	.	.	MAF_INRAE=29.114;MAF_USDA=16.471
NC_035079.1	77556029	.	G	A	.	.	MAF_INRAE=29.114;MAF_USDA=16.471
NC_035079.1	77556059	.	T	G	.	.	MAF_INRAE=25.316;MAF_USDA=34.706
NC_035079.1	77556073	.	C	T	.	.	MAF_USDA=2.459
NC_035079.1	77556079	.	A	G	.	.	MAF_INRAE=25.316;MAF_USDA=37.059
NC_035079.1	77556127	.	G	A	.	.	MAF_USDA=1.667
NC_035079.1	77556155	.	C	A	.	.	MAF_USDA=3.333
NC_035079.1	77556157	.	C	T	.	.	MAF_USDA=8.333
NC_035079.1	77556170	.	T	G	.	.	MAF_USDA=3.279
NC_035079.1	77556186	.	A	T	.	.	MAF_INRAE=45.57;MAF_USDA=40.0
NC_035079.1	77556198	.	C	T	.	.	MAF_USDA=2.083
NC_035079.1	77556216	.	C	T	.	.	MAF_INRAE=17.089
NC_035079.1	77556222	.	C	A	.	.	MAF_USDA=1.639
NC_035079.1	77556287	.	G	C	.	.	MAF_USDA=7.377
NC_035079.1	77556335	.	C	A	.	.	MAF_INRAE=45.57;MAF_USDA=45.882
NC_035079.1	77556343	.	G	A	.	.	MAF_USDA=2.5
NC_035079.1	77556419	.	T	C	.	.	MAF_INRAE=44.937;MAF_USDA=40.0
NC_035079.1	77556442	.	A	T	.	.	MAF_INRAE=45.57;MAF_USDA=47.059
NC_035079.1	77556485	.	C	A	.	.	MAF_INRAE=29.114;MAF_USDA=15.882
NC_035079.1	77556525	.	C	T	.	.	MAF_USDA=2.459
NC_035079.1	77556544	.	C	A	.	.	MAF_USDA=3.279
NC_035079.1	77556631	.	G	A	.	.	MAF_USDA=3.279
NC_035079.1	77556733	.	A	T	.	.	MAF_INRAE=44.937;MAF_USDA=40.0
NC_035079.1	77556782	.	T	G	.	.	MAF_INRAE=44.937;MAF_USDA=47.647
NC_035079.1	77556790	.	A	C	.	.	MAF_USDA=2.459
NC_035079.1	77556791	.	G	A	.	.	MAF_USDA=2.459
NC_035079.1	77556795	.	C	A	.	.	MAF_USDA=2.459
NC_035079.1	77556873	.	C	T	.	.	MAF_INRAE=25.316;MAF_USDA=35.882
NC_035079.1	77556945	.	A	C	.	.	MAF_INRAE=29.114;MAF_USDA=15.882
NC_035079.1	77556979	.	G	A	.	.	MAF_INRAE=25.316;MAF_USDA=35.294
NC_035079.1	77556980	.	G	A	.	.	MAF_USDA=3.529
NC_035079.1	77557014	.	A	G	.	.	MAF_INRAE=25.316;MAF_USDA=35.294
NC_035079.1	77557029	.	A	G	.	.	MAF_INRAE=25.316;MAF_USDA=35.882
NC_035079.1	77557065	.	A	C	.	.	MAF_INRAE=46.203;MAF_USDA=48.235
NC_035079.1	77557107	.	T	C	.	.	MAF_INRAE=44.937;MAF_USDA=38.824
NC_035079.1	77557194	.	T	C	.	.	MAF_USDA=1.639
NC_035079.1	77557287	.	C	T	.	.	MAF_USDA=2.459
NC_035079.1	77557297	.	A	C	.	.	MAF_USDA=4.167
NC_035079.1	77557327	.	C	T	.	.	MAF_INRAE=9.167;MAF_USDA=16.667
NC_035079.1	77557382	.	G	T	.	.	MAF_INRAE=27.215;MAF_USDA=36.471
NC_035079.1	77557402	.	C	G	.	.	MAF_INRAE=23.333;MAF_USDA=6.471
NC_035079.1	77557405	.	G	T	.	.	MAF_INRAE=5.696
NC_035079.1	77557415	.	C	A	.	.	MAF_INRAE=9.167;MAF_USDA=14.583
NC_035079.1	77557423	.	G	A	.	.	MAF_INRAE=29.114;MAF_USDA=21.765
NC_035079.1	77557445	.	G	A	.	.	MAF_INRAE=23.333;MAF_USDA=7.059
NC_035079.1	77557446	.	T	C	.	.	MAF_INRAE=25.316;MAF_USDA=34.118
NC_035079.1	77557482	.	T	A	.	.	MAF_INRAE=25.316;MAF_USDA=36.471
NC_035079.1	77557500	.	T	A	.	.	MAF_INRAE=22.5;MAF_USDA=5.294
NC_035079.1	77557594	.	C	T	.	.	MAF_USDA=6.471
NC_035079.1	77557630	.	A	T	.	.	MAF_INRAE=25.316;MAF_USDA=35.882
NC_035079.1	77557634	.	C	G	.	.	MAF_USDA=5.294
NC_035079.1	77557655	.	C	T	.	.	MAF_INRAE=45.57;MAF_USDA=41.176
NC_035079.1	77557730	.	T	C	.	.	MAF_INRAE=26.582;MAF_USDA=35.882
NC_035079.1	77557754	.	T	C	.	.	MAF_USDA=5.882
NC_035079.1	77557775	.	G	A	.	.	MAF_USDA=6.471
NC_035079.1	77557778	.	A	T	.	.	MAF_USDA=6.471
NC_035079.1	77557791	.	T	G	.	.	MAF_USDA=5.882
NC_035079.1	77557865	.	T	G	.	.	MAF_INRAE=25.316;MAF_USDA=35.119
NC_035079.1	77557878	.	G	A	.	.	MAF_USDA=5.833
NC_035079.1	77557896	.	A	C	.	.	MAF_USDA=4.762
NC_035079.1	77557904	.	G	T	.	.	MAF_USDA=5.833
NC_035079.1	77557907	.	A	G	.	.	MAF_USDA=5.833
NC_035079.1	77557929	.	A	T	.	.	MAF_USDA=6.548
NC_035079.1	77557959	.	A	C	.	.	MAF_USDA=1.786
NC_035079.1	77558010	.	A	C	.	.	MAF_USDA=5.0
NC_035079.1	77558011	.	C	T	.	.	MAF_INRAE=10.833;MAF_USDA=6.548
NC_035079.1	77558014	.	C	A	.	.	MAF_INRAE=28.333;MAF_USDA=13.095
NC_035079.1	77558015	.	A	T	.	.	MAF_INRAE=15.0;MAF_USDA=17.857
NC_035079.1	77558041	.	C	T	.	.	MAF_INRAE=49.167;MAF_USDA=39.583
NC_035079.1	77558110	.	G	A	.	.	MAF_INRAE=24.167;MAF_USDA=26.506
NC_035079.1	77558116	.	A	C	.	.	MAF_INRAE=15.0;MAF_USDA=28.916
NC_035079.1	77558218	.	A	G	.	.	MAF_INRAE=2.5;MAF_USDA=14.583
NC_035079.1	77558247	.	A	T	.	.	MAF_USDA=6.25
NC_035079.1	77558344	.	A	C	.	.	MAF_INRAE=1.667
NC_035079.1	77558369	.	G	A	.	.	MAF_INRAE=50.0;MAF_USDA=47.059
NC_035079.1	77558376	.	G	T	.	.	MAF_USDA=2.941
NC_035079.1	77558380	.	A	C	.	.	MAF_USDA=2.459
NC_035079.1	77558416	.	T	C	.	.	MAF_USDA=4.098
NC_035079.1	77558459	.	C	T	.	.	MAF_INRAE=43.671;MAF_USDA=37.059
NC_035079.1	77558465	.	A	G	.	.	MAF_INRAE=28.333;MAF_USDA=20.0
NC_035079.1	77558484	.	A	G	.	.	MAF_INRAE=24.167;MAF_USDA=3.279
NC_035079.1	77558499	.	G	A	.	.	MAF_USDA=10.588
NC_035079.1	77558545	.	A	G	.	.	MAF_USDA=4.118
NC_035079.1	77558561	.	T	C	.	.	MAF_INRAE=2.5
NC_035079.1	77558576	.	C	T	.	.	MAF_INRAE=2.5;MAF_USDA=4.918
NC_035079.1	77558581	.	G	A	.	.	MAF_INRAE=1.667
NC_035079.1	77558591	.	C	A	.	.	MAF_INRAE=1.667
NC_035079.1	77558592	.	A	C	.	.	MAF_USDA=2.459
NC_035079.1	77558598	.	C	T	.	.	MAF_INRAE=1.667
NC_035079.1	77558601	.	C	T	.	.	MAF_INRAE=1.667
NC_035079.1	77558608	.	T	A	.	.	MAF_INRAE=1.667
NC_035079.1	77558670	.	A	T	.	.	MAF_INRAE=25.316;MAF_USDA=37.059
NC_035079.1	77558697	.	A	T	.	.	MAF_USDA=4.118
NC_035079.1	77558747	.	C	T	.	.	MAF_INRAE=11.392;MAF_USDA=8.235
NC_035079.1	77558838	.	G	T	.	.	MAF_INRAE=21.667;MAF_USDA=4.706
NC_035079.1	77558842	.	A	T	.	.	MAF_INRAE=10.526;MAF_USDA=9.836
NC_035079.1	77558853	.	T	C	.	.	MAF_INRAE=10.526;MAF_USDA=9.836
NC_035079.1	77558858	.	A	C	.	.	MAF_INRAE=10.526;MAF_USDA=9.836
NC_035079.1	77558861	.	A	G	.	.	MAF_INRAE=1.667;MAF_USDA=2.459
NC_035079.1	77558926	.	G	T	.	.	MAF_INRAE=10.526;MAF_USDA=7.377
NC_035079.1	77558942	.	A	T	.	.	MAF_INRAE=10.526;MAF_USDA=7.377
NC_035079.1	77558943	.	A	C	.	.	MAF_USDA=7.377
NC_035079.1	77558999	.	A	T	.	.	MAF_INRAE=5.063;MAF_USDA=12.295
NC_035079.1	77559016	.	C	G	.	.	MAF_INRAE=22.5;MAF_USDA=7.647
NC_035079.1	77559086	.	G	T	.	.	MAF_INRAE=2.632;MAF_USDA=1.639
NC_035079.1	77559306	.	T	C	.	.	MAF_USDA=2.459
NC_035079.1	77559343	.	C	T	.	.	MAF_INRAE=12.5;MAF_USDA=8.824
NC_035079.1	77559400	.	T	G	.	.	MAF_INRAE=41.667;MAF_USDA=38.554
NC_035079.1	77559419	.	C	T	.	.	MAF_USDA=29.878
NC_035079.1	77559442	.	A	G	.	.	MAF_USDA=20.833
NC_035079.1	77559657	.	T	A	.	.	MAF_INRAE=45.833;MAF_USDA=37.5
NC_035079.1	77559699	.	T	C	.	.	MAF_INRAE=28.333;MAF_USDA=8.333
NC_035079.1	77559817	.	T	G	.	.	MAF_USDA=37.5
NC_035079.1	77559854	.	TTTTACAAGTTGACTGTTAGAATCG	TTTTACAAGTTGACTGTTAGAATCA	.	.	MAF_USDA=18.75
NC_035079.1	77559935	.	G	C	.	.	MAF_INRAE=39.167;MAF_USDA=37.952
NC_035079.1	77559942	.	A	G	.	.	MAF_USDA=1.695
NC_035079.1	77559981	.	C	T	.	.	MAF_INRAE=13.333;MAF_USDA=11.446
NC_035079.1	77559989	.	G	A	.	.	MAF_INRAE=12.5;MAF_USDA=8.434
NC_035079.1	77559990	.	C	A	.	.	MAF_INRAE=12.5;MAF_USDA=8.434
NC_035079.1	77560103	.	G	T	.	.	MAF_INRAE=15.0;MAF_USDA=8.434
NC_035079.1	77560120	.	C	A	.	.	MAF_USDA=4.167
NC_035079.1	77560254	.	A	C	.	.	MAF_INRAE=15.0
NC_035079.1	77560309	.	G	A	.	.	MAF_INRAE=33.544;MAF_USDA=33.333
NC_035079.1	77560316	.	C	T	.	.	MAF_USDA=6.25
NC_035079.1	77560341	.	G	A	.	.	MAF_INRAE=6.962;MAF_USDA=34.706
NC_035079.1	77560364	.	G	A	.	.	MAF_USDA=1.639
NC_035079.1	77560440	.	T	C	.	.	MAF_USDA=2.459
NC_035079.1	77560613	.	G	A	.	.	MAF_INRAE=10.127
NC_035079.1	77560683	.	C	T	.	.	MAF_INRAE=3.165;MAF_USDA=8.197
NC_035079.1	77560715	.	G	A	.	.	MAF_INRAE=1.667
NC_035079.1	77560730	.	A	T	.	.	MAF_USDA=48.824
NC_035079.1	77560732	.	T	A	.	.	MAF_INRAE=1.667
NC_035079.1	77560739	.	C	A,T	.	.	MAF_INRAE=1.667;MAF_USDA=2.459
NC_035079.1	77560746	.	C	G	.	.	MAF_INRAE=1.667
NC_035079.1	77560748	.	G	T	.	.	MAF_INRAE=1.667
NC_035079.1	77560751	.	G	T	.	.	MAF_INRAE=35.0;MAF_USDA=21.765
NC_035079.1	77560769	.	G	A	.	.	MAF_USDA=2.459
NC_035079.1	77560785	.	G	C	.	.	MAF_INRAE=1.667
NC_035079.1	77560786	.	G	T	.	.	MAF_INRAE=1.667
NC_035079.1	77560816	.	C	G	.	.	MAF_USDA=4.098
NC_035079.1	77560891	.	C	A	.	.	MAF_INRAE=27.848;MAF_USDA=15.882
NC_035079.1	77560925	.	G	A	.	.	MAF_USDA=1.639
NC_035079.1	77560938	.	T	A	.	.	MAF_INRAE=15.789
NC_035079.1	77560975	.	A	G	.	.	MAF_INRAE=28.481;MAF_USDA=46.471
NC_035079.1	77560987	.	A	C	.	.	MAF_USDA=3.529
NC_035079.1	77561032	.	G	C	.	.	MAF_INRAE=29.114;MAF_USDA=41.176
NC_035079.1	77561080	.	C	A	.	.	MAF_USDA=4.118
NC_035079.1	77561113	.	C	T	.	.	MAF_INRAE=2.632;MAF_USDA=1.639
NC_035079.1	77561166	.	G	A	.	.	MAF_USDA=2.459
NC_035079.1	77561168	.	C	A	.	.	MAF_USDA=2.459
NC_035079.1	77561185	.	T	A	.	.	MAF_USDA=2.459
NC_035079.1	77561215	.	A	G	.	.	MAF_INRAE=1.667;MAF_USDA=20.588
NC_035079.1	77561251	.	T	G	.	.	MAF_USDA=13.333
NC_035079.1	77561253	.	T	C	.	.	MAF_INRAE=23.333;MAF_USDA=4.762
NC_035079.1	77561267	.	A	G	.	.	MAF_USDA=20.833
NC_035079.1	77561334	.	G	A	.	.	MAF_USDA=5.294
NC_035079.1	77561380	.	G	A	.	.	MAF_USDA=1.639
NC_035079.1	77561480	.	G	A	.	.	MAF_INRAE=2.532;MAF_USDA=4.918
NC_035079.1	77561505	.	T	C	.	.	MAF_USDA=14.754
NC_035079.1	77561606	.	T	C	.	.	MAF_USDA=3.529
NC_035079.1	77561663	.	G	T	.	.	MAF_USDA=2.459
NC_035079.1	77561679	.	C	A	.	.	MAF_USDA=1.639
NC_035079.1	77561732	.	T	C	.	.	MAF_USDA=6.471
NC_035079.1	77561804	.	A	T	.	.	MAF_INRAE=4.43;MAF_USDA=9.016
NC_035079.1	77561810	.	C	A	.	.	MAF_INRAE=2.632
NC_035079.1	77561866	.	C	T	.	.	MAF_USDA=2.459
NC_035079.1	77561875	.	G	A	.	.	MAF_USDA=4.118
NC_035079.1	77561988	.	G	C	.	.	MAF_INRAE=5.0
NC_035079.1	77561989	.	G	T	.	.	MAF_INRAE=28.481;MAF_USDA=42.857
NC_035079.1	77561999	.	C	A	.	.	MAF_INRAE=23.333;MAF_USDA=19.643
NC_035079.1	77562014	.	T	A	.	.	MAF_USDA=15.0
NC_035079.1	77562041	.	A	T	.	.	MAF_INRAE=22.5;MAF_USDA=4.762
NC_035079.1	77562076	.	G	A	.	.	MAF_USDA=1.667
NC_035079.1	77562090	.	A	C	.	.	MAF_INRAE=29.167;MAF_USDA=36.31
NC_035079.1	77562101	.	C	G	.	.	MAF_INRAE=15.789;MAF_USDA=2.083
NC_035079.1	77562103	.	T	C	.	.	MAF_INRAE=10.759;MAF_USDA=3.333
NC_035079.1	77562140	.	A	C	.	.	MAF_USDA=16.071
NC_035079.1	77562160	.	C	T	.	.	MAF_USDA=4.321
NC_035079.1	77562263	.	G	A	.	.	MAF_USDA=18.103
NC_035079.1	77562284	.	G	A	.	.	MAF_USDA=4.321
NC_035079.1	77562314	.	C	T	.	.	MAF_INRAE=23.333;MAF_USDA=19.753
NC_035079.1	77562337	.	A	G	.	.	MAF_USDA=20.69
NC_035079.1	77562376	.	A	C	.	.	MAF_INRAE=24.167;MAF_USDA=19.753
NC_035079.1	77562457	.	C	A	.	.	MAF_INRAE=6.667;MAF_USDA=8.642
NC_035079.1	77562468	.	T	C	.	.	MAF_INRAE=23.333;MAF_USDA=27.16
NC_035079.1	77562498	.	T	C	.	.	MAF_INRAE=1.667;MAF_USDA=7.759
NC_035079.1	77562541	.	C	A	.	.	MAF_INRAE=25.0;MAF_USDA=37.654
NC_035079.1	77562628	.	G	A	.	.	MAF_USDA=4.938
NC_035079.1	77562678	.	T	C	.	.	MAF_INRAE=6.667;MAF_USDA=10.87
NC_035079.1	77562691	.	A	G	.	.	MAF_USDA=4.321
NC_035079.1	77562724	.	G	T	.	.	MAF_INRAE=40.0;MAF_USDA=26.724
NC_035079.1	77562758	.	T	C	.	.	MAF_INRAE=23.333;MAF_USDA=5.294
NC_035079.1	77562827	.	G	C	.	.	MAF_USDA=2.941
NC_035079.1	77563058	.	G	T	.	.	MAF_INRAE=2.632
NC_035079.1	77563288	.	G	A	.	.	MAF_INRAE=2.632
NC_035079.1	77563332	.	G	A	.	.	MAF_USDA=2.459
NC_035079.1	77563432	.	A	G	.	.	MAF_USDA=1.639
NC_035079.1	77563532	.	C	A	.	.	MAF_INRAE=23.333;MAF_USDA=18.235
NC_035079.1	77563566	.	A	T	.	.	MAF_USDA=3.279
NC_035079.1	77563572	.	G	A	.	.	MAF_USDA=8.333
NC_035079.1	77563574	.	T	G	.	.	MAF_USDA=8.333
NC_035079.1	77563636	.	C	A	.	.	MAF_INRAE=15.789;MAF_USDA=1.786
NC_035079.1	77563643	.	T	C	.	.	MAF_INRAE=1.667
NC_035079.1	77563661	.	A	G	.	.	MAF_USDA=4.167
NC_035079.1	77563668	.	T	C	.	.	MAF_INRAE=18.987;MAF_USDA=17.262
NC_035079.1	77563695	.	C	G	.	.	MAF_USDA=2.5
NC_035079.1	77563737	.	A	C	.	.	MAF_INRAE=24.167;MAF_USDA=4.762
NC_035079.1	77563738	.	T	G	.	.	MAF_USDA=17.262
NC_035079.1	77563754	.	T	C	.	.	MAF_USDA=17.857
NC_035079.1	77563757	.	A	T	.	.	MAF_USDA=17.857
NC_035079.1	77563772	.	G	A	.	.	MAF_USDA=17.647
NC_035079.1	77563775	.	G	C	.	.	MAF_INRAE=25.0;MAF_USDA=4.706
NC_035079.1	77563785	.	G	T	.	.	MAF_USDA=17.059
NC_035079.1	77563798	.	C	A	.	.	MAF_USDA=4.098
NC_035079.1	77563842	.	T	G	.	.	MAF_INRAE=24.167;MAF_USDA=17.059
NC_035079.1	77563876	.	A	G	.	.	MAF_INRAE=2.632;MAF_USDA=1.639
NC_035079.1	77563904	.	T	A	.	.	MAF_INRAE=15.789;MAF_USDA=2.083
NC_035079.1	77563925	.	T	G	.	.	MAF_INRAE=26.667;MAF_USDA=12.5
NC_035079.1	77563950	.	C	T	.	.	MAF_INRAE=2.632
NC_035079.1	77563967	.	C	A	.	.	MAF_USDA=8.333
NC_035079.1	77563979	.	G	A	.	.	MAF_INRAE=8.333;MAF_USDA=14.583
NC_035079.1	77564060	.	C	T	.	.	MAF_USDA=2.083
NC_035079.1	77564180	.	T	G	.	.	MAF_USDA=27.083
NC_035079.1	77564195	.	A	G	.	.	MAF_USDA=35.417
NC_035079.1	77564217	.	G	A	.	.	MAF_USDA=27.083
NC_035079.1	77564225	.	C	T	.	.	MAF_USDA=20.833
NC_035079.1	77564245	.	C	A	.	.	MAF_USDA=22.917
NC_035079.1	77564259	.	C	A	.	.	MAF_INRAE=2.632
NC_035079.1	77565490	.	T	C	.	.	MAF_USDA=47.917
NC_035079.1	77565535	.	G	T	.	.	MAF_USDA=8.333
NC_035079.1	77565612	.	T	A	.	.	MAF_USDA=5.294
NC_035079.1	77565616	.	T	C	.	.	MAF_USDA=18.033
NC_035079.1	77565707	.	C	G	.	.	MAF_INRAE=13.333;MAF_USDA=19.412
NC_035079.1	77565842	.	A	G	.	.	MAF_INRAE=9.167;MAF_USDA=14.583
NC_035079.1	77565908	.	A	T	.	.	MAF_INRAE=21.667;MAF_USDA=5.294
NC_035079.1	77565961	.	T	C	.	.	MAF_INRAE=39.167;MAF_USDA=45.882
NC_035079.1	77566011	.	A	T	.	.	MAF_INRAE=20.833;MAF_USDA=4.706
NC_035079.1	77566125	.	G	C	.	.	MAF_USDA=14.583
NC_035079.1	77566130	.	A	C	.	.	MAF_INRAE=22.5;MAF_USDA=16.071
NC_035079.1	77566187	.	G	T	.	.	MAF_INRAE=13.333;MAF_USDA=18.824
NC_035079.1	77566188	.	T	C	.	.	MAF_USDA=6.471
NC_035079.1	77566224	.	C	G	.	.	MAF_USDA=12.353
NC_035079.1	77566235	.	A	T	.	.	MAF_USDA=5.882
NC_035079.1	77566240	.	A	G	.	.	MAF_USDA=1.639
NC_035079.1	77566265	.	G	T	.	.	MAF_INRAE=12.5;MAF_USDA=19.412
NC_035079.1	77566298	.	C	A	.	.	MAF_INRAE=23.333;MAF_USDA=17.647
NC_035079.1	77566355	.	C	T	.	.	MAF_USDA=1.639
NC_035079.1	77566397	.	C	G	.	.	MAF_USDA=7.059
NC_035079.1	77566457	.	G	A	.	.	MAF_USDA=4.098
NC_035079.1	77566473	.	G	T	.	.	MAF_USDA=2.459
NC_035079.1	77566514	.	G	T	.	.	MAF_INRAE=3.333;MAF_USDA=2.459
NC_035079.1	77566538	.	T	G	.	.	MAF_USDA=17.647
NC_035079.1	77566553	.	C	T	.	.	MAF_USDA=4.167
NC_035079.1	77566592	.	G	T	.	.	MAF_INRAE=3.333;MAF_USDA=5.952
NC_035079.1	77566632	.	A	T	.	.	MAF_INRAE=9.167;MAF_USDA=14.583
NC_035079.1	77566696	.	A	T	.	.	MAF_INRAE=13.333;MAF_USDA=19.412
NC_035079.1	77566740	.	A	G	.	.	MAF_USDA=5.294
NC_035079.1	77566745	.	G	C	.	.	MAF_INRAE=13.333;MAF_USDA=19.412
NC_035079.1	77566786	.	C	T	.	.	MAF_INRAE=13.333;MAF_USDA=20.0
NC_035079.1	77566891	.	A	C	.	.	MAF_USDA=18.033
NC_035079.1	77566919	.	C	T	.	.	MAF_INRAE=1.667;MAF_USDA=8.197
NC_035079.1	77566935	.	A	C	.	.	MAF_INRAE=13.333;MAF_USDA=18.824
NC_035079.1	77566938	.	T	G	.	.	MAF_USDA=15.574
NC_035079.1	77567060	.	A	G	.	.	MAF_INRAE=3.333
NC_035079.1	77567077	.	C	T	.	.	MAF_USDA=1.639
NC_035079.1	77567078	.	G	A	.	.	MAF_USDA=1.765
NC_035079.1	77567146	.	G	T	.	.	MAF_INRAE=1.667;MAF_USDA=1.639
NC_035079.1	77567163	.	C	T	.	.	MAF_USDA=14.583
NC_035079.1	77567268	.	C	A	.	.	MAF_USDA=2.459
NC_035079.1	77567289	.	T	C	.	.	MAF_INRAE=22.5;MAF_USDA=18.235
NC_035079.1	77567293	.	G	A	.	.	MAF_INRAE=12.5;MAF_USDA=8.824
NC_035079.1	77567294	.	G	C	.	.	MAF_USDA=2.083
NC_035079.1	77567318	.	C	T	.	.	MAF_USDA=1.639
NC_035079.1	77567319	.	T	C	.	.	MAF_USDA=1.639
NC_035079.1	77567367	.	C	A	.	.	MAF_USDA=4.167
NC_035079.1	77567381	.	A	C	.	.	MAF_INRAE=39.167;MAF_USDA=49.412
NC_035079.1	77567391	.	A	G	.	.	MAF_INRAE=9.167;MAF_USDA=14.583
NC_035079.1	77567403	.	A	G	.	.	MAF_USDA=3.279
NC_035079.1	77567558	.	G	A	.	.	MAF_USDA=19.672
NC_035079.1	77567720	.	T	C	.	.	MAF_USDA=14.167
NC_035079.1	77567729	.	G	T	.	.	MAF_USDA=3.279
NC_035079.1	77567778	.	T	C	.	.	MAF_INRAE=7.5;MAF_USDA=6.471
NC_035079.1	77567807	.	T	A	.	.	MAF_INRAE=22.5;MAF_USDA=28.235
NC_035079.1	77567871	.	G	T	.	.	MAF_USDA=2.941
NC_035079.1	77568023	.	G	T	.	.	MAF_USDA=1.639
NC_035079.1	77568059	.	C	T	.	.	MAF_USDA=4.918
NC_035079.1	77568144	.	G	A	.	.	MAF_USDA=1.765
NC_035079.1	77568273	.	G	T	.	.	MAF_USDA=15.833
NC_035079.1	77568346	.	G	C	.	.	MAF_USDA=6.548
NC_035079.1	77568354	.	G	T	.	.	MAF_INRAE=19.167;MAF_USDA=6.548
NC_035079.1	77568379	.	G	A	.	.	MAF_INRAE=1.667
NC_035079.1	77568402	.	G	T	.	.	MAF_USDA=2.459
NC_035079.1	77568454	.	G	T	.	.	MAF_USDA=18.033
NC_035079.1	77568468	.	C	A	.	.	MAF_USDA=3.279
NC_035079.1	77568500	.	G	A	.	.	MAF_USDA=2.459
NC_035079.1	77568578	.	T	A	.	.	MAF_INRAE=13.924;MAF_USDA=29.167
NC_035079.1	77568584	.	A	C	.	.	MAF_INRAE=10.759;MAF_USDA=20.833
NC_035079.1	77568596	.	G	C	.	.	MAF_USDA=1.639
NC_035079.1	77568629	.	A	C	.	.	MAF_INRAE=40.833;MAF_USDA=40.0
NC_035079.1	77568661	.	G	A	.	.	MAF_INRAE=21.667;MAF_USDA=4.706
NC_035079.1	77568700	.	C	T	.	.	MAF_INRAE=21.053;MAF_USDA=11.176
NC_035079.1	77568762	.	C	T	.	.	MAF_USDA=5.882
NC_035079.1	77568862	.	A	C	.	.	MAF_USDA=2.459
NC_035079.1	77568935	.	A	C	.	.	MAF_USDA=4.167
NC_035079.1	77569002	.	G	A	.	.	MAF_USDA=2.459
NC_035079.1	77569044	.	A	G	.	.	MAF_INRAE=6.667;MAF_USDA=14.118
NC_035079.1	77569051	.	T	C	.	.	MAF_INRAE=5.263
NC_035079.1	77569139	.	C	A	.	.	MAF_INRAE=13.333
NC_035079.1	77569175	.	A	G	.	.	MAF_INRAE=15.0
NC_035079.1	77569378	.	G	T	.	.	MAF_INRAE=11.392;MAF_USDA=8.824
NC_035079.1	77569379	.	G	A	.	.	MAF_INRAE=11.667;MAF_USDA=8.824
NC_035079.1	77569431	.	G	T	.	.	MAF_INRAE=5.263
NC_035079.1	77569449	.	A	G	.	.	MAF_INRAE=22.5;MAF_USDA=17.059
NC_035079.1	77569520	.	C	A	.	.	MAF_INRAE=3.165;MAF_USDA=12.941
NC_035079.1	77569540	.	C	T	.	.	MAF_INRAE=40.506;MAF_USDA=48.81
NC_035079.1	77569544	.	G	A	.	.	MAF_INRAE=2.532;MAF_USDA=4.167
NC_035079.1	77569592	.	C	T	.	.	MAF_USDA=3.529
NC_035079.1	77569609	.	C	G	.	.	MAF_USDA=1.639
NC_035079.1	77569616	.	C	A	.	.	MAF_INRAE=21.667;MAF_USDA=4.706
NC_035079.1	77569617	.	C	T	.	.	MAF_USDA=2.459
NC_035079.1	77569630	.	G	A	.	.	MAF_USDA=2.459
NC_035079.1	77569633	.	A	T	.	.	MAF_USDA=1.639
NC_035079.1	77569694	.	G	A	.	.	MAF_USDA=1.639
NC_035079.1	77569721	.	A	C	.	.	MAF_USDA=14.754
NC_035079.1	77569813	.	T	C	.	.	MAF_USDA=5.294
NC_035079.1	77569822	.	C	T	.	.	MAF_INRAE=11.392;MAF_USDA=9.412
NC_035079.1	77569839	.	C	T	.	.	MAF_INRAE=43.038;MAF_USDA=40.588
NC_035079.1	77569892	.	G	A	.	.	MAF_INRAE=39.241;MAF_USDA=47.059
NC_035079.1	77569999	.	A	G	.	.	MAF_INRAE=4.167;MAF_USDA=1.639
NC_035079.1	77570031	.	G	A	.	.	MAF_INRAE=9.167;MAF_USDA=14.583
NC_035079.1	77570095	.	A	C	.	.	MAF_USDA=6.471
NC_035079.1	77570097	.	A	T	.	.	MAF_INRAE=15.0;MAF_USDA=7.059
NC_035079.1	77570133	.	A	G	.	.	MAF_INRAE=2.532;MAF_USDA=4.918
NC_035079.1	77570156	.	C	T	.	.	MAF_INRAE=9.167;MAF_USDA=14.583
NC_035079.1	77570234	.	T	C	.	.	MAF_USDA=9.016
NC_035079.1	77570358	.	G	A	.	.	MAF_USDA=1.639
NC_035079.1	77570415	.	T	C	.	.	MAF_INRAE=2.532;MAF_USDA=4.918
NC_035079.1	77570444	.	G	A	.	.	MAF_USDA=5.882
NC_035079.1	77570460	.	G	A	.	.	MAF_USDA=2.459
NC_035079.1	77570499	.	G	C	.	.	MAF_INRAE=6.962
NC_035079.1	77570524	.	G	A	.	.	MAF_USDA=3.529
NC_035079.1	77570544	.	G	T	.	.	MAF_USDA=15.574
NC_035079.1	77570638	.	G	T	.	.	MAF_USDA=2.459
NC_035079.1	77570641	.	T	C	.	.	MAF_INRAE=21.053;MAF_USDA=14.706
NC_035079.1	77570642	.	A	G	.	.	MAF_INRAE=5.0;MAF_USDA=1.639
NC_035079.1	77570666	.	T	A	.	.	MAF_INRAE=48.734;MAF_USDA=28.824
NC_035079.1	77570667	.	A	G	.	.	MAF_INRAE=44.167;MAF_USDA=28.824
NC_035079.1	77570693	.	C	T	.	.	MAF_INRAE=36.842;MAF_USDA=28.824
NC_035079.1	77570698	.	T	A	.	.	MAF_USDA=15.882
NC_035079.1	77570715	.	C	T	.	.	MAF_INRAE=6.962;MAF_USDA=7.059
NC_035079.1	77570739	.	TCTACAGGCAGTACAGGACAATAGGC	TCTACAGGCAGTACAGGACAATAGGT	.	.	MAF_USDA=16.667
NC_035079.1	77570764	.	C	T	.	.	MAF_INRAE=21.053;MAF_USDA=7.377
NC_035079.1	77570802	.	C	T	.	.	MAF_USDA=2.459
NC_035079.1	77570921	.	G	T	.	.	MAF_INRAE=3.333;MAF_USDA=6.667
NC_035079.1	77570958	.	C	A	.	.	MAF_USDA=13.934
NC_035079.1	77570964	.	T	A	.	.	MAF_USDA=20.492
NC_035079.1	77570981	.	C	A	.	.	MAF_USDA=27.869
NC_035079.1	77571025	.	A	G	.	.	MAF_USDA=19.167
NC_035079.1	77571043	.	A	G	.	.	MAF_INRAE=22.5;MAF_USDA=3.333
NC_035079.1	77571148	.	A	G	.	.	MAF_INRAE=20.833;MAF_USDA=3.333
NC_035079.1	77571224	.	C	T	.	.	MAF_USDA=8.333
NC_035079.1	77571264	.	A	G	.	.	MAF_USDA=3.333
NC_035079.1	77571268	.	A	G	.	.	MAF_USDA=15.833
NC_035079.1	77571281	.	G	A	.	.	MAF_USDA=1.667
NC_035079.1	77571424	.	A	T	.	.	MAF_USDA=1.695
NC_035079.1	77571497	.	T	C	.	.	MAF_USDA=17.797
NC_035079.1	77571559	.	C	T	.	.	MAF_USDA=1.667
NC_035079.1	77571576	.	C	T	.	.	MAF_USDA=20.833
NC_035079.1	77571607	.	G	T	.	.	MAF_USDA=20.833
NC_035079.1	77571643	.	A	G	.	.	MAF_USDA=4.167
NC_035079.1	77571701	.	C	T	.	.	MAF_INRAE=2.5
NC_035079.1	77571717	.	G	A	.	.	MAF_INRAE=5.0
NC_035079.1	77571739	.	C	T	.	.	MAF_INRAE=22.5;MAF_USDA=20.0
NC_035079.1	77571784	.	C	G	.	.	MAF_INRAE=13.333;MAF_USDA=17.647
NC_035079.1	77571900	.	G	A	.	.	MAF_INRAE=2.5;MAF_USDA=7.377
NC_035079.1	77571917	.	G	A	.	.	MAF_INRAE=3.333;MAF_USDA=2.459
NC_035079.1	77571975	.	G	A	.	.	MAF_USDA=1.639
NC_035079.1	77572009	.	T	G	.	.	MAF_USDA=1.667
NC_035079.1	77572120	.	G	T	.	.	MAF_INRAE=15.789;MAF_USDA=4.167
NC_035079.1	77572194	.	G	A	.	.	MAF_INRAE=7.595;MAF_USDA=1.639
NC_035079.1	77572241	.	G	A	.	.	MAF_INRAE=22.5;MAF_USDA=4.706
NC_035079.1	77572328	.	C	A	.	.	MAF_INRAE=2.532
NC_035079.1	77572349	.	G	A	.	.	MAF_USDA=2.459
NC_035079.1	77572437	.	T	A	.	.	MAF_USDA=2.459
NC_035079.1	77572442	.	T	A	.	.	MAF_INRAE=22.5;MAF_USDA=14.706
NC_035079.1	77572453	.	T	A	.	.	MAF_INRAE=22.5;MAF_USDA=4.706
NC_035079.1	77572551	.	A	G	.	.	MAF_INRAE=7.595;MAF_USDA=5.294
NC_035079.1	77572612	.	G	C	.	.	MAF_INRAE=7.595
NC_035079.1	77572613	.	T	G	.	.	MAF_INRAE=3.333
NC_035079.1	77572631	.	T	C	.	.	MAF_INRAE=39.241
NC_035079.1	77572690	.	C	T	.	.	MAF_USDA=2.459
NC_035079.1	77572820	.	T	G	.	.	MAF_INRAE=31.646;MAF_USDA=29.412
NC_035079.1	77572947	.	C	G	.	.	MAF_INRAE=38.608;MAF_USDA=43.529
NC_035079.1	77572958	.	A	G	.	.	MAF_INRAE=15.0
NC_035079.1	77572986	.	G	T	.	.	MAF_INRAE=47.468;MAF_USDA=27.647
NC_035079.1	77573002	.	T	G	.	.	MAF_INRAE=5.263;MAF_USDA=18.033
NC_035079.1	77573003	.	G	T	.	.	MAF_USDA=2.459
NC_035079.1	77573052	.	G	A	.	.	MAF_USDA=8.333
NC_035079.1	77573059	.	G	T	.	.	MAF_USDA=7.059
NC_035079.1	77573090	.	A	T	.	.	MAF_INRAE=5.263
NC_035079.1	77573283	.	C	T	.	.	MAF_INRAE=5.263
NC_035079.1	77573328	.	G	T	.	.	MAF_INRAE=5.263;MAF_USDA=7.738
NC_035079.1	77573359	.	A	C	.	.	MAF_USDA=3.333
NC_035079.1	77573402	.	A	C	.	.	MAF_INRAE=3.333;MAF_USDA=4.167
NC_035079.1	77573427	.	C	T	.	.	MAF_INRAE=15.789;MAF_USDA=4.167
NC_035079.1	77573462	.	G	T	.	.	MAF_USDA=2.5
NC_035079.1	77573475	.	A	G	.	.	MAF_USDA=6.25
NC_035079.1	77573489	.	G	A	.	.	MAF_INRAE=2.532;MAF_USDA=5.0
NC_035079.1	77573491	.	C	A	.	.	MAF_USDA=1.667
NC_035079.1	77573535	.	G	A	.	.	MAF_INRAE=6.962
NC_035079.1	77573686	.	A	T	.	.	MAF_USDA=2.5
NC_035079.1	77573735	.	C	T	.	.	MAF_USDA=6.25
NC_035079.1	77573736	.	C	T	.	.	MAF_INRAE=5.696
NC_035079.1	77573738	.	C	G	.	.	MAF_INRAE=15.789;MAF_USDA=1.765
NC_035079.1	77573743	.	C	A	.	.	MAF_USDA=17.213
NC_035079.1	77573781	.	T	G	.	.	MAF_INRAE=11.392;MAF_USDA=20.833
NC_035079.1	77573820	.	C	T	.	.	MAF_USDA=2.083
NC_035079.1	77573888	.	G	A	.	.	MAF_INRAE=31.013;MAF_USDA=34.706
NC_035079.1	77573894	.	C	A	.	.	MAF_INRAE=7.595
NC_035079.1	77573973	.	C	T	.	.	MAF_INRAE=47.468;MAF_USDA=24.706
NC_035079.1	77574014	.	C	T	.	.	MAF_INRAE=7.595;MAF_USDA=2.459
NC_035079.1	77574043	.	C	A	.	.	MAF_INRAE=23.418;MAF_USDA=47.647
NC_035079.1	77574055	.	T	C	.	.	MAF_USDA=4.918
NC_035079.1	77574064	.	C	A	.	.	MAF_USDA=1.639
NC_035079.1	77574255	.	G	T	.	.	MAF_USDA=4.918
NC_035079.1	77574312	.	T	A	.	.	MAF_INRAE=6.962
NC_035079.1	77574334	.	G	A	.	.	MAF_INRAE=15.833
NC_035079.1	77574379	.	G	A	.	.	MAF_INRAE=9.167;MAF_USDA=14.583
NC_035079.1	77574398	.	A	T	.	.	MAF_INRAE=30.38;MAF_USDA=32.353
NC_035079.1	77574400	.	A	G	.	.	MAF_INRAE=15.789;MAF_USDA=1.765
NC_035079.1	77574414	.	T	C	.	.	MAF_INRAE=15.789;MAF_USDA=4.098
NC_035079.1	77574416	.	A	T	.	.	MAF_INRAE=5.263
NC_035079.1	77574520	.	C	T	.	.	MAF_INRAE=15.789;MAF_USDA=1.765
NC_035079.1	77574543	.	G	T	.	.	MAF_USDA=3.448
NC_035079.1	77574683	.	T	G	.	.	MAF_INRAE=21.053;MAF_USDA=34.118
NC_035079.1	77574795	.	G	A	.	.	MAF_INRAE=10.526;MAF_USDA=9.412
NC_035079.1	77574801	.	C	T	.	.	MAF_USDA=4.918
NC_035079.1	77574914	.	A	C	.	.	MAF_USDA=2.459
NC_035079.1	77574984	.	T	G	.	.	MAF_USDA=4.118
NC_035079.1	77574993	.	C	T	.	.	MAF_INRAE=2.532;MAF_USDA=4.918
NC_035079.1	77575009	.	G	A	.	.	MAF_INRAE=26.316;MAF_USDA=41.765
NC_035079.1	77575140	.	T	G	.	.	MAF_USDA=1.639
NC_035079.1	77575306	.	A	G	.	.	MAF_INRAE=2.532;MAF_USDA=4.918
NC_035079.1	77575318	.	C	A	.	.	MAF_INRAE=29.747;MAF_USDA=35.119
NC_035079.1	77575339	.	C	T	.	.	MAF_INRAE=2.532;MAF_USDA=4.918
NC_035079.1	77575372	.	T	C	.	.	MAF_INRAE=15.789;MAF_USDA=1.786
NC_035079.1	77575380	.	C	A	.	.	MAF_USDA=8.696
NC_035079.1	77575483	.	T	C	.	.	MAF_INRAE=26.316;MAF_USDA=33.929
NC_035079.1	77575537	.	G	T	.	.	MAF_INRAE=13.291;MAF_USDA=7.143
NC_035079.1	77575584	.	A	G	.	.	MAF_INRAE=2.532;MAF_USDA=4.918
NC_035079.1	77575648	.	T	G	.	.	MAF_USDA=2.459
NC_035079.1	77575650	.	A	G	.	.	MAF_INRAE=11.667;MAF_USDA=8.929
NC_035079.1	77575798	.	G	A	.	.	MAF_USDA=12.295
NC_035079.1	77575858	.	C	A	.	.	MAF_USDA=4.098
NC_035079.1	77575876	.	T	C	.	.	MAF_INRAE=26.316;MAF_USDA=43.452
NC_035079.1	77575877	.	G	A	.	.	MAF_INRAE=22.5;MAF_USDA=4.762
NC_035079.1	77575888	.	C	T	.	.	MAF_INRAE=15.789;MAF_USDA=2.083
NC_035079.1	77575902	.	T	G	.	.	MAF_INRAE=1.667
NC_035079.1	77575908	.	T	A	.	.	MAF_INRAE=31.646;MAF_USDA=47.619
NC_035079.1	77575950	.	G	T	.	.	MAF_INRAE=26.316;MAF_USDA=43.452
NC_035079.1	77575977	.	A	C	.	.	MAF_INRAE=26.316;MAF_USDA=39.286
NC_035079.1	77575989	.	C	T	.	.	MAF_INRAE=26.316;MAF_USDA=42.262
NC_035079.1	77576019	.	A	G	.	.	MAF_INRAE=26.316;MAF_USDA=44.048
NC_035079.1	77576020	.	A	T	.	.	MAF_USDA=10.0
NC_035079.1	77576044	.	C	T	.	.	MAF_USDA=4.167
NC_035079.1	77576091	.	C	A	.	.	MAF_INRAE=36.709;MAF_USDA=22.024
NC_035079.1	77576152	.	T	G	.	.	MAF_USDA=4.167
NC_035079.1	77576188	.	G	A	.	.	MAF_USDA=5.833
NC_035079.1	77576223	.	T	A	.	.	MAF_USDA=1.639
NC_035079.1	77576237	.	T	C	.	.	MAF_USDA=6.25
NC_035079.1	77576303	.	A	T	.	.	MAF_USDA=20.833
NC_035079.1	77576305	.	G	T	.	.	MAF_INRAE=37.5;MAF_USDA=20.833
NC_035079.1	77576335	.	T	A	.	.	MAF_INRAE=2.532;MAF_USDA=4.918
NC_035079.1	77576388	.	T	C	.	.	MAF_INRAE=16.456;MAF_USDA=31.765
NC_035079.1	77576398	.	G	A	.	.	MAF_INRAE=22.785;MAF_USDA=37.647
NC_035079.1	77576408	.	A	T	.	.	MAF_INRAE=21.519;MAF_USDA=37.647
NC_035079.1	77576427	.	T	G	.	.	MAF_INRAE=21.519;MAF_USDA=36.471
NC_035079.1	77576434	.	G	T	.	.	MAF_INRAE=20.886;MAF_USDA=35.882
NC_035079.1	77576476	.	C	T	.	.	MAF_USDA=9.016
NC_035079.1	77576488	.	G	T	.	.	MAF_INRAE=5.696
NC_035079.1	77576555	.	T	C	.	.	MAF_INRAE=18.987;MAF_USDA=11.765
NC_035079.1	77576567	.	T	G	.	.	MAF_INRAE=29.747;MAF_USDA=35.294
NC_035079.1	77576573	.	A	T	.	.	MAF_USDA=9.016
NC_035079.1	77576601	.	T	C	.	.	MAF_INRAE=29.747;MAF_USDA=30.0
NC_035079.1	77576615	.	C	T	.	.	MAF_INRAE=29.747;MAF_USDA=35.882
NC_035079.1	77576632	.	C	A	.	.	MAF_USDA=1.639
NC_035079.1	77576636	.	A	C	.	.	MAF_USDA=2.941
NC_035079.1	77576637	.	G	T	.	.	MAF_USDA=6.557
NC_035079.1	77576638	.	C	T	.	.	MAF_USDA=1.639
NC_035079.1	77576656	.	G	A	.	.	MAF_INRAE=29.747;MAF_USDA=26.471
NC_035079.1	77576697	.	T	C	.	.	MAF_USDA=9.016
NC_035079.1	77576777	.	T	G	.	.	MAF_INRAE=29.114;MAF_USDA=34.706
NC_035079.1	77576778	.	C	T	.	.	MAF_INRAE=30.0;MAF_USDA=34.706
NC_035079.1	77576826	.	A	T	.	.	MAF_INRAE=29.114;MAF_USDA=28.235
NC_035079.1	77576844	.	G	A	.	.	MAF_INRAE=2.532;MAF_USDA=4.918
NC_035079.1	77576880	.	G	C	.	.	MAF_USDA=6.471
NC_035079.1	77576887	.	C	T	.	.	MAF_USDA=1.639
NC_035079.1	77576914	.	G	T	.	.	MAF_USDA=1.639
NC_035079.1	77576929	.	G	T	.	.	MAF_USDA=1.639
NC_035079.1	77576937	.	C	T	.	.	MAF_INRAE=14.167;MAF_USDA=6.471
NC_035079.1	77576940	.	C	G	.	.	MAF_USDA=1.639
NC_035079.1	77576946	.	G	T	.	.	MAF_INRAE=14.167;MAF_USDA=5.294
NC_035079.1	77576959	.	T	C	.	.	MAF_USDA=1.639
NC_035079.1	77576961	.	A	T	.	.	MAF_INRAE=29.114;MAF_USDA=26.471
NC_035079.1	77576964	.	T	A	.	.	MAF_USDA=5.738
NC_035079.1	77576994	.	C	T	.	.	MAF_USDA=7.377
NC_035079.1	77577069	.	T	C	.	.	MAF_INRAE=29.114;MAF_USDA=34.706
NC_035079.1	77577070	.	G	A	.	.	MAF_INRAE=7.5;MAF_USDA=10.417
NC_035079.1	77577149	.	T	C	.	.	MAF_USDA=9.016
NC_035079.1	77577270	.	A	C	.	.	MAF_USDA=34.118
NC_035079.1	77577271	.	T	G	.	.	MAF_USDA=35.119
NC_035079.1	77577272	.	G	A	.	.	MAF_USDA=34.706
NC_035079.1	77577276	.	T	G	.	.	MAF_INRAE=30.0;MAF_USDA=35.119
NC_035079.1	77577324	.	G	A	.	.	MAF_USDA=2.381
NC_035079.1	77577482	.	G	T	.	.	MAF_INRAE=29.114;MAF_USDA=34.706
NC_035079.1	77577487	.	G	A	.	.	MAF_INRAE=18.987;MAF_USDA=14.706
NC_035079.1	77577491	.	C	A	.	.	MAF_INRAE=10.127;MAF_USDA=18.852
NC_035079.1	77577511	.	T	C	.	.	MAF_INRAE=13.291;MAF_USDA=7.647
NC_035079.1	77577589	.	A	T	.	.	MAF_INRAE=6.962;MAF_USDA=6.557
NC_035079.1	77577681	.	C	A	.	.	MAF_INRAE=22.5;MAF_USDA=35.417
NC_035079.1	77577694	.	C	T	.	.	MAF_INRAE=18.987;MAF_USDA=4.167
NC_035079.1	77577703	.	A	G	.	.	MAF_INRAE=19.62;MAF_USDA=25.294
NC_035079.1	77577718	.	C	T	.	.	MAF_INRAE=19.62;MAF_USDA=25.882
NC_035079.1	77577733	.	A	G	.	.	MAF_INRAE=18.987;MAF_USDA=14.118
NC_035079.1	77577748	.	C	T	.	.	MAF_USDA=2.459
NC_035079.1	77577753	.	C	T	.	.	MAF_INRAE=21.053;MAF_USDA=1.765
NC_035079.1	77577768	.	C	G	.	.	MAF_USDA=2.083
NC_035079.1	77577811	.	G	A	.	.	MAF_USDA=2.941
NC_035079.1	77577824	.	A	G	.	.	MAF_USDA=1.639
NC_035079.1	77577881	.	G	T	.	.	MAF_USDA=7.377
NC_035079.1	77577917	.	G	A	.	.	MAF_INRAE=45.57;MAF_USDA=24.118
NC_035079.1	77577929	.	A	G	.	.	MAF_INRAE=18.987;MAF_USDA=11.176
NC_035079.1	77577941	.	A	C	.	.	MAF_USDA=6.557
NC_035079.1	77577950	.	G	A	.	.	MAF_USDA=2.459
NC_035079.1	77577964	.	G	A	.	.	MAF_INRAE=6.962
NC_035079.1	77577973	.	A	C	.	.	MAF_USDA=2.083
NC_035079.1	77578008	.	T	A	.	.	MAF_INRAE=18.987;MAF_USDA=12.5
NC_035079.1	77578009	.	C	A	.	.	MAF_INRAE=2.532;MAF_USDA=5.833
NC_035079.1	77578065	.	T	A	.	.	MAF_USDA=7.647
NC_035079.1	77578080	.	C	G	.	.	MAF_USDA=2.941
NC_035079.1	77578272	.	A	T	.	.	MAF_INRAE=19.62;MAF_USDA=13.529
NC_035079.1	77578363	.	C	A	.	.	MAF_USDA=9.016
NC_035079.1	77578446	.	C	G	.	.	MAF_INRAE=45.57;MAF_USDA=24.706
NC_035079.1	77578475	.	C	A	.	.	MAF_USDA=4.098
NC_035079.1	77578486	.	C	T	.	.	MAF_USDA=9.016
NC_035079.1	77578519	.	A	G	.	.	MAF_INRAE=18.987;MAF_USDA=21.176
NC_035079.1	77578616	.	C	T	.	.	MAF_INRAE=3.165;MAF_USDA=12.295
NC_035079.1	77578626	.	C	G	.	.	MAF_INRAE=18.354;MAF_USDA=14.118
NC_035079.1	77578687	.	C	G	.	.	MAF_USDA=1.639
NC_035079.1	77578701	.	G	A	.	.	MAF_INRAE=15.0
NC_035079.1	77578711	.	A	G	.	.	MAF_INRAE=29.114;MAF_USDA=35.882
NC_035079.1	77578719	.	C	A	.	.	MAF_USDA=5.738
NC_035079.1	77578744	.	T	A	.	.	MAF_INRAE=2.532;MAF_USDA=5.0
NC_035079.1	77578784	.	T	A	.	.	MAF_USDA=1.667
NC_035079.1	77578901	.	T	C	.	.	MAF_INRAE=18.987;MAF_USDA=14.286
NC_035079.1	77578930	.	C	A	.	.	MAF_INRAE=18.987;MAF_USDA=14.286
NC_035079.1	77578971	.	G	A	.	.	MAF_INRAE=5.263
NC_035079.1	77578972	.	G	A	.	.	MAF_USDA=2.941
NC_035079.1	77579045	.	T	C	.	.	MAF_INRAE=4.167
NC_035079.1	77579085	.	G	T	.	.	MAF_USDA=1.639
NC_035079.1	77579099	.	C	A	.	.	MAF_INRAE=24.684;MAF_USDA=20.0
NC_035079.1	77579132	.	A	T	.	.	MAF_INRAE=18.987;MAF_USDA=14.118
NC_035079.1	77579161	.	C	A	.	.	MAF_INRAE=18.987;MAF_USDA=14.118
NC_035079.1	77579165	.	C	A	.	.	MAF_INRAE=2.532;MAF_USDA=4.918
NC_035079.1	77579346	.	C	T	.	.	MAF_USDA=1.639
NC_035079.1	77579385	.	A	G	.	.	MAF_INRAE=18.987;MAF_USDA=14.706
NC_035079.1	77579409	.	C	T	.	.	MAF_USDA=1.639
NC_035079.1	77579424	.	C	T	.	.	MAF_INRAE=47.468
NC_035079.1	77579467	.	T	A	.	.	MAF_USDA=2.459
NC_035079.1	77579473	.	T	A	.	.	MAF_USDA=1.639
NC_035079.1	77579505	.	T	C	.	.	MAF_INRAE=20.253;MAF_USDA=18.235
NC_035079.1	77579524	.	G	C	.	.	MAF_INRAE=6.962;MAF_USDA=6.557
NC_035079.1	77579538	.	G	A	.	.	MAF_INRAE=6.962;MAF_USDA=7.377
NC_035079.1	77579578	.	C	A	.	.	MAF_USDA=6.25
NC_035079.1	77579637	.	G	C	.	.	MAF_INRAE=18.987;MAF_USDA=35.417
NC_035079.1	77579658	.	T	C	.	.	MAF_USDA=2.459
NC_035079.1	77579681	.	C	A	.	.	MAF_USDA=4.098
NC_035079.1	77579686	.	T	C	.	.	MAF_USDA=2.459
NC_035079.1	77579694	.	A	T	.	.	MAF_INRAE=18.987;MAF_USDA=14.118
NC_035079.1	77579710	.	C	A	.	.	MAF_USDA=12.941
NC_035079.1	77579815	.	C	A	.	.	MAF_INRAE=6.962;MAF_USDA=7.377
NC_035079.1	77579833	.	T	C	.	.	MAF_INRAE=18.987;MAF_USDA=12.941
NC_035079.1	77579870	.	G	T	.	.	MAF_INRAE=18.987;MAF_USDA=13.529
NC_035079.1	77579878	.	A	C	.	.	MAF_INRAE=26.582;MAF_USDA=24.118
NC_035079.1	77579985	.	C	A	.	.	MAF_USDA=7.647
NC_035079.1	77580007	.	C	A	.	.	MAF_INRAE=22.5;MAF_USDA=4.706
NC_035079.1	77580012	.	C	T	.	.	MAF_USDA=1.639
NC_035079.1	77580028	.	T	A	.	.	MAF_USDA=2.941
NC_035079.1	77580035	.	C	A	.	.	MAF_USDA=2.941
NC_035079.1	77580040	.	C	G	.	.	MAF_USDA=1.639
NC_035079.1	77580130	.	A	C	.	.	MAF_USDA=11.765
NC_035079.1	77580154	.	A	G	.	.	MAF_USDA=2.459
NC_035079.1	77580173	.	C	A	.	.	MAF_USDA=4.918
NC_035079.1	77581237	.	G	A	.	.	MAF_USDA=6.25
NC_035079.1	77581269	.	G	T	.	.	MAF_USDA=5.085
NC_035079.1	77581292	.	T	G	.	.	MAF_USDA=2.5
NC_035079.1	77581322	.	C	T	.	.	MAF_USDA=35.714
NC_035079.1	77581328	.	A	G	.	.	MAF_INRAE=31.667;MAF_USDA=8.929
NC_035079.1	77581335	.	C	T	.	.	MAF_USDA=36.31
NC_035079.1	77581364	.	A	C	.	.	MAF_USDA=39.881
NC_035079.1	77581376	.	G	T	.	.	MAF_USDA=40.476
NC_035079.1	77581413	.	C	T	.	.	MAF_USDA=48.81
NC_035079.1	77581424	.	T	G	.	.	MAF_USDA=45.238
NC_035079.1	77581482	.	C	T	.	.	MAF_INRAE=10.526;MAF_USDA=1.695
NC_035079.1	77581483	.	A	G	.	.	MAF_INRAE=24.167;MAF_USDA=21.687
NC_035079.1	77581519	.	G	T	.	.	MAF_USDA=25.595
NC_035079.1	77581520	.	A	C	.	.	MAF_USDA=1.667
NC_035079.1	77581541	.	C	T	.	.	MAF_USDA=22.619
NC_035079.1	77581555	.	G	T	.	.	MAF_USDA=23.81
NC_035079.1	77581571	.	G	A	.	.	MAF_INRAE=10.526;MAF_USDA=4.918
NC_035079.1	77581574	.	G	A	.	.	MAF_USDA=19.412
NC_035079.1	77581589	.	C	T	.	.	MAF_INRAE=15.0;MAF_USDA=16.667
NC_035079.1	77581606	.	A	G	.	.	MAF_INRAE=15.833;MAF_USDA=2.5
NC_035079.1	77581610	.	A	G	.	.	MAF_INRAE=13.291;MAF_USDA=7.738
NC_035079.1	77581635	.	A	C	.	.	MAF_USDA=3.279
NC_035079.1	77581709	.	T	A	.	.	MAF_INRAE=18.987;MAF_USDA=15.882
NC_035079.1	77581753	.	G	C	.	.	MAF_INRAE=30.38;MAF_USDA=33.529
NC_035079.1	77581772	.	A	T	.	.	MAF_INRAE=30.38;MAF_USDA=33.529
NC_035079.1	77581906	.	A	G	.	.	MAF_INRAE=10.526
NC_035079.1	77582001	.	T	C	.	.	MAF_USDA=22.353
NC_035079.1	77582107	.	G	A	.	.	MAF_INRAE=15.789;MAF_USDA=7.059
NC_035079.1	77582118	.	T	G	.	.	MAF_USDA=1.639
NC_035079.1	77582161	.	A	T	.	.	MAF_INRAE=47.368;MAF_USDA=21.176
NC_035079.1	77582165	.	T	A	.	.	MAF_USDA=6.557
NC_035079.1	77582181	.	A	G	.	.	MAF_USDA=6.557
NC_035079.1	77582187	.	C	A	.	.	MAF_USDA=6.557
NC_035079.1	77582193	.	C	A	.	.	MAF_USDA=6.557
NC_035079.1	77582240	.	G	T	.	.	MAF_INRAE=10.526;MAF_USDA=13.934
NC_035079.1	77582376	.	C	G	.	.	MAF_USDA=5.357
NC_035079.1	77582382	.	G	A	.	.	MAF_INRAE=10.526
NC_035079.1	77582525	.	C	G	.	.	MAF_USDA=18.235
NC_035079.1	77582531	.	C	T	.	.	MAF_INRAE=21.053;MAF_USDA=8.824
NC_035079.1	77582541	.	G	A	.	.	MAF_INRAE=21.053;MAF_USDA=4.118
NC_035079.1	77582543	.	G	A	.	.	MAF_USDA=3.529
NC_035079.1	77582574	.	T	A	.	.	MAF_USDA=6.557
NC_035079.1	77582626	.	G	T	.	.	MAF_INRAE=2.632
NC_035079.1	77582655	.	C	T	.	.	MAF_USDA=6.557
NC_035079.1	77582664	.	C	A	.	.	MAF_INRAE=17.089;MAF_USDA=5.738
NC_035079.1	77582674	.	T	C	.	.	MAF_INRAE=17.089;MAF_USDA=5.738
NC_035079.1	77582675	.	G	A	.	.	MAF_INRAE=20.0;MAF_USDA=5.738
NC_035079.1	77582700	.	T	G	.	.	MAF_INRAE=17.089;MAF_USDA=3.333
NC_035079.1	77582705	.	G	A	.	.	MAF_INRAE=17.089;MAF_USDA=4.167
NC_035079.1	77582714	.	T	C	.	.	MAF_INRAE=17.089;MAF_USDA=5.833
NC_035079.1	77582722	.	G	T	.	.	MAF_INRAE=17.089;MAF_USDA=5.0
NC_035079.1	77582730	.	A	T	.	.	MAF_INRAE=17.089;MAF_USDA=5.0
NC_035079.1	77582877	.	A	C	.	.	MAF_INRAE=18.354;MAF_USDA=12.5
NC_035079.1	77582880	.	G	T	.	.	MAF_INRAE=20.833;MAF_USDA=12.5
NC_035079.1	77582937	.	G	C	.	.	MAF_USDA=1.639
NC_035079.1	77582944	.	C	T	.	.	MAF_USDA=6.25
NC_035079.1	77582968	.	C	A	.	.	MAF_INRAE=2.532;MAF_USDA=4.918
NC_035079.1	77583047	.	G	A	.	.	MAF_USDA=1.639
NC_035079.1	77583079	.	G	A	.	.	MAF_INRAE=18.354;MAF_USDA=13.115
NC_035079.1	77583173	.	T	C	.	.	MAF_INRAE=15.833;MAF_USDA=8.197
NC_035079.1	77583223	.	C	A	.	.	MAF_INRAE=15.789;MAF_USDA=17.262
NC_035079.1	77583232	.	G	A	.	.	MAF_INRAE=18.987;MAF_USDA=13.115
NC_035079.1	77583331	.	G	A	.	.	MAF_INRAE=17.722;MAF_USDA=5.738
NC_035079.1	77583347	.	A	C	.	.	MAF_USDA=3.529
NC_035079.1	77583376	.	T	C	.	.	MAF_INRAE=39.873;MAF_USDA=24.118
NC_035079.1	77583395	.	G	A	.	.	MAF_INRAE=15.833
NC_035079.1	77583433	.	T	G	.	.	MAF_USDA=1.639
NC_035079.1	77583482	.	G	T	.	.	MAF_USDA=6.557
NC_035079.1	77583543	.	A	T	.	.	MAF_USDA=14.583
NC_035079.1	77583583	.	G	C	.	.	MAF_INRAE=17.089;MAF_USDA=31.765
NC_035079.1	77583613	.	A	C	.	.	MAF_INRAE=17.722;MAF_USDA=13.115
NC_035079.1	77583704	.	C	A	.	.	MAF_INRAE=15.789;MAF_USDA=17.059
NC_035079.1	77583720	.	T	C	.	.	MAF_INRAE=26.316;MAF_USDA=6.25
NC_035079.1	77583723	.	T	C	.	.	MAF_USDA=5.738
NC_035079.1	77584599	.	C	T	.	.	MAF_USDA=8.333
NC_035079.1	77584616	.	A	T	.	.	MAF_INRAE=15.789;MAF_USDA=17.059
NC_035079.1	77584625	.	C	T	.	.	MAF_INRAE=13.291;MAF_USDA=7.647
NC_035079.1	77584637	.	A	G	.	.	MAF_INRAE=15.789;MAF_USDA=17.059
NC_035079.1	77584641	.	T	A	.	.	MAF_USDA=2.941
NC_035079.1	77584660	.	G	T	.	.	MAF_INRAE=39.241;MAF_USDA=23.529
NC_035079.1	77584666	.	A	T	.	.	MAF_USDA=2.941
NC_035079.1	77584689	.	A	T	.	.	MAF_INRAE=15.789;MAF_USDA=17.059
NC_035079.1	77584765	.	C	T	.	.	MAF_INRAE=22.152;MAF_USDA=21.765
NC_035079.1	77584882	.	T	C	.	.	MAF_USDA=2.941
NC_035079.1	77584942	.	C	T	.	.	MAF_USDA=1.639
NC_035079.1	77584971	.	A	G	.	.	MAF_INRAE=22.152;MAF_USDA=25.294
NC_035079.1	77584975	.	T	G	.	.	MAF_INRAE=5.263
NC_035079.1	77584990	.	C	A	.	.	MAF_USDA=1.639
NC_035079.1	77585036	.	T	C	.	.	MAF_USDA=1.639
NC_035079.1	77585064	.	C	T	.	.	MAF_INRAE=8.228;MAF_USDA=7.059
NC_035079.1	77585072	.	C	T	.	.	MAF_INRAE=15.789;MAF_USDA=17.059
NC_035079.1	77585073	.	G	A	.	.	MAF_INRAE=13.291;MAF_USDA=7.647
NC_035079.1	77585076	.	T	C	.	.	MAF_USDA=3.279
NC_035079.1	77585101	.	C	G	.	.	MAF_INRAE=15.789;MAF_USDA=17.059
NC_035079.1	77585136	.	C	T	.	.	MAF_USDA=1.639
NC_035079.1	77585276	.	C	A	.	.	MAF_USDA=3.279
NC_035079.1	77585281	.	G	A	.	.	MAF_INRAE=15.789;MAF_USDA=17.262
NC_035079.1	77585437	.	A	T	.	.	MAF_USDA=1.639
NC_035079.1	77585551	.	C	T	.	.	MAF_USDA=6.557
NC_035079.1	77585802	.	T	C	.	.	MAF_INRAE=17.089;MAF_USDA=29.412
NC_035079.1	77585826	.	T	C	.	.	MAF_INRAE=15.789;MAF_USDA=17.059
NC_035079.1	77585860	.	C	T	.	.	MAF_USDA=1.765
NC_035079.1	77585915	.	C	T	.	.	MAF_INRAE=37.975;MAF_USDA=25.882
NC_035079.1	77585917	.	C	A	.	.	MAF_USDA=1.639
NC_035079.1	77585943	.	A	G	.	.	MAF_USDA=5.738
NC_035079.1	77586166	.	A	G	.	.	MAF_INRAE=22.152;MAF_USDA=20.588
NC_035079.1	77586277	.	G	C	.	.	MAF_INRAE=21.053;MAF_USDA=5.882
NC_035079.1	77586295	.	G	A	.	.	MAF_INRAE=18.354;MAF_USDA=5.738
NC_035079.1	77586345	.	G	T	.	.	MAF_USDA=2.459
NC_035079.1	77586366	.	G	C	.	.	MAF_INRAE=15.789;MAF_USDA=17.059
NC_035079.1	77586382	.	G	T	.	.	MAF_INRAE=15.789;MAF_USDA=17.647
NC_035079.1	77586437	.	T	G	.	.	MAF_INRAE=8.228;MAF_USDA=10.417
NC_035079.1	77586501	.	T	C	.	.	MAF_INRAE=15.789;MAF_USDA=18.235
NC_035079.1	77586554	.	C	A	.	.	MAF_INRAE=38.608;MAF_USDA=24.706
NC_035079.1	77586599	.	C	A	.	.	MAF_USDA=6.25
NC_035079.1	77586621	.	C	T	.	.	MAF_INRAE=18.354;MAF_USDA=6.557
NC_035079.1	77586622	.	C	T	.	.	MAF_INRAE=15.789;MAF_USDA=17.647
NC_035079.1	77586635	.	T	C	.	.	MAF_INRAE=22.152;MAF_USDA=27.647
NC_035079.1	77586636	.	G	T	.	.	MAF_USDA=17.059
NC_035079.1	77586660	.	G	A	.	.	MAF_INRAE=15.789;MAF_USDA=8.333
NC_035079.1	77586661	.	C	A	.	.	MAF_USDA=8.333
NC_035079.1	77586682	.	T	C	.	.	MAF_INRAE=1.667
NC_035079.1	77586774	.	A	T	.	.	MAF_INRAE=22.5;MAF_USDA=4.706
NC_035079.1	77586795	.	C	T	.	.	MAF_USDA=1.639
NC_035079.1	77586842	.	C	G	.	.	MAF_USDA=7.647
NC_035079.1	77586847	.	G	C	.	.	MAF_INRAE=15.789;MAF_USDA=17.059
NC_035079.1	77586868	.	C	A	.	.	MAF_USDA=4.098
NC_035079.1	77586879	.	G	A	.	.	MAF_USDA=3.279
NC_035079.1	77586940	.	T	C	.	.	MAF_INRAE=18.987;MAF_USDA=12.353
NC_035079.1	77586962	.	T	C	.	.	MAF_INRAE=15.789;MAF_USDA=16.471
NC_035079.1	77587017	.	T	G	.	.	MAF_INRAE=15.789;MAF_USDA=8.333
NC_035079.1	77587025	.	A	C	.	.	MAF_USDA=5.294
NC_035079.1	77587034	.	T	G,A	.	.	MAF_INRAE=15.789;MAF_USDA=16.471
NC_035079.1	77587035	.	C	G	.	.	MAF_USDA=16.471
NC_035079.1	77587036	.	T	C	.	.	MAF_USDA=17.059
NC_035079.1	77587037	.	C	T	.	.	MAF_USDA=16.471
NC_035079.1	77587046	.	T	C	.	.	MAF_INRAE=15.789;MAF_USDA=17.059
NC_035079.1	77587052	.	T	A	.	.	MAF_INRAE=15.789;MAF_USDA=17.059
NC_035079.1	77587054	.	G	T	.	.	MAF_USDA=2.941
NC_035079.1	77587079	.	C	T	.	.	MAF_USDA=2.459
NC_035079.1	77587087	.	A	G	.	.	MAF_INRAE=15.789;MAF_USDA=17.059
NC_035079.1	77587145	.	T	C	.	.	MAF_INRAE=15.789;MAF_USDA=17.059
NC_035079.1	77587149	.	G	C	.	.	MAF_USDA=17.059
NC_035079.1	77587160	.	G	A	.	.	MAF_INRAE=36.842;MAF_USDA=44.262
NC_035079.1	77587170	.	C	A	.	.	MAF_USDA=6.25
NC_035079.1	77587180	.	G	A	.	.	MAF_INRAE=15.789;MAF_USDA=17.059
NC_035079.1	77587199	.	T	G	.	.	MAF_INRAE=22.152;MAF_USDA=25.294
NC_035079.1	77587206	.	C	G	.	.	MAF_INRAE=15.789;MAF_USDA=15.882
NC_035079.1	77587226	.	G	A	.	.	MAF_INRAE=15.789;MAF_USDA=16.471
NC_035079.1	77587243	.	T	C	.	.	MAF_INRAE=15.789;MAF_USDA=17.647
NC_035079.1	77587249	.	T	A	.	.	MAF_INRAE=15.789;MAF_USDA=17.647
NC_035079.1	77587277	.	G	T	.	.	MAF_INRAE=15.789;MAF_USDA=17.059
NC_035079.1	77587394	.	A	G	.	.	MAF_INRAE=15.789;MAF_USDA=16.471
NC_035079.1	77587404	.	C	A	.	.	MAF_USDA=2.459
NC_035079.1	77587416	.	A	G	.	.	MAF_INRAE=15.789;MAF_USDA=16.471
NC_035079.1	77587431	.	C	T	.	.	MAF_USDA=2.941
NC_035079.1	77587465	.	G	C	.	.	MAF_INRAE=15.789;MAF_USDA=17.059
NC_035079.1	77587523	.	C	T	.	.	MAF_INRAE=15.789;MAF_USDA=18.235
NC_035079.1	77587528	.	A	G	.	.	MAF_INRAE=15.789;MAF_USDA=18.235
NC_035079.1	77587579	.	T	C	.	.	MAF_INRAE=15.789;MAF_USDA=18.235
NC_035079.1	77587635	.	T	A	.	.	MAF_USDA=2.941
NC_035079.1	77587643	.	T	C	.	.	MAF_INRAE=15.789;MAF_USDA=15.294
NC_035079.1	77587644	.	C	G	.	.	MAF_USDA=15.882
NC_035079.1	77587663	.	A	G	.	.	MAF_USDA=1.639
NC_035079.1	77587683	.	T	C	.	.	MAF_INRAE=15.789;MAF_USDA=16.471
NC_035079.1	77587684	.	A	T	.	.	MAF_INRAE=13.291;MAF_USDA=7.647
NC_035079.1	77587698	.	A	G	.	.	MAF_INRAE=15.789;MAF_USDA=16.471
NC_035079.1	77587747	.	T	C	.	.	MAF_USDA=13.529
NC_035079.1	77587764	.	G	A	.	.	MAF_INRAE=15.789;MAF_USDA=15.882
NC_035079.1	77587771	.	A	T	.	.	MAF_INRAE=15.789;MAF_USDA=15.882
NC_035079.1	77587778	.	A	C	.	.	MAF_USDA=17.857
NC_035079.1	77587792	.	T	A	.	.	MAF_INRAE=15.789;MAF_USDA=15.882
NC_035079.1	77587800	.	G	T	.	.	MAF_USDA=6.25
NC_035079.1	77587819	.	T	C	.	.	MAF_INRAE=15.789;MAF_USDA=15.882
NC_035079.1	77587840	.	T	A	.	.	MAF_INRAE=17.089;MAF_USDA=6.557
NC_035079.1	77587844	.	C	T	.	.	MAF_INRAE=15.789;MAF_USDA=21.176
NC_035079.1	77587847	.	G	T	.	.	MAF_USDA=6.557
NC_035079.1	77587859	.	G	C	.	.	MAF_INRAE=15.789;MAF_USDA=20.0
NC_035079.1	77587866	.	T	C	.	.	MAF_USDA=6.25
NC_035079.1	77587918	.	G	C	.	.	MAF_INRAE=15.789;MAF_USDA=17.059
NC_035079.1	77587920	.	T	G	.	.	MAF_USDA=18.235
NC_035079.1	77587937	.	T	C	.	.	MAF_INRAE=18.354;MAF_USDA=6.557
NC_035079.1	77587964	.	G	A	.	.	MAF_USDA=16.471
NC_035079.1	77587972	.	A	T	.	.	MAF_INRAE=1.667
NC_035079.1	77587977	.	T	C	.	.	MAF_INRAE=6.962;MAF_USDA=2.459
NC_035079.1	77587984	.	A	G	.	.	MAF_INRAE=15.789;MAF_USDA=16.471
NC_035079.1	77588003	.	A	C	.	.	MAF_INRAE=15.789;MAF_USDA=17.059
NC_035079.1	77588009	.	T	C	.	.	MAF_INRAE=15.789;MAF_USDA=17.059
NC_035079.1	77588011	.	C	A	.	.	MAF_INRAE=18.354;MAF_USDA=6.557
NC_035079.1	77588012	.	C	T	.	.	MAF_USDA=7.647
NC_035079.1	77588016	.	G	T	.	.	MAF_INRAE=2.532;MAF_USDA=5.738
NC_035079.1	77588102	.	G	A	.	.	MAF_INRAE=15.789;MAF_USDA=17.059
NC_035079.1	77588162	.	G	A	.	.	MAF_INRAE=17.089;MAF_USDA=28.824
NC_035079.1	77588259	.	C	T	.	.	MAF_USDA=1.639
NC_035079.1	77588291	.	C	T	.	.	MAF_INRAE=15.789;MAF_USDA=16.471
NC_035079.1	77588317	.	A	T	.	.	MAF_INRAE=15.789;MAF_USDA=8.333
NC_035079.1	77588321	.	C	T	.	.	MAF_USDA=8.333
NC_035079.1	77588328	.	C	T	.	.	MAF_INRAE=2.532;MAF_USDA=5.0
NC_035079.1	77588339	.	A	T	.	.	MAF_INRAE=8.228;MAF_USDA=7.059
NC_035079.1	77588383	.	A	T	.	.	MAF_INRAE=15.789;MAF_USDA=16.471
NC_035079.1	77588392	.	T	C	.	.	MAF_INRAE=15.789;MAF_USDA=16.471
NC_035079.1	77588437	.	G	A	.	.	MAF_INRAE=15.789;MAF_USDA=16.471
NC_035079.1	77588441	.	T	C	.	.	MAF_INRAE=20.833;MAF_USDA=21.765
NC_035079.1	77588462	.	T	C	.	.	MAF_INRAE=15.789;MAF_USDA=16.471
NC_035079.1	77588464	.	G	T	.	.	MAF_USDA=6.557
NC_035079.1	77588473	.	T	C	.	.	MAF_INRAE=15.789;MAF_USDA=16.471
NC_035079.1	77588549	.	C	T	.	.	MAF_USDA=2.459
NC_035079.1	77588552	.	C	A	.	.	MAF_INRAE=15.789
NC_035079.1	77588563	.	G	A	.	.	MAF_USDA=7.377
NC_035079.1	77588679	.	A	C	.	.	MAF_INRAE=15.833;MAF_USDA=25.0
NC_035079.1	77588691	.	T	C	.	.	MAF_USDA=6.25
NC_035079.1	77588809	.	G	A	.	.	MAF_USDA=5.738
NC_035079.1	77588813	.	T	C	.	.	MAF_USDA=1.639
NC_035079.1	77588816	.	G	A	.	.	MAF_USDA=8.197
NC_035079.1	77588850	.	G	A	.	.	MAF_USDA=8.197
NC_035079.1	77588873	.	A	C	.	.	MAF_INRAE=15.789;MAF_USDA=11.176
NC_035079.1	77588888	.	T	A	.	.	MAF_USDA=8.197
NC_035079.1	77588893	.	G	A	.	.	MAF_INRAE=15.789;MAF_USDA=13.529
NC_035079.1	77588896	.	T	A	.	.	MAF_USDA=12.941
NC_035079.1	77588908	.	T	A	.	.	MAF_USDA=8.333
NC_035079.1	77588915	.	T	A	.	.	MAF_INRAE=19.167
NC_035079.1	77588934	.	C	A	.	.	MAF_INRAE=2.5;MAF_USDA=21.687
NC_035079.1	77589001	.	G	A	.	.	MAF_USDA=17.47
NC_035079.1	77589026	.	A	G	.	.	MAF_USDA=18.675
NC_035079.1	77589063	.	C	G	.	.	MAF_INRAE=15.789;MAF_USDA=18.072
NC_035079.1	77589100	.	A	G	.	.	MAF_INRAE=15.789;MAF_USDA=17.647
NC_035079.1	77589184	.	C	A	.	.	MAF_INRAE=18.354;MAF_USDA=5.738
NC_035079.1	77589189	.	G	A	.	.	MAF_INRAE=15.789;MAF_USDA=17.059
NC_035079.1	77589282	.	A	C	.	.	MAF_INRAE=15.789;MAF_USDA=17.647
NC_035079.1	77589306	.	A	C	.	.	MAF_INRAE=36.076;MAF_USDA=42.941
NC_035079.1	77589384	.	A	G	.	.	MAF_INRAE=18.354;MAF_USDA=6.557
NC_035079.1	77589388	.	G	T	.	.	MAF_USDA=8.333
NC_035079.1	77589396	.	A	G	.	.	MAF_INRAE=15.789;MAF_USDA=17.647
NC_035079.1	77589431	.	G	C	.	.	MAF_USDA=2.941
NC_035079.1	77589438	.	C	T	.	.	MAF_INRAE=15.789;MAF_USDA=18.235
NC_035079.1	77589441	.	C	T	.	.	MAF_USDA=17.647
NC_035079.1	77589478	.	T	A	.	.	MAF_INRAE=6.962;MAF_USDA=3.279
NC_035079.1	77589491	.	G	T	.	.	MAF_INRAE=14.167;MAF_USDA=5.294
NC_035079.1	77589511	.	G	T	.	.	MAF_INRAE=25.316;MAF_USDA=31.176
NC_035079.1	77589560	.	T	C	.	.	MAF_INRAE=2.532;MAF_USDA=6.557
NC_035079.1	77589579	.	G	T	.	.	MAF_INRAE=46.835;MAF_USDA=44.706
NC_035079.1	77589615	.	G	T	.	.	MAF_INRAE=21.053;MAF_USDA=23.81
NC_035079.1	77589626	.	A	C	.	.	MAF_INRAE=21.053;MAF_USDA=22.941
NC_035079.1	77589691	.	T	C	.	.	MAF_USDA=4.098
NC_035079.1	77589699	.	A	G	.	.	MAF_INRAE=23.418;MAF_USDA=26.786
NC_035079.1	77589763	.	C	A	.	.	MAF_USDA=2.459
NC_035079.1	77589794	.	A	G	.	.	MAF_INRAE=34.81;MAF_USDA=40.0
NC_035079.1	77589799	.	G	A	.	.	MAF_INRAE=37.342;MAF_USDA=45.882
NC_035079.1	77589854	.	T	C	.	.	MAF_INRAE=12.5;MAF_USDA=5.294
NC_035079.1	77589884	.	T	C	.	.	MAF_INRAE=24.051;MAF_USDA=39.412
NC_035079.1	77589920	.	T	A	.	.	MAF_USDA=2.459
NC_035079.1	77589955	.	A	G	.	.	MAF_INRAE=37.342;MAF_USDA=45.882
NC_035079.1	77589957	.	A	C	.	.	MAF_INRAE=39.167;MAF_USDA=45.882
NC_035079.1	77589993	.	T	A	.	.	MAF_INRAE=2.532;MAF_USDA=8.333
NC_035079.1	77590004	.	C	T	.	.	MAF_INRAE=37.342;MAF_USDA=46.429
NC_035079.1	77590010	.	T	A	.	.	MAF_INRAE=15.0
NC_035079.1	77590011	.	A	C	.	.	MAF_INRAE=15.0
NC_035079.1	77590012	.	A	T	.	.	MAF_INRAE=18.987;MAF_USDA=12.353
NC_035079.1	77590053	.	T	G	.	.	MAF_USDA=1.639
NC_035079.1	77590085	.	T	A	.	.	MAF_INRAE=37.342;MAF_USDA=45.882
NC_035079.1	77590112	.	G	A	.	.	MAF_INRAE=36.709;MAF_USDA=46.471
NC_035079.1	77590133	.	C	T	.	.	MAF_USDA=6.25
NC_035079.1	77590189	.	A	G	.	.	MAF_USDA=2.459
NC_035079.1	77590193	.	C	A	.	.	MAF_INRAE=37.342;MAF_USDA=45.294
NC_035079.1	77590197	.	G	A	.	.	MAF_USDA=14.583
NC_035079.1	77590204	.	G	A	.	.	MAF_INRAE=21.667;MAF_USDA=12.353
NC_035079.1	77590209	.	C	G	.	.	MAF_INRAE=39.167;MAF_USDA=45.833
NC_035079.1	77590262	.	A	C	.	.	MAF_INRAE=14.167;MAF_USDA=5.357
NC_035079.1	77590270	.	G	A	.	.	MAF_INRAE=25.316;MAF_USDA=40.476
NC_035079.1	77590298	.	A	C	.	.	MAF_INRAE=1.667
NC_035079.1	77590299	.	G	A	.	.	MAF_INRAE=36.709;MAF_USDA=44.643
NC_035079.1	77590311	.	G	A	.	.	MAF_USDA=1.667
NC_035079.1	77590320	.	CATA	CATT	.	.	MAF_USDA=43.75
NC_035079.1	77590340	.	G	A	.	.	MAF_INRAE=36.076
NC_035079.1	77590342	.	T	A	.	.	MAF_INRAE=37.5
NC_035079.1	77590397	.	C	T	.	.	MAF_INRAE=32.278;MAF_USDA=45.882
NC_035079.1	77590424	.	G	T	.	.	MAF_INRAE=31.579
NC_035079.1	77590466	.	T	A	.	.	MAF_INRAE=18.333
NC_035079.1	77590467	.	T	A	.	.	MAF_USDA=1.724
NC_035079.1	77590495	.	T	C	.	.	MAF_USDA=21.951
NC_035079.1	77590496	.	G	A	.	.	MAF_INRAE=26.667
NC_035079.1	77590498	.	C	A	.	.	MAF_INRAE=26.667
NC_035079.1	77590526	.	A	C	.	.	MAF_INRAE=27.215
NC_035079.1	77590567	.	T	C	.	.	MAF_INRAE=29.114
NC_035079.1	77590601	.	G	A	.	.	MAF_INRAE=8.228
NC_035079.1	77590610	.	A	T	.	.	MAF_INRAE=28.481
NC_035079.1	77590619	.	C	A	.	.	MAF_INRAE=27.5;MAF_USDA=41.667
NC_035079.1	77590660	.	G	A	.	.	MAF_INRAE=29.747
NC_035079.1	77590665	.	C	T	.	.	MAF_INRAE=29.747
NC_035079.1	77590680	.	T	C	.	.	MAF_INRAE=29.114
NC_035079.1	77590737	.	A	T	.	.	MAF_USDA=1.724
NC_035079.1	77590748	.	T	C	.	.	MAF_USDA=1.724
NC_035079.1	77590755	.	A	C	.	.	MAF_INRAE=29.747
NC_035079.1	77590843	.	G	T	.	.	MAF_INRAE=29.114
NC_035079.1	77590855	.	A	T	.	.	MAF_INRAE=31.579;MAF_USDA=43.75
NC_035079.1	77590885	.	T	G	.	.	MAF_INRAE=15.789;MAF_USDA=8.333
NC_035079.1	77590911	.	G	T	.	.	MAF_INRAE=28.481;MAF_USDA=43.75
NC_035079.1	77590928	.	T	C	.	.	MAF_INRAE=29.114
NC_035079.1	77590936	.	G	A	.	.	MAF_INRAE=18.333
NC_035079.1	77590949	.	A	C	.	.	MAF_INRAE=29.747
NC_035079.1	77590986	.	T	C	.	.	MAF_INRAE=29.747;MAF_USDA=43.75
NC_035079.1	77591013	.	A	T	.	.	MAF_INRAE=29.747
NC_035079.1	77591086	.	G	A	.	.	MAF_INRAE=6.329
NC_035079.1	77591088	.	A	T	.	.	MAF_INRAE=29.747;MAF_USDA=43.75
NC_035079.1	77591107	.	C	T	.	.	MAF_INRAE=29.747;MAF_USDA=43.75
NC_035079.1	77591123	.	T	A	.	.	MAF_INRAE=29.747;MAF_USDA=43.75
NC_035079.1	77591220	.	T	A	.	.	MAF_USDA=2.586
NC_035079.1	77591221	.	C	T	.	.	MAF_USDA=2.586
NC_035079.1	77591222	.	C	A	.	.	MAF_USDA=2.586
NC_035079.1	77591230	.	T	C	.	.	MAF_USDA=2.586
NC_035079.1	77591304	.	C	G	.	.	MAF_INRAE=29.747
NC_035079.1	77591320	.	A	C	.	.	MAF_INRAE=29.747;MAF_USDA=43.75
NC_035079.1	77591340	.	A	G	.	.	MAF_USDA=2.586
NC_035079.1	77591344	.	T	G	.	.	MAF_INRAE=18.987;MAF_USDA=34.756
NC_035079.1	77591380	.	G	T	.	.	MAF_USDA=1.724
NC_035079.1	77591389	.	A	G	.	.	MAF_INRAE=29.747;MAF_USDA=43.75
NC_035079.1	77591459	.	T	A	.	.	MAF_INRAE=29.747;MAF_USDA=43.75
NC_035079.1	77591460	.	G	A	.	.	MAF_INRAE=27.5;MAF_USDA=35.417
NC_035079.1	77591515	.	C	T	.	.	MAF_USDA=2.586
NC_035079.1	77591516	.	A	T	.	.	MAF_USDA=1.724
NC_035079.1	77591591	.	G	T	.	.	MAF_USDA=4.268
NC_035079.1	77591602	.	T	A	.	.	MAF_INRAE=29.747
NC_035079.1	77591610	.	C	T	.	.	MAF_INRAE=29.747
NC_035079.1	77591635	.	G	A	.	.	MAF_USDA=7.927
NC_035079.1	77591647	.	C	T	.	.	MAF_INRAE=5.263
NC_035079.1	77591724	.	G	A	.	.	MAF_INRAE=25.0;MAF_USDA=4.819
NC_035079.1	77591763	.	A	G	.	.	MAF_USDA=1.695
NC_035079.1	77591798	.	C	A	.	.	MAF_INRAE=15.789;MAF_USDA=21.951
NC_035079.1	77591817	.	G	A	.	.	MAF_INRAE=2.532;MAF_USDA=5.172
NC_035079.1	77591886	.	A	T	.	.	MAF_INRAE=14.557;MAF_USDA=7.927
NC_035079.1	77591972	.	T	C	.	.	MAF_INRAE=29.747
NC_035079.1	77591988	.	T	G	.	.	MAF_USDA=1.695
NC_035079.1	77591989	.	T	G	.	.	MAF_INRAE=15.789;MAF_USDA=22.289
NC_035079.1	77592035	.	C	G	.	.	MAF_USDA=2.083
NC_035079.1	77592076	.	A	C	.	.	MAF_INRAE=29.114
NC_035079.1	77592102	.	A	G	.	.	MAF_INRAE=29.114;MAF_USDA=43.902
NC_035079.1	77592105	.	T	G	.	.	MAF_INRAE=28.333
NC_035079.1	77592111	.	T	A	.	.	MAF_INRAE=29.114
NC_035079.1	77592118	.	G	A	.	.	MAF_USDA=2.586
NC_035079.1	77592131	.	T	C	.	.	MAF_INRAE=29.747
NC_035079.1	77592164	.	A	G	.	.	MAF_INRAE=15.789;MAF_USDA=8.333
NC_035079.1	77592261	.	T	C	.	.	MAF_INRAE=29.747;MAF_USDA=43.75
NC_035079.1	77592273	.	T	G	.	.	MAF_INRAE=5.263;MAF_USDA=5.172
NC_035079.1	77592282	.	C	T	.	.	MAF_INRAE=23.418;MAF_USDA=35.417
NC_035079.1	77592314	.	T	A	.	.	MAF_INRAE=29.167
NC_035079.1	77592320	.	T	G	.	.	MAF_INRAE=21.053
NC_035079.1	77592378	.	G	T	.	.	MAF_INRAE=29.747
NC_035079.1	77592425	.	A	T	.	.	MAF_INRAE=29.747
NC_035079.1	77592460	.	G	A	.	.	MAF_INRAE=2.532;MAF_USDA=5.172
NC_035079.1	77592480	.	A	G	.	.	MAF_USDA=2.083
NC_035079.1	77592487	.	A	C	.	.	MAF_INRAE=29.747
NC_035079.1	77592620	.	A	G	.	.	MAF_INRAE=29.747
NC_035079.1	77592638	.	C	T	.	.	MAF_INRAE=22.785
NC_035079.1	77592661	.	C	A	.	.	MAF_USDA=2.083
NC_035079.1	77592772	.	A	C	.	.	MAF_INRAE=18.333
NC_035079.1	77592993	.	A	G	.	.	MAF_INRAE=17.5
NC_035079.1	77593062	.	G	A	.	.	MAF_USDA=1.639
NC_035079.1	77593112	.	G	T	.	.	MAF_INRAE=13.291;MAF_USDA=6.471
NC_035079.1	77593145	.	C	T	.	.	MAF_USDA=3.279
NC_035079.1	77593182	.	A	G	.	.	MAF_USDA=2.459
NC_035079.1	77593325	.	A	G	.	.	MAF_INRAE=21.519;MAF_USDA=17.059
NC_035079.1	77593343	.	A	T	.	.	MAF_USDA=3.279
NC_035079.1	77593419	.	C	G	.	.	MAF_INRAE=15.789;MAF_USDA=21.765
NC_035079.1	77593435	.	T	G	.	.	MAF_INRAE=15.833;MAF_USDA=2.459
NC_035079.1	77593468	.	C	A	.	.	MAF_INRAE=21.667
NC_035079.1	77593473	.	A	C	.	.	MAF_INRAE=8.228;MAF_USDA=10.417
NC_035079.1	77593475	.	G	T	.	.	MAF_INRAE=14.167;MAF_USDA=14.583
NC_035079.1	77593492	.	T	C	.	.	MAF_INRAE=37.342;MAF_USDA=45.882
NC_035079.1	77593499	.	C	T	.	.	MAF_INRAE=15.789;MAF_USDA=18.824
NC_035079.1	77593507	.	G	T	.	.	MAF_INRAE=25.316;MAF_USDA=40.588
NC_035079.1	77593542	.	C	T	.	.	MAF_INRAE=24.684;MAF_USDA=42.353
NC_035079.1	77593595	.	T	C	.	.	MAF_USDA=1.639
NC_035079.1	77593712	.	T	G	.	.	MAF_INRAE=17.722;MAF_USDA=3.279
NC_035079.1	77593789	.	T	A	.	.	MAF_USDA=4.098
NC_035079.1	77593871	.	G	A	.	.	MAF_USDA=1.639
NC_035079.1	77593898	.	A	G	.	.	MAF_INRAE=5.263
NC_035079.1	77593944	.	C	A	.	.	MAF_INRAE=14.167;MAF_USDA=5.952
NC_035079.1	77594028	.	A	G	.	.	MAF_INRAE=43.671;MAF_USDA=43.529
NC_035079.1	77594088	.	G	A	.	.	MAF_USDA=1.639
NC_035079.1	77594136	.	T	C	.	.	MAF_INRAE=2.532;MAF_USDA=4.918
NC_035079.1	77594187	.	G	A	.	.	MAF_INRAE=22.5;MAF_USDA=4.706
NC_035079.1	77594202	.	G	C	.	.	MAF_INRAE=15.789
NC_035079.1	77594215	.	C	T	.	.	MAF_INRAE=15.0;MAF_USDA=2.459
NC_035079.1	77594216	.	G	C	.	.	MAF_INRAE=21.519;MAF_USDA=16.471
NC_035079.1	77594250	.	C	A	.	.	MAF_INRAE=2.532;MAF_USDA=4.918
NC_035079.1	77594286	.	T	C	.	.	MAF_INRAE=21.519;MAF_USDA=16.471
NC_035079.1	77594294	.	C	T	.	.	MAF_INRAE=22.152;MAF_USDA=26.471
NC_035079.1	77594422	.	T	G	.	.	MAF_INRAE=18.354;MAF_USDA=6.557
NC_035079.1	77594428	.	A	G	.	.	MAF_INRAE=18.987;MAF_USDA=11.765
NC_035079.1	77594450	.	A	C	.	.	MAF_INRAE=21.519;MAF_USDA=16.471
NC_035079.1	77594512	.	T	G	.	.	MAF_USDA=1.639
NC_035079.1	77594677	.	T	C	.	.	MAF_INRAE=21.519;MAF_USDA=16.471
NC_035079.1	77594707	.	G	A	.	.	MAF_INRAE=34.81;MAF_USDA=44.706
NC_035079.1	77594710	.	A	C	.	.	MAF_INRAE=37.5;MAF_USDA=44.706
NC_035079.1	77594781	.	G	T	.	.	MAF_INRAE=21.519;MAF_USDA=16.667
NC_035079.1	77594798	.	C	A	.	.	MAF_INRAE=6.962
NC_035079.1	77594799	.	A	G	.	.	MAF_INRAE=44.167;MAF_USDA=41.667
NC_035079.1	77594801	.	T	A	.	.	MAF_INRAE=23.333;MAF_USDA=16.667
NC_035079.1	77594809	.	T	C	.	.	MAF_USDA=4.167
NC_035079.1	77594837	.	A	G	.	.	MAF_INRAE=21.519;MAF_USDA=17.059
NC_035079.1	77594842	.	C	T	.	.	MAF_USDA=2.353
NC_035079.1	77594843	.	C	T	.	.	MAF_INRAE=21.519;MAF_USDA=17.059
NC_035079.1	77594864	.	C	T	.	.	MAF_USDA=1.639
NC_035079.1	77594868	.	A	C	.	.	MAF_INRAE=21.519;MAF_USDA=16.471
NC_035079.1	77594872	.	T	C	.	.	MAF_USDA=2.459
NC_035079.1	77594990	.	G	T	.	.	MAF_INRAE=21.519;MAF_USDA=16.471
NC_035079.1	77595018	.	T	G	.	.	MAF_INRAE=21.519;MAF_USDA=16.471
NC_035079.1	77595024	.	C	A	.	.	MAF_INRAE=21.519;MAF_USDA=16.471
NC_035079.1	77595086	.	A	T	.	.	MAF_INRAE=21.519;MAF_USDA=16.471
NC_035079.1	77595130	.	T	G	.	.	MAF_INRAE=21.519;MAF_USDA=16.471
NC_035079.1	77595168	.	C	A	.	.	MAF_USDA=2.353
NC_035079.1	77595210	.	G	T	.	.	MAF_INRAE=20.886;MAF_USDA=16.471
NC_035079.1	77595244	.	C	T	.	.	MAF_USDA=2.083
NC_035079.1	77595249	.	T	G	.	.	MAF_INRAE=20.886;MAF_USDA=16.471
NC_035079.1	77595251	.	G	T	.	.	MAF_INRAE=22.5;MAF_USDA=15.882
NC_035079.1	77595305	.	T	C	.	.	MAF_INRAE=15.789;MAF_USDA=11.475
NC_035079.1	77595312	.	G	C	.	.	MAF_USDA=4.098
NC_035079.1	77595314	.	G	A	.	.	MAF_INRAE=15.833;MAF_USDA=2.459
NC_035079.1	77595321	.	T	A	.	.	MAF_INRAE=21.519;MAF_USDA=16.471
NC_035079.1	77595323	.	G	A	.	.	MAF_USDA=2.459
NC_035079.1	77595324	.	C	A	.	.	MAF_USDA=2.459
NC_035079.1	77595325	.	C	A	.	.	MAF_USDA=2.459
NC_035079.1	77595408	.	T	G	.	.	MAF_INRAE=43.671;MAF_USDA=43.529
NC_035079.1	77595440	.	C	A	.	.	MAF_USDA=2.459
NC_035079.1	77595480	.	G	T	.	.	MAF_INRAE=19.62;MAF_USDA=35.417
NC_035079.1	77595496	.	A	T	.	.	MAF_INRAE=39.873;MAF_USDA=43.75
NC_035079.1	77595514	.	G	A	.	.	MAF_INRAE=15.19;MAF_USDA=25.0
NC_035079.1	77595517	.	C	A	.	.	MAF_INRAE=26.316;MAF_USDA=26.19
NC_035079.1	77595522	.	T	G	.	.	MAF_INRAE=16.456;MAF_USDA=8.333
NC_035079.1	77595526	.	G	A	.	.	MAF_INRAE=16.667;MAF_USDA=8.333
NC_035079.1	77595532	.	G	A	.	.	MAF_INRAE=17.5;MAF_USDA=27.083
NC_035079.1	77595533	.	G	A	.	.	MAF_USDA=17.857
NC_035079.1	77595536	.	G	A	.	.	MAF_INRAE=17.5;MAF_USDA=29.167
NC_035079.1	77595555	.	G	C	.	.	MAF_USDA=5.833
NC_035079.1	77595587	.	T	A	.	.	MAF_INRAE=18.987;MAF_USDA=33.333
NC_035079.1	77595597	.	C	G	.	.	MAF_INRAE=5.263
NC_035079.1	77595608	.	T	A	.	.	MAF_INRAE=19.62;MAF_USDA=13.69
NC_035079.1	77595609	.	A	C	.	.	MAF_INRAE=20.833;MAF_USDA=11.446
NC_035079.1	77595619	.	G	T	.	.	MAF_USDA=1.667
NC_035079.1	77595656	.	T	G	.	.	MAF_INRAE=44.304;MAF_USDA=29.412
NC_035079.1	77595710	.	G	A	.	.	MAF_USDA=3.279
NC_035079.1	77595711	.	G	A	.	.	MAF_INRAE=20.253;MAF_USDA=31.25
NC_035079.1	77595712	.	A	G	.	.	MAF_INRAE=21.667;MAF_USDA=29.167
NC_035079.1	77595714	.	T	C	.	.	MAF_INRAE=21.667;MAF_USDA=12.353
NC_035079.1	77595731	.	G	T	.	.	MAF_USDA=19.412
NC_035079.1	77595733	.	C	T	.	.	MAF_USDA=1.639
NC_035079.1	77595734	.	G	A	.	.	MAF_USDA=1.639
NC_035079.1	77595735	.	G	T	.	.	MAF_USDA=1.639
NC_035079.1	77595739	.	C	T	.	.	MAF_INRAE=41.139;MAF_USDA=37.059
NC_035079.1	77595740	.	A	G	.	.	MAF_USDA=14.881
NC_035079.1	77595750	.	C	T	.	.	MAF_INRAE=5.263
NC_035079.1	77595754	.	C	A	.	.	MAF_INRAE=20.0;MAF_USDA=26.471
NC_035079.1	77595756	.	G	A	.	.	MAF_USDA=3.279
NC_035079.1	77595760	.	C	T	.	.	MAF_USDA=7.647
NC_035079.1	77595762	.	G	T	.	.	MAF_USDA=3.279
NC_035079.1	77595764	.	G	C	.	.	MAF_USDA=2.459
NC_035079.1	77595774	.	T	C	.	.	MAF_USDA=42.941
NC_035079.1	77595775	.	G	A	.	.	MAF_INRAE=21.667;MAF_USDA=16.667
NC_035079.1	77595813	.	T	C	.	.	MAF_INRAE=15.789;MAF_USDA=33.333
NC_035079.1	77595825	.	A	T	.	.	MAF_USDA=1.667
NC_035079.1	77595828	.	A	C	.	.	MAF_USDA=1.667
NC_035079.1	77595867	.	C	T	.	.	MAF_INRAE=21.519;MAF_USDA=16.071
NC_035079.1	77595869	.	T	C	.	.	MAF_INRAE=37.5;MAF_USDA=42.262
NC_035079.1	77595906	.	G	A	.	.	MAF_INRAE=25.0;MAF_USDA=17.647
NC_035079.1	77595910	.	G	A	.	.	MAF_INRAE=32.5;MAF_USDA=43.529
NC_035079.1	77595935	.	C	T	.	.	MAF_USDA=3.279
NC_035079.1	77595936	.	G	A	.	.	MAF_INRAE=23.418;MAF_USDA=17.059
NC_035079.1	77595987	.	C	G	.	.	MAF_INRAE=1.667
NC_035079.1	77595991	.	T	C	.	.	MAF_INRAE=21.519;MAF_USDA=33.333
NC_035079.1	77596128	.	G	A	.	.	MAF_INRAE=20.833;MAF_USDA=35.417
NC_035079.1	77596186	.	T	C	.	.	MAF_INRAE=21.667;MAF_USDA=33.333
NC_035079.1	77596193	.	A	C	.	.	MAF_INRAE=20.0;MAF_USDA=31.25
NC_035079.1	77596275	.	T	G	.	.	MAF_INRAE=14.167
NC_035079.1	77596285	.	A	G	.	.	MAF_USDA=2.941
NC_035079.1	77596327	.	A	G	.	.	MAF_USDA=5.738
NC_035079.1	77596341	.	C	T	.	.	MAF_INRAE=7.595;MAF_USDA=2.459
NC_035079.1	77596343	.	T	C	.	.	MAF_INRAE=13.158;MAF_USDA=4.918
NC_035079.1	77596363	.	C	T	.	.	MAF_USDA=1.639
NC_035079.1	77596401	.	G	T	.	.	MAF_USDA=35.976
NC_035079.1	77596425	.	A	G	.	.	MAF_USDA=11.905
NC_035079.1	77596550	.	A	G	.	.	MAF_USDA=20.988
NC_035079.1	77596665	.	T	A	.	.	MAF_INRAE=13.924;MAF_USDA=25.0
NC_035079.1	77596668	.	C	T	.	.	MAF_INRAE=14.167;MAF_USDA=25.0
NC_035079.1	77596673	.	G	A	.	.	MAF_USDA=8.235
NC_035079.1	77596676	.	C	T	.	.	MAF_USDA=1.639
NC_035079.1	77596717	.	C	T	.	.	MAF_INRAE=18.354;MAF_USDA=35.417
NC_035079.1	77596741	.	C	A	.	.	MAF_INRAE=20.833;MAF_USDA=35.417
NC_035079.1	77596808	.	G	A	.	.	MAF_INRAE=22.785;MAF_USDA=11.176
NC_035079.1	77596821	.	G	A	.	.	MAF_INRAE=19.62;MAF_USDA=15.294
NC_035079.1	77596826	.	G	A	.	.	MAF_USDA=1.639
NC_035079.1	77596958	.	A	C	.	.	MAF_INRAE=21.519;MAF_USDA=15.882
NC_035079.1	77596960	.	G	C	.	.	MAF_INRAE=23.333;MAF_USDA=33.333
NC_035079.1	77596989	.	A	T	.	.	MAF_USDA=2.459
NC_035079.1	77597052	.	A	T	.	.	MAF_INRAE=21.519;MAF_USDA=16.471
NC_035079.1	77597066	.	C	T	.	.	MAF_INRAE=34.177;MAF_USDA=47.059
NC_035079.1	77597090	.	T	G	.	.	MAF_INRAE=21.519;MAF_USDA=16.471
NC_035079.1	77597105	.	C	T	.	.	MAF_INRAE=20.886;MAF_USDA=16.471
NC_035079.1	77597156	.	A	C	.	.	MAF_USDA=2.459
NC_035079.1	77597174	.	C	T	.	.	MAF_INRAE=17.722;MAF_USDA=15.294
NC_035079.1	77597194	.	T	A	.	.	MAF_USDA=1.639
NC_035079.1	77597210	.	T	C	.	.	MAF_INRAE=39.474;MAF_USDA=35.882
NC_035079.1	77597252	.	C	T	.	.	MAF_INRAE=44.937;MAF_USDA=31.548
NC_035079.1	77597256	.	C	T	.	.	MAF_INRAE=15.0
NC_035079.1	77597263	.	A	T	.	.	MAF_INRAE=20.886;MAF_USDA=16.071
NC_035079.1	77597329	.	T	A	.	.	MAF_INRAE=21.519;MAF_USDA=16.471
NC_035079.1	77597367	.	T	G	.	.	MAF_INRAE=15.0
NC_035079.1	77597372	.	G	T	.	.	MAF_INRAE=12.025;MAF_USDA=7.647
NC_035079.1	77597380	.	A	G	.	.	MAF_INRAE=15.0
NC_035079.1	77597407	.	C	A	.	.	MAF_USDA=1.639
NC_035079.1	77597410	.	A	G	.	.	MAF_INRAE=15.0
NC_035079.1	77597445	.	G	A	.	.	MAF_INRAE=20.886;MAF_USDA=15.882
NC_035079.1	77597452	.	C	T	.	.	MAF_USDA=1.639
NC_035079.1	77597453	.	G	T	.	.	MAF_USDA=2.459
NC_035079.1	77597470	.	T	A	.	.	MAF_INRAE=6.962;MAF_USDA=2.459
NC_035079.1	77597511	.	C	T	.	.	MAF_INRAE=15.833;MAF_USDA=7.377
NC_035079.1	77597517	.	A	G	.	.	MAF_INRAE=20.886;MAF_USDA=15.882
NC_035079.1	77597540	.	C	T	.	.	MAF_INRAE=6.962;MAF_USDA=3.279
NC_035079.1	77597582	.	C	T	.	.	MAF_INRAE=20.886;MAF_USDA=26.471
NC_035079.1	77597610	.	G	T	.	.	MAF_INRAE=21.519;MAF_USDA=17.059
NC_035079.1	77597613	.	C	A	.	.	MAF_INRAE=23.333;MAF_USDA=17.059
NC_035079.1	77597641	.	C	A	.	.	MAF_INRAE=21.519;MAF_USDA=17.262
NC_035079.1	77597646	.	C	G	.	.	MAF_INRAE=21.519;MAF_USDA=16.471
NC_035079.1	77597668	.	C	A	.	.	MAF_USDA=5.294
NC_035079.1	77597676	.	G	A	.	.	MAF_INRAE=2.532;MAF_USDA=2.459
NC_035079.1	77597697	.	G	T	.	.	MAF_INRAE=20.886;MAF_USDA=15.882
NC_035079.1	77597716	.	G	A	.	.	MAF_INRAE=20.886;MAF_USDA=15.294
NC_035079.1	77597729	.	T	C	.	.	MAF_INRAE=22.152;MAF_USDA=27.059
NC_035079.1	77597730	.	G	A	.	.	MAF_INRAE=20.833;MAF_USDA=27.059
NC_035079.1	77597731	.	G	A	.	.	MAF_INRAE=15.0
NC_035079.1	77597758	.	T	C	.	.	MAF_INRAE=20.886;MAF_USDA=15.882
NC_035079.1	77597795	.	A	T	.	.	MAF_INRAE=20.886;MAF_USDA=14.881
NC_035079.1	77597825	.	C	A	.	.	MAF_INRAE=16.667;MAF_USDA=6.557
NC_035079.1	77597830	.	C	T	.	.	MAF_INRAE=22.152;MAF_USDA=22.941
NC_035079.1	77597842	.	C	A	.	.	MAF_INRAE=22.152;MAF_USDA=23.529
NC_035079.1	77597861	.	G	A	.	.	MAF_USDA=1.639
NC_035079.1	77597869	.	T	C	.	.	MAF_INRAE=44.304;MAF_USDA=47.647
NC_035079.1	77597871	.	T	C	.	.	MAF_INRAE=22.5;MAF_USDA=4.762
NC_035079.1	77597983	.	C	T	.	.	MAF_INRAE=21.519;MAF_USDA=17.059
NC_035079.1	77598011	.	C	G	.	.	MAF_USDA=1.639
NC_035079.1	77598082	.	T	G	.	.	MAF_INRAE=20.886;MAF_USDA=16.471
NC_035079.1	77598086	.	C	G	.	.	MAF_INRAE=1.667;MAF_USDA=4.918
NC_035079.1	77598116	.	T	A	.	.	MAF_INRAE=21.519;MAF_USDA=16.471
NC_035079.1	77598149	.	T	G	.	.	MAF_INRAE=15.19;MAF_USDA=20.588
NC_035079.1	77598150	.	G	T	.	.	MAF_INRAE=20.833;MAF_USDA=25.294
NC_035079.1	77598168	.	C	T	.	.	MAF_INRAE=21.667;MAF_USDA=15.294
NC_035079.1	77598291	.	T	C	.	.	MAF_USDA=9.524
NC_035079.1	77598296	.	T	C	.	.	MAF_USDA=32.099
NC_035079.1	77598350	.	G	C	.	.	MAF_INRAE=10.526;MAF_USDA=4.918
NC_035079.1	77598352	.	T	A	.	.	MAF_USDA=25.0
NC_035079.1	77598369	.	C	T	.	.	MAF_USDA=12.941
NC_035079.1	77598379	.	T	C	.	.	MAF_USDA=15.882
NC_035079.1	77598380	.	G	A	.	.	MAF_USDA=7.059
NC_035079.1	77598391	.	A	C	.	.	MAF_INRAE=15.789;MAF_USDA=15.882
NC_035079.1	77598470	.	A	C	.	.	MAF_USDA=4.118
NC_035079.1	77598474	.	T	G	.	.	MAF_INRAE=21.519
NC_035079.1	77598476	.	G	T	.	.	MAF_INRAE=36.667
NC_035079.1	77598481	.	G	T	.	.	MAF_INRAE=21.519
NC_035079.1	77598496	.	C	A	.	.	MAF_INRAE=21.519;MAF_USDA=17.059
NC_035079.1	77598506	.	A	G	.	.	MAF_USDA=6.25
NC_035079.1	77598511	.	T	G	.	.	MAF_USDA=1.639
NC_035079.1	77598518	.	A	C	.	.	MAF_INRAE=22.152;MAF_USDA=22.353
NC_035079.1	77598560	.	G	T	.	.	MAF_USDA=1.639
NC_035079.1	77598578	.	T	G	.	.	MAF_INRAE=15.833;MAF_USDA=2.459
NC_035079.1	77598652	.	T	C	.	.	MAF_INRAE=18.987;MAF_USDA=12.941
NC_035079.1	77598706	.	A	T	.	.	MAF_INRAE=15.789;MAF_USDA=17.647
NC_035079.1	77598712	.	C	T	.	.	MAF_INRAE=15.789
NC_035079.1	77598713	.	C	A	.	.	MAF_INRAE=15.833;MAF_USDA=2.459
NC_035079.1	77598832	.	C	T	.	.	MAF_INRAE=39.241;MAF_USDA=28.235
NC_035079.1	77598836	.	C	A	.	.	MAF_INRAE=22.5;MAF_USDA=4.706
NC_035079.1	77598856	.	C	A	.	.	MAF_INRAE=41.772;MAF_USDA=41.765
NC_035079.1	77598893	.	T	C	.	.	MAF_INRAE=21.519;MAF_USDA=16.471
NC_035079.1	77598898	.	T	A	.	.	MAF_USDA=1.639
NC_035079.1	77598927	.	A	C	.	.	MAF_INRAE=43.671;MAF_USDA=41.176
NC_035079.1	77598938	.	C	T	.	.	MAF_INRAE=24.051;MAF_USDA=10.0
NC_035079.1	77599000	.	C	A	.	.	MAF_INRAE=5.263
NC_035079.1	77599010	.	C	G	.	.	MAF_INRAE=21.519;MAF_USDA=16.471
NC_035079.1	77599043	.	G	A	.	.	MAF_USDA=1.639
NC_035079.1	77599046	.	A	T	.	.	MAF_INRAE=32.278;MAF_USDA=41.765
NC_035079.1	77599054	.	A	G	.	.	MAF_INRAE=32.278;MAF_USDA=42.353
NC_035079.1	77599190	.	C	T	.	.	MAF_USDA=2.459
NC_035079.1	77599200	.	T	C	.	.	MAF_INRAE=44.304;MAF_USDA=46.471
NC_035079.1	77599227	.	G	C	.	.	MAF_INRAE=21.053;MAF_USDA=4.118
NC_035079.1	77599254	.	G	T	.	.	MAF_INRAE=8.228;MAF_USDA=5.738
NC_035079.1	77599296	.	G	A	.	.	MAF_INRAE=6.962;MAF_USDA=10.0
NC_035079.1	77599297	.	C	A	.	.	MAF_INRAE=15.833;MAF_USDA=7.377
NC_035079.1	77599298	.	G	T	.	.	MAF_INRAE=15.833;MAF_USDA=7.377
NC_035079.1	77599419	.	G	T	.	.	MAF_INRAE=21.519;MAF_USDA=17.059
NC_035079.1	77599457	.	A	G	.	.	MAF_USDA=9.836
NC_035079.1	77599533	.	A	C	.	.	MAF_USDA=2.459
NC_035079.1	77599536	.	G	T	.	.	MAF_USDA=2.459
NC_035079.1	77599542	.	C	A	.	.	MAF_USDA=1.639
NC_035079.1	77599550	.	G	A	.	.	MAF_USDA=1.639
NC_035079.1	77599618	.	T	C	.	.	MAF_USDA=1.639
NC_035079.1	77599886	.	T	C	.	.	MAF_INRAE=33.544;MAF_USDA=35.417
NC_035079.1	77600012	.	A	G	.	.	MAF_USDA=7.059
NC_035079.1	77600083	.	T	A	.	.	MAF_USDA=14.118
NC_035079.1	77600094	.	T	A	.	.	MAF_INRAE=44.304;MAF_USDA=48.235
NC_035079.1	77600120	.	G	C	.	.	MAF_INRAE=14.557;MAF_USDA=12.295
NC_035079.1	77600272	.	G	T	.	.	MAF_USDA=22.941
NC_035079.1	77600292	.	T	C	.	.	MAF_INRAE=14.557;MAF_USDA=8.235
NC_035079.1	77600296	.	T	A	.	.	MAF_USDA=6.557
NC_035079.1	77600312	.	C	T	.	.	MAF_USDA=22.353
NC_035079.1	77600355	.	C	G	.	.	MAF_USDA=13.333
NC_035079.1	77600464	.	G	T	.	.	MAF_USDA=25.0
NC_035079.1	77600480	.	A	T	.	.	MAF_USDA=2.5
NC_035079.1	77600710	.	C	A	.	.	MAF_USDA=6.25
NC_035079.1	77600721	.	CTTGTACAGATCTGTACAACAAAAT	CTTGTACAGATCTGTACAACAAAAG	.	.	MAF_USDA=31.25
NC_035079.1	77600745	.	T	G	.	.	MAF_INRAE=22.785;MAF_USDA=44.167
NC_035079.1	77600812	.	T	C	.	.	MAF_INRAE=22.152;MAF_USDA=45.294
NC_035079.1	77600823	.	T	G	.	.	MAF_INRAE=22.152
NC_035079.1	77600853	.	C	A	.	.	MAF_INRAE=15.0
NC_035079.1	77600863	.	G	A	.	.	MAF_INRAE=15.789
NC_035079.1	77600876	.	A	T	.	.	MAF_USDA=1.639
NC_035079.1	77600938	.	A	C	.	.	MAF_INRAE=15.789;MAF_USDA=20.588
NC_035079.1	77601022	.	C	T	.	.	MAF_USDA=2.459
NC_035079.1	77601028	.	G	A	.	.	MAF_INRAE=44.304;MAF_USDA=29.412
NC_035079.1	77601046	.	T	G	.	.	MAF_INRAE=13.924;MAF_USDA=10.588
NC_035079.1	77601051	.	A	C	.	.	MAF_INRAE=18.987;MAF_USDA=12.353
NC_035079.1	77601160	.	T	G	.	.	MAF_USDA=8.333
NC_035079.1	77601161	.	T	G	.	.	MAF_INRAE=15.833;MAF_USDA=13.115
NC_035079.1	77601222	.	C	T	.	.	MAF_INRAE=18.987;MAF_USDA=12.353
NC_035079.1	77601229	.	C	T	.	.	MAF_USDA=1.639
NC_035079.1	77601253	.	A	T	.	.	MAF_INRAE=29.747;MAF_USDA=44.706
NC_035079.1	77601284	.	C	A	.	.	MAF_INRAE=18.987;MAF_USDA=12.353
NC_035079.1	77601341	.	C	A	.	.	MAF_INRAE=18.987;MAF_USDA=12.353
NC_035079.1	77601357	.	A	C	.	.	MAF_INRAE=15.833;MAF_USDA=8.197
NC_035079.1	77601382	.	G	A	.	.	MAF_USDA=1.639
NC_035079.1	77601409	.	G	T	.	.	MAF_INRAE=7.595;MAF_USDA=10.417
NC_035079.1	77601444	.	T	C	.	.	MAF_USDA=1.639
NC_035079.1	77601464	.	C	T	.	.	MAF_INRAE=10.526;MAF_USDA=35.417
NC_035079.1	77601467	.	A	G	.	.	MAF_USDA=35.417
NC_035079.1	77601484	.	G	A	.	.	MAF_USDA=2.5
NC_035079.1	77601491	.	G	A	.	.	MAF_USDA=35.0
NC_035079.1	77601522	.	T	G	.	.	MAF_USDA=22.881
NC_035079.1	77601554	.	G	A	.	.	MAF_USDA=2.5
NC_035079.1	77602083	.	A	T	.	.	MAF_INRAE=18.987;MAF_USDA=12.353
NC_035079.1	77602103	.	C	A	.	.	MAF_USDA=4.118
NC_035079.1	77602114	.	T	A	.	.	MAF_INRAE=18.987;MAF_USDA=12.353
NC_035079.1	77602121	.	G	T	.	.	MAF_USDA=3.279
NC_035079.1	77602123	.	A	T	.	.	MAF_INRAE=18.987;MAF_USDA=12.353
NC_035079.1	77602129	.	T	A	.	.	MAF_USDA=4.918
NC_035079.1	77602130	.	C	A	.	.	MAF_USDA=4.918
NC_035079.1	77602161	.	T	C	.	.	MAF_INRAE=15.833;MAF_USDA=7.377
NC_035079.1	77602169	.	G	T	.	.	MAF_USDA=4.918
NC_035079.1	77602177	.	G	A	.	.	MAF_INRAE=2.532;MAF_USDA=4.918
NC_035079.1	77602182	.	C	T	.	.	MAF_INRAE=46.835;MAF_USDA=33.529
NC_035079.1	77602183	.	C	A	.	.	MAF_INRAE=19.62;MAF_USDA=12.941
NC_035079.1	77602193	.	G	T	.	.	MAF_USDA=3.279
NC_035079.1	77602207	.	T	C	.	.	MAF_INRAE=19.62;MAF_USDA=12.353
NC_035079.1	77602209	.	A	G	.	.	MAF_INRAE=46.203;MAF_USDA=33.529
NC_035079.1	77602221	.	A	G	.	.	MAF_INRAE=18.987;MAF_USDA=12.941
NC_035079.1	77602222	.	A	T	.	.	MAF_USDA=1.639
NC_035079.1	77602233	.	T	A	.	.	MAF_INRAE=15.833;MAF_USDA=8.197
NC_035079.1	77602234	.	G	T	.	.	MAF_INRAE=18.987;MAF_USDA=12.941
NC_035079.1	77602277	.	C	T	.	.	MAF_INRAE=30.38;MAF_USDA=31.765
NC_035079.1	77602278	.	T	C	.	.	MAF_INRAE=15.0;MAF_USDA=18.824
NC_035079.1	77602282	.	A	C	.	.	MAF_INRAE=21.667;MAF_USDA=12.353
NC_035079.1	77602297	.	A	G	.	.	MAF_USDA=5.294
NC_035079.1	77602304	.	G	A	.	.	MAF_INRAE=46.835;MAF_USDA=35.417
NC_035079.1	77602309	.	C	T	.	.	MAF_USDA=35.417
NC_035079.1	77602367	.	G	A	.	.	MAF_INRAE=46.835;MAF_USDA=34.118
NC_035079.1	77602480	.	G	T	.	.	MAF_INRAE=10.526;MAF_USDA=12.353
NC_035079.1	77602506	.	G	A	.	.	MAF_INRAE=15.833;MAF_USDA=8.197
NC_035079.1	77602557	.	C	A	.	.	MAF_INRAE=18.987;MAF_USDA=12.941
NC_035079.1	77602598	.	C	T	.	.	MAF_INRAE=15.0;MAF_USDA=22.353
NC_035079.1	77602636	.	A	T	.	.	MAF_INRAE=15.0;MAF_USDA=20.0
NC_035079.1	77602643	.	C	T	.	.	MAF_INRAE=26.316;MAF_USDA=22.941
NC_035079.1	77602683	.	G	A	.	.	MAF_USDA=4.918
NC_035079.1	77602696	.	A	C	.	.	MAF_USDA=3.279
NC_035079.1	77602716	.	A	G	.	.	MAF_USDA=1.639
NC_035079.1	77602726	.	G	A	.	.	MAF_INRAE=20.833;MAF_USDA=33.333
NC_035079.1	77602727	.	G	A	.	.	MAF_INRAE=15.0;MAF_USDA=20.833
NC_035079.1	77602747	.	A	C	.	.	MAF_INRAE=16.667;MAF_USDA=25.0
NC_035079.1	77602750	.	A	G	.	.	MAF_USDA=31.25
NC_035079.1	77602758	.	C	T	.	.	MAF_USDA=33.333
NC_035079.1	77602792	.	T	G	.	.	MAF_INRAE=5.263
NC_035079.1	77602815	.	A	C	.	.	MAF_INRAE=15.833;MAF_USDA=12.353
NC_035079.1	77602860	.	T	G	.	.	MAF_INRAE=16.667;MAF_USDA=12.353
NC_035079.1	77602951	.	C	T	.	.	MAF_USDA=11.765
NC_035079.1	77602955	.	T	A	.	.	MAF_USDA=22.917
NC_035079.1	77602956	.	T	A	.	.	MAF_USDA=22.917
NC_035079.1	77602957	.	C	T	.	.	MAF_USDA=22.917
NC_035079.1	77603006	.	C	A	.	.	MAF_INRAE=18.987;MAF_USDA=39.583
NC_035079.1	77603009	.	T	C	.	.	MAF_INRAE=21.667;MAF_USDA=33.333
NC_035079.1	77603015	.	A	T	.	.	MAF_INRAE=10.759;MAF_USDA=22.941
NC_035079.1	77603017	.	C	T	.	.	MAF_INRAE=5.833;MAF_USDA=22.941
NC_035079.1	77603034	.	T	C	.	.	MAF_INRAE=15.0;MAF_USDA=20.0
NC_035079.1	77603049	.	A	C	.	.	MAF_INRAE=6.962;MAF_USDA=4.098
NC_035079.1	77603133	.	T	C	.	.	MAF_INRAE=30.38;MAF_USDA=32.353
NC_035079.1	77603152	.	G	A	.	.	MAF_INRAE=44.304;MAF_USDA=30.588
NC_035079.1	77603172	.	C	A	.	.	MAF_INRAE=18.354;MAF_USDA=12.353
NC_035079.1	77603216	.	T	C	.	.	MAF_USDA=35.417
NC_035079.1	77603247	.	A	G	.	.	MAF_INRAE=17.089;MAF_USDA=33.333
NC_035079.1	77603248	.	C	T	.	.	MAF_INRAE=25.0;MAF_USDA=31.25
NC_035079.1	77603264	.	T	G	.	.	MAF_INRAE=16.667;MAF_USDA=1.639
NC_035079.1	77603266	.	A	G	.	.	MAF_INRAE=18.333;MAF_USDA=31.25
NC_035079.1	77603270	.	C	T	.	.	MAF_INRAE=18.333;MAF_USDA=33.333
NC_035079.1	77603285	.	T	C	.	.	MAF_INRAE=16.456;MAF_USDA=33.333
NC_035079.1	77603309	.	A	G	.	.	MAF_INRAE=15.789;MAF_USDA=15.882
NC_035079.1	77603333	.	G	A	.	.	MAF_INRAE=16.456;MAF_USDA=11.176
NC_035079.1	77603344	.	G	A	.	.	MAF_INRAE=17.722;MAF_USDA=12.353
NC_035079.1	77603394	.	T	G	.	.	MAF_INRAE=15.0;MAF_USDA=20.588
NC_035079.1	77603452	.	G	A	.	.	MAF_USDA=43.293
NC_035079.1	77603470	.	T	C	.	.	MAF_USDA=23.78
NC_035079.1	77603512	.	G	A	.	.	MAF_USDA=3.333
NC_035079.1	77603513	.	C	T	.	.	MAF_USDA=25.61
NC_035079.1	77603567	.	G	T	.	.	MAF_USDA=22.222
NC_035079.1	77603587	.	G	C	.	.	MAF_USDA=7.143
NC_035079.1	77603644	.	G	T	.	.	MAF_USDA=43.125
NC_035079.1	77603650	.	G	T	.	.	MAF_USDA=25.0
NC_035079.1	77603656	.	A	G	.	.	MAF_USDA=10.833
NC_035079.1	77603752	.	T	C	.	.	MAF_USDA=29.167
NC_035079.1	77603793	.	C	T	.	.	MAF_USDA=28.333
NC_035079.1	77603813	.	G	T	.	.	MAF_USDA=3.333
NC_035079.1	77603827	.	A	G	.	.	MAF_USDA=20.0
NC_035079.1	77603829	.	A	C	.	.	MAF_USDA=1.667
NC_035079.1	77604002	.	G	T	.	.	MAF_USDA=40.361
NC_035079.1	77604041	.	G	A	.	.	MAF_USDA=2.381
NC_035079.1	77604044	.	A	T	.	.	MAF_USDA=2.174
NC_035079.1	77604054	.	C	T	.	.	MAF_USDA=4.167
NC_035079.1	77604080	.	A	C	.	.	MAF_USDA=5.0
NC_035079.1	77604095	.	T	A	.	.	MAF_USDA=46.386
NC_035079.1	77604145	.	C	A	.	.	MAF_USDA=5.0
NC_035079.1	77604158	.	A	C	.	.	MAF_USDA=2.5
NC_035079.1	77604167	.	T	C	.	.	MAF_USDA=3.333
NC_035079.1	77604176	.	C	T	.	.	MAF_USDA=1.667
NC_035079.1	77604241	.	A	G	.	.	MAF_USDA=18.675
NC_035079.1	77604295	.	T	A	.	.	MAF_USDA=19.277
NC_035079.1	77604381	.	G	A	.	.	MAF_USDA=2.5
NC_035079.1	77604424	.	T	C	.	.	MAF_USDA=37.5
NC_035079.1	77604479	.	G	A	.	.	MAF_USDA=15.833
NC_035079.1	77604492	.	A	G	.	.	MAF_USDA=1.667
NC_035079.1	77604509	.	T	C	.	.	MAF_USDA=24.167
NC_035079.1	77604516	.	T	C	.	.	MAF_USDA=30.833
NC_035079.1	77604518	.	G	A	.	.	MAF_USDA=47.5
NC_035079.1	77604568	.	A	G	.	.	MAF_USDA=14.024
NC_035079.1	77604614	.	A	G	.	.	MAF_USDA=46.951
NC_035079.1	77604630	.	C	T	.	.	MAF_USDA=36.585
NC_035079.1	77604682	.	G	T	.	.	MAF_USDA=28.659
NC_035079.1	77604689	.	G	T	.	.	MAF_USDA=43.293
NC_035079.1	77604719	.	C	T	.	.	MAF_USDA=7.5
NC_035079.1	77604738	.	T	C	.	.	MAF_USDA=7.5
NC_035079.1	77604746	.	A	T	.	.	MAF_USDA=5.833
NC_035079.1	77604835	.	C	T	.	.	MAF_USDA=15.0
NC_035079.1	77604889	.	G	T	.	.	MAF_INRAE=7.595;MAF_USDA=5.294
NC_035079.1	77604988	.	G	A	.	.	MAF_USDA=1.639
NC_035079.1	77605035	.	C	A	.	.	MAF_INRAE=18.987;MAF_USDA=35.417
NC_035079.1	77605063	.	A	G	.	.	MAF_INRAE=25.949;MAF_USDA=28.824
NC_035079.1	77605067	.	T	G	.	.	MAF_INRAE=22.5;MAF_USDA=28.824
NC_035079.1	77605076	.	G	A	.	.	MAF_INRAE=25.949;MAF_USDA=29.167
NC_035079.1	77605116	.	G	T	.	.	MAF_INRAE=18.354;MAF_USDA=12.353
NC_035079.1	77605118	.	G	T	.	.	MAF_USDA=8.333
NC_035079.1	77605134	.	T	C	.	.	MAF_USDA=1.639
NC_035079.1	77605157	.	G	A	.	.	MAF_INRAE=25.949;MAF_USDA=30.588
NC_035079.1	77605207	.	C	T	.	.	MAF_INRAE=25.949;MAF_USDA=29.412
NC_035079.1	77605214	.	C	A	.	.	MAF_INRAE=18.987;MAF_USDA=12.353
NC_035079.1	77605220	.	G	T	.	.	MAF_INRAE=18.987;MAF_USDA=12.941
NC_035079.1	77605228	.	A	C	.	.	MAF_USDA=1.639
NC_035079.1	77605243	.	G	A	.	.	MAF_INRAE=39.873;MAF_USDA=42.941
NC_035079.1	77605257	.	C	G	.	.	MAF_INRAE=39.873;MAF_USDA=44.118
NC_035079.1	77605259	.	T	G	.	.	MAF_INRAE=13.924;MAF_USDA=12.353
NC_035079.1	77605261	.	A	T	.	.	MAF_INRAE=16.667;MAF_USDA=12.353
NC_035079.1	77605265	.	A	G	.	.	MAF_INRAE=5.263;MAF_USDA=4.098
NC_035079.1	77605302	.	G	T	.	.	MAF_USDA=2.459
NC_035079.1	77605311	.	G	A	.	.	MAF_INRAE=21.053;MAF_USDA=3.529
NC_035079.1	77605326	.	C	T	.	.	MAF_INRAE=20.253;MAF_USDA=15.294
NC_035079.1	77605380	.	C	T	.	.	MAF_INRAE=18.987;MAF_USDA=12.353
NC_035079.1	77605393	.	G	C	.	.	MAF_INRAE=18.987;MAF_USDA=11.765
NC_035079.1	77605404	.	G	C	.	.	MAF_INRAE=18.987;MAF_USDA=12.353
NC_035079.1	77605415	.	C	T	.	.	MAF_INRAE=18.987;MAF_USDA=12.353
NC_035079.1	77605429	.	T	A	.	.	MAF_INRAE=18.987;MAF_USDA=12.353
NC_035079.1	77605430	.	C	A	.	.	MAF_INRAE=21.667;MAF_USDA=12.941
NC_035079.1	77605432	.	G	A	.	.	MAF_INRAE=21.667;MAF_USDA=13.529
NC_035079.1	77605472	.	C	T	.	.	MAF_USDA=8.197
NC_035079.1	77605488	.	G	T	.	.	MAF_INRAE=18.987;MAF_USDA=14.118
NC_035079.1	77605536	.	G	A	.	.	MAF_INRAE=18.987;MAF_USDA=12.941
NC_035079.1	77605556	.	C	G	.	.	MAF_INRAE=46.203;MAF_USDA=44.706
NC_035079.1	77605642	.	C	T	.	.	MAF_INRAE=18.987;MAF_USDA=12.353
NC_035079.1	77605644	.	A	C	.	.	MAF_INRAE=21.667;MAF_USDA=12.353
NC_035079.1	77605649	.	A	G	.	.	MAF_INRAE=25.949;MAF_USDA=27.059
NC_035079.1	77605700	.	G	A	.	.	MAF_INRAE=5.263;MAF_USDA=4.098
NC_035079.1	77605702	.	T	C	.	.	MAF_INRAE=22.5;MAF_USDA=28.824
NC_035079.1	77605704	.	C	T	.	.	MAF_USDA=4.098
NC_035079.1	77605716	.	G	T	.	.	MAF_INRAE=18.987;MAF_USDA=12.353
NC_035079.1	77605720	.	A	C	.	.	MAF_INRAE=22.5;MAF_USDA=32.941
NC_035079.1	77605766	.	C	G	.	.	MAF_INRAE=18.987;MAF_USDA=12.353
NC_035079.1	77605769	.	T	C	.	.	MAF_INRAE=22.5;MAF_USDA=28.824
NC_035079.1	77605782	.	C	A	.	.	MAF_INRAE=20.253;MAF_USDA=17.059
NC_035079.1	77605791	.	A	C	.	.	MAF_INRAE=18.987;MAF_USDA=16.471
NC_035079.1	77605792	.	C	A	.	.	MAF_INRAE=21.667;MAF_USDA=16.471
NC_035079.1	77605832	.	G	A	.	.	MAF_INRAE=32.911;MAF_USDA=22.941
NC_035079.1	77605903	.	A	G	.	.	MAF_INRAE=18.354;MAF_USDA=12.353
NC_035079.1	77605926	.	C	T	.	.	MAF_INRAE=14.557;MAF_USDA=10.0
NC_035079.1	77605939	.	G	A	.	.	MAF_USDA=1.639
NC_035079.1	77605965	.	T	C	.	.	MAF_INRAE=18.987;MAF_USDA=12.353
NC_035079.1	77605966	.	G	A	.	.	MAF_INRAE=21.667;MAF_USDA=12.353
NC_035079.1	77606017	.	A	T	.	.	MAF_INRAE=18.987;MAF_USDA=12.353
NC_035079.1	77606023	.	C	A	.	.	MAF_INRAE=12.658;MAF_USDA=7.647
NC_035079.1	77606074	.	T	G	.	.	MAF_INRAE=18.354;MAF_USDA=12.353
NC_035079.1	77606094	.	G	T	.	.	MAF_INRAE=14.557
NC_035079.1	77606109	.	G	T	.	.	MAF_USDA=2.459
NC_035079.1	77606110	.	G	A	.	.	MAF_USDA=2.459
NC_035079.1	77606121	.	C	T	.	.	MAF_INRAE=13.924;MAF_USDA=11.765
NC_035079.1	77606129	.	C	T	.	.	MAF_INRAE=5.263;MAF_USDA=4.098
NC_035079.1	77606145	.	C	A	.	.	MAF_USDA=1.639
NC_035079.1	77606153	.	G	T	.	.	MAF_USDA=3.279
NC_035079.1	77606160	.	C	T	.	.	MAF_USDA=2.459
NC_035079.1	77606176	.	G	C	.	.	MAF_INRAE=18.354;MAF_USDA=12.353
NC_035079.1	77606210	.	C	T	.	.	MAF_INRAE=13.924;MAF_USDA=11.765
NC_035079.1	77606239	.	C	T	.	.	MAF_INRAE=15.0
NC_035079.1	77606261	.	C	A	.	.	MAF_USDA=2.459
NC_035079.1	77606293	.	G	A	.	.	MAF_USDA=41.667
NC_035079.1	77606294	.	G	A	.	.	MAF_USDA=39.583
NC_035079.1	77606295	.	G	C	.	.	MAF_USDA=37.5
NC_035079.1	77606297	.	G	C	.	.	MAF_USDA=39.583
NC_035079.1	77606304	.	G	A	.	.	MAF_USDA=2.459
NC_035079.1	77606307	.	A	G	.	.	MAF_INRAE=18.354;MAF_USDA=12.353
NC_035079.1	77606330	.	G	A	.	.	MAF_USDA=1.639
NC_035079.1	77606331	.	C	A	.	.	MAF_INRAE=18.354;MAF_USDA=11.765
NC_035079.1	77606415	.	A	G	.	.	MAF_INRAE=13.291;MAF_USDA=7.059
NC_035079.1	77606423	.	T	G	.	.	MAF_INRAE=5.263;MAF_USDA=10.0
NC_035079.1	77606431	.	T	A	.	.	MAF_INRAE=5.263;MAF_USDA=10.0
NC_035079.1	77606443	.	C	T	.	.	MAF_INRAE=18.987;MAF_USDA=12.353
NC_035079.1	77606468	.	T	A	.	.	MAF_INRAE=13.924;MAF_USDA=10.0
NC_035079.1	77606481	.	A	C	.	.	MAF_INRAE=18.987;MAF_USDA=12.353
NC_035079.1	77606485	.	G	T	.	.	MAF_INRAE=21.667;MAF_USDA=14.706
NC_035079.1	77606491	.	T	A	.	.	MAF_INRAE=13.924;MAF_USDA=10.0
NC_035079.1	77606533	.	G	A	.	.	MAF_INRAE=18.987;MAF_USDA=12.353
NC_035079.1	77606546	.	G	A	.	.	MAF_INRAE=15.789;MAF_USDA=10.588
NC_035079.1	77606555	.	G	T	.	.	MAF_INRAE=14.557;MAF_USDA=14.706
NC_035079.1	77606559	.	A	G	.	.	MAF_INRAE=18.987;MAF_USDA=12.353
NC_035079.1	77606561	.	G	A	.	.	MAF_INRAE=21.667;MAF_USDA=12.353
NC_035079.1	77606668	.	C	A	.	.	MAF_INRAE=21.667;MAF_USDA=35.417
NC_035079.1	77606679	.	C	T	.	.	MAF_INRAE=18.987;MAF_USDA=12.353
NC_035079.1	77606694	.	G	A	.	.	MAF_INRAE=5.263
NC_035079.1	77606708	.	A	T	.	.	MAF_INRAE=13.924;MAF_USDA=11.765
NC_035079.1	77606790	.	T	C	.	.	MAF_INRAE=15.0
NC_035079.1	77606849	.	A	G	.	.	MAF_USDA=3.279
NC_035079.1	77606852	.	A	G	.	.	MAF_INRAE=15.789;MAF_USDA=10.0
NC_035079.1	77606866	.	T	C	.	.	MAF_INRAE=26.582;MAF_USDA=26.471
NC_035079.1	77606882	.	A	T	.	.	MAF_USDA=1.639
NC_035079.1	77606885	.	G	C	.	.	MAF_INRAE=15.789
NC_035079.1	77606911	.	G	A	.	.	MAF_INRAE=18.987;MAF_USDA=12.353
NC_035079.1	77606926	.	A	C	.	.	MAF_INRAE=5.263;MAF_USDA=4.098
NC_035079.1	77607024	.	C	T	.	.	MAF_USDA=2.459
NC_035079.1	77607033	.	C	A	.	.	MAF_INRAE=2.532;MAF_USDA=5.738
NC_035079.1	77607041	.	G	C	.	.	MAF_USDA=2.459
NC_035079.1	77607091	.	G	A	.	.	MAF_USDA=2.083
NC_035079.1	77607116	.	T	G	.	.	MAF_USDA=1.639
NC_035079.1	77607149	.	C	T	.	.	MAF_INRAE=18.987;MAF_USDA=12.941
NC_035079.1	77607175	.	C	T	.	.	MAF_INRAE=18.987;MAF_USDA=12.353
NC_035079.1	77607188	.	A	G	.	.	MAF_INRAE=15.19;MAF_USDA=14.706
NC_035079.1	77607193	.	G	A	.	.	MAF_INRAE=15.19;MAF_USDA=14.706
NC_035079.1	77607213	.	T	C	.	.	MAF_INRAE=15.789
NC_035079.1	77607235	.	G	A	.	.	MAF_INRAE=15.19;MAF_USDA=14.118
NC_035079.1	77607255	.	T	A	.	.	MAF_INRAE=15.19;MAF_USDA=14.706
NC_035079.1	77607270	.	G	T	.	.	MAF_INRAE=2.532;MAF_USDA=5.738
NC_035079.1	77607307	.	G	A	.	.	MAF_INRAE=5.263;MAF_USDA=3.529
NC_035079.1	77607367	.	T	A	.	.	MAF_USDA=1.639
NC_035079.1	77607375	.	C	G	.	.	MAF_INRAE=18.987;MAF_USDA=11.765
NC_035079.1	77607392	.	A	G	.	.	MAF_USDA=4.167
NC_035079.1	77607465	.	C	T	.	.	MAF_INRAE=10.526;MAF_USDA=37.5
NC_035079.1	77607483	.	G	A	.	.	MAF_INRAE=22.5
NC_035079.1	77607508	.	A	T	.	.	MAF_INRAE=18.987;MAF_USDA=12.941
NC_035079.1	77607517	.	A	T	.	.	MAF_INRAE=18.987;MAF_USDA=12.353
NC_035079.1	77607546	.	C	T	.	.	MAF_USDA=1.639
NC_035079.1	77607561	.	G	A	.	.	MAF_INRAE=5.263;MAF_USDA=4.098
NC_035079.1	77607635	.	C	A	.	.	MAF_INRAE=14.167
NC_035079.1	77607655	.	C	T	.	.	MAF_INRAE=14.557;MAF_USDA=14.706
NC_035079.1	77607667	.	C	A	.	.	MAF_USDA=7.377
NC_035079.1	77607690	.	G	T	.	.	MAF_INRAE=19.62;MAF_USDA=12.353
NC_035079.1	77607691	.	G	A	.	.	MAF_USDA=3.279
NC_035079.1	77607722	.	G	A	.	.	MAF_INRAE=8.228;MAF_USDA=20.833
NC_035079.1	77607761	.	G	T	.	.	MAF_INRAE=18.354;MAF_USDA=12.353
NC_035079.1	77607777	.	G	A	.	.	MAF_USDA=2.459
NC_035079.1	77607784	.	T	C	.	.	MAF_INRAE=18.354;MAF_USDA=35.417
NC_035079.1	77607790	.	C	G	.	.	MAF_USDA=2.941
NC_035079.1	77607806	.	C	T	.	.	MAF_INRAE=13.924;MAF_USDA=16.471
NC_035079.1	77607818	.	G	A	.	.	MAF_USDA=2.459
NC_035079.1	77607832	.	C	T	.	.	MAF_INRAE=18.987;MAF_USDA=35.417
NC_035079.1	77607855	.	G	T	.	.	MAF_INRAE=21.053;MAF_USDA=3.529
NC_035079.1	77607873	.	G	A	.	.	MAF_INRAE=18.354;MAF_USDA=35.417
NC_035079.1	77607880	.	T	G	.	.	MAF_INRAE=18.354;MAF_USDA=35.417
NC_035079.1	77607904	.	T	C	.	.	MAF_INRAE=15.789;MAF_USDA=10.588
NC_035079.1	77607915	.	A	G	.	.	MAF_USDA=4.167
NC_035079.1	77608021	.	G	T	.	.	MAF_USDA=2.273
NC_035079.1	77608923	.	C	T	.	.	MAF_USDA=5.0
NC_035079.1	77608935	.	A	G	.	.	MAF_USDA=35.714
NC_035079.1	77608962	.	T	C	.	.	MAF_USDA=1.667
NC_035079.1	77608968	.	C	T	.	.	MAF_USDA=9.146
NC_035079.1	77609002	.	A	G	.	.	MAF_USDA=14.583
NC_035079.1	77609030	.	A	C	.	.	MAF_USDA=10.417
NC_035079.1	77609042	.	T	G	.	.	MAF_INRAE=5.263
NC_035079.1	77609161	.	T	C	.	.	MAF_INRAE=18.987;MAF_USDA=35.417
NC_035079.1	77609167	.	T	C	.	.	MAF_INRAE=21.053;MAF_USDA=4.098
NC_035079.1	77609206	.	T	C	.	.	MAF_INRAE=18.987;MAF_USDA=12.353
NC_035079.1	77609224	.	A	T	.	.	MAF_INRAE=18.987;MAF_USDA=12.941
NC_035079.1	77609239	.	ATAGTGG	ATAGTGA	.	.	MAF_USDA=2.083
NC_035079.1	77609285	.	T	C	.	.	MAF_USDA=3.279
NC_035079.1	77609297	.	A	G	.	.	MAF_INRAE=18.987;MAF_USDA=15.882
NC_035079.1	77609323	.	C	T	.	.	MAF_INRAE=5.263;MAF_USDA=4.098
NC_035079.1	77609330	.	A	G	.	.	MAF_INRAE=20.253;MAF_USDA=17.059
NC_035079.1	77609332	.	G	A	.	.	MAF_USDA=6.557
NC_035079.1	77609336	.	C	A	.	.	MAF_INRAE=21.667;MAF_USDA=17.647
NC_035079.1	77609356	.	C	T	.	.	MAF_INRAE=32.911;MAF_USDA=21.765
NC_035079.1	77609391	.	A	C	.	.	MAF_INRAE=38.333;MAF_USDA=37.5
NC_035079.1	77609396	.	A	G	.	.	MAF_INRAE=34.177;MAF_USDA=35.417
NC_035079.1	77609412	.	A	C	.	.	MAF_INRAE=15.19;MAF_USDA=17.647
NC_035079.1	77609414	.	G	A	.	.	MAF_INRAE=22.5;MAF_USDA=11.765
NC_035079.1	77609419	.	A	T	.	.	MAF_INRAE=13.924;MAF_USDA=4.167
NC_035079.1	77609433	.	T	C	.	.	MAF_USDA=3.279
NC_035079.1	77609450	.	A	G	.	.	MAF_INRAE=18.987;MAF_USDA=11.765
NC_035079.1	77609451	.	T	C	.	.	MAF_INRAE=22.5;MAF_USDA=5.294
NC_035079.1	77609482	.	G	A	.	.	MAF_INRAE=18.987;MAF_USDA=12.941
NC_035079.1	77609496	.	C	G	.	.	MAF_INRAE=18.987;MAF_USDA=12.353
NC_035079.1	77609527	.	A	T	.	.	MAF_USDA=1.667
NC_035079.1	77609577	.	A	T	.	.	MAF_INRAE=18.987;MAF_USDA=12.5
NC_035079.1	77609614	.	G	A	.	.	MAF_INRAE=18.987;MAF_USDA=12.353
NC_035079.1	77609615	.	G	C	.	.	MAF_INRAE=21.667;MAF_USDA=12.353
NC_035079.1	77609621	.	T	G	.	.	MAF_USDA=7.377
NC_035079.1	77609623	.	A	G	.	.	MAF_INRAE=18.987;MAF_USDA=11.765
NC_035079.1	77609696	.	A	T	.	.	MAF_INRAE=18.987;MAF_USDA=12.353
NC_035079.1	77609698	.	G	A	.	.	MAF_INRAE=21.667;MAF_USDA=12.353
NC_035079.1	77609706	.	G	T	.	.	MAF_INRAE=18.987;MAF_USDA=12.353
NC_035079.1	77609742	.	T	C	.	.	MAF_INRAE=13.924;MAF_USDA=8.197
NC_035079.1	77609803	.	T	A	.	.	MAF_INRAE=13.924;MAF_USDA=10.0
NC_035079.1	77609852	.	C	T	.	.	MAF_INRAE=38.333
NC_035079.1	77609905	.	C	A	.	.	MAF_USDA=35.417
NC_035079.1	77609958	.	G	A	.	.	MAF_INRAE=5.263;MAF_USDA=7.377
NC_035079.1	77609999	.	G	A	.	.	MAF_INRAE=15.789;MAF_USDA=5.738
NC_035079.1	77610006	.	T	G	.	.	MAF_INRAE=2.532;MAF_USDA=4.918
NC_035079.1	77610008	.	G	C	.	.	MAF_INRAE=5.263;MAF_USDA=7.377
NC_035079.1	77610016	.	G	A	.	.	MAF_INRAE=39.873;MAF_USDA=41.765
NC_035079.1	77610017	.	C	T	.	.	MAF_INRAE=18.987;MAF_USDA=12.941
NC_035079.1	77610049	.	C	T	.	.	MAF_INRAE=13.924;MAF_USDA=17.059
NC_035079.1	77610150	.	A	T	.	.	MAF_INRAE=2.532;MAF_USDA=6.471
NC_035079.1	77610195	.	T	C	.	.	MAF_INRAE=18.987;MAF_USDA=12.353
NC_035079.1	77610222	.	G	A	.	.	MAF_INRAE=2.532;MAF_USDA=6.471
NC_035079.1	77610273	.	C	A	.	.	MAF_INRAE=12.658;MAF_USDA=8.235
NC_035079.1	77610286	.	G	A	.	.	MAF_USDA=2.459
NC_035079.1	77610295	.	C	T	.	.	MAF_INRAE=18.354;MAF_USDA=12.353
NC_035079.1	77610399	.	C	T	.	.	MAF_INRAE=2.532;MAF_USDA=2.083
NC_035079.1	77610413	.	G	A	.	.	MAF_INRAE=13.291;MAF_USDA=10.0
NC_035079.1	77610425	.	C	T	.	.	MAF_INRAE=6.962;MAF_USDA=1.639
NC_035079.1	77610475	.	C	T	.	.	MAF_USDA=3.279
NC_035079.1	77610482	.	A	G	.	.	MAF_INRAE=18.987;MAF_USDA=12.353
NC_035079.1	77610573	.	G	C	.	.	MAF_USDA=5.738
NC_035079.1	77610596	.	T	C	.	.	MAF_USDA=2.459
NC_035079.1	77610624	.	C	T	.	.	MAF_INRAE=14.167
NC_035079.1	77610658	.	C	T	.	.	MAF_INRAE=12.658;MAF_USDA=8.235
NC_035079.1	77610794	.	A	G	.	.	MAF_USDA=1.639
NC_035079.1	77610802	.	T	A	.	.	MAF_INRAE=37.975;MAF_USDA=27.647
NC_035079.1	77610902	.	A	T	.	.	MAF_USDA=2.459
NC_035079.1	77610939	.	A	G	.	.	MAF_INRAE=5.263
NC_035079.1	77610941	.	C	T	.	.	MAF_INRAE=15.0;MAF_USDA=11.176
NC_035079.1	77610951	.	T	G	.	.	MAF_INRAE=37.975;MAF_USDA=44.706
NC_035079.1	77611005	.	G	T	.	.	MAF_INRAE=12.025;MAF_USDA=11.765
NC_035079.1	77611079	.	G	A	.	.	MAF_INRAE=12.025;MAF_USDA=10.588
NC_035079.1	77611117	.	T	C	.	.	MAF_INRAE=2.532;MAF_USDA=6.548
NC_035079.1	77611126	.	G	A	.	.	MAF_INRAE=16.456;MAF_USDA=4.167
NC_035079.1	77611137	.	C	G	.	.	MAF_INRAE=2.532;MAF_USDA=7.059
NC_035079.1	77611141	.	G	C	.	.	MAF_INRAE=1.667;MAF_USDA=6.471
NC_035079.1	77611188	.	T	A	.	.	MAF_INRAE=6.962;MAF_USDA=4.118
NC_035079.1	77611266	.	A	T	.	.	MAF_INRAE=2.532;MAF_USDA=6.471
NC_035079.1	77611285	.	T	G	.	.	MAF_USDA=2.459
NC_035079.1	77611310	.	A	G	.	.	MAF_INRAE=3.165;MAF_USDA=6.471
NC_035079.1	77611336	.	G	C	.	.	MAF_USDA=8.333
NC_035079.1	77611342	.	C	T	.	.	MAF_INRAE=2.532;MAF_USDA=4.706
NC_035079.1	77611349	.	T	C	.	.	MAF_INRAE=2.532;MAF_USDA=6.471
NC_035079.1	77611369	.	T	G	.	.	MAF_INRAE=2.532;MAF_USDA=6.471
NC_035079.1	77611406	.	T	C	.	.	MAF_INRAE=2.532;MAF_USDA=7.059
NC_035079.1	77611411	.	T	A	.	.	MAF_INRAE=2.532;MAF_USDA=6.471
NC_035079.1	77611540	.	G	A	.	.	MAF_INRAE=12.658;MAF_USDA=11.765
NC_035079.1	77611551	.	G	A	.	.	MAF_INRAE=2.532;MAF_USDA=4.706
NC_035079.1	77611582	.	C	T	.	.	MAF_INRAE=18.354;MAF_USDA=8.235
NC_035079.1	77611609	.	A	T	.	.	MAF_INRAE=2.5;MAF_USDA=6.25
NC_035079.1	77611612	.	G	A	.	.	MAF_INRAE=1.667;MAF_USDA=2.083
NC_035079.1	77611614	.	G	T	.	.	MAF_INRAE=1.667;MAF_USDA=2.083
NC_035079.1	77611643	.	T	A	.	.	MAF_INRAE=1.667;MAF_USDA=6.471
NC_035079.1	77611655	.	A	C	.	.	MAF_USDA=2.459
NC_035079.1	77611844	.	G	A	.	.	MAF_INRAE=5.263;MAF_USDA=14.118
NC_035079.1	77611916	.	C	T	.	.	MAF_INRAE=19.62;MAF_USDA=19.412
NC_035079.1	77612016	.	T	C	.	.	MAF_INRAE=13.291;MAF_USDA=7.059
NC_035079.1	77612065	.	C	T	.	.	MAF_INRAE=10.759;MAF_USDA=10.0
NC_035079.1	77612089	.	A	T	.	.	MAF_USDA=1.639
NC_035079.1	77612167	.	G	A	.	.	MAF_USDA=1.639
NC_035079.1	77612281	.	G	A	.	.	MAF_USDA=2.174
NC_035079.1	77612295	.	G	T	.	.	MAF_USDA=2.174
NC_035079.1	77612329	.	G	A	.	.	MAF_USDA=30.435
NC_035079.1	77612815	.	A	T	.	.	MAF_USDA=2.083
NC_035079.1	77612837	.	C	A	.	.	MAF_USDA=1.667
NC_035079.1	77612865	.	TATGAAGTTGCCAAGGTAC	TATGAAGTTGCCAAGGTAT	.	.	MAF_USDA=2.083
NC_035079.1	77612883	.	C	T	.	.	MAF_INRAE=2.532
NC_035079.1	77612890	.	C	A	.	.	MAF_INRAE=2.532;MAF_USDA=6.548
NC_035079.1	77612917	.	C	T	.	.	MAF_USDA=2.459
NC_035079.1	77612933	.	A	T	.	.	MAF_USDA=1.639
NC_035079.1	77612961	.	C	A	.	.	MAF_USDA=1.639
NC_035079.1	77613001	.	C	T	.	.	MAF_INRAE=2.532;MAF_USDA=7.647
NC_035079.1	77613060	.	G	C	.	.	MAF_INRAE=40.506;MAF_USDA=40.0
NC_035079.1	77613103	.	G	A	.	.	MAF_INRAE=18.354;MAF_USDA=17.059
NC_035079.1	77613110	.	G	A	.	.	MAF_INRAE=2.532;MAF_USDA=9.412
NC_035079.1	77613132	.	A	T	.	.	MAF_INRAE=2.532;MAF_USDA=6.471
NC_035079.1	77613273	.	A	T	.	.	MAF_INRAE=9.494;MAF_USDA=11.765
NC_035079.1	77613378	.	T	A	.	.	MAF_INRAE=5.696
NC_035079.1	77613441	.	G	A	.	.	MAF_INRAE=2.532;MAF_USDA=4.706
NC_035079.1	77613499	.	C	T	.	.	MAF_INRAE=2.532;MAF_USDA=4.706
NC_035079.1	77613505	.	C	G	.	.	MAF_USDA=3.279
NC_035079.1	77613555	.	C	A	.	.	MAF_INRAE=8.228;MAF_USDA=10.417
NC_035079.1	77613599	.	G	T	.	.	MAF_USDA=2.459
NC_035079.1	77613606	.	G	T	.	.	MAF_INRAE=15.19;MAF_USDA=14.118
NC_035079.1	77613607	.	G	T	.	.	MAF_INRAE=15.0;MAF_USDA=7.647
NC_035079.1	77613642	.	T	C	.	.	MAF_USDA=14.583
NC_035079.1	77613651	.	G	T	.	.	MAF_USDA=16.667
NC_035079.1	77613708	.	C	T	.	.	MAF_USDA=4.918
NC_035079.1	77613715	.	G	A	.	.	MAF_USDA=4.098
NC_035079.1	77613720	.	A	G	.	.	MAF_INRAE=15.19;MAF_USDA=4.167
NC_035079.1	77613730	.	A	C	.	.	MAF_USDA=20.833
NC_035079.1	77613775	.	T	A	.	.	MAF_INRAE=5.263
NC_035079.1	77613777	.	A	G	.	.	MAF_INRAE=16.456;MAF_USDA=4.098
NC_035079.1	77613795	.	G	A	.	.	MAF_USDA=4.098
NC_035079.1	77613798	.	T	C	.	.	MAF_USDA=4.098
NC_035079.1	77613819	.	T	C	.	.	MAF_INRAE=2.532;MAF_USDA=5.738
NC_035079.1	77613824	.	T	G	.	.	MAF_USDA=1.639
NC_035079.1	77613863	.	G	T	.	.	MAF_USDA=6.557
NC_035079.1	77613875	.	A	G	.	.	MAF_INRAE=2.5
NC_035079.1	77613876	.	G	T	.	.	MAF_INRAE=2.5
NC_035079.1	77613882	.	A	C	.	.	MAF_INRAE=1.667
NC_035079.1	77613921	.	G	C	.	.	MAF_INRAE=6.329;MAF_USDA=4.098
NC_035079.1	77613963	.	A	G	.	.	MAF_USDA=1.639
NC_035079.1	77614010	.	G	A	.	.	MAF_USDA=12.5
NC_035079.1	77614026	.	T	C	.	.	MAF_USDA=31.25
NC_035079.1	77614050	.	G	A	.	.	MAF_USDA=17.059
NC_035079.1	77614057	.	A	G	.	.	MAF_USDA=8.929
NC_035079.1	77614058	.	G	T	.	.	MAF_USDA=13.095
NC_035079.1	77614075	.	A	G	.	.	MAF_USDA=22.917
NC_035079.1	77614093	.	A	T	.	.	MAF_USDA=1.667
NC_035079.1	77614144	.	G	T	.	.	MAF_INRAE=15.789;MAF_USDA=23.529
NC_035079.1	77614168	.	T	A	.	.	MAF_INRAE=15.789;MAF_USDA=24.118
NC_035079.1	77614191	.	T	G	.	.	MAF_USDA=2.459
NC_035079.1	77614203	.	A	G	.	.	MAF_INRAE=10.127;MAF_USDA=10.417
NC_035079.1	77614236	.	T	C	.	.	MAF_USDA=1.639
NC_035079.1	77614259	.	G	C	.	.	MAF_INRAE=8.861;MAF_USDA=10.417
NC_035079.1	77614266	.	C	T	.	.	MAF_USDA=13.529
NC_035079.1	77614324	.	C	T	.	.	MAF_USDA=33.529
NC_035079.1	77614351	.	C	T	.	.	MAF_USDA=10.417
NC_035079.1	77614401	.	T	G	.	.	MAF_INRAE=3.333
NC_035079.1	77614403	.	G	A	.	.	MAF_USDA=4.098
NC_035079.1	77614435	.	T	C	.	.	MAF_USDA=1.667
NC_035079.1	77614457	.	A	T	.	.	MAF_USDA=19.277
NC_035079.1	77615285	.	A	C	.	.	MAF_USDA=6.627
NC_035079.1	77615326	.	G	T	.	.	MAF_INRAE=6.667;MAF_USDA=10.417
NC_035079.1	77615380	.	A	G	.	.	MAF_INRAE=24.051;MAF_USDA=12.353
NC_035079.1	77615470	.	C	A	.	.	MAF_INRAE=47.368;MAF_USDA=37.059
NC_035079.1	77615529	.	G	A	.	.	MAF_USDA=1.639
NC_035079.1	77615648	.	A	C	.	.	MAF_USDA=23.529
NC_035079.1	77615654	.	C	G	.	.	MAF_USDA=23.529
NC_035079.1	77615716	.	G	T	.	.	MAF_INRAE=5.263;MAF_USDA=5.833
NC_035079.1	77615743	.	C	T	.	.	MAF_INRAE=31.646;MAF_USDA=22.941
NC_035079.1	77615836	.	G	A	.	.	MAF_USDA=1.667
NC_035079.1	77615848	.	G	T	.	.	MAF_INRAE=32.5;MAF_USDA=29.167
NC_035079.1	77615873	.	A	G	.	.	MAF_INRAE=48.101;MAF_USDA=31.765
NC_035079.1	77615979	.	A	G	.	.	MAF_USDA=9.836
NC_035079.1	77616001	.	A	C	.	.	MAF_USDA=7.377
NC_035079.1	77616029	.	T	G	.	.	MAF_INRAE=1.667;MAF_USDA=4.706
NC_035079.1	77616103	.	T	G	.	.	MAF_INRAE=48.101;MAF_USDA=42.941
NC_035079.1	77616134	.	C	A	.	.	MAF_INRAE=15.789;MAF_USDA=3.279
NC_035079.1	77616167	.	G	C	.	.	MAF_INRAE=48.101;MAF_USDA=41.765
NC_035079.1	77616291	.	A	C	.	.	MAF_USDA=2.459
NC_035079.1	77616421	.	T	G	.	.	MAF_INRAE=48.734;MAF_USDA=45.882
NC_035079.1	77616501	.	C	T	.	.	MAF_USDA=6.557
NC_035079.1	77616531	.	C	A	.	.	MAF_USDA=1.639
NC_035079.1	77616595	.	T	A	.	.	MAF_INRAE=8.228;MAF_USDA=10.417
NC_035079.1	77616622	.	A	C	.	.	MAF_USDA=1.639
NC_035079.1	77616647	.	C	T	.	.	MAF_USDA=1.639
NC_035079.1	77616706	.	T	C	.	.	MAF_INRAE=5.263;MAF_USDA=5.882
NC_035079.1	77616729	.	T	A	.	.	MAF_INRAE=48.101;MAF_USDA=35.294
NC_035079.1	77616757	.	A	T	.	.	MAF_INRAE=50.0;MAF_USDA=31.176
NC_035079.1	77616782	.	A	C	.	.	MAF_INRAE=47.468;MAF_USDA=42.353
NC_035079.1	77616872	.	A	G	.	.	MAF_INRAE=15.789;MAF_USDA=9.412
NC_035079.1	77616880	.	G	C	.	.	MAF_USDA=2.459
NC_035079.1	77616935	.	C	A	.	.	MAF_INRAE=21.053
NC_035079.1	77616936	.	A	G	.	.	MAF_USDA=1.639
NC_035079.1	77616945	.	C	A	.	.	MAF_INRAE=23.418;MAF_USDA=35.294
NC_035079.1	77616947	.	A	T	.	.	MAF_INRAE=19.167;MAF_USDA=35.294
NC_035079.1	77616959	.	GTT	GTA	.	.	MAF_USDA=41.667
NC_035079.1	77616961	.	T	A	.	.	MAF_INRAE=39.241
NC_035079.1	77616978	.	C	T	.	.	MAF_USDA=1.639
NC_035079.1	77616984	.	A	G	.	.	MAF_USDA=2.5
NC_035079.1	77617040	.	G	T	.	.	MAF_USDA=17.647
NC_035079.1	77617069	.	A	C	.	.	MAF_INRAE=9.494;MAF_USDA=11.475
NC_035079.1	77617120	.	T	C	.	.	MAF_INRAE=29.114;MAF_USDA=22.941
NC_035079.1	77617123	.	A	T	.	.	MAF_USDA=3.279
NC_035079.1	77617128	.	C	G	.	.	MAF_USDA=7.647
NC_035079.1	77617147	.	T	C	.	.	MAF_INRAE=11.392;MAF_USDA=32.353
NC_035079.1	77617232	.	A	G	.	.	MAF_INRAE=15.0;MAF_USDA=13.095
NC_035079.1	77617266	.	C	T	.	.	MAF_INRAE=35.833;MAF_USDA=13.69
NC_035079.1	77617292	.	G	C	.	.	MAF_USDA=4.098
NC_035079.1	77617303	.	G	T	.	.	MAF_USDA=1.639
NC_035079.1	77617416	.	G	A	.	.	MAF_USDA=6.557
NC_035079.1	77617455	.	C	T	.	.	MAF_INRAE=15.0;MAF_USDA=24.706
NC_035079.1	77617517	.	C	A	.	.	MAF_INRAE=12.658;MAF_USDA=20.0
NC_035079.1	77617524	.	T	G	.	.	MAF_USDA=2.459
NC_035079.1	77617525	.	G	T	.	.	MAF_INRAE=12.658;MAF_USDA=7.647
NC_035079.1	77617585	.	A	C	.	.	MAF_USDA=5.738
NC_035079.1	77617586	.	C	A	.	.	MAF_USDA=3.279
NC_035079.1	77617603	.	G	A	.	.	MAF_USDA=1.639
NC_035079.1	77617617	.	G	A	.	.	MAF_INRAE=15.0;MAF_USDA=8.333
NC_035079.1	77617619	.	T	A	.	.	MAF_INRAE=15.0;MAF_USDA=8.333
NC_035079.1	77617638	.	T	A	.	.	MAF_INRAE=15.0;MAF_USDA=30.0
NC_035079.1	77617676	.	C	A	.	.	MAF_INRAE=14.167;MAF_USDA=29.412
NC_035079.1	77617685	.	C	A	.	.	MAF_INRAE=14.167;MAF_USDA=29.412
NC_035079.1	77617712	.	T	G	.	.	MAF_INRAE=15.0;MAF_USDA=29.412
NC_035079.1	77617728	.	C	A	.	.	MAF_USDA=9.016
NC_035079.1	77617738	.	C	A	.	.	MAF_USDA=1.639
NC_035079.1	77617765	.	C	A	.	.	MAF_INRAE=17.089
NC_035079.1	77617783	.	T	G	.	.	MAF_USDA=12.941
NC_035079.1	77617797	.	G	T	.	.	MAF_USDA=8.197
NC_035079.1	77617802	.	C	A	.	.	MAF_USDA=1.639
NC_035079.1	77617807	.	A	G	.	.	MAF_USDA=4.762
NC_035079.1	77617873	.	A	C	.	.	MAF_INRAE=13.291;MAF_USDA=8.235
NC_035079.1	77617929	.	T	C	.	.	MAF_INRAE=13.291;MAF_USDA=10.0
NC_035079.1	77617936	.	A	T	.	.	MAF_INRAE=17.089
NC_035079.1	77617954	.	T	G	.	.	MAF_INRAE=17.089
NC_035079.1	77617984	.	T	C	.	.	MAF_INRAE=13.291;MAF_USDA=16.471
NC_035079.1	77618004	.	A	G	.	.	MAF_INRAE=1.667;MAF_USDA=4.706
NC_035079.1	77618019	.	C	G	.	.	MAF_USDA=1.639
NC_035079.1	77618030	.	G	A	.	.	MAF_INRAE=15.0;MAF_USDA=38.235
NC_035079.1	77618047	.	A	G	.	.	MAF_USDA=2.459
NC_035079.1	77618097	.	T	C	.	.	MAF_USDA=15.574
NC_035079.1	77618098	.	G	A	.	.	MAF_INRAE=7.5;MAF_USDA=4.118
NC_035079.1	77618138	.	A	G	.	.	MAF_USDA=1.639
NC_035079.1	77618146	.	T	A	.	.	MAF_USDA=3.529
NC_035079.1	77618147	.	A	C	.	.	MAF_USDA=3.529
NC_035079.1	77618148	.	A	C	.	.	MAF_USDA=2.941
NC_035079.1	77618149	.	A	G	.	.	MAF_USDA=2.941
NC_035079.1	77618153	.	G	T	.	.	MAF_USDA=16.393
NC_035079.1	77618154	.	G	A	.	.	MAF_USDA=1.639
NC_035079.1	77618170	.	T	G	.	.	MAF_USDA=4.098
NC_035079.1	77618171	.	G	A	.	.	MAF_USDA=4.098
NC_035079.1	77618270	.	A	C	.	.	MAF_INRAE=8.228;MAF_USDA=3.529
NC_035079.1	77618292	.	A	G	.	.	MAF_USDA=1.639
NC_035079.1	77618315	.	G	A	.	.	MAF_INRAE=17.089
NC_035079.1	77618338	.	A	G	.	.	MAF_USDA=15.574
NC_035079.1	77618535	.	T	C	.	.	MAF_USDA=2.459
NC_035079.1	77618541	.	G	T	.	.	MAF_INRAE=9.494;MAF_USDA=9.412
NC_035079.1	77618542	.	G	T	.	.	MAF_INRAE=4.167;MAF_USDA=9.412
NC_035079.1	77618574	.	G	A	.	.	MAF_USDA=16.393
NC_035079.1	77618590	.	G	T	.	.	MAF_INRAE=13.291;MAF_USDA=3.529
NC_035079.1	77618616	.	A	C	.	.	MAF_USDA=1.639
NC_035079.1	77618652	.	G	T	.	.	MAF_USDA=16.393
NC_035079.1	77618665	.	G	A	.	.	MAF_INRAE=3.165;MAF_USDA=5.738
NC_035079.1	77618721	.	T	A	.	.	MAF_USDA=4.098
NC_035079.1	77619095	.	A	T	.	.	MAF_USDA=20.833
NC_035079.1	77619143	.	T	C	.	.	MAF_USDA=20.833
NC_035079.1	77620657	.	A	G	.	.	MAF_USDA=1.639
NC_035079.1	77620709	.	A	G	.	.	MAF_USDA=2.459
NC_035079.1	77620710	.	C	T	.	.	MAF_USDA=14.754
NC_035079.1	77620730	.	T	A	.	.	MAF_INRAE=24.684;MAF_USDA=41.176
NC_035079.1	77620756	.	G	A	.	.	MAF_INRAE=14.167;MAF_USDA=25.294
NC_035079.1	77620765	.	G	T	.	.	MAF_USDA=1.639
NC_035079.1	77620791	.	A	G	.	.	MAF_INRAE=6.962
NC_035079.1	77620808	.	C	T	.	.	MAF_INRAE=21.053
NC_035079.1	77620812	.	C	A	.	.	MAF_USDA=15.574
NC_035079.1	77620858	.	A	C	.	.	MAF_USDA=14.754
NC_035079.1	77620866	.	C	G	.	.	MAF_USDA=14.754
NC_035079.1	77620910	.	C	T	.	.	MAF_USDA=14.754
NC_035079.1	77620948	.	G	A	.	.	MAF_INRAE=15.789;MAF_USDA=3.279
NC_035079.1	77621044	.	C	T	.	.	MAF_USDA=15.574
NC_035079.1	77621054	.	A	G	.	.	MAF_USDA=15.574
NC_035079.1	77621091	.	G	T	.	.	MAF_USDA=14.754
NC_035079.1	77621122	.	A	C	.	.	MAF_INRAE=9.167;MAF_USDA=14.583
NC_035079.1	77621155	.	G	T	.	.	MAF_USDA=4.098
NC_035079.1	77621169	.	T	G	.	.	MAF_USDA=4.098
NC_035079.1	77621174	.	C	A	.	.	MAF_USDA=16.393
NC_035079.1	77621195	.	T	G	.	.	MAF_INRAE=22.785;MAF_USDA=16.471
NC_035079.1	77621205	.	T	G	.	.	MAF_INRAE=31.579
NC_035079.1	77621232	.	T	A	.	.	MAF_INRAE=37.342;MAF_USDA=45.833
NC_035079.1	77621251	.	G	T	.	.	MAF_INRAE=13.291;MAF_USDA=7.059
NC_035079.1	77621274	.	C	T	.	.	MAF_USDA=1.639
NC_035079.1	77621278	.	C	G	.	.	MAF_USDA=13.934
NC_035079.1	77621282	.	C	T	.	.	MAF_USDA=13.934
NC_035079.1	77621295	.	G	T	.	.	MAF_USDA=13.934
NC_035079.1	77621312	.	T	C	.	.	MAF_INRAE=21.053
NC_035079.1	77621315	.	A	G	.	.	MAF_USDA=4.098
NC_035079.1	77621370	.	T	C	.	.	MAF_INRAE=37.342
NC_035079.1	77621398	.	G	A	.	.	MAF_INRAE=25.316;MAF_USDA=35.417
NC_035079.1	77621416	.	C	T	.	.	MAF_INRAE=36.842
NC_035079.1	77621494	.	G	T	.	.	MAF_USDA=16.667
NC_035079.1	77621574	.	T	G	.	.	MAF_INRAE=9.494
NC_035079.1	77621755	.	C	A	.	.	MAF_USDA=2.459
NC_035079.1	77621808	.	G	A	.	.	MAF_USDA=2.459
NC_035079.1	77621839	.	G	C	.	.	MAF_USDA=4.098
NC_035079.1	77621849	.	A	G	.	.	MAF_USDA=1.639
NC_035079.1	77621872	.	G	A	.	.	MAF_INRAE=1.667
NC_035079.1	77621911	.	A	C	.	.	MAF_USDA=1.639
NC_035079.1	77621960	.	T	C	.	.	MAF_INRAE=44.167;MAF_USDA=20.0
NC_035079.1	77621965	.	T	C	.	.	MAF_USDA=12.941
NC_035079.1	77622119	.	C	T	.	.	MAF_INRAE=13.291;MAF_USDA=24.118
NC_035079.1	77622189	.	C	T	.	.	MAF_USDA=15.574
NC_035079.1	77622201	.	C	G	.	.	MAF_USDA=4.118
NC_035079.1	77622235	.	T	G	.	.	MAF_USDA=1.639
NC_035079.1	77622277	.	T	C	.	.	MAF_USDA=11.176
NC_035079.1	77622294	.	C	T	.	.	MAF_USDA=3.279
NC_035079.1	77622363	.	A	G	.	.	MAF_USDA=5.882
NC_035079.1	77622407	.	G	A	.	.	MAF_USDA=12.941
NC_035079.1	77622496	.	T	A	.	.	MAF_USDA=2.459
NC_035079.1	77622512	.	A	G	.	.	MAF_INRAE=12.5
NC_035079.1	77622513	.	T	A	.	.	MAF_USDA=15.574
NC_035079.1	77622517	.	A	G	.	.	MAF_USDA=14.754
NC_035079.1	77622527	.	T	C	.	.	MAF_INRAE=13.333
NC_035079.1	77622544	.	C	T	.	.	MAF_USDA=23.529
NC_035079.1	77622564	.	G	A	.	.	MAF_USDA=1.639
NC_035079.1	77623099	.	T	G	.	.	MAF_USDA=14.754
NC_035079.1	77623161	.	C	G	.	.	MAF_USDA=32.941
NC_035079.1	77623216	.	T	G	.	.	MAF_USDA=16.393
NC_035079.1	77623245	.	C	T	.	.	MAF_USDA=3.279
NC_035079.1	77623299	.	G	T	.	.	MAF_USDA=3.279
NC_035079.1	77623332	.	G	A	.	.	MAF_INRAE=2.532;MAF_USDA=4.918
NC_035079.1	77623365	.	A	G	.	.	MAF_USDA=16.471
NC_035079.1	77623367	.	T	A	.	.	MAF_USDA=19.672
NC_035079.1	77623368	.	G	T	.	.	MAF_USDA=16.393
NC_035079.1	77623378	.	G	T	.	.	MAF_USDA=12.353
NC_035079.1	77623395	.	A	C	.	.	MAF_USDA=3.279
NC_035079.1	77623451	.	G	A	.	.	MAF_USDA=16.393
NC_035079.1	77623486	.	A	C	.	.	MAF_INRAE=12.658;MAF_USDA=20.588
NC_035079.1	77623491	.	C	T	.	.	MAF_USDA=1.639
NC_035079.1	77623510	.	T	C	.	.	MAF_INRAE=1.667;MAF_USDA=17.213
NC_035079.1	77623562	.	C	A	.	.	MAF_USDA=2.459
NC_035079.1	77623579	.	C	A	.	.	MAF_USDA=2.459
NC_035079.1	77623638	.	C	T	.	.	MAF_INRAE=5.263
NC_035079.1	77623661	.	A	C	.	.	MAF_INRAE=4.167;MAF_USDA=9.016
NC_035079.1	77623671	.	G	A	.	.	MAF_USDA=20.492
NC_035079.1	77623716	.	C	T	.	.	MAF_USDA=12.941
NC_035079.1	77623798	.	T	C	.	.	MAF_USDA=14.754
NC_035079.1	77623810	.	C	T	.	.	MAF_INRAE=15.789
NC_035079.1	77623871	.	G	T	.	.	MAF_USDA=14.754
NC_035079.1	77623872	.	G	A	.	.	MAF_USDA=17.213
NC_035079.1	77623880	.	A	G	.	.	MAF_USDA=17.213
NC_035079.1	77623895	.	G	A	.	.	MAF_USDA=2.941
NC_035079.1	77623905	.	T	C	.	.	MAF_INRAE=44.167;MAF_USDA=24.706
NC_035079.1	77623916	.	T	A	.	.	MAF_USDA=18.033
NC_035079.1	77623930	.	A	C	.	.	MAF_USDA=14.754
NC_035079.1	77623936	.	A	G	.	.	MAF_INRAE=43.333;MAF_USDA=24.118
NC_035079.1	77623949	.	C	G	.	.	MAF_USDA=13.934
NC_035079.1	77623952	.	T	C	.	.	MAF_USDA=13.934
NC_035079.1	77623959	.	C	A	.	.	MAF_USDA=1.639
NC_035079.1	77623998	.	C	A	.	.	MAF_USDA=1.639
NC_035079.1	77624020	.	C	G	.	.	MAF_USDA=2.459
NC_035079.1	77624028	.	T	G	.	.	MAF_USDA=1.639
NC_035079.1	77624033	.	C	A	.	.	MAF_USDA=1.639
NC_035079.1	77624040	.	G	A	.	.	MAF_USDA=1.639
NC_035079.1	77624052	.	G	A	.	.	MAF_USDA=15.833
NC_035079.1	77624054	.	A	T	.	.	MAF_USDA=15.0
NC_035079.1	77624069	.	G	A	.	.	MAF_USDA=15.0
NC_035079.1	77624103	.	C	A	.	.	MAF_USDA=15.574
NC_035079.1	77624109	.	G	A	.	.	MAF_INRAE=1.667
NC_035079.1	77624121	.	C	A	.	.	MAF_USDA=14.754
NC_035079.1	77624143	.	C	A	.	.	MAF_USDA=3.279
NC_035079.1	77624166	.	G	T	.	.	MAF_USDA=4.098
NC_035079.1	77624185	.	T	G	.	.	MAF_USDA=15.574
NC_035079.1	77624191	.	G	T	.	.	MAF_USDA=15.574
NC_035079.1	77624204	.	G	T	.	.	MAF_USDA=15.574
NC_035079.1	77624222	.	C	T	.	.	MAF_USDA=15.574
NC_035079.1	77624225	.	T	C	.	.	MAF_USDA=28.824
NC_035079.1	77624231	.	T	G	.	.	MAF_USDA=16.393
NC_035079.1	77624269	.	G	T	.	.	MAF_USDA=2.586
NC_035079.1	77624506	.	A	G	.	.	MAF_INRAE=1.667;MAF_USDA=4.762
NC_035079.1	77624617	.	G	A	.	.	MAF_INRAE=1.667;MAF_USDA=14.583
NC_035079.1	77624620	.	C	T	.	.	MAF_USDA=6.25
NC_035079.1	77624650	.	C	T	.	.	MAF_INRAE=44.304;MAF_USDA=35.417
NC_035079.1	77624714	.	G	T	.	.	MAF_USDA=1.639
NC_035079.1	77624732	.	G	T	.	.	MAF_INRAE=21.053
NC_035079.1	77625096	.	C	A	.	.	MAF_USDA=12.295
NC_035079.1	77625138	.	T	G	.	.	MAF_INRAE=18.354;MAF_USDA=37.647
NC_035079.1	77625151	.	C	A	.	.	MAF_USDA=11.475
NC_035079.1	77625172	.	C	A	.	.	MAF_USDA=2.459
NC_035079.1	77625213	.	T	G	.	.	MAF_USDA=2.976
NC_035079.1	77625350	.	C	T	.	.	MAF_INRAE=35.443;MAF_USDA=8.333
NC_035079.1	77625388	.	G	C	.	.	MAF_INRAE=18.354;MAF_USDA=49.412
NC_035079.1	77625511	.	C	G	.	.	MAF_INRAE=18.354;MAF_USDA=18.75
NC_035079.1	77625524	.	C	A	.	.	MAF_USDA=2.459
NC_035079.1	77625527	.	G	T	.	.	MAF_INRAE=18.354;MAF_USDA=38.824
NC_035079.1	77625543	.	C	T	.	.	MAF_USDA=6.471
NC_035079.1	77625613	.	C	A	.	.	MAF_USDA=9.016
NC_035079.1	77625641	.	G	A	.	.	MAF_INRAE=18.354;MAF_USDA=44.118
NC_035079.1	77625673	.	C	T	.	.	MAF_INRAE=5.263
NC_035079.1	77625764	.	A	C	.	.	MAF_USDA=3.529
NC_035079.1	77625789	.	G	A	.	.	MAF_USDA=3.529
NC_035079.1	77625827	.	T	C	.	.	MAF_USDA=9.016
NC_035079.1	77625910	.	A	C	.	.	MAF_USDA=1.176
NC_035079.1	77626053	.	G	A	.	.	MAF_INRAE=10.526;MAF_USDA=20.588
NC_035079.1	77626132	.	A	C	.	.	MAF_INRAE=5.263
NC_035079.1	77626139	.	T	C	.	.	MAF_USDA=6.471
NC_035079.1	77626201	.	A	G	.	.	MAF_USDA=20.833
NC_035079.1	77626233	.	G	T	.	.	MAF_USDA=2.459
NC_035079.1	77626234	.	C	T	.	.	MAF_USDA=2.459
NC_035079.1	77626243	.	C	G	.	.	MAF_USDA=11.176
NC_035079.1	77626284	.	G	C	.	.	MAF_USDA=11.765
NC_035079.1	77626301	.	G	A	.	.	MAF_USDA=14.754
NC_035079.1	77626303	.	A	T	.	.	MAF_USDA=14.754
NC_035079.1	77626341	.	G	A	.	.	MAF_INRAE=15.789;MAF_USDA=14.583
NC_035079.1	77626343	.	A	G	.	.	MAF_INRAE=26.316;MAF_USDA=39.412
NC_035079.1	77626349	.	A	C	.	.	MAF_USDA=4.706
NC_035079.1	77626368	.	C	T	.	.	MAF_USDA=1.639
NC_035079.1	77626426	.	C	A	.	.	MAF_INRAE=5.263;MAF_USDA=10.656
NC_035079.1	77626430	.	A	C	.	.	MAF_USDA=10.656
NC_035079.1	77626490	.	C	A	.	.	MAF_INRAE=5.263;MAF_USDA=12.295
NC_035079.1	77626498	.	C	A	.	.	MAF_INRAE=27.215;MAF_USDA=47.059
NC_035079.1	77626500	.	G	A	.	.	MAF_USDA=12.941
NC_035079.1	77626504	.	C	T	.	.	MAF_USDA=2.353
NC_035079.1	77626506	.	C	T	.	.	MAF_INRAE=24.051;MAF_USDA=13.529
NC_035079.1	77626508	.	G	A	.	.	MAF_USDA=2.083
NC_035079.1	77626518	.	G	C	.	.	MAF_INRAE=5.263;MAF_USDA=13.529
NC_035079.1	77626555	.	G	A	.	.	MAF_INRAE=6.962
NC_035079.1	77626632	.	A	G	.	.	MAF_USDA=3.529
NC_035079.1	77626654	.	T	C	.	.	MAF_INRAE=5.263;MAF_USDA=20.492
NC_035079.1	77626671	.	T	A	.	.	MAF_USDA=2.941
NC_035079.1	77626714	.	T	A	.	.	MAF_USDA=1.639
NC_035079.1	77626752	.	A	G	.	.	MAF_USDA=1.639
NC_035079.1	77626790	.	A	G	.	.	MAF_USDA=1.639
NC_035079.1	77626796	.	A	T	.	.	MAF_USDA=1.639
NC_035079.1	77626805	.	G	A	.	.	MAF_INRAE=13.924;MAF_USDA=31.765
NC_035079.1	77626829	.	C	G	.	.	MAF_INRAE=21.053;MAF_USDA=10.588
NC_035079.1	77626852	.	C	A	.	.	MAF_INRAE=21.053;MAF_USDA=10.0
NC_035079.1	77626926	.	C	T	.	.	MAF_INRAE=6.962
NC_035079.1	77626954	.	T	A	.	.	MAF_INRAE=21.053;MAF_USDA=11.176
NC_035079.1	77626978	.	C	T	.	.	MAF_INRAE=21.053;MAF_USDA=10.588
NC_035079.1	77626996	.	G	C	.	.	MAF_INRAE=5.263;MAF_USDA=1.639
NC_035079.1	77627005	.	C	T	.	.	MAF_INRAE=21.053;MAF_USDA=10.588
NC_035079.1	77627064	.	C	T	.	.	MAF_INRAE=18.987;MAF_USDA=42.353
NC_035079.1	77627073	.	A	G	.	.	MAF_INRAE=21.053;MAF_USDA=10.588
NC_035079.1	77627080	.	T	G	.	.	MAF_USDA=10.656
NC_035079.1	77627086	.	G	T	.	.	MAF_USDA=1.639
NC_035079.1	77627101	.	T	C	.	.	MAF_INRAE=21.053
NC_035079.1	77627123	.	T	A	.	.	MAF_INRAE=18.987;MAF_USDA=38.824
NC_035079.1	77627124	.	G	A	.	.	MAF_INRAE=15.0;MAF_USDA=38.824
NC_035079.1	77627139	.	G	A	.	.	MAF_INRAE=15.789;MAF_USDA=7.059
NC_035079.1	77627143	.	G	A	.	.	MAF_INRAE=1.667
NC_035079.1	77627164	.	C	T	.	.	MAF_USDA=3.279
NC_035079.1	77627184	.	T	A	.	.	MAF_INRAE=21.053;MAF_USDA=10.588
NC_035079.1	77627219	.	A	G	.	.	MAF_INRAE=21.053;MAF_USDA=10.588
NC_035079.1	77627245	.	G	A	.	.	MAF_INRAE=5.263;MAF_USDA=4.098
NC_035079.1	77627251	.	A	C	.	.	MAF_INRAE=21.053;MAF_USDA=10.588
NC_035079.1	77627351	.	A	T	.	.	MAF_INRAE=21.053;MAF_USDA=10.588
NC_035079.1	77627440	.	G	A	.	.	MAF_USDA=2.459
NC_035079.1	77627446	.	C	A	.	.	MAF_INRAE=21.053;MAF_USDA=10.588
NC_035079.1	77627470	.	A	G	.	.	MAF_INRAE=16.456;MAF_USDA=9.016
NC_035079.1	77627496	.	C	A	.	.	MAF_USDA=2.459
NC_035079.1	77627508	.	A	C	.	.	MAF_INRAE=21.053;MAF_USDA=10.588
NC_035079.1	77627531	.	C	T	.	.	MAF_USDA=2.459
NC_035079.1	77627577	.	T	C	.	.	MAF_INRAE=5.263;MAF_USDA=1.639
NC_035079.1	77627612	.	G	A	.	.	MAF_USDA=3.279
NC_035079.1	77627649	.	T	C	.	.	MAF_INRAE=5.263;MAF_USDA=1.639
NC_035079.1	77627659	.	A	T	.	.	MAF_USDA=4.918
NC_035079.1	77627694	.	A	T	.	.	MAF_INRAE=21.053;MAF_USDA=10.588
NC_035079.1	77627721	.	A	C	.	.	MAF_INRAE=5.263
NC_035079.1	77627730	.	T	A	.	.	MAF_INRAE=5.263;MAF_USDA=1.639
NC_035079.1	77627735	.	G	T	.	.	MAF_USDA=2.459
NC_035079.1	77627746	.	T	C	.	.	MAF_INRAE=21.053;MAF_USDA=8.235
NC_035079.1	77627769	.	A	G	.	.	MAF_INRAE=21.053;MAF_USDA=10.656
NC_035079.1	77627779	.	C	T	.	.	MAF_INRAE=5.263;MAF_USDA=1.639
NC_035079.1	77627815	.	A	G	.	.	MAF_INRAE=5.263
NC_035079.1	77627821	.	G	C	.	.	MAF_INRAE=15.789;MAF_USDA=8.824
NC_035079.1	77627887	.	T	G	.	.	MAF_INRAE=5.263;MAF_USDA=2.459
NC_035079.1	77627891	.	T	C	.	.	MAF_INRAE=25.316;MAF_USDA=15.882
NC_035079.1	77627906	.	T	C	.	.	MAF_USDA=2.459
NC_035079.1	77628036	.	C	T	.	.	MAF_INRAE=45.0;MAF_USDA=24.118
NC_035079.1	77628105	.	A	G	.	.	MAF_INRAE=17.722;MAF_USDA=27.059
NC_035079.1	77628107	.	C	T	.	.	MAF_INRAE=12.658;MAF_USDA=7.059
NC_035079.1	77628111	.	C	A	.	.	MAF_USDA=22.131
NC_035079.1	77628125	.	T	C	.	.	MAF_USDA=13.934
NC_035079.1	77628138	.	G	A	.	.	MAF_INRAE=15.789
NC_035079.1	77628162	.	G	T	.	.	MAF_INRAE=11.392;MAF_USDA=15.882
NC_035079.1	77628254	.	G	A	.	.	MAF_USDA=1.765
NC_035079.1	77628290	.	T	A	.	.	MAF_USDA=4.918
NC_035079.1	77628352	.	A	T	.	.	MAF_USDA=5.833
NC_035079.1	77628381	.	T	G	.	.	MAF_USDA=3.333
NC_035079.1	77628389	.	A	G	.	.	MAF_USDA=9.036
NC_035079.1	77628410	.	A	C	.	.	MAF_USDA=25.0
NC_035079.1	77628412	.	G	T	.	.	MAF_USDA=3.333
NC_035079.1	77628489	.	G	A	.	.	MAF_INRAE=7.595;MAF_USDA=14.286
NC_035079.1	77628527	.	A	C	.	.	MAF_INRAE=12.025;MAF_USDA=31.765
NC_035079.1	77628530	.	C	T	.	.	MAF_INRAE=10.0;MAF_USDA=31.765
NC_035079.1	77628535	.	T	A	.	.	MAF_INRAE=12.658;MAF_USDA=31.765
NC_035079.1	77628552	.	G	C	.	.	MAF_USDA=2.459
NC_035079.1	77628574	.	G	T	.	.	MAF_INRAE=15.789;MAF_USDA=20.588
NC_035079.1	77628577	.	T	G	.	.	MAF_INRAE=18.333;MAF_USDA=25.882
NC_035079.1	77628582	.	T	G	.	.	MAF_INRAE=29.114;MAF_USDA=27.647
NC_035079.1	77628597	.	A	T	.	.	MAF_USDA=6.557
NC_035079.1	77628634	.	T	A	.	.	MAF_USDA=10.417
NC_035079.1	77628643	.	A	T	.	.	MAF_INRAE=42.5;MAF_USDA=26.786
NC_035079.1	77628685	.	T	A	.	.	MAF_USDA=5.738
NC_035079.1	77628704	.	C	T	.	.	MAF_INRAE=17.722;MAF_USDA=25.882
NC_035079.1	77628714	.	A	T	.	.	MAF_INRAE=39.241;MAF_USDA=46.471
NC_035079.1	77628715	.	G	T	.	.	MAF_USDA=4.118
NC_035079.1	77628717	.	C	T	.	.	MAF_USDA=4.118
NC_035079.1	77628772	.	G	T	.	.	MAF_INRAE=15.789;MAF_USDA=20.588
NC_035079.1	77628780	.	G	A	.	.	MAF_INRAE=13.291;MAF_USDA=4.706
NC_035079.1	77628835	.	A	T	.	.	MAF_INRAE=9.494;MAF_USDA=18.824
NC_035079.1	77628837	.	C	T	.	.	MAF_USDA=1.639
NC_035079.1	77628838	.	A	G	.	.	MAF_USDA=6.25
NC_035079.1	77628928	.	T	C	.	.	MAF_USDA=6.25
NC_035079.1	77628939	.	A	G	.	.	MAF_USDA=4.167
NC_035079.1	77628946	.	G	T	.	.	MAF_INRAE=36.667;MAF_USDA=14.881
NC_035079.1	77628965	.	G	C	.	.	MAF_INRAE=25.316;MAF_USDA=12.941
NC_035079.1	77628967	.	G	A	.	.	MAF_INRAE=9.167;MAF_USDA=8.235
NC_035079.1	77628968	.	C	T	.	.	MAF_INRAE=5.263;MAF_USDA=11.475
NC_035079.1	77629052	.	A	G	.	.	MAF_USDA=6.25
NC_035079.1	77629079	.	C	T	.	.	MAF_INRAE=15.0
NC_035079.1	77629093	.	C	T	.	.	MAF_INRAE=2.532;MAF_USDA=9.322
NC_035079.1	77629116	.	T	G	.	.	MAF_INRAE=2.532;MAF_USDA=9.836
NC_035079.1	77629144	.	A	T	.	.	MAF_USDA=6.25
NC_035079.1	77629216	.	C	T	.	.	MAF_INRAE=23.684;MAF_USDA=37.647
NC_035079.1	77629220	.	T	C	.	.	MAF_USDA=3.529
NC_035079.1	77629269	.	C	A	.	.	MAF_USDA=1.639
NC_035079.1	77629349	.	T	C	.	.	MAF_INRAE=36.842;MAF_USDA=7.059
NC_035079.1	77629351	.	G	A	.	.	MAF_USDA=1.639
NC_035079.1	77629377	.	G	A	.	.	MAF_USDA=8.333
NC_035079.1	77629379	.	G	A	.	.	MAF_USDA=5.357
NC_035079.1	77629387	.	A	G	.	.	MAF_INRAE=20.886;MAF_USDA=10.588
NC_035079.1	77629443	.	A	T	.	.	MAF_USDA=5.882
NC_035079.1	77629497	.	A	G	.	.	MAF_USDA=1.639
NC_035079.1	77629573	.	A	G	.	.	MAF_INRAE=12.025
NC_035079.1	77629587	.	T	C	.	.	MAF_INRAE=21.519;MAF_USDA=2.5
NC_035079.1	77629765	.	C	T	.	.	MAF_INRAE=12.658;MAF_USDA=4.118
NC_035079.1	77629852	.	G	T	.	.	MAF_USDA=4.918
NC_035079.1	77629870	.	A	G	.	.	MAF_USDA=1.639
NC_035079.1	77629873	.	C	A	.	.	MAF_INRAE=41.772;MAF_USDA=28.824
NC_035079.1	77629914	.	G	T	.	.	MAF_USDA=18.824
NC_035079.1	77629960	.	T	C	.	.	MAF_USDA=1.639
NC_035079.1	77630000	.	G	A	.	.	MAF_USDA=1.639
NC_035079.1	77630014	.	A	G	.	.	MAF_INRAE=36.709;MAF_USDA=48.235
NC_035079.1	77630022	.	A	G	.	.	MAF_USDA=1.639
NC_035079.1	77630062	.	T	G	.	.	MAF_USDA=1.639
NC_035079.1	77630135	.	C	A	.	.	MAF_INRAE=9.167
NC_035079.1	77630175	.	T	C	.	.	MAF_INRAE=36.709;MAF_USDA=29.412
NC_035079.1	77630192	.	A	G	.	.	MAF_USDA=1.639
NC_035079.1	77630205	.	T	C	.	.	MAF_USDA=1.639
NC_035079.1	77630217	.	A	C	.	.	MAF_INRAE=5.263;MAF_USDA=14.754
NC_035079.1	77630260	.	C	T	.	.	MAF_USDA=1.639
NC_035079.1	77630354	.	G	T	.	.	MAF_INRAE=5.263
NC_035079.1	77630399	.	C	T	.	.	MAF_USDA=7.377
NC_035079.1	77630459	.	G	A	.	.	MAF_USDA=19.412
NC_035079.1	77630504	.	A	G	.	.	MAF_INRAE=5.0
NC_035079.1	77630526	.	C	T	.	.	MAF_INRAE=1.667
NC_035079.1	77630549	.	A	C	.	.	MAF_INRAE=12.025
NC_035079.1	77630600	.	T	G	.	.	MAF_USDA=1.639
NC_035079.1	77630649	.	C	T	.	.	MAF_INRAE=5.263;MAF_USDA=13.934
NC_035079.1	77630796	.	A	G	.	.	MAF_USDA=20.0
NC_035079.1	77630877	.	C	G	.	.	MAF_INRAE=48.734;MAF_USDA=34.706
NC_035079.1	77630900	.	C	G	.	.	MAF_USDA=8.824
NC_035079.1	77630926	.	A	T	.	.	MAF_USDA=5.882
NC_035079.1	77630976	.	A	C	.	.	MAF_USDA=2.459
NC_035079.1	77631017	.	T	C	.	.	MAF_USDA=1.639
NC_035079.1	77631288	.	A	G	.	.	MAF_USDA=4.098
NC_035079.1	77631293	.	T	C	.	.	MAF_USDA=4.118
NC_035079.1	77631380	.	C	A	.	.	MAF_USDA=1.639
NC_035079.1	77631491	.	A	C	.	.	MAF_INRAE=28.481;MAF_USDA=7.377
NC_035079.1	77631572	.	G	T	.	.	MAF_USDA=1.639
NC_035079.1	77631575	.	G	T	.	.	MAF_INRAE=5.263;MAF_USDA=31.148
NC_035079.1	77631613	.	A	C	.	.	MAF_INRAE=37.342;MAF_USDA=48.235
NC_035079.1	77631701	.	T	C	.	.	MAF_INRAE=5.063;MAF_USDA=12.295
NC_035079.1	77631734	.	T	A	.	.	MAF_INRAE=12.025;MAF_USDA=21.176
NC_035079.1	77631769	.	C	A	.	.	MAF_USDA=6.25
NC_035079.1	77631832	.	T	C	.	.	MAF_USDA=1.639
NC_035079.1	77631863	.	C	T	.	.	MAF_INRAE=18.987;MAF_USDA=25.882
NC_035079.1	77631889	.	C	T	.	.	MAF_INRAE=18.987;MAF_USDA=37.647
NC_035079.1	77631895	.	T	G	.	.	MAF_INRAE=12.025;MAF_USDA=18.824
NC_035079.1	77631896	.	G	T	.	.	MAF_INRAE=4.167;MAF_USDA=18.824
NC_035079.1	77631953	.	C	A	.	.	MAF_INRAE=37.975;MAF_USDA=36.471
NC_035079.1	77632088	.	T	C	.	.	MAF_USDA=1.639
NC_035079.1	77632119	.	G	A	.	.	MAF_USDA=7.377
NC_035079.1	77632144	.	T	G	.	.	MAF_INRAE=47.468;MAF_USDA=37.059
NC_035079.1	77632226	.	C	T	.	.	MAF_INRAE=17.722;MAF_USDA=19.412
NC_035079.1	77632251	.	C	A	.	.	MAF_USDA=2.459
NC_035079.1	77632276	.	T	C	.	.	MAF_INRAE=44.167;MAF_USDA=37.5
NC_035079.1	77632280	.	T	G	.	.	MAF_INRAE=17.722;MAF_USDA=20.0
NC_035079.1	77632289	.	A	G	.	.	MAF_INRAE=29.114;MAF_USDA=9.412
NC_035079.1	77632337	.	C	A	.	.	MAF_INRAE=37.342;MAF_USDA=45.882
NC_035079.1	77632363	.	T	C	.	.	MAF_INRAE=28.481;MAF_USDA=8.824
NC_035079.1	77632457	.	A	C	.	.	MAF_INRAE=17.089;MAF_USDA=14.706
NC_035079.1	77632466	.	C	A	.	.	MAF_USDA=1.639
NC_035079.1	77632522	.	C	T	.	.	MAF_INRAE=27.848;MAF_USDA=8.824
NC_035079.1	77632547	.	T	G	.	.	MAF_INRAE=39.241;MAF_USDA=35.294
NC_035079.1	77632561	.	A	T	.	.	MAF_USDA=1.639
NC_035079.1	77632569	.	A	G	.	.	MAF_INRAE=5.263;MAF_USDA=25.41
NC_035079.1	77632571	.	A	G	.	.	MAF_INRAE=42.5;MAF_USDA=28.235
NC_035079.1	77632576	.	A	G	.	.	MAF_INRAE=18.987;MAF_USDA=26.471
NC_035079.1	77632650	.	G	T	.	.	MAF_INRAE=26.316;MAF_USDA=8.824
NC_035079.1	77632705	.	C	T	.	.	MAF_INRAE=20.253;MAF_USDA=44.118
NC_035079.1	77632786	.	A	T	.	.	MAF_INRAE=48.734;MAF_USDA=47.059
NC_035079.1	77632803	.	G	A	.	.	MAF_INRAE=9.167;MAF_USDA=5.294
NC_035079.1	77632807	.	A	T	.	.	MAF_INRAE=48.734;MAF_USDA=46.471
NC_035079.1	77632824	.	C	T	.	.	MAF_INRAE=9.494
NC_035079.1	77632825	.	A	C	.	.	MAF_INRAE=12.658;MAF_USDA=17.647
NC_035079.1	77632827	.	A	C	.	.	MAF_INRAE=14.167;MAF_USDA=19.412
NC_035079.1	77632850	.	T	C	.	.	MAF_USDA=7.647
NC_035079.1	77632865	.	G	T	.	.	MAF_USDA=4.167
NC_035079.1	77632901	.	T	C	.	.	MAF_USDA=1.639
NC_035079.1	77632910	.	C	T	.	.	MAF_USDA=1.639
NC_035079.1	77632923	.	T	G	.	.	MAF_INRAE=44.737;MAF_USDA=28.235
NC_035079.1	77632934	.	G	A	.	.	MAF_USDA=2.459
NC_035079.1	77632935	.	G	C	.	.	MAF_USDA=5.738
NC_035079.1	77633006	.	G	A	.	.	MAF_INRAE=26.316
NC_035079.1	77633785	.	T	G	.	.	MAF_USDA=31.25
NC_035079.1	77633792	.	T	A	.	.	MAF_USDA=27.083
NC_035079.1	77633832	.	G	A	.	.	MAF_USDA=4.918
NC_035079.1	77633848	.	G	C	.	.	MAF_USDA=20.833
NC_035079.1	77633853	.	A	G	.	.	MAF_USDA=40.588
NC_035079.1	77633860	.	G	T	.	.	MAF_INRAE=36.842;MAF_USDA=47.059
NC_035079.1	77633891	.	G	T	.	.	MAF_USDA=3.279
NC_035079.1	77633937	.	C	T	.	.	MAF_INRAE=31.579;MAF_USDA=8.235
NC_035079.1	77633946	.	G	T	.	.	MAF_INRAE=48.734;MAF_USDA=47.059
NC_035079.1	77633986	.	T	C	.	.	MAF_INRAE=44.167;MAF_USDA=28.235
NC_035079.1	77633998	.	T	A	.	.	MAF_INRAE=43.333;MAF_USDA=27.059
NC_035079.1	77634013	.	G	C	.	.	MAF_INRAE=43.333;MAF_USDA=27.059
NC_035079.1	77634104	.	C	T	.	.	MAF_INRAE=18.354;MAF_USDA=24.706
NC_035079.1	77634146	.	C	G	.	.	MAF_INRAE=44.167;MAF_USDA=26.471
NC_035079.1	77634213	.	T	C	.	.	MAF_INRAE=15.789
NC_035079.1	77634218	.	A	T	.	.	MAF_USDA=1.639
NC_035079.1	77634239	.	C	T	.	.	MAF_INRAE=9.167;MAF_USDA=5.294
NC_035079.1	77634240	.	G	A	.	.	MAF_USDA=1.639
NC_035079.1	77634268	.	C	T	.	.	MAF_INRAE=15.0
NC_035079.1	77634327	.	T	A	.	.	MAF_INRAE=43.333;MAF_USDA=27.059
NC_035079.1	77634328	.	C	A	.	.	MAF_INRAE=43.333;MAF_USDA=27.059
NC_035079.1	77634437	.	A	C	.	.	MAF_INRAE=30.38;MAF_USDA=18.235
NC_035079.1	77634504	.	A	T	.	.	MAF_INRAE=11.392;MAF_USDA=3.529
NC_035079.1	77634533	.	G	A	.	.	MAF_USDA=10.588
NC_035079.1	77634537	.	C	A	.	.	MAF_INRAE=29.747;MAF_USDA=12.941
NC_035079.1	77634570	.	T	A	.	.	MAF_INRAE=13.333;MAF_USDA=22.917
NC_035079.1	77634650	.	G	A	.	.	MAF_INRAE=1.667
NC_035079.1	77634651	.	G	T	.	.	MAF_INRAE=36.842
NC_035079.1	77634737	.	G	A	.	.	MAF_INRAE=34.177;MAF_USDA=37.647
NC_035079.1	77634762	.	T	A	.	.	MAF_USDA=1.639
NC_035079.1	77634783	.	G	T	.	.	MAF_USDA=2.459
NC_035079.1	77634824	.	G	A	.	.	MAF_USDA=37.5
NC_035079.1	77634864	.	T	C	.	.	MAF_INRAE=47.368;MAF_USDA=6.25
NC_035079.1	77634865	.	C	G	.	.	MAF_USDA=1.639
NC_035079.1	77634879	.	C	T	.	.	MAF_USDA=1.639
NC_035079.1	77634963	.	T	G	.	.	MAF_INRAE=43.333;MAF_USDA=27.059
NC_035079.1	77634982	.	C	A	.	.	MAF_USDA=1.639
NC_035079.1	77634989	.	T	C	.	.	MAF_INRAE=43.333;MAF_USDA=27.059
NC_035079.1	77634993	.	G	A	.	.	MAF_USDA=4.098
NC_035079.1	77635112	.	G	A	.	.	MAF_USDA=1.639
NC_035079.1	77635303	.	C	T	.	.	MAF_INRAE=15.19;MAF_USDA=7.059
NC_035079.1	77635310	.	G	T	.	.	MAF_INRAE=9.167;MAF_USDA=5.294
NC_035079.1	77635314	.	G	T	.	.	MAF_INRAE=20.253;MAF_USDA=27.647
NC_035079.1	77635335	.	T	A	.	.	MAF_INRAE=12.025;MAF_USDA=3.529
NC_035079.1	77635396	.	G	T	.	.	MAF_INRAE=43.333;MAF_USDA=27.059
NC_035079.1	77635400	.	T	A	.	.	MAF_USDA=4.098
NC_035079.1	77635433	.	T	C	.	.	MAF_INRAE=5.0
NC_035079.1	77635488	.	G	A	.	.	MAF_INRAE=20.253;MAF_USDA=27.059
NC_035079.1	77635495	.	A	G	.	.	MAF_USDA=1.639
NC_035079.1	77635505	.	A	G	.	.	MAF_INRAE=13.924;MAF_USDA=7.647
NC_035079.1	77635660	.	A	C	.	.	MAF_USDA=17.213
NC_035079.1	77635661	.	T	A	.	.	MAF_USDA=17.213
NC_035079.1	77635666	.	A	G	.	.	MAF_INRAE=44.167;MAF_USDA=39.412
NC_035079.1	77635684	.	T	G	.	.	MAF_USDA=1.639
NC_035079.1	77635745	.	A	T	.	.	MAF_INRAE=43.333;MAF_USDA=26.471
NC_035079.1	77635800	.	G	A	.	.	MAF_INRAE=44.167;MAF_USDA=38.824
NC_035079.1	77635824	.	G	C	.	.	MAF_INRAE=13.291;MAF_USDA=6.25
NC_035079.1	77635825	.	T	G	.	.	MAF_INRAE=44.167;MAF_USDA=41.667
NC_035079.1	77635829	.	T	C	.	.	MAF_INRAE=13.291;MAF_USDA=6.25
NC_035079.1	77635847	.	C	T	.	.	MAF_INRAE=43.333;MAF_USDA=27.059
NC_035079.1	77635865	.	T	C	.	.	MAF_INRAE=30.38;MAF_USDA=17.647
NC_035079.1	77635888	.	G	T	.	.	MAF_INRAE=2.532;MAF_USDA=6.557
NC_035079.1	77635967	.	T	A	.	.	MAF_INRAE=36.076;MAF_USDA=42.941
NC_035079.1	77635986	.	A	T	.	.	MAF_INRAE=44.167;MAF_USDA=26.471
NC_035079.1	77636028	.	C	G	.	.	MAF_USDA=1.639
NC_035079.1	77636053	.	C	A	.	.	MAF_INRAE=15.19;MAF_USDA=8.824
NC_035079.1	77636159	.	G	A	.	.	MAF_USDA=2.459
NC_035079.1	77636180	.	G	A	.	.	MAF_USDA=18.033
NC_035079.1	77636181	.	C	T	.	.	MAF_INRAE=20.253;MAF_USDA=26.471
NC_035079.1	77636187	.	G	A	.	.	MAF_INRAE=42.105
NC_035079.1	77636197	.	T	G	.	.	MAF_INRAE=30.38;MAF_USDA=17.647
NC_035079.1	77636326	.	T	A	.	.	MAF_INRAE=30.38;MAF_USDA=17.647
NC_035079.1	77636328	.	C	T	.	.	MAF_INRAE=14.167;MAF_USDA=32.353
NC_035079.1	77636329	.	C	A	.	.	MAF_INRAE=26.667;MAF_USDA=17.647
NC_035079.1	77636383	.	G	T	.	.	MAF_INRAE=13.291;MAF_USDA=5.294
NC_035079.1	77636390	.	C	T	.	.	MAF_INRAE=20.886;MAF_USDA=34.118
NC_035079.1	77636408	.	A	G	.	.	MAF_INRAE=44.167;MAF_USDA=27.059
NC_035079.1	77636465	.	T	G	.	.	MAF_INRAE=15.19;MAF_USDA=20.588
NC_035079.1	77636484	.	G	A	.	.	MAF_USDA=4.098
NC_035079.1	77636524	.	C	A	.	.	MAF_USDA=2.459
NC_035079.1	77636528	.	T	A	.	.	MAF_INRAE=14.167;MAF_USDA=34.706
NC_035079.1	77636549	.	G	A	.	.	MAF_INRAE=44.167;MAF_USDA=27.647
NC_035079.1	77636577	.	G	A	.	.	MAF_USDA=2.459
NC_035079.1	77636630	.	G	A	.	.	MAF_USDA=1.639
NC_035079.1	77636645	.	G	T	.	.	MAF_INRAE=13.291;MAF_USDA=8.824
NC_035079.1	77636694	.	C	T	.	.	MAF_USDA=4.918
NC_035079.1	77636697	.	T	C	.	.	MAF_INRAE=15.19;MAF_USDA=20.588
NC_035079.1	77636727	.	G	T	.	.	MAF_INRAE=43.333;MAF_USDA=27.647
NC_035079.1	77636728	.	A	T	.	.	MAF_INRAE=43.333;MAF_USDA=27.059
NC_035079.1	77636746	.	G	A	.	.	MAF_USDA=1.639
NC_035079.1	77636795	.	T	A	.	.	MAF_USDA=1.639
NC_035079.1	77636828	.	A	C	.	.	MAF_INRAE=45.57;MAF_USDA=37.059
NC_035079.1	77636883	.	C	A	.	.	MAF_INRAE=20.886;MAF_USDA=33.529
NC_035079.1	77636885	.	G	T	.	.	MAF_USDA=1.639
NC_035079.1	77636911	.	G	T	.	.	MAF_INRAE=20.253;MAF_USDA=27.059
NC_035079.1	77636939	.	T	G	.	.	MAF_INRAE=15.19;MAF_USDA=20.588
NC_035079.1	77636957	.	T	G	.	.	MAF_INRAE=15.19;MAF_USDA=21.176
NC_035079.1	77637185	.	C	T	.	.	MAF_INRAE=30.38;MAF_USDA=31.176
NC_035079.1	77637186	.	C	T	.	.	MAF_USDA=21.176
NC_035079.1	77637195	.	G	T	.	.	MAF_USDA=9.016
NC_035079.1	77637196	.	T	C	.	.	MAF_USDA=37.5
NC_035079.1	77637219	.	A	T	.	.	MAF_INRAE=36.076;MAF_USDA=41.765
NC_035079.1	77637299	.	G	A	.	.	MAF_USDA=4.098
NC_035079.1	77637355	.	T	C	.	.	MAF_USDA=1.639
NC_035079.1	77637492	.	T	C	.	.	MAF_USDA=1.639
NC_035079.1	77637496	.	G	A	.	.	MAF_INRAE=30.38;MAF_USDA=17.647
NC_035079.1	77637518	.	G	A	.	.	MAF_USDA=17.213
NC_035079.1	77637530	.	T	G	.	.	MAF_INRAE=30.38;MAF_USDA=17.647
NC_035079.1	77637532	.	C	T	.	.	MAF_INRAE=26.667;MAF_USDA=17.647
NC_035079.1	77637586	.	G	A	.	.	MAF_INRAE=15.19;MAF_USDA=5.294
NC_035079.1	77637589	.	T	A	.	.	MAF_INRAE=29.167;MAF_USDA=40.588
NC_035079.1	77637603	.	G	A	.	.	MAF_USDA=4.918
NC_035079.1	77637608	.	C	T	.	.	MAF_INRAE=44.167;MAF_USDA=33.333
NC_035079.1	77637614	.	G	T	.	.	MAF_INRAE=30.38;MAF_USDA=20.0
NC_035079.1	77637684	.	G	A	.	.	MAF_USDA=18.852
NC_035079.1	77637718	.	C	T	.	.	MAF_USDA=4.098
NC_035079.1	77637722	.	G	A	.	.	MAF_USDA=4.098
NC_035079.1	77637784	.	T	C	.	.	MAF_USDA=2.459
NC_035079.1	77637817	.	G	A	.	.	MAF_USDA=4.098
NC_035079.1	77637843	.	C	T	.	.	MAF_INRAE=44.167;MAF_USDA=26.471
NC_035079.1	77637867	.	G	A	.	.	MAF_INRAE=44.167;MAF_USDA=33.333
NC_035079.1	77637887	.	C	A	.	.	MAF_USDA=5.882
NC_035079.1	77637914	.	G	T	.	.	MAF_INRAE=31.013;MAF_USDA=17.647
NC_035079.1	77637927	.	T	G	.	.	MAF_INRAE=31.013;MAF_USDA=17.647
NC_035079.1	77637939	.	T	G	.	.	MAF_USDA=1.639
NC_035079.1	77637995	.	G	T	.	.	MAF_INRAE=45.0;MAF_USDA=34.706
NC_035079.1	77638019	.	A	G	.	.	MAF_INRAE=30.38;MAF_USDA=6.25
NC_035079.1	77638041	.	A	C	.	.	MAF_USDA=4.098
NC_035079.1	77638048	.	T	C	.	.	MAF_USDA=1.639
NC_035079.1	77638094	.	G	T	.	.	MAF_INRAE=36.076;MAF_USDA=48.824
NC_035079.1	77638095	.	C	T	.	.	MAF_INRAE=29.167;MAF_USDA=49.412
NC_035079.1	77638113	.	A	G	.	.	MAF_USDA=8.197
NC_035079.1	77638114	.	T	G	.	.	MAF_INRAE=30.38;MAF_USDA=17.059
NC_035079.1	77638165	.	A	T	.	.	MAF_INRAE=30.38;MAF_USDA=17.647
NC_035079.1	77638240	.	G	T	.	.	MAF_INRAE=12.025
NC_035079.1	77638246	.	G	A	.	.	MAF_USDA=1.639
NC_035079.1	77638251	.	A	C	.	.	MAF_INRAE=9.167;MAF_USDA=5.294
NC_035079.1	77638255	.	A	T	.	.	MAF_USDA=2.459
NC_035079.1	77638275	.	C	T	.	.	MAF_USDA=12.941
NC_035079.1	77638276	.	G	A	.	.	MAF_USDA=9.412
NC_035079.1	77638277	.	A	T	.	.	MAF_USDA=9.412
NC_035079.1	77638302	.	G	T	.	.	MAF_INRAE=9.167;MAF_USDA=5.294
NC_035079.1	77638377	.	T	C	.	.	MAF_USDA=7.738
NC_035079.1	77638426	.	G	A	.	.	MAF_USDA=7.059
NC_035079.1	77638441	.	C	G	.	.	MAF_USDA=12.353
NC_035079.1	77638442	.	G	A	.	.	MAF_USDA=12.353
NC_035079.1	77638482	.	A	G	.	.	MAF_INRAE=30.38;MAF_USDA=18.235
NC_035079.1	77638495	.	G	A	.	.	MAF_INRAE=13.291;MAF_USDA=5.294
NC_035079.1	77638534	.	C	T	.	.	MAF_USDA=2.083
NC_035079.1	77638560	.	C	A	.	.	MAF_USDA=1.639
NC_035079.1	77638616	.	A	G	.	.	MAF_INRAE=45.57;MAF_USDA=22.941
NC_035079.1	77638630	.	G	A	.	.	MAF_INRAE=9.167;MAF_USDA=5.294
NC_035079.1	77638662	.	C	A	.	.	MAF_USDA=6.25
NC_035079.1	77638663	.	G	A	.	.	MAF_INRAE=27.5;MAF_USDA=6.25
NC_035079.1	77638690	.	T	C	.	.	MAF_USDA=7.377
NC_035079.1	77638691	.	G	A	.	.	MAF_INRAE=40.0;MAF_USDA=27.059
NC_035079.1	77638727	.	C	G	.	.	MAF_INRAE=44.167;MAF_USDA=27.059
NC_035079.1	77638825	.	A	G	.	.	MAF_USDA=1.667
NC_035079.1	77638834	.	C	T	.	.	MAF_USDA=4.237
NC_035079.1	77638852	.	T	C	.	.	MAF_USDA=1.695
NC_035079.1	77638883	.	G	A	.	.	MAF_INRAE=30.38;MAF_USDA=19.412
NC_035079.1	77638895	.	T	C	.	.	MAF_USDA=4.918
NC_035079.1	77638934	.	G	T	.	.	MAF_INRAE=45.0;MAF_USDA=28.235
NC_035079.1	77638958	.	C	G	.	.	MAF_USDA=27.059
NC_035079.1	77639009	.	G	A	.	.	MAF_USDA=8.824
NC_035079.1	77639089	.	A	G	.	.	MAF_INRAE=31.646;MAF_USDA=25.294
NC_035079.1	77639120	.	G	A	.	.	MAF_INRAE=31.646;MAF_USDA=26.471
NC_035079.1	77639126	.	C	A	.	.	MAF_USDA=1.639
NC_035079.1	77639145	.	A	G	.	.	MAF_INRAE=31.646;MAF_USDA=26.471
NC_035079.1	77639240	.	C	T	.	.	MAF_USDA=1.639
NC_035079.1	77639274	.	G	A	.	.	MAF_INRAE=15.789
NC_035079.1	77639296	.	G	T	.	.	MAF_USDA=6.557
NC_035079.1	77639300	.	A	C	.	.	MAF_INRAE=44.167;MAF_USDA=28.235
NC_035079.1	77639311	.	A	G	.	.	MAF_USDA=1.639
NC_035079.1	77639318	.	A	T	.	.	MAF_USDA=1.639
NC_035079.1	77639337	.	G	T	.	.	MAF_INRAE=44.167;MAF_USDA=37.5
NC_035079.1	77639386	.	A	T	.	.	MAF_INRAE=36.076;MAF_USDA=49.412
NC_035079.1	77639412	.	G	T	.	.	MAF_INRAE=36.076;MAF_USDA=48.824
NC_035079.1	77639443	.	A	T	.	.	MAF_USDA=6.557
NC_035079.1	77639731	.	A	C	.	.	MAF_INRAE=14.167
NC_035079.1	77639756	.	G	A	.	.	MAF_USDA=1.639
NC_035079.1	77639758	.	T	G	.	.	MAF_USDA=30.0
NC_035079.1	77639820	.	G	T	.	.	MAF_USDA=2.459
NC_035079.1	77639946	.	G	A	.	.	MAF_INRAE=40.0;MAF_USDA=23.529
NC_035079.1	77639997	.	A	G	.	.	MAF_USDA=1.639
NC_035079.1	77640038	.	T	A	.	.	MAF_USDA=3.279
NC_035079.1	77640145	.	T	C	.	.	MAF_USDA=4.098
NC_035079.1	77640179	.	T	G	.	.	MAF_USDA=4.918
NC_035079.1	77640226	.	T	A	.	.	MAF_USDA=1.639
NC_035079.1	77640253	.	G	A	.	.	MAF_USDA=2.083
NC_035079.1	77640405	.	T	G	.	.	MAF_USDA=4.098
NC_035079.1	77640419	.	T	A	.	.	MAF_USDA=4.918
NC_035079.1	77640421	.	A	G	.	.	MAF_USDA=2.459
NC_035079.1	77640464	.	C	T	.	.	MAF_USDA=1.639
NC_035079.1	77640473	.	T	G	.	.	MAF_USDA=4.918
NC_035079.1	77640517	.	A	G	.	.	MAF_USDA=3.279
NC_035079.1	77640536	.	C	T	.	.	MAF_USDA=3.279
NC_035079.1	77640545	.	G	C	.	.	MAF_USDA=6.557
NC_035079.1	77640639	.	C	A	.	.	MAF_USDA=3.279
NC_035079.1	77640649	.	T	G	.	.	MAF_USDA=2.459
NC_035079.1	77641370	.	A	T	.	.	MAF_USDA=2.459
NC_035079.1	77641387	.	T	C	.	.	MAF_INRAE=30.38;MAF_USDA=40.588
NC_035079.1	77641429	.	C	A	.	.	MAF_USDA=2.459
NC_035079.1	77641484	.	G	T	.	.	MAF_INRAE=4.43
NC_035079.1	77641510	.	G	A	.	.	MAF_USDA=1.639
NC_035079.1	77641603	.	T	A	.	.	MAF_USDA=2.459
NC_035079.1	77641610	.	C	G	.	.	MAF_USDA=1.639
NC_035079.1	77641619	.	C	A	.	.	MAF_USDA=2.459
NC_035079.1	77641664	.	C	A	.	.	MAF_USDA=2.5
NC_035079.1	77641735	.	A	C	.	.	MAF_USDA=1.639
NC_035079.1	77642686	.	T	G	.	.	MAF_USDA=1.639
NC_035079.1	77642687	.	A	G	.	.	MAF_USDA=2.459
NC_035079.1	77642743	.	C	G	.	.	MAF_USDA=2.459
NC_035079.1	77642770	.	G	T	.	.	MAF_USDA=2.459
NC_035079.1	77642925	.	T	G	.	.	MAF_USDA=2.5
NC_035079.1	77642938	.	G	A	.	.	MAF_USDA=1.667
NC_035079.1	77642973	.	T	A	.	.	MAF_INRAE=5.063
NC_035079.1	77642985	.	G	A	.	.	MAF_USDA=1.667
NC_035079.1	77643012	.	A	T	.	.	MAF_INRAE=29.114;MAF_USDA=14.881
NC_035079.1	77643079	.	C	G	.	.	MAF_INRAE=2.532;MAF_USDA=7.5
NC_035079.1	77643081	.	C	A	.	.	MAF_INRAE=44.167;MAF_USDA=27.381
NC_035079.1	77643083	.	C	T	.	.	MAF_USDA=5.0
NC_035079.1	77643105	.	C	T	.	.	MAF_INRAE=44.167;MAF_USDA=28.235
NC_035079.1	77643139	.	C	T	.	.	MAF_USDA=2.459
NC_035079.1	77643153	.	T	C	.	.	MAF_USDA=2.459
NC_035079.1	77643162	.	T	C	.	.	MAF_USDA=2.459
NC_035079.1	77643178	.	T	A	.	.	MAF_USDA=2.083
NC_035079.1	77643191	.	T	C	.	.	MAF_USDA=2.459
NC_035079.1	77643210	.	T	A	.	.	MAF_USDA=2.459
NC_035079.1	77643268	.	C	T	.	.	MAF_USDA=4.098
NC_035079.1	77643288	.	T	C	.	.	MAF_USDA=12.295
NC_035079.1	77643306	.	G	A	.	.	MAF_USDA=1.639
NC_035079.1	77643342	.	A	C	.	.	MAF_USDA=1.639
NC_035079.1	77643348	.	T	G	.	.	MAF_USDA=4.098
NC_035079.1	77643354	.	G	T	.	.	MAF_USDA=2.459
NC_035079.1	77643368	.	G	T	.	.	MAF_USDA=1.639
NC_035079.1	77643397	.	T	A	.	.	MAF_INRAE=44.167;MAF_USDA=26.471
NC_035079.1	77643412	.	G	A	.	.	MAF_INRAE=44.167;MAF_USDA=25.882
NC_035079.1	77643613	.	C	A	.	.	MAF_USDA=2.459
NC_035079.1	77643639	.	G	A	.	.	MAF_USDA=2.459
NC_035079.1	77643657	.	T	C	.	.	MAF_USDA=1.639
NC_035079.1	77643725	.	A	G	.	.	MAF_USDA=1.639
NC_035079.1	77643760	.	A	T	.	.	MAF_USDA=2.459
NC_035079.1	77643763	.	T	C	.	.	MAF_USDA=1.639
NC_035079.1	77644107	.	A	T	.	.	MAF_USDA=3.279
NC_035079.1	77644110	.	T	A	.	.	MAF_USDA=1.639
NC_035079.1	77644124	.	T	G	.	.	MAF_USDA=43.75
NC_035079.1	77644140	.	G	A	.	.	MAF_USDA=3.333
NC_035079.1	77644199	.	C	G	.	.	MAF_USDA=7.059
NC_035079.1	77644266	.	C	T	.	.	MAF_USDA=1.639
NC_035079.1	77644307	.	C	A	.	.	MAF_INRAE=43.333;MAF_USDA=28.235
NC_035079.1	77644319	.	C	A	.	.	MAF_USDA=4.098
NC_035079.1	77644407	.	C	A	.	.	MAF_INRAE=42.5;MAF_USDA=27.059
NC_035079.1	77644472	.	A	G	.	.	MAF_USDA=1.639
NC_035079.1	77644520	.	T	G	.	.	MAF_USDA=13.115
NC_035079.1	77644612	.	C	T	.	.	MAF_INRAE=44.167;MAF_USDA=27.059
NC_035079.1	77644700	.	G	T	.	.	MAF_USDA=1.639
NC_035079.1	77644777	.	T	G	.	.	MAF_USDA=1.639
NC_035079.1	77644789	.	G	C	.	.	MAF_USDA=1.639
NC_035079.1	77645110	.	C	T	.	.	MAF_USDA=2.459
NC_035079.1	77645111	.	G	T	.	.	MAF_USDA=1.639
NC_035079.1	77645123	.	G	A	.	.	MAF_USDA=1.639
NC_035079.1	77645166	.	T	C	.	.	MAF_INRAE=30.38;MAF_USDA=14.118
NC_035079.1	77645171	.	G	A	.	.	MAF_INRAE=37.342;MAF_USDA=22.353
NC_035079.1	77645177	.	T	A	.	.	MAF_USDA=11.765
NC_035079.1	77645183	.	T	G	.	.	MAF_USDA=1.639
NC_035079.1	77645186	.	T	C	.	.	MAF_USDA=1.639
NC_035079.1	77645294	.	A	G	.	.	MAF_INRAE=44.167;MAF_USDA=28.235
NC_035079.1	77645297	.	G	A	.	.	MAF_INRAE=44.167;MAF_USDA=27.059
NC_035079.1	77645309	.	A	C	.	.	MAF_USDA=1.639
NC_035079.1	77645313	.	A	C	.	.	MAF_USDA=1.639
NC_035079.1	77645316	.	G	A	.	.	MAF_USDA=37.5
NC_035079.1	77645317	.	A	T	.	.	MAF_USDA=1.639
NC_035079.1	77645318	.	A	T	.	.	MAF_USDA=1.639
NC_035079.1	77645319	.	A	T	.	.	MAF_USDA=1.639
NC_035079.1	77645321	.	T	A	.	.	MAF_USDA=1.639
NC_035079.1	77645323	.	A	T	.	.	MAF_USDA=1.639
NC_035079.1	77645347	.	G	A	.	.	MAF_INRAE=1.667
NC_035079.1	77645370	.	T	C	.	.	MAF_USDA=12.295
NC_035079.1	77645430	.	C	A	.	.	MAF_USDA=1.639
NC_035079.1	77645569	.	C	A	.	.	MAF_INRAE=15.19;MAF_USDA=5.294
NC_035079.1	77645595	.	A	C	.	.	MAF_USDA=1.639
NC_035079.1	77645606	.	T	A	.	.	MAF_USDA=1.639
NC_035079.1	77645662	.	C	A	.	.	MAF_INRAE=13.291;MAF_USDA=14.706
NC_035079.1	77645764	.	G	A	.	.	MAF_INRAE=46.667;MAF_USDA=34.118
NC_035079.1	77645796	.	G	T	.	.	MAF_USDA=2.083
NC_035079.1	77646043	.	C	T	.	.	MAF_USDA=1.176
NC_035079.1	77646079	.	C	A	.	.	MAF_INRAE=30.38;MAF_USDA=14.706
NC_035079.1	77646109	.	C	A	.	.	MAF_USDA=8.235
NC_035079.1	77646203	.	G	T	.	.	MAF_USDA=1.639
NC_035079.1	77646236	.	G	A	.	.	MAF_USDA=1.639
NC_035079.1	77646281	.	G	C	.	.	MAF_INRAE=45.833;MAF_USDA=35.294
NC_035079.1	77646341	.	T	C	.	.	MAF_INRAE=28.481;MAF_USDA=49.412
NC_035079.1	77646342	.	G	A	.	.	MAF_INRAE=2.5;MAF_USDA=10.417
NC_035079.1	77646356	.	G	A	.	.	MAF_INRAE=28.481;MAF_USDA=37.705
NC_035079.1	77646386	.	G	T	.	.	MAF_USDA=4.098
NC_035079.1	77646497	.	C	A	.	.	MAF_USDA=1.639
NC_035079.1	77646667	.	G	A	.	.	MAF_INRAE=42.5;MAF_USDA=27.059
NC_035079.1	77646686	.	C	A	.	.	MAF_USDA=2.459
NC_035079.1	77646752	.	C	A	.	.	MAF_INRAE=28.481;MAF_USDA=16.667
NC_035079.1	77646762	.	G	A	.	.	MAF_USDA=1.639
NC_035079.1	77646766	.	T	A	.	.	MAF_USDA=1.639
NC_035079.1	77646768	.	A	T	.	.	MAF_INRAE=28.481;MAF_USDA=40.588
NC_035079.1	77646769	.	T	G	.	.	MAF_INRAE=19.167;MAF_USDA=40.588
NC_035079.1	77646795	.	C	G	.	.	MAF_USDA=1.639
NC_035079.1	77646796	.	T	A	.	.	MAF_USDA=4.918
NC_035079.1	77646798	.	A	G	.	.	MAF_INRAE=46.667;MAF_USDA=38.824
NC_035079.1	77646809	.	T	C	.	.	MAF_INRAE=46.667;MAF_USDA=42.941
NC_035079.1	77646856	.	G	T	.	.	MAF_INRAE=15.19;MAF_USDA=8.333
NC_035079.1	77646857	.	T	A	.	.	MAF_USDA=1.639
NC_035079.1	77646862	.	T	G	.	.	MAF_INRAE=15.19;MAF_USDA=3.529
NC_035079.1	77646864	.	T	A	.	.	MAF_INRAE=15.0;MAF_USDA=5.294
NC_035079.1	77646867	.	A	G	.	.	MAF_INRAE=15.0;MAF_USDA=5.294
NC_035079.1	77646880	.	T	C	.	.	MAF_INRAE=44.167;MAF_USDA=27.647
NC_035079.1	77646881	.	A	C	.	.	MAF_USDA=3.279
NC_035079.1	77646888	.	G	A	.	.	MAF_USDA=1.639
NC_035079.1	77646906	.	A	C	.	.	MAF_INRAE=31.013;MAF_USDA=18.824
NC_035079.1	77646948	.	T	C	.	.	MAF_INRAE=45.0;MAF_USDA=42.353
NC_035079.1	77647104	.	G	T	.	.	MAF_INRAE=9.494
NC_035079.1	77647253	.	A	G	.	.	MAF_USDA=1.639
NC_035079.1	77647325	.	G	A	.	.	MAF_INRAE=15.0
NC_035079.1	77647330	.	A	G	.	.	MAF_USDA=11.475
NC_035079.1	77647377	.	A	G	.	.	MAF_INRAE=29.114;MAF_USDA=47.059
NC_035079.1	77647380	.	G	A	.	.	MAF_INRAE=9.167;MAF_USDA=5.294
NC_035079.1	77647437	.	C	T	.	.	MAF_INRAE=13.291;MAF_USDA=4.706
NC_035079.1	77647473	.	G	C	.	.	MAF_USDA=1.639
NC_035079.1	77647544	.	C	A	.	.	MAF_INRAE=9.167;MAF_USDA=5.882
NC_035079.1	77647547	.	T	G	.	.	MAF_INRAE=36.076;MAF_USDA=38.824
NC_035079.1	77647557	.	T	C	.	.	MAF_USDA=2.459
NC_035079.1	77647597	.	C	A	.	.	MAF_INRAE=36.709;MAF_USDA=31.25
NC_035079.1	77647627	.	A	C	.	.	MAF_INRAE=29.747;MAF_USDA=12.353
NC_035079.1	77647644	.	C	G	.	.	MAF_INRAE=36.709;MAF_USDA=40.588
NC_035079.1	77647702	.	A	G	.	.	MAF_INRAE=15.0;MAF_USDA=3.279
NC_035079.1	77647720	.	C	T	.	.	MAF_USDA=1.639
NC_035079.1	77647721	.	G	A	.	.	MAF_INRAE=13.291;MAF_USDA=8.824
NC_035079.1	77647725	.	A	C	.	.	MAF_INRAE=36.076;MAF_USDA=38.824
NC_035079.1	77647761	.	G	C	.	.	MAF_USDA=1.639
NC_035079.1	77647781	.	G	A	.	.	MAF_USDA=1.639
NC_035079.1	77647971	.	T	C	.	.	MAF_USDA=2.941
NC_035079.1	77648017	.	G	A	.	.	MAF_INRAE=5.263;MAF_USDA=4.098
NC_035079.1	77648083	.	G	T	.	.	MAF_INRAE=30.38;MAF_USDA=12.941
NC_035079.1	77648084	.	G	T	.	.	MAF_INRAE=30.0;MAF_USDA=40.0
NC_035079.1	77648096	.	C	T	.	.	MAF_INRAE=43.333;MAF_USDA=26.471
NC_035079.1	77648107	.	T	G	.	.	MAF_USDA=10.656
NC_035079.1	77648172	.	T	C	.	.	MAF_INRAE=48.333;MAF_USDA=40.0
NC_035079.1	77648254	.	T	A	.	.	MAF_USDA=5.0
NC_035079.1	77648349	.	A	C	.	.	MAF_USDA=3.279
NC_035079.1	77648415	.	A	C	.	.	MAF_INRAE=42.105;MAF_USDA=38.235
NC_035079.1	77648434	.	G	A	.	.	MAF_USDA=25.882
NC_035079.1	77648444	.	T	C	.	.	MAF_INRAE=39.474;MAF_USDA=12.353
NC_035079.1	77648447	.	T	C	.	.	MAF_USDA=37.647
NC_035079.1	77648451	.	A	G	.	.	MAF_USDA=40.588
NC_035079.1	77649074	.	G	A	.	.	MAF_USDA=3.529
NC_035079.1	77649095	.	C	T	.	.	MAF_USDA=12.353
NC_035079.1	77649101	.	G	A	.	.	MAF_USDA=27.869
NC_035079.1	77649121	.	T	C	.	.	MAF_USDA=7.377
NC_035079.1	77649141	.	A	C	.	.	MAF_USDA=40.0
NC_035079.1	77649185	.	T	C	.	.	MAF_USDA=26.471
NC_035079.1	77649193	.	T	C	.	.	MAF_USDA=39.412
NC_035079.1	77649205	.	T	C	.	.	MAF_USDA=39.412
NC_035079.1	77649209	.	A	G	.	.	MAF_USDA=40.0
NC_035079.1	77649216	.	C	T	.	.	MAF_USDA=8.197
NC_035079.1	77649237	.	A	G	.	.	MAF_USDA=27.869
NC_035079.1	77649280	.	G	T	.	.	MAF_USDA=27.049
NC_035079.1	77649526	.	A	G	.	.	MAF_USDA=1.667
NC_035079.1	77649566	.	C	G	.	.	MAF_USDA=1.639
NC_035079.1	77649596	.	A	T	.	.	MAF_USDA=10.656
NC_035079.1	77649663	.	G	A	.	.	MAF_USDA=13.934
NC_035079.1	77649739	.	T	C	.	.	MAF_USDA=10.0
NC_035079.1	77649743	.	G	A	.	.	MAF_USDA=6.557
NC_035079.1	77649921	.	T	G	.	.	MAF_USDA=5.738
NC_035079.1	77649928	.	T	A	.	.	MAF_INRAE=13.291;MAF_USDA=3.529
NC_035079.1	77649938	.	T	A	.	.	MAF_USDA=3.279
NC_035079.1	77650018	.	C	A	.	.	MAF_USDA=1.639
NC_035079.1	77650065	.	A	G	.	.	MAF_INRAE=36.076;MAF_USDA=39.412
NC_035079.1	77650069	.	G	C	.	.	MAF_USDA=1.639
NC_035079.1	77650102	.	A	G	.	.	MAF_USDA=4.098
NC_035079.1	77650131	.	A	T	.	.	MAF_INRAE=42.5;MAF_USDA=25.882
NC_035079.1	77650219	.	A	C	.	.	MAF_INRAE=36.709;MAF_USDA=31.25
NC_035079.1	77650237	.	G	T	.	.	MAF_INRAE=36.709;MAF_USDA=38.824
NC_035079.1	77650245	.	T	A	.	.	MAF_INRAE=36.709;MAF_USDA=37.059
NC_035079.1	77650246	.	G	C	.	.	MAF_INRAE=30.0;MAF_USDA=37.059
NC_035079.1	77650254	.	A	G	.	.	MAF_INRAE=36.709;MAF_USDA=38.824
NC_035079.1	77650272	.	C	T	.	.	MAF_INRAE=2.5;MAF_USDA=10.417
NC_035079.1	77650278	.	A	G	.	.	MAF_USDA=3.279
NC_035079.1	77650292	.	T	G	.	.	MAF_INRAE=30.38;MAF_USDA=11.765
NC_035079.1	77650293	.	G	A	.	.	MAF_INRAE=4.167;MAF_USDA=22.941
NC_035079.1	77650305	.	G	T	.	.	MAF_USDA=1.639
NC_035079.1	77650352	.	A	T	.	.	MAF_INRAE=30.38;MAF_USDA=12.941
NC_035079.1	77650396	.	T	C	.	.	MAF_USDA=2.459
NC_035079.1	77650492	.	A	T	.	.	MAF_USDA=5.738
NC_035079.1	77650523	.	G	A	.	.	MAF_INRAE=36.076;MAF_USDA=38.824
NC_035079.1	77650546	.	A	G	.	.	MAF_INRAE=36.076;MAF_USDA=50.0
NC_035079.1	77650563	.	G	A	.	.	MAF_INRAE=29.747;MAF_USDA=12.353
NC_035079.1	77650647	.	C	G	.	.	MAF_USDA=11.176
NC_035079.1	77650667	.	A	C	.	.	MAF_INRAE=36.076;MAF_USDA=40.0
NC_035079.1	77650669	.	G	A	.	.	MAF_INRAE=29.167;MAF_USDA=40.588
NC_035079.1	77650801	.	T	C	.	.	MAF_INRAE=36.076;MAF_USDA=40.588
NC_035079.1	77650849	.	C	T	.	.	MAF_USDA=2.459
NC_035079.1	77650919	.	C	T	.	.	MAF_INRAE=44.167;MAF_USDA=26.471
NC_035079.1	77651022	.	G	A	.	.	MAF_INRAE=8.333;MAF_USDA=4.706
NC_035079.1	77651033	.	G	A	.	.	MAF_USDA=5.833
NC_035079.1	77651039	.	G	A	.	.	MAF_USDA=4.237
NC_035079.1	77651118	.	A	C	.	.	MAF_INRAE=1.667
NC_035079.1	77651183	.	C	T	.	.	MAF_USDA=5.738
NC_035079.1	77651184	.	G	T	.	.	MAF_USDA=1.639
NC_035079.1	77651203	.	G	T	.	.	MAF_USDA=9.836
NC_035079.1	77651261	.	C	G	.	.	MAF_INRAE=42.5;MAF_USDA=26.19
NC_035079.1	77651302	.	C	A	.	.	MAF_USDA=2.459
NC_035079.1	77651308	.	A	G	.	.	MAF_INRAE=38.333;MAF_USDA=22.353
NC_035079.1	77651309	.	T	A	.	.	MAF_INRAE=44.167;MAF_USDA=27.059
NC_035079.1	77651317	.	A	G	.	.	MAF_INRAE=44.167;MAF_USDA=26.471
NC_035079.1	77651319	.	A	G	.	.	MAF_USDA=1.639
NC_035079.1	77651322	.	A	T	.	.	MAF_INRAE=44.167;MAF_USDA=27.059
NC_035079.1	77651328	.	A	T	.	.	MAF_USDA=4.098
NC_035079.1	77651339	.	T	C	.	.	MAF_INRAE=44.167;MAF_USDA=27.059
NC_035079.1	77651379	.	A	G	.	.	MAF_INRAE=44.167
NC_035079.1	77651381	.	G	T	.	.	MAF_INRAE=1.667
NC_035079.1	77651478	.	G	A	.	.	MAF_INRAE=5.263;MAF_USDA=2.941
NC_035079.1	77651559	.	C	T	.	.	MAF_USDA=4.918
NC_035079.1	77651611	.	C	T	.	.	MAF_USDA=1.639
NC_035079.1	77651622	.	C	G	.	.	MAF_INRAE=12.025;MAF_USDA=12.295
NC_035079.1	77651638	.	C	T	.	.	MAF_USDA=1.639
NC_035079.1	77651681	.	T	A	.	.	MAF_USDA=3.279
NC_035079.1	77651810	.	T	A	.	.	MAF_USDA=10.588
NC_035079.1	77651827	.	G	T	.	.	MAF_INRAE=9.167;MAF_USDA=17.059
NC_035079.1	77651986	.	G	A	.	.	MAF_INRAE=9.167;MAF_USDA=16.471
NC_035079.1	77651987	.	C	A	.	.	MAF_INRAE=9.167;MAF_USDA=16.471
NC_035079.1	77652071	.	T	A	.	.	MAF_USDA=1.639
NC_035079.1	77652100	.	C	T	.	.	MAF_INRAE=13.291;MAF_USDA=4.118
NC_035079.1	77652113	.	T	C	.	.	MAF_INRAE=45.0;MAF_USDA=42.941
NC_035079.1	77652230	.	C	G	.	.	MAF_USDA=4.918
NC_035079.1	77652302	.	T	C	.	.	MAF_INRAE=46.203;MAF_USDA=28.235
NC_035079.1	77652312	.	A	C	.	.	MAF_INRAE=46.667;MAF_USDA=42.941
NC_035079.1	77652337	.	A	T	.	.	MAF_USDA=1.639
NC_035079.1	77652344	.	T	G	.	.	MAF_INRAE=46.667;MAF_USDA=43.529
NC_035079.1	77652378	.	T	A	.	.	MAF_INRAE=46.667;MAF_USDA=42.353
NC_035079.1	77652391	.	G	A	.	.	MAF_INRAE=45.833;MAF_USDA=42.353
NC_035079.1	77652433	.	A	C	.	.	MAF_INRAE=46.667;MAF_USDA=42.353
NC_035079.1	77652579	.	A	G	.	.	MAF_INRAE=47.5;MAF_USDA=41.176
NC_035079.1	77652644	.	G	A	.	.	MAF_USDA=2.459
NC_035079.1	77652673	.	T	G	.	.	MAF_INRAE=47.5;MAF_USDA=41.176
NC_035079.1	77652681	.	A	G	.	.	MAF_INRAE=47.5;MAF_USDA=41.765
NC_035079.1	77652694	.	C	T	.	.	MAF_INRAE=13.291;MAF_USDA=3.529
NC_035079.1	77652721	.	A	G	.	.	MAF_USDA=4.918
NC_035079.1	77652761	.	G	A	.	.	MAF_INRAE=43.333;MAF_USDA=26.471
NC_035079.1	77652822	.	C	A	.	.	MAF_INRAE=47.5;MAF_USDA=42.353
NC_035079.1	77652824	.	G	C	.	.	MAF_USDA=3.279
NC_035079.1	77652827	.	C	T	.	.	MAF_INRAE=5.263
NC_035079.1	77652888	.	A	G	.	.	MAF_INRAE=47.5;MAF_USDA=20.833
NC_035079.1	77652915	.	A	T	.	.	MAF_INRAE=1.667
NC_035079.1	77652916	.	A	G	.	.	MAF_INRAE=1.667
NC_035079.1	77652917	.	A	C	.	.	MAF_INRAE=1.667
NC_035079.1	77652923	.	T	C	.	.	MAF_INRAE=1.667
NC_035079.1	77652927	.	C	G	.	.	MAF_INRAE=1.667
NC_035079.1	77652930	.	G	T	.	.	MAF_INRAE=1.667
NC_035079.1	77652994	.	A	G	.	.	MAF_INRAE=2.5
NC_035079.1	77652997	.	T	G	.	.	MAF_INRAE=2.5
NC_035079.1	77653094	.	A	G	.	.	MAF_INRAE=5.263;MAF_USDA=2.941
NC_035079.1	77653115	.	A	T	.	.	MAF_INRAE=9.167;MAF_USDA=10.588
NC_035079.1	77653121	.	C	T	.	.	MAF_INRAE=9.167;MAF_USDA=14.118
NC_035079.1	77653124	.	C	T	.	.	MAF_INRAE=44.167;MAF_USDA=26.471
NC_035079.1	77653144	.	C	T	.	.	MAF_USDA=4.918
NC_035079.1	77653159	.	T	C	.	.	MAF_INRAE=31.646;MAF_USDA=21.765
NC_035079.1	77653191	.	T	C	.	.	MAF_USDA=1.639
NC_035079.1	77653194	.	C	G	.	.	MAF_INRAE=5.0;MAF_USDA=5.882
NC_035079.1	77653242	.	T	C	.	.	MAF_USDA=13.529
NC_035079.1	77653265	.	A	G	.	.	MAF_USDA=9.836
NC_035079.1	77653339	.	C	A	.	.	MAF_INRAE=26.316;MAF_USDA=6.548
NC_035079.1	77653348	.	A	T	.	.	MAF_USDA=1.639
NC_035079.1	77653372	.	A	T	.	.	MAF_USDA=42.262
NC_035079.1	77653399	.	G	A	.	.	MAF_USDA=8.333
NC_035079.1	77653404	.	T	C	.	.	MAF_USDA=35.714
NC_035079.1	77653436	.	C	T	.	.	MAF_USDA=7.738
NC_035079.1	77653449	.	C	T	.	.	MAF_INRAE=5.263;MAF_USDA=6.522
NC_035079.1	77653450	.	T	G	.	.	MAF_USDA=2.976
NC_035079.1	77653505	.	T	G	.	.	MAF_USDA=1.639
NC_035079.1	77653513	.	A	T	.	.	MAF_USDA=1.639
NC_035079.1	77653527	.	T	A	.	.	MAF_USDA=1.639
NC_035079.1	77653546	.	T	C	.	.	MAF_USDA=6.173
NC_035079.1	77653656	.	C	A	.	.	MAF_USDA=4.098
NC_035079.1	77653682	.	C	T	.	.	MAF_INRAE=13.924;MAF_USDA=6.471
NC_035079.1	77653687	.	T	C	.	.	MAF_USDA=2.459
NC_035079.1	77653721	.	C	T	.	.	MAF_INRAE=44.167;MAF_USDA=36.471
NC_035079.1	77653753	.	T	A	.	.	MAF_USDA=1.639
NC_035079.1	77653852	.	C	T	.	.	MAF_INRAE=13.924;MAF_USDA=6.471
NC_035079.1	77653861	.	C	A	.	.	MAF_USDA=2.459
NC_035079.1	77653870	.	G	A	.	.	MAF_INRAE=9.167;MAF_USDA=4.706
NC_035079.1	77653939	.	A	T	.	.	MAF_INRAE=30.38;MAF_USDA=12.353
NC_035079.1	77654073	.	C	T	.	.	MAF_INRAE=1.667
NC_035079.1	77654108	.	G	A	.	.	MAF_INRAE=44.167;MAF_USDA=27.059
NC_035079.1	77654118	.	C	T	.	.	MAF_INRAE=5.263;MAF_USDA=2.941
NC_035079.1	77654267	.	C	G	.	.	MAF_USDA=5.738
NC_035079.1	77654276	.	G	A	.	.	MAF_INRAE=44.937;MAF_USDA=41.765
NC_035079.1	77654277	.	A	T	.	.	MAF_INRAE=31.667;MAF_USDA=41.765
NC_035079.1	77654288	.	T	A	.	.	MAF_INRAE=44.937;MAF_USDA=42.353
NC_035079.1	77654309	.	C	T	.	.	MAF_USDA=2.459
NC_035079.1	77654311	.	C	T	.	.	MAF_USDA=2.459
NC_035079.1	77654314	.	A	T	.	.	MAF_INRAE=9.167;MAF_USDA=5.294
NC_035079.1	77654332	.	C	A	.	.	MAF_USDA=1.639
NC_035079.1	77654382	.	G	A	.	.	MAF_USDA=6.557
NC_035079.1	77654413	.	T	G	.	.	MAF_INRAE=12.658
NC_035079.1	77654438	.	T	C	.	.	MAF_USDA=9.412
NC_035079.1	77654442	.	A	T	.	.	MAF_INRAE=46.667;MAF_USDA=31.176
NC_035079.1	77654488	.	T	C	.	.	MAF_INRAE=12.658;MAF_USDA=18.824
NC_035079.1	77654679	.	T	C	.	.	MAF_USDA=8.824
NC_035079.1	77654710	.	A	G	.	.	MAF_INRAE=9.167;MAF_USDA=14.583
NC_035079.1	77654714	.	G	A	.	.	MAF_INRAE=5.263;MAF_USDA=3.529
NC_035079.1	77654814	.	T	C	.	.	MAF_USDA=5.738
NC_035079.1	77654830	.	C	G	.	.	MAF_USDA=1.639
NC_035079.1	77654857	.	C	T	.	.	MAF_USDA=14.118
NC_035079.1	77655007	.	A	G	.	.	MAF_INRAE=12.658;MAF_USDA=3.529
NC_035079.1	77655015	.	G	A	.	.	MAF_USDA=5.738
NC_035079.1	77655022	.	T	G	.	.	MAF_USDA=5.738
NC_035079.1	77655108	.	T	C	.	.	MAF_INRAE=15.19;MAF_USDA=6.471
NC_035079.1	77655291	.	T	C	.	.	MAF_USDA=1.639
NC_035079.1	77655338	.	C	A	.	.	MAF_INRAE=46.667;MAF_USDA=36.471
NC_035079.1	77655348	.	A	C	.	.	MAF_USDA=1.639
NC_035079.1	77655530	.	G	T	.	.	MAF_USDA=3.279
NC_035079.1	77655537	.	A	T	.	.	MAF_USDA=1.639
NC_035079.1	77655649	.	C	A	.	.	MAF_USDA=6.471
NC_035079.1	77655661	.	C	T	.	.	MAF_USDA=3.279
NC_035079.1	77655684	.	T	G	.	.	MAF_USDA=7.377
NC_035079.1	77655745	.	A	G	.	.	MAF_USDA=6.557
NC_035079.1	77655831	.	G	T	.	.	MAF_USDA=5.738
NC_035079.1	77655869	.	C	T	.	.	MAF_USDA=6.25
NC_035079.1	77655881	.	A	G	.	.	MAF_INRAE=41.772;MAF_USDA=40.0
NC_035079.1	77655884	.	G	T	.	.	MAF_USDA=4.098
NC_035079.1	77655987	.	T	G	.	.	MAF_USDA=4.098
NC_035079.1	77656069	.	C	T	.	.	MAF_INRAE=5.263;MAF_USDA=3.529
NC_035079.1	77656097	.	A	C	.	.	MAF_USDA=2.5
NC_035079.1	77656128	.	C	A	.	.	MAF_INRAE=5.263;MAF_USDA=2.941
NC_035079.1	77656148	.	C	A	.	.	MAF_INRAE=44.167;MAF_USDA=27.059
NC_035079.1	77656168	.	T	G	.	.	MAF_INRAE=17.722;MAF_USDA=23.529
NC_035079.1	77656185	.	T	C	.	.	MAF_INRAE=48.333;MAF_USDA=32.353
NC_035079.1	77656194	.	T	A	.	.	MAF_INRAE=49.167;MAF_USDA=32.353
NC_035079.1	77656195	.	C	T	.	.	MAF_INRAE=49.167;MAF_USDA=32.353
NC_035079.1	77656199	.	T	G	.	.	MAF_INRAE=48.333;MAF_USDA=37.059
NC_035079.1	77656273	.	T	A	.	.	MAF_USDA=1.639
NC_035079.1	77656322	.	G	A	.	.	MAF_USDA=1.667
NC_035079.1	77656329	.	A	T	.	.	MAF_USDA=8.333
NC_035079.1	77656330	.	A	T	.	.	MAF_USDA=15.833
NC_035079.1	77656331	.	A	T	.	.	MAF_INRAE=5.263;MAF_USDA=20.0
NC_035079.1	77656332	.	A	T	.	.	MAF_USDA=14.583
NC_035079.1	77656333	.	A	T	.	.	MAF_USDA=24.118
NC_035079.1	77656334	.	T	A	.	.	MAF_USDA=1.639
NC_035079.1	77656335	.	T	A	.	.	MAF_USDA=32.353
NC_035079.1	77656336	.	T	A	.	.	MAF_INRAE=43.671;MAF_USDA=45.294
NC_035079.1	77656342	.	A	C	.	.	MAF_INRAE=49.167;MAF_USDA=31.765
NC_035079.1	77656395	.	G	A	.	.	MAF_INRAE=12.658;MAF_USDA=4.918
NC_035079.1	77656480	.	G	A	.	.	MAF_INRAE=46.667;MAF_USDA=25.0
NC_035079.1	77656484	.	C	A	.	.	MAF_USDA=6.557
NC_035079.1	77656500	.	T	A	.	.	MAF_INRAE=46.667;MAF_USDA=25.0
NC_035079.1	77656539	.	A	G	.	.	MAF_INRAE=41.772;MAF_USDA=47.619
NC_035079.1	77656578	.	G	A	.	.	MAF_INRAE=15.19;MAF_USDA=5.294
NC_035079.1	77656634	.	T	C	.	.	MAF_INRAE=46.667;MAF_USDA=31.176
NC_035079.1	77656635	.	T	G	.	.	MAF_INRAE=43.038;MAF_USDA=22.917
NC_035079.1	77656638	.	T	C	.	.	MAF_INRAE=46.667;MAF_USDA=36.31
NC_035079.1	77656683	.	C	T	.	.	MAF_USDA=5.738
NC_035079.1	77656742	.	A	T	.	.	MAF_USDA=5.833
NC_035079.1	77656802	.	C	T	.	.	MAF_INRAE=35.0
NC_035079.1	77656860	.	T	C	.	.	MAF_INRAE=35.0
NC_035079.1	77656867	.	C	G	.	.	MAF_INRAE=35.0
NC_035079.1	77656873	.	C	A	.	.	MAF_INRAE=4.167
NC_035079.1	77656969	.	T	G	.	.	MAF_INRAE=5.0
NC_035079.1	77657081	.	A	C	.	.	MAF_USDA=8.333
NC_035079.1	77657090	.	G	T	.	.	MAF_INRAE=35.0;MAF_USDA=20.833
NC_035079.1	77657114	.	A	C	.	.	MAF_INRAE=46.667
NC_035079.1	77657179	.	A	G	.	.	MAF_USDA=6.25
NC_035079.1	77657270	.	A	G	.	.	MAF_INRAE=31.667
NC_035079.1	77657371	.	A	G	.	.	MAF_INRAE=21.053
NC_035079.1	77657407	.	T	C	.	.	MAF_USDA=35.833
NC_035079.1	77657408	.	T	A	.	.	MAF_INRAE=47.5;MAF_USDA=27.381
NC_035079.1	77657427	.	T	G	.	.	MAF_INRAE=12.658;MAF_USDA=3.571
NC_035079.1	77657451	.	T	G	.	.	MAF_INRAE=17.722;MAF_USDA=17.059
NC_035079.1	77657476	.	G	A	.	.	MAF_USDA=23.529
NC_035079.1	77657539	.	C	T	.	.	MAF_USDA=6.557
NC_035079.1	77657540	.	A	C	.	.	MAF_INRAE=18.333;MAF_USDA=19.412
NC_035079.1	77657551	.	C	A	.	.	MAF_INRAE=12.025
NC_035079.1	77657568	.	G	A	.	.	MAF_INRAE=47.468;MAF_USDA=31.765
NC_035079.1	77657571	.	A	C	.	.	MAF_USDA=5.882
NC_035079.1	77657574	.	C	A	.	.	MAF_INRAE=47.468;MAF_USDA=31.765
NC_035079.1	77657606	.	G	A	.	.	MAF_INRAE=47.5;MAF_USDA=35.882
NC_035079.1	77657659	.	G	A	.	.	MAF_INRAE=47.468;MAF_USDA=37.5
NC_035079.1	77657840	.	A	G	.	.	MAF_USDA=3.279
NC_035079.1	77657995	.	T	C	.	.	MAF_USDA=22.892
NC_035079.1	77658012	.	C	T	.	.	MAF_USDA=23.729
NC_035079.1	77658078	.	G	T	.	.	MAF_USDA=8.333
NC_035079.1	77658738	.	A	G	.	.	MAF_USDA=17.857
NC_035079.1	77658775	.	T	C	.	.	MAF_USDA=18.675
NC_035079.1	77658836	.	G	T	.	.	MAF_INRAE=9.167;MAF_USDA=14.583
NC_035079.1	77658975	.	C	T	.	.	MAF_INRAE=12.025
NC_035079.1	77659074	.	G	C	.	.	MAF_INRAE=21.053;MAF_USDA=18.235
NC_035079.1	77659111	.	A	G	.	.	MAF_USDA=4.918
NC_035079.1	77659158	.	G	T	.	.	MAF_INRAE=14.557;MAF_USDA=10.0
NC_035079.1	77659216	.	C	T	.	.	MAF_INRAE=17.089;MAF_USDA=18.235
NC_035079.1	77659229	.	G	A	.	.	MAF_USDA=32.787
NC_035079.1	77659243	.	G	T	.	.	MAF_INRAE=18.354;MAF_USDA=18.235
NC_035079.1	77659314	.	T	C	.	.	MAF_INRAE=17.089;MAF_USDA=21.765
NC_035079.1	77659356	.	G	C	.	.	MAF_INRAE=43.038;MAF_USDA=42.941
NC_035079.1	77659375	.	A	G	.	.	MAF_INRAE=17.722;MAF_USDA=4.167
NC_035079.1	77659376	.	G	A	.	.	MAF_INRAE=16.667;MAF_USDA=4.167
NC_035079.1	77659382	.	C	T	.	.	MAF_USDA=4.098
NC_035079.1	77660295	.	A	T	.	.	MAF_INRAE=15.0;MAF_USDA=2.941
NC_035079.1	77660319	.	G	A	.	.	MAF_INRAE=2.5;MAF_USDA=10.417
NC_035079.1	77660328	.	G	A	.	.	MAF_USDA=1.639
NC_035079.1	77660346	.	G	A	.	.	MAF_USDA=5.738
NC_035079.1	77660476	.	T	A	.	.	MAF_INRAE=9.167;MAF_USDA=14.583
NC_035079.1	77660564	.	T	G	.	.	MAF_USDA=2.459
NC_035079.1	77660597	.	A	C	.	.	MAF_INRAE=27.848;MAF_USDA=23.529
NC_035079.1	77660611	.	G	C	.	.	MAF_USDA=2.083
NC_035079.1	77660683	.	T	A	.	.	MAF_INRAE=50.0;MAF_USDA=41.667
NC_035079.1	77660734	.	T	C	.	.	MAF_USDA=5.0
NC_035079.1	77660736	.	A	G	.	.	MAF_USDA=5.0
NC_035079.1	77660776	.	C	T	.	.	MAF_USDA=5.0
NC_035079.1	77660795	.	T	G	.	.	MAF_INRAE=38.608;MAF_USDA=39.286
NC_035079.1	77660866	.	T	G	.	.	MAF_USDA=4.918
NC_035079.1	77660890	.	G	A	.	.	MAF_USDA=4.918
NC_035079.1	77660911	.	G	T	.	.	MAF_USDA=4.918
NC_035079.1	77660943	.	A	G	.	.	MAF_INRAE=40.833;MAF_USDA=25.882
NC_035079.1	77660945	.	A	T	.	.	MAF_INRAE=40.833;MAF_USDA=25.882
NC_035079.1	77660953	.	A	C	.	.	MAF_INRAE=16.456;MAF_USDA=14.583
NC_035079.1	77660980	.	C	A	.	.	MAF_USDA=1.724
NC_035079.1	77661044	.	A	G	.	.	MAF_USDA=1.724
NC_035079.1	77661085	.	A	G	.	.	MAF_INRAE=32.911;MAF_USDA=29.167
NC_035079.1	77661108	.	T	C	.	.	MAF_USDA=4.31
NC_035079.1	77661154	.	C	G	.	.	MAF_INRAE=18.987;MAF_USDA=12.195
NC_035079.1	77661157	.	C	A	.	.	MAF_INRAE=5.0;MAF_USDA=20.122
NC_035079.1	77661289	.	C	T	.	.	MAF_USDA=1.639
NC_035079.1	77661303	.	C	T	.	.	MAF_USDA=6.557
NC_035079.1	77661305	.	G	A	.	.	MAF_USDA=1.639
NC_035079.1	77661417	.	C	T	.	.	MAF_USDA=1.639
NC_035079.1	77661445	.	T	A	.	.	MAF_USDA=2.459
NC_035079.1	77661480	.	G	T	.	.	MAF_USDA=4.098
NC_035079.1	77661483	.	C	A	.	.	MAF_INRAE=44.167;MAF_USDA=28.235
NC_035079.1	77661505	.	T	G	.	.	MAF_USDA=3.279
NC_035079.1	77661506	.	C	A	.	.	MAF_USDA=2.459
NC_035079.1	77661570	.	C	T	.	.	MAF_USDA=2.459
NC_035079.1	77661572	.	C	T	.	.	MAF_USDA=2.459
NC_035079.1	77661714	.	G	A	.	.	MAF_USDA=2.459
NC_035079.1	77661726	.	T	C	.	.	MAF_USDA=3.279
NC_035079.1	77661751	.	A	G	.	.	MAF_USDA=4.098
NC_035079.1	77661784	.	G	A	.	.	MAF_USDA=4.098
NC_035079.1	77661857	.	A	C	.	.	MAF_INRAE=19.62;MAF_USDA=16.471
NC_035079.1	77661862	.	G	T	.	.	MAF_INRAE=22.5;MAF_USDA=10.417
NC_035079.1	77661931	.	T	G	.	.	MAF_USDA=4.918
NC_035079.1	77661962	.	A	C	.	.	MAF_USDA=4.098
NC_035079.1	77661978	.	C	A	.	.	MAF_INRAE=44.167;MAF_USDA=37.5
NC_035079.1	77662021	.	C	A	.	.	MAF_INRAE=32.911;MAF_USDA=14.706
NC_035079.1	77662201	.	G	C	.	.	MAF_USDA=4.098
NC_035079.1	77662228	.	C	A	.	.	MAF_INRAE=1.667;MAF_USDA=2.459
NC_035079.1	77662379	.	C	G	.	.	MAF_USDA=7.377
NC_035079.1	77662380	.	A	T	.	.	MAF_USDA=7.377
NC_035079.1	77662422	.	T	C	.	.	MAF_USDA=5.738
NC_035079.1	77662430	.	A	C	.	.	MAF_INRAE=16.456;MAF_USDA=18.235
NC_035079.1	77662460	.	T	A	.	.	MAF_USDA=9.016
NC_035079.1	77662469	.	G	A	.	.	MAF_INRAE=17.722;MAF_USDA=35.882
NC_035079.1	77662492	.	T	C	.	.	MAF_INRAE=5.833
NC_035079.1	77662534	.	G	T	.	.	MAF_USDA=8.197
NC_035079.1	77662560	.	C	A	.	.	MAF_INRAE=19.62;MAF_USDA=25.882
NC_035079.1	77662564	.	T	G	.	.	MAF_USDA=2.459
NC_035079.1	77662590	.	A	G	.	.	MAF_USDA=13.115
NC_035079.1	77662601	.	A	C	.	.	MAF_USDA=1.639
NC_035079.1	77662607	.	A	T	.	.	MAF_USDA=12.295
NC_035079.1	77662611	.	C	A	.	.	MAF_USDA=6.25
NC_035079.1	77662646	.	A	C	.	.	MAF_USDA=2.941
NC_035079.1	77662649	.	C	T	.	.	MAF_USDA=5.738
NC_035079.1	77662659	.	C	T	.	.	MAF_USDA=12.295
NC_035079.1	77662675	.	A	G	.	.	MAF_INRAE=37.975;MAF_USDA=47.059
NC_035079.1	77662722	.	A	G	.	.	MAF_USDA=13.115
NC_035079.1	77662762	.	G	A	.	.	MAF_INRAE=23.418;MAF_USDA=26.19
NC_035079.1	77662773	.	A	T	.	.	MAF_USDA=7.143
NC_035079.1	77662797	.	A	T	.	.	MAF_USDA=2.083
NC_035079.1	77662820	.	T	G	.	.	MAF_USDA=2.459
NC_035079.1	77662865	.	A	G	.	.	MAF_USDA=17.647
NC_035079.1	77662868	.	C	T	.	.	MAF_USDA=12.295
NC_035079.1	77662874	.	A	T	.	.	MAF_USDA=11.475
NC_035079.1	77662875	.	A	C	.	.	MAF_USDA=2.353
NC_035079.1	77662890	.	G	A	.	.	MAF_USDA=12.295
NC_035079.1	77662896	.	A	G	.	.	MAF_USDA=10.656
NC_035079.1	77662897	.	G	A	.	.	MAF_USDA=4.098
NC_035079.1	77662913	.	C	A	.	.	MAF_USDA=13.333
NC_035079.1	77662920	.	G	A	.	.	MAF_USDA=13.333
NC_035079.1	77662932	.	T	G	.	.	MAF_USDA=10.833
NC_035079.1	77662934	.	A	T	.	.	MAF_USDA=10.656
NC_035079.1	77662944	.	A	G	.	.	MAF_INRAE=2.532;MAF_USDA=10.0
NC_035079.1	77662947	.	T	C	.	.	MAF_USDA=13.115
NC_035079.1	77662951	.	C	A	.	.	MAF_USDA=13.333
NC_035079.1	77664061	.	A	T	.	.	MAF_USDA=27.083
NC_035079.1	77664076	.	C	G	.	.	MAF_USDA=33.333
NC_035079.1	77664087	.	C	T	.	.	MAF_USDA=33.333
NC_035079.1	77664108	.	A	G	.	.	MAF_USDA=41.667
NC_035079.1	77664110	.	A	G	.	.	MAF_USDA=1.695
NC_035079.1	77664190	.	G	C	.	.	MAF_USDA=8.197
NC_035079.1	77664196	.	C	T	.	.	MAF_USDA=12.5
NC_035079.1	77664216	.	G	C	.	.	MAF_USDA=14.754
NC_035079.1	77664218	.	T	A	.	.	MAF_USDA=15.294
NC_035079.1	77664222	.	C	T	.	.	MAF_USDA=10.417
NC_035079.1	77664242	.	C	G	.	.	MAF_USDA=28.824
NC_035079.1	77664249	.	G	A	.	.	MAF_USDA=2.083
NC_035079.1	77664268	.	C	G	.	.	MAF_USDA=32.941
NC_035079.1	77664269	.	T	G	.	.	MAF_USDA=2.459
NC_035079.1	77664312	.	G	A	.	.	MAF_USDA=1.639
NC_035079.1	77664323	.	G	A	.	.	MAF_USDA=37.647
NC_035079.1	77664344	.	A	G	.	.	MAF_USDA=4.098
NC_035079.1	77664348	.	C	A	.	.	MAF_USDA=37.059
NC_035079.1	77664362	.	C	A	.	.	MAF_USDA=35.294
NC_035079.1	77664376	.	C	T	.	.	MAF_INRAE=17.089;MAF_USDA=11.176
NC_035079.1	77664385	.	A	G	.	.	MAF_USDA=23.529
NC_035079.1	77664413	.	A	T	.	.	MAF_USDA=35.882
NC_035079.1	77664447	.	T	A	.	.	MAF_INRAE=42.5;MAF_USDA=26.471
NC_035079.1	77664448	.	A	T	.	.	MAF_USDA=31.765
NC_035079.1	77664453	.	A	G	.	.	MAF_INRAE=34.81;MAF_USDA=28.824
NC_035079.1	77664500	.	C	G	.	.	MAF_USDA=3.279
NC_035079.1	77664528	.	A	G	.	.	MAF_USDA=32.353
NC_035079.1	77664571	.	C	T	.	.	MAF_USDA=4.098
NC_035079.1	77664590	.	G	C	.	.	MAF_INRAE=43.333;MAF_USDA=27.647
NC_035079.1	77664652	.	G	A	.	.	MAF_USDA=3.279
NC_035079.1	77664686	.	T	C	.	.	MAF_INRAE=10.526;MAF_USDA=20.492
NC_035079.1	77664714	.	T	C	.	.	MAF_USDA=13.115
NC_035079.1	77664735	.	A	G	.	.	MAF_USDA=27.059
NC_035079.1	77664846	.	C	A	.	.	MAF_INRAE=4.167
NC_035079.1	77664856	.	A	C	.	.	MAF_INRAE=5.0
NC_035079.1	77665105	.	C	T	.	.	MAF_INRAE=17.722;MAF_USDA=16.471
NC_035079.1	77665164	.	T	A	.	.	MAF_USDA=4.098
NC_035079.1	77665178	.	T	C	.	.	MAF_INRAE=17.722;MAF_USDA=15.882
NC_035079.1	77665199	.	C	G	.	.	MAF_USDA=1.639
NC_035079.1	77665386	.	G	A	.	.	MAF_USDA=5.294
NC_035079.1	77665417	.	A	C	.	.	MAF_INRAE=17.722;MAF_USDA=16.471
NC_035079.1	77665476	.	A	G	.	.	MAF_INRAE=18.354;MAF_USDA=16.471
NC_035079.1	77665505	.	G	A	.	.	MAF_INRAE=9.494
NC_035079.1	77665513	.	T	C	.	.	MAF_INRAE=18.354;MAF_USDA=16.471
NC_035079.1	77665578	.	C	A	.	.	MAF_INRAE=17.722;MAF_USDA=17.059
NC_035079.1	77665679	.	A	G	.	.	MAF_USDA=4.098
NC_035079.1	77665698	.	G	A	.	.	MAF_INRAE=44.167;MAF_USDA=30.0
NC_035079.1	77665724	.	T	G	.	.	MAF_INRAE=10.526;MAF_USDA=4.167
NC_035079.1	77665786	.	C	T	.	.	MAF_INRAE=48.734;MAF_USDA=44.706
NC_035079.1	77665801	.	C	T	.	.	MAF_USDA=1.639
NC_035079.1	77665837	.	G	A	.	.	MAF_USDA=3.279
NC_035079.1	77665879	.	C	T	.	.	MAF_INRAE=10.526;MAF_USDA=16.471
NC_035079.1	77665948	.	C	T	.	.	MAF_USDA=27.059
NC_035079.1	77665979	.	G	A	.	.	MAF_USDA=33.333
NC_035079.1	77665980	.	T	A	.	.	MAF_USDA=33.333
NC_035079.1	77665981	.	C	A	.	.	MAF_USDA=33.333
NC_035079.1	77665991	.	T	C	.	.	MAF_INRAE=36.842;MAF_USDA=29.412
NC_035079.1	77665993	.	C	T	.	.	MAF_USDA=4.918
NC_035079.1	77666018	.	T	G	.	.	MAF_USDA=2.459
NC_035079.1	77666132	.	C	G	.	.	MAF_INRAE=1.667
NC_035079.1	77666245	.	C	T	.	.	MAF_INRAE=48.101;MAF_USDA=43.529
NC_035079.1	77666317	.	C	T	.	.	MAF_USDA=3.279
NC_035079.1	77666322	.	G	C	.	.	MAF_INRAE=48.101;MAF_USDA=44.706
NC_035079.1	77666409	.	C	A	.	.	MAF_USDA=2.459
NC_035079.1	77666433	.	G	A	.	.	MAF_INRAE=48.734;MAF_USDA=44.118
NC_035079.1	77666440	.	C	A	.	.	MAF_INRAE=48.734;MAF_USDA=44.118
NC_035079.1	77666471	.	A	T	.	.	MAF_INRAE=48.101;MAF_USDA=44.706
NC_035079.1	77666504	.	C	T	.	.	MAF_USDA=8.824
NC_035079.1	77666588	.	C	G	.	.	MAF_INRAE=48.101;MAF_USDA=46.471
NC_035079.1	77666604	.	A	T	.	.	MAF_INRAE=9.494
NC_035079.1	77666605	.	A	T	.	.	MAF_INRAE=5.833
NC_035079.1	77666606	.	A	G	.	.	MAF_INRAE=5.833
NC_035079.1	77666629	.	A	C	.	.	MAF_INRAE=17.722;MAF_USDA=16.471
NC_035079.1	77666725	.	T	C	.	.	MAF_INRAE=17.089;MAF_USDA=16.471
NC_035079.1	77666744	.	A	G	.	.	MAF_USDA=4.098
NC_035079.1	77666753	.	C	T	.	.	MAF_INRAE=24.684;MAF_USDA=17.647
NC_035079.1	77666912	.	C	T	.	.	MAF_INRAE=9.494;MAF_USDA=1.639
NC_035079.1	77666955	.	A	C	.	.	MAF_INRAE=18.354;MAF_USDA=20.0
NC_035079.1	77666970	.	C	T	.	.	MAF_USDA=27.647
NC_035079.1	77666991	.	G	A	.	.	MAF_USDA=27.083
NC_035079.1	77667000	.	T	C	.	.	MAF_INRAE=18.354;MAF_USDA=20.588
NC_035079.1	77667003	.	G	A	.	.	MAF_INRAE=44.167;MAF_USDA=35.417
NC_035079.1	77667004	.	C	A	.	.	MAF_INRAE=44.167;MAF_USDA=27.647
NC_035079.1	77667025	.	A	T	.	.	MAF_INRAE=10.526;MAF_USDA=50.0
NC_035079.1	77667039	.	G	T	.	.	MAF_USDA=2.459
NC_035079.1	77667084	.	A	G	.	.	MAF_USDA=1.639
NC_035079.1	77667099	.	T	A	.	.	MAF_USDA=26.471
NC_035079.1	77667114	.	T	G	.	.	MAF_USDA=2.459
NC_035079.1	77667134	.	A	G	.	.	MAF_USDA=10.417
NC_035079.1	77667147	.	A	T	.	.	MAF_USDA=1.639
NC_035079.1	77667161	.	A	G	.	.	MAF_USDA=18.824
NC_035079.1	77667165	.	C	T	.	.	MAF_USDA=1.639
NC_035079.1	77667196	.	T	G	.	.	MAF_USDA=37.5
NC_035079.1	77670843	.	C	G	.	.	MAF_USDA=2.941
NC_035079.1	77670855	.	C	T	.	.	MAF_USDA=24.118
NC_035079.1	77670885	.	C	G	.	.	MAF_USDA=4.098
NC_035079.1	77670891	.	C	G	.	.	MAF_USDA=48.824
NC_035079.1	77670919	.	C	A	.	.	MAF_USDA=45.294
NC_035079.1	77670926	.	G	T	.	.	MAF_USDA=22.353
NC_035079.1	77670937	.	A	G	.	.	MAF_USDA=49.412
NC_035079.1	77670945	.	G	C	.	.	MAF_USDA=24.706
NC_035079.1	77670965	.	A	G	.	.	MAF_USDA=2.941
NC_035079.1	77671026	.	A	T	.	.	MAF_USDA=2.941
NC_035079.1	77671083	.	G	A	.	.	MAF_USDA=34.706
NC_035079.1	77671106	.	C	A	.	.	MAF_USDA=6.25
NC_035079.1	77671163	.	A	T	.	.	MAF_INRAE=2.5
NC_035079.1	77671240	.	C	T	.	.	MAF_INRAE=12.658;MAF_USDA=8.333
NC_035079.1	77671279	.	G	T	.	.	MAF_USDA=1.667
NC_035079.1	77671390	.	T	A	.	.	MAF_USDA=2.083
NC_035079.1	77671526	.	G	A	.	.	MAF_USDA=10.417
NC_035079.1	77671557	.	A	G	.	.	MAF_USDA=34.706
NC_035079.1	77671591	.	A	G	.	.	MAF_INRAE=21.053;MAF_USDA=3.279
NC_035079.1	77671620	.	T	C	.	.	MAF_INRAE=10.526;MAF_USDA=44.048
NC_035079.1	77671658	.	A	G	.	.	MAF_INRAE=31.579;MAF_USDA=48.235
NC_035079.1	77671702	.	A	C	.	.	MAF_INRAE=26.316;MAF_USDA=15.574
NC_035079.1	77671703	.	G	A	.	.	MAF_USDA=1.639
NC_035079.1	77671715	.	A	C	.	.	MAF_USDA=2.459
NC_035079.1	77671792	.	C	T	.	.	MAF_INRAE=10.127;MAF_USDA=4.918
NC_035079.1	77671819	.	G	A	.	.	MAF_INRAE=10.127;MAF_USDA=5.738
NC_035079.1	77671840	.	G	C	.	.	MAF_INRAE=10.127;MAF_USDA=3.279
NC_035079.1	77671846	.	G	T	.	.	MAF_INRAE=9.494;MAF_USDA=4.098
NC_035079.1	77671881	.	A	T	.	.	MAF_USDA=2.941
NC_035079.1	77671931	.	C	G	.	.	MAF_INRAE=48.734;MAF_USDA=42.941
NC_035079.1	77671933	.	C	T	.	.	MAF_INRAE=6.667;MAF_USDA=5.738
NC_035079.1	77671934	.	A	C	.	.	MAF_INRAE=35.833;MAF_USDA=42.353
NC_035079.1	77671941	.	G	T	.	.	MAF_INRAE=48.734;MAF_USDA=42.941
NC_035079.1	77671950	.	A	G	.	.	MAF_INRAE=48.734;MAF_USDA=42.353
NC_035079.1	77671960	.	T	A	.	.	MAF_INRAE=12.025
NC_035079.1	77672024	.	C	T	.	.	MAF_INRAE=47.468;MAF_USDA=47.059
NC_035079.1	77672067	.	T	G	.	.	MAF_INRAE=27.215;MAF_USDA=20.833
NC_035079.1	77672162	.	G	A	.	.	MAF_USDA=4.098
NC_035079.1	77672217	.	A	G	.	.	MAF_USDA=5.738
NC_035079.1	77672239	.	C	T	.	.	MAF_INRAE=31.013;MAF_USDA=35.882
NC_035079.1	77672242	.	C	A	.	.	MAF_INRAE=4.167;MAF_USDA=2.941
NC_035079.1	77672262	.	C	T	.	.	MAF_INRAE=45.0;MAF_USDA=34.118
NC_035079.1	77672274	.	T	A	.	.	MAF_INRAE=44.167;MAF_USDA=32.353
NC_035079.1	77672280	.	T	G	.	.	MAF_INRAE=9.494;MAF_USDA=19.412
NC_035079.1	77672292	.	C	T	.	.	MAF_INRAE=44.167;MAF_USDA=31.765
NC_035079.1	77672300	.	G	A	.	.	MAF_INRAE=44.167;MAF_USDA=33.529
NC_035079.1	77672311	.	T	G	.	.	MAF_INRAE=17.722;MAF_USDA=14.118
NC_035079.1	77672332	.	G	A	.	.	MAF_INRAE=9.167;MAF_USDA=7.059
NC_035079.1	77672450	.	G	A	.	.	MAF_INRAE=44.167;MAF_USDA=31.765
NC_035079.1	77672544	.	C	A	.	.	MAF_USDA=1.639
NC_035079.1	77672566	.	G	C	.	.	MAF_USDA=1.639
NC_035079.1	77672621	.	A	T	.	.	MAF_USDA=22.941
NC_035079.1	77672628	.	G	A	.	.	MAF_USDA=2.459
NC_035079.1	77673398	.	C	T	.	.	MAF_USDA=35.417
NC_035079.1	77673412	.	T	C	.	.	MAF_USDA=35.882
NC_035079.1	77673452	.	A	C	.	.	MAF_INRAE=15.789
NC_035079.1	77673456	.	T	A	.	.	MAF_USDA=1.667
NC_035079.1	77673460	.	G	A	.	.	MAF_USDA=4.167
NC_035079.1	77673472	.	T	G	.	.	MAF_INRAE=42.105;MAF_USDA=41.071
NC_035079.1	77673487	.	A	G	.	.	MAF_INRAE=21.053;MAF_USDA=36.31
NC_035079.1	77673494	.	C	T	.	.	MAF_INRAE=21.053;MAF_USDA=39.881
NC_035079.1	77673581	.	G	A	.	.	MAF_USDA=2.941
NC_035079.1	77673584	.	C	T	.	.	MAF_INRAE=43.038;MAF_USDA=35.882
NC_035079.1	77673742	.	C	T	.	.	MAF_USDA=25.41
NC_035079.1	77674479	.	T	G	.	.	MAF_USDA=31.548
NC_035079.1	77674483	.	G	A	.	.	MAF_USDA=30.952
NC_035079.1	77674485	.	T	C	.	.	MAF_USDA=30.952
NC_035079.1	77674531	.	C	T	.	.	MAF_INRAE=43.038;MAF_USDA=38.69
NC_035079.1	77674534	.	G	T	.	.	MAF_INRAE=39.241;MAF_USDA=43.452
NC_035079.1	77674535	.	A	T	.	.	MAF_INRAE=15.0
NC_035079.1	77674538	.	A	G	.	.	MAF_INRAE=20.0;MAF_USDA=16.667
NC_035079.1	77674543	.	T	C	.	.	MAF_INRAE=17.722;MAF_USDA=16.071
NC_035079.1	77674546	.	G	A	.	.	MAF_INRAE=50.0;MAF_USDA=35.714
NC_035079.1	77674550	.	T	A	.	.	MAF_INRAE=39.241;MAF_USDA=49.405
NC_035079.1	77674570	.	G	A	.	.	MAF_INRAE=27.215;MAF_USDA=45.181
NC_035079.1	77674609	.	A	C	.	.	MAF_USDA=5.0
NC_035079.1	77674619	.	T	C	.	.	MAF_INRAE=18.354;MAF_USDA=20.833
NC_035079.1	77674637	.	G	T	.	.	MAF_INRAE=5.263;MAF_USDA=15.0
NC_035079.1	77674649	.	G	C	.	.	MAF_INRAE=5.263;MAF_USDA=11.667
NC_035079.1	77674680	.	C	T	.	.	MAF_INRAE=43.038;MAF_USDA=42.857
NC_035079.1	77674748	.	T	C	.	.	MAF_INRAE=17.722;MAF_USDA=18.824
NC_035079.1	77674749	.	A	G	.	.	MAF_INRAE=35.833;MAF_USDA=47.059
NC_035079.1	77674789	.	A	G	.	.	MAF_USDA=7.377
NC_035079.1	77675082	.	G	A	.	.	MAF_INRAE=47.368;MAF_USDA=28.689
NC_035079.1	77675141	.	A	T	.	.	MAF_INRAE=47.468;MAF_USDA=38.235
NC_035079.1	77675159	.	A	C	.	.	MAF_USDA=1.639
NC_035079.1	77675182	.	T	G	.	.	MAF_USDA=1.639
NC_035079.1	77675421	.	A	C	.	.	MAF_USDA=2.459
NC_035079.1	77675423	.	T	C	.	.	MAF_INRAE=45.0;MAF_USDA=27.647
NC_035079.1	77675714	.	T	G	.	.	MAF_USDA=1.639
NC_035079.1	77675739	.	C	G	.	.	MAF_USDA=4.918
NC_035079.1	77675766	.	C	A	.	.	MAF_USDA=2.459
NC_035079.1	77675791	.	G	T	.	.	MAF_USDA=4.918
NC_035079.1	77675825	.	T	C	.	.	MAF_INRAE=9.494;MAF_USDA=20.588
NC_035079.1	77675871	.	G	A	.	.	MAF_USDA=1.639
NC_035079.1	77675877	.	C	T	.	.	MAF_INRAE=43.333;MAF_USDA=26.471
NC_035079.1	77675975	.	A	C	.	.	MAF_INRAE=9.494;MAF_USDA=20.588
NC_035079.1	77675983	.	C	G	.	.	MAF_USDA=1.639
NC_035079.1	77675987	.	A	T	.	.	MAF_INRAE=15.789;MAF_USDA=32.941
NC_035079.1	77676011	.	C	T	.	.	MAF_USDA=1.765
NC_035079.1	77676013	.	A	T	.	.	MAF_USDA=2.459
NC_035079.1	77676074	.	T	A	.	.	MAF_USDA=16.667
NC_035079.1	77676075	.	C	A	.	.	MAF_USDA=16.667
NC_035079.1	77676076	.	C	T	.	.	MAF_USDA=6.557
NC_035079.1	77676161	.	C	A	.	.	MAF_USDA=10.588
NC_035079.1	77676190	.	C	A	.	.	MAF_USDA=31.25
NC_035079.1	77676213	.	T	C	.	.	MAF_USDA=32.609
NC_035079.1	77676531	.	C	A	.	.	MAF_USDA=39.583
NC_035079.1	77676579	.	T	G	.	.	MAF_USDA=7.647
NC_035079.1	77676612	.	G	A	.	.	MAF_USDA=2.459
NC_035079.1	77676849	.	C	T	.	.	MAF_USDA=3.529
NC_035079.1	77676872	.	T	A	.	.	MAF_INRAE=14.167;MAF_USDA=3.529
NC_035079.1	77676874	.	A	T	.	.	MAF_USDA=26.471
NC_035079.1	77676881	.	C	T	.	.	MAF_USDA=1.639
NC_035079.1	77676935	.	C	A	.	.	MAF_INRAE=15.833
NC_035079.1	77676978	.	T	C	.	.	MAF_INRAE=1.667
NC_035079.1	77677028	.	A	G	.	.	MAF_INRAE=2.532
NC_035079.1	77677058	.	T	C	.	.	MAF_USDA=6.25
NC_035079.1	77677074	.	A	G	.	.	MAF_INRAE=1.667
NC_035079.1	77677084	.	C	A	.	.	MAF_INRAE=20.0
NC_035079.1	77677137	.	T	C	.	.	MAF_INRAE=1.667
NC_035079.1	77677241	.	C	T	.	.	MAF_INRAE=9.494;MAF_USDA=18.852
NC_035079.1	77677267	.	C	A	.	.	MAF_USDA=1.639
NC_035079.1	77677323	.	C	T	.	.	MAF_USDA=1.639
NC_035079.1	77677328	.	C	T	.	.	MAF_INRAE=42.405;MAF_USDA=38.824
NC_035079.1	77677402	.	C	T	.	.	MAF_USDA=4.098
NC_035079.1	77677494	.	G	C	.	.	MAF_USDA=10.656
NC_035079.1	77677496	.	T	C	.	.	MAF_USDA=1.639
NC_035079.1	77677542	.	T	A	.	.	MAF_USDA=4.918
NC_035079.1	77677543	.	A	T	.	.	MAF_USDA=4.918
NC_035079.1	77677548	.	A	C	.	.	MAF_INRAE=2.532;MAF_USDA=15.882
NC_035079.1	77677556	.	C	A	.	.	MAF_INRAE=43.333;MAF_USDA=28.235
NC_035079.1	77677575	.	C	T	.	.	MAF_INRAE=43.333;MAF_USDA=27.059
NC_035079.1	77677657	.	A	C	.	.	MAF_INRAE=26.582;MAF_USDA=21.176
NC_035079.1	77677716	.	G	C	.	.	MAF_USDA=1.639
NC_035079.1	77677798	.	T	C	.	.	MAF_INRAE=27.215;MAF_USDA=22.941
NC_035079.1	77677808	.	G	A	.	.	MAF_INRAE=18.987;MAF_USDA=20.0
NC_035079.1	77677881	.	T	C	.	.	MAF_USDA=2.459
NC_035079.1	77677910	.	G	A	.	.	MAF_USDA=5.0
NC_035079.1	77677947	.	G	A	.	.	MAF_USDA=4.918
NC_035079.1	77678038	.	G	C	.	.	MAF_INRAE=43.671;MAF_USDA=38.824
NC_035079.1	77678065	.	A	G	.	.	MAF_INRAE=44.167;MAF_USDA=30.0
NC_035079.1	77678163	.	G	A	.	.	MAF_INRAE=42.405;MAF_USDA=40.588
NC_035079.1	77678293	.	C	T	.	.	MAF_INRAE=22.785;MAF_USDA=25.294
NC_035079.1	77678310	.	A	T	.	.	MAF_USDA=2.459
NC_035079.1	77678452	.	C	T	.	.	MAF_USDA=2.174
NC_035079.1	77678523	.	A	T	.	.	MAF_INRAE=44.167;MAF_USDA=27.059
NC_035079.1	77678558	.	A	C	.	.	MAF_INRAE=44.167;MAF_USDA=40.0
NC_035079.1	77678591	.	A	C	.	.	MAF_USDA=2.941
NC_035079.1	77678637	.	A	C	.	.	MAF_INRAE=22.785;MAF_USDA=23.529
NC_035079.1	77678733	.	G	C	.	.	MAF_INRAE=15.823;MAF_USDA=16.471
NC_035079.1	77678767	.	G	A	.	.	MAF_INRAE=10.759;MAF_USDA=34.426
NC_035079.1	77678811	.	T	C	.	.	MAF_USDA=1.639
NC_035079.1	77678882	.	C	T	.	.	MAF_USDA=22.917
NC_035079.1	77678888	.	G	A	.	.	MAF_INRAE=17.722;MAF_USDA=25.882
NC_035079.1	77678900	.	C	T	.	.	MAF_INRAE=17.089;MAF_USDA=14.118
NC_035079.1	77678931	.	G	T	.	.	MAF_INRAE=1.667
NC_035079.1	77678937	.	C	T	.	.	MAF_INRAE=50.0;MAF_USDA=37.647
NC_035079.1	77679054	.	C	T	.	.	MAF_USDA=2.459
NC_035079.1	77679062	.	C	A	.	.	MAF_INRAE=32.278;MAF_USDA=8.333
NC_035079.1	77679190	.	C	G	.	.	MAF_INRAE=44.304;MAF_USDA=40.588
NC_035079.1	77679210	.	C	T	.	.	MAF_INRAE=15.19;MAF_USDA=17.059
NC_035079.1	77679211	.	T	A	.	.	MAF_INRAE=25.833;MAF_USDA=42.941
NC_035079.1	77679222	.	T	C	.	.	MAF_INRAE=31.013;MAF_USDA=25.882
NC_035079.1	77679223	.	G	T	.	.	MAF_INRAE=29.167;MAF_USDA=25.882
NC_035079.1	77679239	.	C	T	.	.	MAF_INRAE=45.0;MAF_USDA=26.471
NC_035079.1	77679264	.	A	T	.	.	MAF_INRAE=44.167;MAF_USDA=27.059
NC_035079.1	77679298	.	T	G	.	.	MAF_INRAE=36.842;MAF_USDA=9.016
NC_035079.1	77679308	.	G	T	.	.	MAF_INRAE=26.316;MAF_USDA=38.235
NC_035079.1	77679356	.	G	T	.	.	MAF_USDA=4.918
NC_035079.1	77679368	.	G	A	.	.	MAF_INRAE=43.333;MAF_USDA=31.176
NC_035079.1	77679423	.	C	A	.	.	MAF_INRAE=5.263;MAF_USDA=31.765
NC_035079.1	77679456	.	G	A	.	.	MAF_USDA=2.459
NC_035079.1	77679478	.	T	A	.	.	MAF_INRAE=17.722;MAF_USDA=9.016
NC_035079.1	77679586	.	T	A	.	.	MAF_INRAE=16.456;MAF_USDA=9.016
NC_035079.1	77679611	.	G	T	.	.	MAF_INRAE=16.456;MAF_USDA=9.016
NC_035079.1	77679620	.	A	G	.	.	MAF_INRAE=43.333;MAF_USDA=31.176
NC_035079.1	77679626	.	C	T	.	.	MAF_INRAE=50.0;MAF_USDA=37.647
NC_035079.1	77679666	.	A	T	.	.	MAF_INRAE=39.241;MAF_USDA=26.471
NC_035079.1	77679674	.	C	T	.	.	MAF_USDA=1.639
NC_035079.1	77679734	.	T	A	.	.	MAF_INRAE=16.456;MAF_USDA=9.016
NC_035079.1	77679869	.	T	G	.	.	MAF_USDA=14.583
NC_035079.1	77679928	.	G	A	.	.	MAF_USDA=15.574
NC_035079.1	77679976	.	C	G	.	.	MAF_INRAE=50.0;MAF_USDA=38.235
NC_035079.1	77679984	.	T	A	.	.	MAF_USDA=4.098
NC_035079.1	77680035	.	C	T	.	.	MAF_INRAE=44.167;MAF_USDA=31.176
NC_035079.1	77680038	.	C	T	.	.	MAF_INRAE=1.667
NC_035079.1	77680052	.	T	A	.	.	MAF_INRAE=44.167;MAF_USDA=30.588
NC_035079.1	77680156	.	G	T	.	.	MAF_USDA=2.459
NC_035079.1	77680175	.	T	C	.	.	MAF_INRAE=43.333;MAF_USDA=37.5
NC_035079.1	77680176	.	G	T	.	.	MAF_INRAE=43.333;MAF_USDA=30.588
NC_035079.1	77680186	.	C	T	.	.	MAF_USDA=2.083
NC_035079.1	77680213	.	A	T	.	.	MAF_USDA=6.557
NC_035079.1	77680275	.	G	T	.	.	MAF_USDA=5.882
NC_035079.1	77680284	.	C	G	.	.	MAF_USDA=2.083
NC_035079.1	77680286	.	T	A	.	.	MAF_INRAE=2.5;MAF_USDA=10.417
NC_035079.1	77680316	.	C	G	.	.	MAF_INRAE=44.167;MAF_USDA=30.0
NC_035079.1	77680349	.	A	G	.	.	MAF_USDA=15.574
NC_035079.1	77680388	.	G	A	.	.	MAF_INRAE=43.333;MAF_USDA=30.357
NC_035079.1	77680390	.	A	T	.	.	MAF_USDA=7.5
NC_035079.1	77680394	.	C	T	.	.	MAF_INRAE=43.333;MAF_USDA=27.381
NC_035079.1	77680400	.	C	T	.	.	MAF_INRAE=39.873;MAF_USDA=21.429
NC_035079.1	77680415	.	C	G	.	.	MAF_INRAE=43.333;MAF_USDA=35.417
NC_035079.1	77680438	.	TA	TG	.	.	MAF_USDA=41.667
NC_035079.1	77680471	.	T	C	.	.	MAF_USDA=1.667
NC_035079.1	77680510	.	A	G	.	.	MAF_INRAE=44.167;MAF_USDA=31.548
NC_035079.1	77680535	.	G	A	.	.	MAF_INRAE=50.0;MAF_USDA=38.824
NC_035079.1	77680620	.	C	G	.	.	MAF_INRAE=16.456;MAF_USDA=9.836
NC_035079.1	77680649	.	A	C	.	.	MAF_USDA=3.279
NC_035079.1	77680660	.	T	G	.	.	MAF_USDA=1.639
NC_035079.1	77680683	.	C	T	.	.	MAF_INRAE=16.456;MAF_USDA=9.836
NC_035079.1	77680714	.	C	T	.	.	MAF_USDA=9.016
NC_035079.1	77680780	.	C	T	.	.	MAF_INRAE=25.316;MAF_USDA=45.238
NC_035079.1	77680803	.	C	A	.	.	MAF_INRAE=9.167;MAF_USDA=7.143
NC_035079.1	77680867	.	A	G	.	.	MAF_INRAE=23.418;MAF_USDA=14.118
NC_035079.1	77680870	.	A	G	.	.	MAF_USDA=2.083
NC_035079.1	77680881	.	G	T	.	.	MAF_USDA=1.639
NC_035079.1	77680941	.	A	T	.	.	MAF_USDA=10.588
NC_035079.1	77680980	.	G	T	.	.	MAF_INRAE=16.456;MAF_USDA=9.016
NC_035079.1	77680987	.	C	T	.	.	MAF_INRAE=35.443;MAF_USDA=29.412
NC_035079.1	77680998	.	C	A	.	.	MAF_INRAE=34.81;MAF_USDA=29.412
NC_035079.1	77681087	.	G	A	.	.	MAF_INRAE=34.177;MAF_USDA=30.588
NC_035079.1	77681115	.	T	C	.	.	MAF_INRAE=9.167;MAF_USDA=7.059
NC_035079.1	77681127	.	A	T	.	.	MAF_INRAE=16.456;MAF_USDA=9.016
NC_035079.1	77681138	.	G	A	.	.	MAF_INRAE=5.263;MAF_USDA=39.412
NC_035079.1	77681176	.	A	G	.	.	MAF_INRAE=16.456;MAF_USDA=8.235
NC_035079.1	77681181	.	C	T	.	.	MAF_INRAE=35.443;MAF_USDA=30.588
NC_035079.1	77681219	.	G	A	.	.	MAF_INRAE=48.734;MAF_USDA=21.765
NC_035079.1	77681220	.	G	T	.	.	MAF_INRAE=45.833;MAF_USDA=21.765
NC_035079.1	77681269	.	T	C	.	.	MAF_INRAE=34.81;MAF_USDA=29.412
NC_035079.1	77681271	.	C	A	.	.	MAF_INRAE=41.139;MAF_USDA=14.706
NC_035079.1	77681272	.	C	G	.	.	MAF_INRAE=35.833;MAF_USDA=14.706
NC_035079.1	77681464	.	C	T	.	.	MAF_INRAE=10.0;MAF_USDA=6.471
NC_035079.1	77681488	.	A	C	.	.	MAF_INRAE=16.456;MAF_USDA=10.656
NC_035079.1	77681537	.	A	G	.	.	MAF_INRAE=16.456;MAF_USDA=9.836
NC_035079.1	77681557	.	A	T	.	.	MAF_USDA=1.639
NC_035079.1	77681620	.	G	A	.	.	MAF_INRAE=47.5;MAF_USDA=38.235
NC_035079.1	77681636	.	G	C	.	.	MAF_USDA=16.667
NC_035079.1	77681637	.	A	C	.	.	MAF_USDA=16.667
NC_035079.1	77681660	.	G	A	.	.	MAF_INRAE=5.263;MAF_USDA=38.824
NC_035079.1	77681688	.	T	C	.	.	MAF_INRAE=24.051;MAF_USDA=14.706
NC_035079.1	77681724	.	T	A	.	.	MAF_INRAE=15.19;MAF_USDA=11.176
NC_035079.1	77681735	.	G	A	.	.	MAF_USDA=5.738
NC_035079.1	77681750	.	T	C	.	.	MAF_INRAE=1.667
NC_035079.1	77681769	.	G	T	.	.	MAF_USDA=9.836
NC_035079.1	77681824	.	G	A	.	.	MAF_USDA=1.639
NC_035079.1	77681941	.	C	T	.	.	MAF_USDA=10.0
NC_035079.1	77682020	.	A	G	.	.	MAF_INRAE=5.263;MAF_USDA=39.412
NC_035079.1	77682081	.	A	T	.	.	MAF_INRAE=5.263;MAF_USDA=40.0
NC_035079.1	77682119	.	T	G	.	.	MAF_INRAE=5.263;MAF_USDA=40.0
NC_035079.1	77682149	.	G	T	.	.	MAF_USDA=36.957
NC_035079.1	77682203	.	A	G	.	.	MAF_INRAE=33.544;MAF_USDA=48.235
NC_035079.1	77682218	.	G	C	.	.	MAF_INRAE=32.278;MAF_USDA=14.118
NC_035079.1	77682222	.	C	T	.	.	MAF_INRAE=30.833;MAF_USDA=14.118
NC_035079.1	77682227	.	G	C	.	.	MAF_INRAE=17.089;MAF_USDA=6.557
NC_035079.1	77682310	.	T	C	.	.	MAF_INRAE=33.544;MAF_USDA=45.882
NC_035079.1	77682312	.	G	T	.	.	MAF_USDA=1.639
NC_035079.1	77682322	.	C	A	.	.	MAF_INRAE=32.278;MAF_USDA=14.706
NC_035079.1	77682327	.	C	T	.	.	MAF_INRAE=45.0;MAF_USDA=31.176
NC_035079.1	77682342	.	C	G	.	.	MAF_USDA=5.738
NC_035079.1	77682368	.	G	A	.	.	MAF_USDA=5.738
NC_035079.1	77682461	.	G	A	.	.	MAF_INRAE=32.911;MAF_USDA=14.118
NC_035079.1	77682480	.	A	C	.	.	MAF_USDA=4.918
NC_035079.1	77682522	.	G	C	.	.	MAF_USDA=1.639
NC_035079.1	77682530	.	A	T	.	.	MAF_USDA=2.459
NC_035079.1	77682537	.	C	A	.	.	MAF_INRAE=31.646;MAF_USDA=14.706
NC_035079.1	77682579	.	C	T	.	.	MAF_INRAE=5.263;MAF_USDA=40.0
NC_035079.1	77682586	.	A	C	.	.	MAF_USDA=2.459
NC_035079.1	77682710	.	G	A	.	.	MAF_USDA=2.941
NC_035079.1	77682768	.	A	G	.	.	MAF_INRAE=34.81;MAF_USDA=46.471
NC_035079.1	77682866	.	T	A	.	.	MAF_INRAE=12.658
NC_035079.1	77682929	.	G	A	.	.	MAF_USDA=7.377
NC_035079.1	77682937	.	C	T	.	.	MAF_INRAE=44.167;MAF_USDA=27.059
NC_035079.1	77682939	.	A	C	.	.	MAF_INRAE=32.278;MAF_USDA=13.529
NC_035079.1	77682970	.	G	T	.	.	MAF_INRAE=31.646;MAF_USDA=6.25
NC_035079.1	77682971	.	T	G	.	.	MAF_INRAE=30.0;MAF_USDA=4.167
NC_035079.1	77682979	.	C	T	.	.	MAF_USDA=4.167
NC_035079.1	77682981	.	T	C	.	.	MAF_USDA=4.167
NC_035079.1	77682982	.	A	C	.	.	MAF_USDA=4.167
NC_035079.1	77682983	.	G	A	.	.	MAF_USDA=4.167
NC_035079.1	77683000	.	A	T	.	.	MAF_INRAE=44.167;MAF_USDA=30.588
NC_035079.1	77683026	.	C	T	.	.	MAF_USDA=4.918
NC_035079.1	77683102	.	A	C	.	.	MAF_INRAE=34.81;MAF_USDA=44.118
NC_035079.1	77683104	.	T	A	.	.	MAF_USDA=3.279
NC_035079.1	77683123	.	A	G	.	.	MAF_USDA=8.197
NC_035079.1	77683144	.	C	G	.	.	MAF_USDA=2.459
NC_035079.1	77683290	.	T	C	.	.	MAF_INRAE=30.833;MAF_USDA=6.25
NC_035079.1	77683314	.	C	A	.	.	MAF_INRAE=34.177;MAF_USDA=46.471
NC_035079.1	77683331	.	C	T	.	.	MAF_USDA=1.639
NC_035079.1	77683338	.	C	T	.	.	MAF_INRAE=34.177;MAF_USDA=46.471
NC_035079.1	77683399	.	C	A	.	.	MAF_INRAE=34.81;MAF_USDA=45.882
NC_035079.1	77683425	.	A	G	.	.	MAF_INRAE=35.443;MAF_USDA=45.882
NC_035079.1	77683461	.	T	C	.	.	MAF_INRAE=2.5;MAF_USDA=10.417
NC_035079.1	77683488	.	A	C	.	.	MAF_USDA=4.918
NC_035079.1	77683517	.	T	G	.	.	MAF_INRAE=32.278;MAF_USDA=14.118
NC_035079.1	77683557	.	A	G	.	.	MAF_INRAE=36.842
NC_035079.1	77683579	.	T	A	.	.	MAF_INRAE=44.167;MAF_USDA=37.5
NC_035079.1	77683671	.	T	C	.	.	MAF_USDA=1.639
NC_035079.1	77683704	.	C	T	.	.	MAF_INRAE=15.823
NC_035079.1	77683729	.	T	G	.	.	MAF_INRAE=34.177;MAF_USDA=44.118
NC_035079.1	77683886	.	G	A	.	.	MAF_USDA=1.639
NC_035079.1	77683903	.	T	A	.	.	MAF_USDA=31.176
NC_035079.1	77683985	.	A	G	.	.	MAF_INRAE=44.167;MAF_USDA=37.5
NC_035079.1	77684034	.	T	A	.	.	MAF_INRAE=36.842;MAF_USDA=46.471
NC_035079.1	77684088	.	T	C	.	.	MAF_USDA=1.639
NC_035079.1	77684115	.	G	A	.	.	MAF_USDA=6.557
NC_035079.1	77684140	.	C	T	.	.	MAF_USDA=2.083
NC_035079.1	77684141	.	C	T	.	.	MAF_USDA=2.083
NC_035079.1	77684350	.	T	A	.	.	MAF_INRAE=31.013;MAF_USDA=14.118
NC_035079.1	77684382	.	C	T	.	.	MAF_INRAE=34.177;MAF_USDA=47.059
NC_035079.1	77684413	.	T	C	.	.	MAF_INRAE=34.81;MAF_USDA=47.059
NC_035079.1	77684487	.	C	T	.	.	MAF_USDA=1.639
NC_035079.1	77684508	.	A	G	.	.	MAF_USDA=7.377
NC_035079.1	77684562	.	T	C	.	.	MAF_INRAE=34.81;MAF_USDA=47.647
NC_035079.1	77684662	.	G	A	.	.	MAF_INRAE=34.177;MAF_USDA=46.471
NC_035079.1	77684674	.	A	T	.	.	MAF_USDA=2.083
NC_035079.1	77684717	.	C	A	.	.	MAF_INRAE=15.823;MAF_USDA=12.941
NC_035079.1	77684740	.	A	G	.	.	MAF_INRAE=43.333;MAF_USDA=25.0
NC_035079.1	77684907	.	G	T	.	.	MAF_USDA=4.098
NC_035079.1	77684935	.	A	G	.	.	MAF_USDA=2.941
NC_035079.1	77684961	.	G	A	.	.	MAF_USDA=2.459
NC_035079.1	77684970	.	C	T	.	.	MAF_USDA=5.738
NC_035079.1	77684995	.	G	A	.	.	MAF_INRAE=44.167;MAF_USDA=30.0
NC_035079.1	77685154	.	C	T	.	.	MAF_INRAE=34.177;MAF_USDA=46.471
NC_035079.1	77685176	.	G	T	.	.	MAF_USDA=7.377
NC_035079.1	77685214	.	A	G	.	.	MAF_INRAE=25.949;MAF_USDA=9.836
NC_035079.1	77685268	.	G	C	.	.	MAF_USDA=31.176
NC_035079.1	77685355	.	G	A	.	.	MAF_USDA=5.738
NC_035079.1	77685361	.	A	G	.	.	MAF_USDA=31.176
NC_035079.1	77688855	.	C	T	.	.	MAF_USDA=41.667
NC_035079.1	77688924	.	T	C	.	.	MAF_USDA=6.25
NC_035079.1	77689088	.	C	A	.	.	MAF_INRAE=42.105
NC_035079.1	77689224	.	C	A	.	.	MAF_USDA=39.583
NC_035079.1	77690022	.	T	A	.	.	MAF_USDA=1.639
NC_035079.1	77690064	.	C	T	.	.	MAF_INRAE=15.823
NC_035079.1	77690082	.	C	T	.	.	MAF_USDA=1.639
NC_035079.1	77690136	.	G	A	.	.	MAF_USDA=4.098
NC_035079.1	77690163	.	T	C	.	.	MAF_INRAE=32.278;MAF_USDA=14.118
NC_035079.1	77690233	.	G	T	.	.	MAF_USDA=4.098
NC_035079.1	77690252	.	T	C	.	.	MAF_USDA=45.882
NC_035079.1	77690253	.	G	A	.	.	MAF_USDA=2.083
NC_035079.1	77690265	.	G	A	.	.	MAF_USDA=7.059
NC_035079.1	77692264	.	G	A	.	.	MAF_USDA=14.118
NC_035079.1	77692287	.	C	T	.	.	MAF_USDA=1.667
NC_035079.1	77692433	.	T	C	.	.	MAF_INRAE=24.051;MAF_USDA=48.824
NC_035079.1	77692482	.	G	T	.	.	MAF_INRAE=43.671;MAF_USDA=34.706
NC_035079.1	77692584	.	G	A	.	.	MAF_USDA=1.639
NC_035079.1	77692689	.	C	T	.	.	MAF_INRAE=43.671;MAF_USDA=34.706
NC_035079.1	77692752	.	A	C	.	.	MAF_USDA=1.639
NC_035079.1	77692876	.	G	A	.	.	MAF_INRAE=32.278;MAF_USDA=14.118
NC_035079.1	77692902	.	A	G	.	.	MAF_INRAE=32.278;MAF_USDA=14.706
NC_035079.1	77692952	.	A	G	.	.	MAF_INRAE=32.278;MAF_USDA=12.941
NC_035079.1	77693082	.	A	G	.	.	MAF_USDA=6.557
NC_035079.1	77693105	.	T	G	.	.	MAF_INRAE=15.789
NC_035079.1	77693174	.	C	T	.	.	MAF_USDA=3.279
NC_035079.1	77693211	.	T	A	.	.	MAF_INRAE=24.051;MAF_USDA=50.0
NC_035079.1	77693341	.	G	C	.	.	MAF_USDA=21.176
NC_035079.1	77693360	.	G	C	.	.	MAF_USDA=13.115
NC_035079.1	77693366	.	T	C	.	.	MAF_INRAE=16.456;MAF_USDA=2.083
NC_035079.1	77693398	.	C	A	.	.	MAF_USDA=2.083
NC_035079.1	77693436	.	A	G	.	.	MAF_INRAE=15.19;MAF_USDA=5.294
NC_035079.1	77693440	.	G	T	.	.	MAF_USDA=8.197
NC_035079.1	77693618	.	T	C	.	.	MAF_USDA=1.639
NC_035079.1	77693629	.	T	A	.	.	MAF_INRAE=15.823;MAF_USDA=9.412
NC_035079.1	77693680	.	T	C	.	.	MAF_USDA=20.833
NC_035079.1	77693700	.	C	G	.	.	MAF_USDA=1.639
NC_035079.1	77693742	.	C	T	.	.	MAF_INRAE=12.025
NC_035079.1	77693837	.	T	G	.	.	MAF_INRAE=46.667;MAF_USDA=40.588
NC_035079.1	77694018	.	C	A	.	.	MAF_USDA=9.836
NC_035079.1	77694030	.	T	A	.	.	MAF_USDA=4.918
NC_035079.1	77694046	.	A	G	.	.	MAF_INRAE=15.823;MAF_USDA=9.412
NC_035079.1	77694159	.	A	T	.	.	MAF_USDA=2.459
NC_035079.1	77694168	.	T	C	.	.	MAF_USDA=5.738
NC_035079.1	77694254	.	T	G	.	.	MAF_USDA=1.639
NC_035079.1	77694299	.	C	A	.	.	MAF_USDA=1.639
NC_035079.1	77694315	.	G	A	.	.	MAF_USDA=4.098
NC_035079.1	77694373	.	T	A	.	.	MAF_INRAE=48.333;MAF_USDA=34.706
NC_035079.1	77694383	.	T	A	.	.	MAF_INRAE=48.333;MAF_USDA=34.118
NC_035079.1	77694437	.	G	T	.	.	MAF_USDA=2.459
NC_035079.1	77694458	.	A	T	.	.	MAF_INRAE=17.089;MAF_USDA=15.882
NC_035079.1	77694481	.	G	C	.	.	MAF_USDA=12.941
NC_035079.1	77694564	.	T	A	.	.	MAF_USDA=35.976
NC_035079.1	77695061	.	C	G	.	.	MAF_INRAE=17.089;MAF_USDA=16.471
NC_035079.1	77695070	.	C	G	.	.	MAF_USDA=4.706
NC_035079.1	77695085	.	A	G	.	.	MAF_USDA=2.459
NC_035079.1	77695119	.	T	G	.	.	MAF_USDA=1.639
NC_035079.1	77695250	.	C	T	.	.	MAF_USDA=1.639
NC_035079.1	77695425	.	C	A	.	.	MAF_USDA=2.459
NC_035079.1	77695427	.	T	C	.	.	MAF_USDA=2.459
NC_035079.1	77695464	.	T	A	.	.	MAF_USDA=29.167
NC_035079.1	77695684	.	C	A	.	.	MAF_INRAE=49.167;MAF_USDA=25.882
NC_035079.1	77695757	.	T	C	.	.	MAF_INRAE=49.167;MAF_USDA=26.471
NC_035079.1	77695790	.	G	A	.	.	MAF_USDA=1.639
NC_035079.1	77695874	.	C	T	.	.	MAF_USDA=1.639
NC_035079.1	77695925	.	G	T	.	.	MAF_INRAE=5.0
NC_035079.1	77695980	.	C	A	.	.	MAF_USDA=7.377
NC_035079.1	77695984	.	T	A	.	.	MAF_INRAE=13.291;MAF_USDA=4.118
NC_035079.1	77696003	.	G	A	.	.	MAF_INRAE=9.167;MAF_USDA=3.529
NC_035079.1	77696031	.	T	C	.	.	MAF_USDA=1.639
NC_035079.1	77696040	.	G	T	.	.	MAF_INRAE=15.823;MAF_USDA=10.0
NC_035079.1	77696067	.	A	C	.	.	MAF_USDA=4.118
NC_035079.1	77696091	.	A	C	.	.	MAF_USDA=1.639
NC_035079.1	77696224	.	T	C	.	.	MAF_USDA=1.639
NC_035079.1	77696297	.	C	A	.	.	MAF_USDA=1.639
NC_035079.1	77696333	.	A	T	.	.	MAF_INRAE=38.333;MAF_USDA=22.917
NC_035079.1	77696352	.	G	A	.	.	MAF_USDA=1.639
NC_035079.1	77696410	.	T	C	.	.	MAF_USDA=1.639
NC_035079.1	77696416	.	T	G	.	.	MAF_USDA=1.639
NC_035079.1	77696436	.	C	T	.	.	MAF_INRAE=9.494
NC_035079.1	77696439	.	A	G	.	.	MAF_USDA=1.639
NC_035079.1	77696478	.	A	C	.	.	MAF_USDA=12.295
NC_035079.1	77696493	.	G	A	.	.	MAF_USDA=1.639
NC_035079.1	77696502	.	G	T	.	.	MAF_INRAE=5.263;MAF_USDA=16.667
NC_035079.1	77696547	.	C	T	.	.	MAF_USDA=14.118
NC_035079.1	77696736	.	G	A	.	.	MAF_USDA=3.279
NC_035079.1	77696764	.	G	C	.	.	MAF_USDA=2.459
NC_035079.1	77696794	.	C	T	.	.	MAF_USDA=1.639
NC_035079.1	77696812	.	G	A	.	.	MAF_USDA=9.016
NC_035079.1	77696982	.	A	T	.	.	MAF_USDA=1.639
NC_035079.1	77697066	.	A	C	.	.	MAF_INRAE=18.354;MAF_USDA=10.588
NC_035079.1	77697164	.	G	A	.	.	MAF_INRAE=5.263;MAF_USDA=3.279
NC_035079.1	77697299	.	C	T	.	.	MAF_USDA=13.529
NC_035079.1	77697309	.	G	T	.	.	MAF_USDA=2.459
NC_035079.1	77697316	.	A	C	.	.	MAF_USDA=1.639
NC_035079.1	77697329	.	C	A	.	.	MAF_USDA=2.459
NC_035079.1	77697332	.	G	T	.	.	MAF_USDA=1.639
NC_035079.1	77697334	.	A	T	.	.	MAF_USDA=5.738
NC_035079.1	77697421	.	A	G	.	.	MAF_USDA=45.833
NC_035079.1	77697442	.	G	T	.	.	MAF_USDA=2.273
NC_035079.1	77699114	.	T	G	.	.	MAF_INRAE=13.291;MAF_USDA=2.353
NC_035079.1	77699166	.	C	T	.	.	MAF_INRAE=36.842
NC_035079.1	77699173	.	C	A	.	.	MAF_USDA=2.459
NC_035079.1	77699174	.	A	T	.	.	MAF_INRAE=49.167;MAF_USDA=37.5
NC_035079.1	77699188	.	A	C	.	.	MAF_INRAE=19.62;MAF_USDA=10.588
NC_035079.1	77699224	.	T	G	.	.	MAF_INRAE=49.167;MAF_USDA=37.5
NC_035079.1	77699225	.	C	A	.	.	MAF_INRAE=5.263;MAF_USDA=5.294
NC_035079.1	77699228	.	T	A	.	.	MAF_USDA=16.667
NC_035079.1	77699229	.	T	A	.	.	MAF_USDA=14.583
NC_035079.1	77699238	.	A	T	.	.	MAF_INRAE=21.053
NC_035079.1	77699239	.	A	T	.	.	MAF_USDA=12.069
NC_035079.1	77699300	.	T	A	.	.	MAF_INRAE=43.038;MAF_USDA=37.059
NC_035079.1	77699338	.	C	A	.	.	MAF_USDA=1.639
NC_035079.1	77699356	.	G	T	.	.	MAF_USDA=5.738
NC_035079.1	77699360	.	G	A	.	.	MAF_USDA=1.639
NC_035079.1	77699391	.	A	T	.	.	MAF_INRAE=13.291;MAF_USDA=2.941
NC_035079.1	77699420	.	C	T	.	.	MAF_INRAE=13.291;MAF_USDA=2.353
NC_035079.1	77699421	.	T	G	.	.	MAF_INRAE=49.167;MAF_USDA=26.471
NC_035079.1	77699784	.	T	G	.	.	MAF_INRAE=13.291;MAF_USDA=3.529
NC_035079.1	77699807	.	A	G	.	.	MAF_USDA=1.639
NC_035079.1	77699813	.	G	A	.	.	MAF_INRAE=43.038;MAF_USDA=36.471
NC_035079.1	77699843	.	G	C	.	.	MAF_INRAE=43.038;MAF_USDA=36.471
NC_035079.1	77699906	.	C	A	.	.	MAF_USDA=4.098
NC_035079.1	77699959	.	G	A	.	.	MAF_INRAE=43.038;MAF_USDA=37.059
NC_035079.1	77699967	.	G	A	.	.	MAF_INRAE=29.747;MAF_USDA=47.059
NC_035079.1	77699999	.	G	A	.	.	MAF_USDA=1.639
NC_035079.1	77700045	.	G	T	.	.	MAF_USDA=2.459
NC_035079.1	77700060	.	G	A	.	.	MAF_INRAE=43.038;MAF_USDA=37.059
NC_035079.1	77700112	.	A	C	.	.	MAF_INRAE=43.038;MAF_USDA=35.882
NC_035079.1	77700127	.	T	C	.	.	MAF_INRAE=28.481;MAF_USDA=29.412
NC_035079.1	77700151	.	G	T	.	.	MAF_INRAE=43.038;MAF_USDA=36.471
NC_035079.1	77700180	.	C	T	.	.	MAF_INRAE=43.038;MAF_USDA=22.917
NC_035079.1	77700189	.	T	G	.	.	MAF_INRAE=5.263;MAF_USDA=8.197
NC_035079.1	77700192	.	T	C	.	.	MAF_INRAE=12.025
NC_035079.1	77700250	.	G	T	.	.	MAF_USDA=1.695
NC_035079.1	77700251	.	A	G	.	.	MAF_INRAE=43.038;MAF_USDA=37.952
NC_035079.1	77700253	.	A	T	.	.	MAF_INRAE=24.167;MAF_USDA=10.241
NC_035079.1	77700279	.	C	T	.	.	MAF_USDA=20.833
NC_035079.1	77700280	.	A	G	.	.	MAF_USDA=37.647
NC_035079.1	77700287	.	G	T	.	.	MAF_USDA=20.833
NC_035079.1	77700288	.	T	G	.	.	MAF_USDA=20.833
NC_035079.1	77700307	.	C	T	.	.	MAF_USDA=3.279
NC_035079.1	77700322	.	T	C	.	.	MAF_INRAE=30.38;MAF_USDA=47.647
NC_035079.1	77700350	.	A	C	.	.	MAF_INRAE=29.747;MAF_USDA=47.647
NC_035079.1	77700362	.	A	G	.	.	MAF_INRAE=19.62;MAF_USDA=10.0
NC_035079.1	77700454	.	A	T	.	.	MAF_INRAE=43.038;MAF_USDA=37.647
NC_035079.1	77700458	.	C	T	.	.	MAF_INRAE=24.167;MAF_USDA=10.0
NC_035079.1	77700468	.	T	C	.	.	MAF_INRAE=43.038;MAF_USDA=37.059
NC_035079.1	77700556	.	G	C	.	.	MAF_INRAE=50.0;MAF_USDA=26.471
NC_035079.1	77700593	.	T	C	.	.	MAF_USDA=1.639
NC_035079.1	77700594	.	T	G	.	.	MAF_USDA=1.639
NC_035079.1	77700636	.	C	A	.	.	MAF_INRAE=19.62;MAF_USDA=10.0
NC_035079.1	77700712	.	T	A	.	.	MAF_INRAE=49.167;MAF_USDA=27.647
NC_035079.1	77700713	.	C	A	.	.	MAF_INRAE=49.167;MAF_USDA=27.647
NC_035079.1	77700729	.	A	G	.	.	MAF_INRAE=19.62;MAF_USDA=10.0
NC_035079.1	77700750	.	G	T	.	.	MAF_INRAE=13.291;MAF_USDA=2.941
NC_035079.1	77700778	.	G	C	.	.	MAF_INRAE=19.62;MAF_USDA=10.0
NC_035079.1	77700781	.	T	A	.	.	MAF_INRAE=40.0;MAF_USDA=22.353
NC_035079.1	77700793	.	T	C	.	.	MAF_INRAE=29.747;MAF_USDA=48.81
NC_035079.1	77700797	.	A	T	.	.	MAF_INRAE=5.833;MAF_USDA=2.976
NC_035079.1	77700809	.	C	G	.	.	MAF_INRAE=19.62;MAF_USDA=10.119
NC_035079.1	77700934	.	T	G	.	.	MAF_INRAE=47.5;MAF_USDA=27.059
NC_035079.1	77700937	.	A	T	.	.	MAF_INRAE=47.5;MAF_USDA=27.059
NC_035079.1	77700946	.	T	G	.	.	MAF_INRAE=44.304;MAF_USDA=37.059
NC_035079.1	77700971	.	G	A	.	.	MAF_INRAE=19.62;MAF_USDA=10.588
NC_035079.1	77700976	.	A	G	.	.	MAF_INRAE=47.5;MAF_USDA=27.647
NC_035079.1	77701017	.	A	C	.	.	MAF_INRAE=49.367;MAF_USDA=31.176
NC_035079.1	77701018	.	G	T	.	.	MAF_INRAE=45.0;MAF_USDA=31.176
NC_035079.1	77701026	.	T	C	.	.	MAF_USDA=3.279
NC_035079.1	77701040	.	A	T	.	.	MAF_INRAE=48.333;MAF_USDA=27.647
NC_035079.1	77701044	.	T	C	.	.	MAF_INRAE=48.333;MAF_USDA=27.059
NC_035079.1	77701048	.	A	T	.	.	MAF_INRAE=29.747;MAF_USDA=48.235
NC_035079.1	77701072	.	G	C	.	.	MAF_INRAE=48.333;MAF_USDA=27.059
NC_035079.1	77701073	.	T	C	.	.	MAF_INRAE=13.924;MAF_USDA=2.941
NC_035079.1	77701102	.	G	T	.	.	MAF_INRAE=48.333;MAF_USDA=26.786
NC_035079.1	77701126	.	G	T	.	.	MAF_USDA=1.639
NC_035079.1	77701128	.	C	A	.	.	MAF_INRAE=19.62;MAF_USDA=10.0
NC_035079.1	77701145	.	G	T	.	.	MAF_USDA=10.0
NC_035079.1	77701149	.	A	T	.	.	MAF_USDA=26.471
NC_035079.1	77701178	.	C	A	.	.	MAF_USDA=6.557
NC_035079.1	77701224	.	G	A	.	.	MAF_USDA=3.279
NC_035079.1	77701247	.	A	G	.	.	MAF_USDA=1.639
NC_035079.1	77701272	.	A	T	.	.	MAF_INRAE=30.38;MAF_USDA=44.643
NC_035079.1	77701276	.	A	T	.	.	MAF_USDA=5.952
NC_035079.1	77701334	.	G	A	.	.	MAF_INRAE=48.333;MAF_USDA=26.471
NC_035079.1	77701379	.	T	A	.	.	MAF_USDA=5.882
NC_035079.1	77701401	.	G	C	.	.	MAF_USDA=37.5
NC_035079.1	77701428	.	C	A	.	.	MAF_INRAE=10.127;MAF_USDA=1.765
NC_035079.1	77701440	.	A	T	.	.	MAF_USDA=4.098
NC_035079.1	77701460	.	G	A	.	.	MAF_INRAE=48.333;MAF_USDA=27.059
NC_035079.1	77701479	.	G	A	.	.	MAF_USDA=1.639
NC_035079.1	77701480	.	A	G	.	.	MAF_INRAE=46.835;MAF_USDA=36.471
NC_035079.1	77701763	.	T	G	.	.	MAF_USDA=7.377
NC_035079.1	77701768	.	C	A	.	.	MAF_USDA=6.471
NC_035079.1	77701769	.	T	A	.	.	MAF_USDA=5.882
NC_035079.1	77701816	.	G	C	.	.	MAF_INRAE=13.291
NC_035079.1	77701911	.	A	G	.	.	MAF_INRAE=13.291;MAF_USDA=4.098
NC_035079.1	77702052	.	C	A	.	.	MAF_INRAE=30.38;MAF_USDA=48.235
NC_035079.1	77702173	.	T	C	.	.	MAF_INRAE=19.62;MAF_USDA=10.0
NC_035079.1	77702233	.	T	A	.	.	MAF_USDA=4.706
NC_035079.1	77702235	.	C	A	.	.	MAF_USDA=7.377
NC_035079.1	77702269	.	A	G	.	.	MAF_INRAE=18.333
NC_035079.1	77702297	.	G	A	.	.	MAF_INRAE=14.167
NC_035079.1	77702421	.	G	T	.	.	MAF_USDA=2.459
NC_035079.1	77702440	.	T	C	.	.	MAF_USDA=1.639
NC_035079.1	77702454	.	C	T	.	.	MAF_INRAE=49.167;MAF_USDA=26.471
NC_035079.1	77702484	.	T	G	.	.	MAF_INRAE=29.747;MAF_USDA=10.417
NC_035079.1	77702508	.	A	C	.	.	MAF_INRAE=49.167;MAF_USDA=25.882
NC_035079.1	77702515	.	A	T	.	.	MAF_INRAE=29.747;MAF_USDA=42.941
NC_035079.1	77702561	.	G	A	.	.	MAF_INRAE=48.333;MAF_USDA=27.059
NC_035079.1	77702564	.	G	T	.	.	MAF_INRAE=48.333;MAF_USDA=27.059
NC_035079.1	77702570	.	T	G	.	.	MAF_INRAE=48.333;MAF_USDA=27.059
NC_035079.1	77702591	.	T	C	.	.	MAF_INRAE=42.105
NC_035079.1	77702605	.	C	T	.	.	MAF_USDA=10.417
NC_035079.1	77702616	.	A	T	.	.	MAF_INRAE=50.0;MAF_USDA=27.059
NC_035079.1	77702676	.	C	A	.	.	MAF_USDA=11.176
NC_035079.1	77702677	.	T	A	.	.	MAF_USDA=11.176
NC_035079.1	77702684	.	G	C	.	.	MAF_USDA=1.639
NC_035079.1	77702696	.	A	T	.	.	MAF_INRAE=29.747;MAF_USDA=47.647
NC_035079.1	77702791	.	C	A	.	.	MAF_USDA=5.882
NC_035079.1	77702827	.	G	A	.	.	MAF_USDA=2.459
NC_035079.1	77702888	.	T	G	.	.	MAF_INRAE=15.789
NC_035079.1	77702919	.	G	A	.	.	MAF_USDA=1.639
NC_035079.1	77703067	.	G	A	.	.	MAF_INRAE=2.532;MAF_USDA=10.588
NC_035079.1	77703125	.	A	T	.	.	MAF_INRAE=45.0;MAF_USDA=31.176
NC_035079.1	77703136	.	G	T	.	.	MAF_INRAE=49.367;MAF_USDA=31.176
NC_035079.1	77703199	.	G	T	.	.	MAF_USDA=2.459
NC_035079.1	77703214	.	C	T	.	.	MAF_INRAE=19.62;MAF_USDA=10.0
NC_035079.1	77703216	.	T	A	.	.	MAF_INRAE=5.263;MAF_USDA=13.934
NC_035079.1	77703221	.	A	G	.	.	MAF_USDA=4.706
NC_035079.1	77703236	.	C	A	.	.	MAF_USDA=1.639
NC_035079.1	77703237	.	A	G	.	.	MAF_USDA=1.639
NC_035079.1	77703285	.	T	A	.	.	MAF_INRAE=17.089
NC_035079.1	77703288	.	A	G	.	.	MAF_USDA=7.059
NC_035079.1	77703295	.	T	G	.	.	MAF_INRAE=13.291;MAF_USDA=2.941
NC_035079.1	77703319	.	G	A	.	.	MAF_USDA=7.377
NC_035079.1	77703340	.	C	T	.	.	MAF_INRAE=4.167
NC_035079.1	77703350	.	T	C	.	.	MAF_INRAE=15.823;MAF_USDA=5.294
NC_035079.1	77703601	.	C	T	.	.	MAF_INRAE=47.5;MAF_USDA=35.417
NC_035079.1	77703607	.	C	T	.	.	MAF_USDA=2.174
NC_035079.1	77703660	.	G	A	.	.	MAF_INRAE=22.5;MAF_USDA=10.0
NC_035079.1	77703713	.	C	T	.	.	MAF_USDA=1.639
NC_035079.1	77703725	.	C	T	.	.	MAF_INRAE=50.0;MAF_USDA=37.5
NC_035079.1	77703734	.	C	A	.	.	MAF_INRAE=20.833;MAF_USDA=10.417
NC_035079.1	77703743	.	A	C	.	.	MAF_USDA=1.639
NC_035079.1	77703756	.	G	A	.	.	MAF_USDA=2.459
NC_035079.1	77703821	.	G	A	.	.	MAF_USDA=10.0
NC_035079.1	77703950	.	T	A	.	.	MAF_USDA=21.765
NC_035079.1	77704023	.	C	A	.	.	MAF_USDA=5.738
NC_035079.1	77704098	.	G	T	.	.	MAF_INRAE=5.263
NC_035079.1	77704118	.	T	A	.	.	MAF_INRAE=36.842
NC_035079.1	77704142	.	T	A	.	.	MAF_USDA=1.667
NC_035079.1	77704148	.	C	A	.	.	MAF_USDA=5.738
NC_035079.1	77704176	.	C	T	.	.	MAF_INRAE=36.842;MAF_USDA=2.976
NC_035079.1	77704200	.	T	A	.	.	MAF_INRAE=5.263
NC_035079.1	77704275	.	C	A	.	.	MAF_INRAE=5.263
NC_035079.1	77704435	.	C	A	.	.	MAF_USDA=18.75
NC_035079.1	77704563	.	A	T	.	.	MAF_USDA=15.217
NC_035079.1	77704578	.	C	A	.	.	MAF_USDA=8.333
NC_035079.1	77704648	.	T	A	.	.	MAF_USDA=10.87
NC_035079.1	77704684	.	G	A	.	.	MAF_USDA=47.826
NC_035079.1	77705276	.	A	T	.	.	MAF_USDA=2.083
NC_035079.1	77705284	.	G	T	.	.	MAF_USDA=20.833
NC_035079.1	77705312	.	T	A	.	.	MAF_USDA=16.667
NC_035079.1	77705345	.	C	T	.	.	MAF_USDA=18.75
NC_035079.1	77705388	.	C	G	.	.	MAF_USDA=6.25
NC_035079.1	77705412	.	G	A	.	.	MAF_USDA=16.667
NC_035079.1	77709179	.	T	G	.	.	MAF_USDA=33.333
NC_035079.1	77709188	.	A	G	.	.	MAF_USDA=41.667
NC_035079.1	77709196	.	C	T	.	.	MAF_USDA=31.25
NC_035079.1	77709202	.	A	C	.	.	MAF_USDA=31.25
NC_035079.1	77709254	.	G	T	.	.	MAF_USDA=10.417
NC_035079.1	77709323	.	T	C	.	.	MAF_USDA=16.667
NC_035079.1	77709325	.	A	T	.	.	MAF_USDA=6.25
NC_035079.1	77709362	.	T	A	.	.	MAF_USDA=33.333
NC_035079.1	77709368	.	G	A	.	.	MAF_USDA=45.833
NC_035079.1	77709374	.	T	G	.	.	MAF_USDA=31.25
NC_035079.1	77709383	.	A	G	.	.	MAF_USDA=31.25
NC_035079.1	77709391	.	C	T	.	.	MAF_USDA=27.083
NC_035079.1	77709427	.	T	A	.	.	MAF_USDA=13.934
NC_035079.1	77709439	.	T	G	.	.	MAF_USDA=7.377
NC_035079.1	77709499	.	G	A	.	.	MAF_USDA=2.459
NC_035079.1	77709516	.	C	T	.	.	MAF_INRAE=23.333;MAF_USDA=10.588
NC_035079.1	77709595	.	G	T	.	.	MAF_INRAE=13.291;MAF_USDA=3.529
NC_035079.1	77709648	.	G	T	.	.	MAF_INRAE=30.38;MAF_USDA=48.824
NC_035079.1	77709716	.	G	C	.	.	MAF_USDA=2.459
NC_035079.1	77709732	.	T	G	.	.	MAF_USDA=5.294
NC_035079.1	77709758	.	G	T	.	.	MAF_INRAE=11.392
NC_035079.1	77709806	.	C	T	.	.	MAF_USDA=3.279
NC_035079.1	77709874	.	T	C	.	.	MAF_USDA=2.083
NC_035079.1	77709894	.	G	A	.	.	MAF_USDA=10.588
NC_035079.1	77710046	.	A	C	.	.	MAF_USDA=4.918
NC_035079.1	77710052	.	G	A	.	.	MAF_USDA=3.529
NC_035079.1	77710062	.	T	G	.	.	MAF_USDA=1.639
NC_035079.1	77710077	.	A	C	.	.	MAF_INRAE=19.62;MAF_USDA=10.0
NC_035079.1	77710079	.	G	T	.	.	MAF_INRAE=13.291;MAF_USDA=2.941
NC_035079.1	77710128	.	T	A	.	.	MAF_INRAE=19.62;MAF_USDA=10.0
NC_035079.1	77710244	.	G	C	.	.	MAF_USDA=6.557
NC_035079.1	77710384	.	A	G	.	.	MAF_INRAE=13.291;MAF_USDA=6.471
NC_035079.1	77710457	.	C	G	.	.	MAF_INRAE=13.291;MAF_USDA=3.279
NC_035079.1	77710459	.	G	A	.	.	MAF_USDA=2.459
NC_035079.1	77710556	.	G	A	.	.	MAF_INRAE=29.747;MAF_USDA=48.235
NC_035079.1	77710611	.	G	T	.	.	MAF_USDA=6.471
NC_035079.1	77710664	.	C	T	.	.	MAF_USDA=6.557
NC_035079.1	77710689	.	G	A	.	.	MAF_USDA=1.639
NC_035079.1	77710817	.	A	G	.	.	MAF_USDA=6.25
NC_035079.1	77710834	.	C	T	.	.	MAF_INRAE=19.62;MAF_USDA=10.0
NC_035079.1	77710892	.	C	T	.	.	MAF_USDA=2.083
NC_035079.1	77710984	.	A	C	.	.	MAF_USDA=10.417
NC_035079.1	77711007	.	G	A	.	.	MAF_USDA=6.471
NC_035079.1	77711156	.	T	C	.	.	MAF_USDA=2.459
NC_035079.1	77711167	.	G	A	.	.	MAF_USDA=8.333
NC_035079.1	77711186	.	G	T	.	.	MAF_USDA=2.459
NC_035079.1	77711198	.	C	T	.	.	MAF_USDA=10.588
NC_035079.1	77711331	.	C	T	.	.	MAF_USDA=7.377
NC_035079.1	77711332	.	G	A	.	.	MAF_INRAE=49.367;MAF_USDA=30.0
NC_035079.1	77711347	.	A	C	.	.	MAF_INRAE=49.167;MAF_USDA=27.059
NC_035079.1	77711466	.	G	A	.	.	MAF_INRAE=49.167;MAF_USDA=27.059
NC_035079.1	77711504	.	C	T	.	.	MAF_INRAE=13.291;MAF_USDA=2.941
NC_035079.1	77711558	.	A	C	.	.	MAF_USDA=7.377
NC_035079.1	77711560	.	C	A	.	.	MAF_INRAE=29.747;MAF_USDA=48.824
NC_035079.1	77711641	.	G	A	.	.	MAF_INRAE=23.333;MAF_USDA=9.412
NC_035079.1	77711700	.	T	A	.	.	MAF_INRAE=25.949;MAF_USDA=17.647
NC_035079.1	77711701	.	C	T	.	.	MAF_INRAE=19.167;MAF_USDA=17.647
NC_035079.1	77711782	.	C	T	.	.	MAF_USDA=6.557
NC_035079.1	77711787	.	T	C	.	.	MAF_USDA=2.941
NC_035079.1	77711869	.	C	T	.	.	MAF_INRAE=3.797;MAF_USDA=28.824
NC_035079.1	77711932	.	G	T	.	.	MAF_USDA=1.639
NC_035079.1	77711979	.	A	G	.	.	MAF_USDA=6.557
NC_035079.1	77712018	.	A	C	.	.	MAF_INRAE=9.494;MAF_USDA=6.471
NC_035079.1	77712033	.	C	T	.	.	MAF_INRAE=18.987;MAF_USDA=22.941
NC_035079.1	77712035	.	G	C	.	.	MAF_INRAE=9.167;MAF_USDA=4.118
NC_035079.1	77712057	.	A	G	.	.	MAF_USDA=11.176
NC_035079.1	77712059	.	G	T	.	.	MAF_USDA=11.176
NC_035079.1	77712060	.	G	T	.	.	MAF_USDA=2.459
NC_035079.1	77712068	.	T	G	.	.	MAF_USDA=1.639
NC_035079.1	77712107	.	C	A	.	.	MAF_INRAE=3.797;MAF_USDA=28.235
NC_035079.1	77712156	.	G	C,A	.	.	MAF_INRAE=12.025;MAF_USDA=2.459
NC_035079.1	77712255	.	A	T	.	.	MAF_USDA=8.235
NC_035079.1	77712284	.	T	C	.	.	MAF_USDA=1.639
NC_035079.1	77712286	.	C	T	.	.	MAF_INRAE=5.263;MAF_USDA=5.738
NC_035079.1	77712316	.	G	C	.	.	MAF_INRAE=9.167;MAF_USDA=5.294
NC_035079.1	77712352	.	T	C	.	.	MAF_INRAE=25.833
NC_035079.1	77712400	.	T	C	.	.	MAF_USDA=4.706
NC_035079.1	77712472	.	T	G	.	.	MAF_USDA=1.639
NC_035079.1	77712497	.	A	T	.	.	MAF_INRAE=20.0;MAF_USDA=9.412
NC_035079.1	77712532	.	A	T	.	.	MAF_USDA=4.706
NC_035079.1	77712548	.	C	G	.	.	MAF_INRAE=16.667;MAF_USDA=6.557
NC_035079.1	77712552	.	T	A	.	.	MAF_USDA=4.918
NC_035079.1	77712582	.	A	G	.	.	MAF_USDA=16.667
NC_035079.1	77712637	.	T	G	.	.	MAF_INRAE=16.456;MAF_USDA=6.471
NC_035079.1	77712659	.	A	G	.	.	MAF_INRAE=29.747;MAF_USDA=45.882
NC_035079.1	77712725	.	A	C	.	.	MAF_INRAE=19.62;MAF_USDA=20.588
NC_035079.1	77712738	.	G	C	.	.	MAF_USDA=1.639
NC_035079.1	77712752	.	T	C	.	.	MAF_INRAE=13.291;MAF_USDA=2.941
NC_035079.1	77712771	.	C	A	.	.	MAF_INRAE=19.62;MAF_USDA=25.0
NC_035079.1	77712779	.	T	A	.	.	MAF_INRAE=19.62;MAF_USDA=25.0
NC_035079.1	77712787	.	C	A	.	.	MAF_USDA=8.333
NC_035079.1	77712825	.	A	C	.	.	MAF_USDA=1.639
NC_035079.1	77712863	.	G	T	.	.	MAF_INRAE=12.658;MAF_USDA=3.529
NC_035079.1	77712870	.	C	A	.	.	MAF_INRAE=13.291;MAF_USDA=3.529
NC_035079.1	77712989	.	A	G	.	.	MAF_INRAE=19.62;MAF_USDA=10.0
NC_035079.1	77713074	.	C	T	.	.	MAF_INRAE=5.263;MAF_USDA=13.115
NC_035079.1	77713081	.	C	T	.	.	MAF_INRAE=9.494
NC_035079.1	77713086	.	C	T	.	.	MAF_INRAE=49.167;MAF_USDA=27.059
NC_035079.1	77713153	.	T	A	.	.	MAF_INRAE=29.747;MAF_USDA=10.417
NC_035079.1	77713158	.	G	T	.	.	MAF_USDA=4.706
NC_035079.1	77713165	.	G	C	.	.	MAF_INRAE=29.747;MAF_USDA=18.75
NC_035079.1	77713169	.	A	C	.	.	MAF_INRAE=5.833;MAF_USDA=4.918
NC_035079.1	77713172	.	G	A	.	.	MAF_USDA=2.459
NC_035079.1	77713211	.	C	A	.	.	MAF_USDA=5.738
NC_035079.1	77713213	.	C	G	.	.	MAF_USDA=6.557
NC_035079.1	77713235	.	A	T	.	.	MAF_USDA=4.918
NC_035079.1	77713236	.	C	G	.	.	MAF_USDA=4.918
NC_035079.1	77713303	.	A	C	.	.	MAF_USDA=48.235
NC_035079.1	77713377	.	A	C	.	.	MAF_INRAE=2.632;MAF_USDA=14.583
NC_035079.1	77713407	.	G	T	.	.	MAF_INRAE=2.632
NC_035079.1	77713508	.	C	A	.	.	MAF_USDA=19.412
NC_035079.1	77713534	.	C	T	.	.	MAF_INRAE=48.333;MAF_USDA=25.882
NC_035079.1	77713617	.	T	A	.	.	MAF_INRAE=9.494;MAF_USDA=2.459
NC_035079.1	77713636	.	G	A	.	.	MAF_USDA=1.639
NC_035079.1	77713723	.	C	T	.	.	MAF_INRAE=31.013;MAF_USDA=45.294
NC_035079.1	77713727	.	A	C	.	.	MAF_INRAE=21.667;MAF_USDA=45.294
NC_035079.1	77713940	.	C	T	.	.	MAF_USDA=2.459
NC_035079.1	77713943	.	G	A	.	.	MAF_INRAE=15.789
NC_035079.1	77714016	.	A	T	.	.	MAF_INRAE=19.62;MAF_USDA=18.824
NC_035079.1	77714042	.	G	C	.	.	MAF_INRAE=6.329;MAF_USDA=18.235
NC_035079.1	77714154	.	C	A	.	.	MAF_INRAE=9.494
NC_035079.1	77714186	.	T	C	.	.	MAF_USDA=2.459
NC_035079.1	77714244	.	C	T	.	.	MAF_USDA=1.639
NC_035079.1	77714559	.	C	T	.	.	MAF_USDA=22.353
NC_035079.1	77714592	.	C	T	.	.	MAF_INRAE=22.5;MAF_USDA=12.353
NC_035079.1	77714619	.	G	T	.	.	MAF_INRAE=33.544;MAF_USDA=22.353
NC_035079.1	77714655	.	A	G	.	.	MAF_INRAE=45.57;MAF_USDA=22.353
NC_035079.1	77714669	.	G	A	.	.	MAF_USDA=3.279
NC_035079.1	77714726	.	C	A	.	.	MAF_INRAE=13.291
NC_035079.1	77714757	.	T	C	.	.	MAF_INRAE=29.114;MAF_USDA=44.118
NC_035079.1	77714767	.	T	C	.	.	MAF_INRAE=19.62;MAF_USDA=41.765
NC_035079.1	77714780	.	C	A	.	.	MAF_INRAE=31.646;MAF_USDA=42.353
NC_035079.1	77714809	.	G	T	.	.	MAF_INRAE=20.886;MAF_USDA=21.176
NC_035079.1	77714834	.	G	T	.	.	MAF_INRAE=9.494;MAF_USDA=6.557
NC_035079.1	77714836	.	C	A	.	.	MAF_USDA=3.279
NC_035079.1	77714883	.	G	A	.	.	MAF_INRAE=12.025
NC_035079.1	77715047	.	G	A	.	.	MAF_USDA=1.639
NC_035079.1	77715080	.	G	A	.	.	MAF_USDA=6.557
NC_035079.1	77715113	.	A	T	.	.	MAF_INRAE=20.886;MAF_USDA=46.471
NC_035079.1	77715146	.	C	T	.	.	MAF_INRAE=2.532;MAF_USDA=6.557
NC_035079.1	77715148	.	C	T	.	.	MAF_INRAE=1.667;MAF_USDA=7.377
NC_035079.1	77715376	.	G	A	.	.	MAF_INRAE=12.658
NC_035079.1	77715396	.	C	A	.	.	MAF_USDA=3.279
NC_035079.1	77715448	.	G	A	.	.	MAF_USDA=3.279
NC_035079.1	77715458	.	G	A	.	.	MAF_INRAE=12.025;MAF_USDA=5.738
NC_035079.1	77715472	.	C	T	.	.	MAF_INRAE=12.658;MAF_USDA=5.738
NC_035079.1	77715526	.	G	A	.	.	MAF_INRAE=20.253;MAF_USDA=36.471
NC_035079.1	77715539	.	A	G	.	.	MAF_INRAE=46.203;MAF_USDA=44.118
NC_035079.1	77715557	.	G	A	.	.	MAF_INRAE=12.658;MAF_USDA=5.738
NC_035079.1	77715581	.	G	A	.	.	MAF_INRAE=36.842;MAF_USDA=4.918
NC_035079.1	77715650	.	A	C	.	.	MAF_INRAE=12.658
NC_035079.1	77715667	.	C	T	.	.	MAF_USDA=2.459
NC_035079.1	77715683	.	G	A	.	.	MAF_INRAE=39.167;MAF_USDA=50.0
NC_035079.1	77715688	.	C	T	.	.	MAF_INRAE=12.658
NC_035079.1	77715709	.	A	T	.	.	MAF_INRAE=33.544;MAF_USDA=19.412
NC_035079.1	77715714	.	C	T	.	.	MAF_INRAE=13.291;MAF_USDA=5.882
NC_035079.1	77715718	.	C	A	.	.	MAF_INRAE=21.667;MAF_USDA=37.059
NC_035079.1	77715786	.	C	T	.	.	MAF_USDA=3.279
NC_035079.1	77715979	.	G	T	.	.	MAF_INRAE=9.167;MAF_USDA=16.667
NC_035079.1	77715988	.	G	T	.	.	MAF_USDA=4.098
NC_035079.1	77715989	.	C	T	.	.	MAF_USDA=4.098
NC_035079.1	77715990	.	C	A	.	.	MAF_INRAE=12.658;MAF_USDA=5.738
NC_035079.1	77716205	.	G	T	.	.	MAF_INRAE=12.025;MAF_USDA=10.656
NC_035079.1	77716243	.	T	C	.	.	MAF_USDA=1.639
NC_035079.1	77716255	.	A	C	.	.	MAF_INRAE=40.506;MAF_USDA=42.941
NC_035079.1	77716302	.	G	A	.	.	MAF_INRAE=40.506;MAF_USDA=47.059
NC_035079.1	77716326	.	C	T	.	.	MAF_INRAE=25.949;MAF_USDA=14.118
NC_035079.1	77716330	.	G	A	.	.	MAF_INRAE=20.833;MAF_USDA=14.118
NC_035079.1	77716489	.	A	C	.	.	MAF_USDA=6.557
NC_035079.1	77716515	.	G	C	.	.	MAF_INRAE=8.333;MAF_USDA=5.882
NC_035079.1	77716538	.	T	G	.	.	MAF_USDA=4.118
NC_035079.1	77716575	.	A	C	.	.	MAF_INRAE=46.835;MAF_USDA=29.167
NC_035079.1	77716585	.	A	C	.	.	MAF_INRAE=44.167;MAF_USDA=28.333
NC_035079.1	77716619	.	G	A	.	.	MAF_INRAE=27.215;MAF_USDA=18.333
NC_035079.1	77716636	.	C	T	.	.	MAF_INRAE=24.684;MAF_USDA=3.529
NC_035079.1	77716663	.	T	G	.	.	MAF_INRAE=46.835;MAF_USDA=31.765
NC_035079.1	77716680	.	G	T	.	.	MAF_USDA=7.647
NC_035079.1	77716847	.	C	A	.	.	MAF_INRAE=9.167;MAF_USDA=14.583
NC_035079.1	77716881	.	T	G	.	.	MAF_INRAE=5.0
NC_035079.1	77716934	.	T	A	.	.	MAF_INRAE=20.253;MAF_USDA=24.706
NC_035079.1	77716976	.	G	T	.	.	MAF_INRAE=13.291;MAF_USDA=5.738
NC_035079.1	77717026	.	A	C	.	.	MAF_USDA=2.459
NC_035079.1	77717118	.	C	G	.	.	MAF_USDA=2.459
NC_035079.1	77717123	.	T	C	.	.	MAF_INRAE=5.0
NC_035079.1	77717185	.	ACT	ACC	.	.	MAF_USDA=27.083
NC_035079.1	77717191	.	C	T	.	.	MAF_INRAE=9.167
NC_035079.1	77717270	.	C	T	.	.	MAF_USDA=2.459
NC_035079.1	77717305	.	A	C	.	.	MAF_USDA=1.639
NC_035079.1	77717350	.	C	A	.	.	MAF_USDA=2.353
NC_035079.1	77717470	.	G	T	.	.	MAF_USDA=2.459
NC_035079.1	77717532	.	C	G	.	.	MAF_INRAE=46.203;MAF_USDA=34.706
NC_035079.1	77717551	.	T	A	.	.	MAF_INRAE=9.167;MAF_USDA=19.412
NC_035079.1	77717575	.	G	A	.	.	MAF_INRAE=9.167;MAF_USDA=21.765
NC_035079.1	77717584	.	C	A	.	.	MAF_INRAE=9.167;MAF_USDA=20.588
NC_035079.1	77717689	.	T	A	.	.	MAF_USDA=2.459
NC_035079.1	77717822	.	G	T	.	.	MAF_USDA=2.083
NC_035079.1	77717852	.	T	C	.	.	MAF_INRAE=20.886;MAF_USDA=33.929
NC_035079.1	77717883	.	G	T	.	.	MAF_USDA=1.639
NC_035079.1	77717953	.	A	G	.	.	MAF_INRAE=13.924;MAF_USDA=3.659
NC_035079.1	77718063	.	C	T	.	.	MAF_INRAE=10.526;MAF_USDA=3.012
NC_035079.1	77718158	.	G	C	.	.	MAF_INRAE=9.167;MAF_USDA=15.294
NC_035079.1	77718159	.	C	G	.	.	MAF_INRAE=9.167;MAF_USDA=13.529
NC_035079.1	77718179	.	A	C	.	.	MAF_INRAE=46.203
NC_035079.1	77718258	.	A	G	.	.	MAF_INRAE=9.167
NC_035079.1	77718360	.	A	T	.	.	MAF_INRAE=13.291;MAF_USDA=4.918
NC_035079.1	77718444	.	T	A	.	.	MAF_INRAE=8.333;MAF_USDA=15.294
NC_035079.1	77718518	.	T	C	.	.	MAF_INRAE=32.911;MAF_USDA=22.941
NC_035079.1	77718536	.	A	C	.	.	MAF_INRAE=32.278;MAF_USDA=25.294
NC_035079.1	77718567	.	G	A	.	.	MAF_USDA=2.459
NC_035079.1	77718574	.	T	G	.	.	MAF_INRAE=9.167;MAF_USDA=15.294
NC_035079.1	77718589	.	C	T	.	.	MAF_USDA=22.353
NC_035079.1	77718595	.	A	G	.	.	MAF_INRAE=25.316;MAF_USDA=7.647
NC_035079.1	77718663	.	G	A	.	.	MAF_INRAE=47.368;MAF_USDA=22.941
NC_035079.1	77718681	.	A	G	.	.	MAF_USDA=3.279
NC_035079.1	77718719	.	C	A	.	.	MAF_INRAE=32.278;MAF_USDA=23.529
NC_035079.1	77718856	.	T	G	.	.	MAF_USDA=2.459
NC_035079.1	77719009	.	C	G	.	.	MAF_USDA=5.738
NC_035079.1	77719038	.	T	G	.	.	MAF_INRAE=20.886;MAF_USDA=39.286
NC_035079.1	77719056	.	G	A	.	.	MAF_INRAE=44.167;MAF_USDA=26.471
NC_035079.1	77719058	.	C	A	.	.	MAF_USDA=4.118
NC_035079.1	77719092	.	C	A	.	.	MAF_USDA=8.333
NC_035079.1	77719100	.	T	G	.	.	MAF_INRAE=32.911;MAF_USDA=24.706
NC_035079.1	77719112	.	G	T	.	.	MAF_INRAE=32.911;MAF_USDA=24.706
NC_035079.1	77719256	.	G	A	.	.	MAF_USDA=5.738
NC_035079.1	77719302	.	G	T	.	.	MAF_INRAE=9.167;MAF_USDA=22.917
NC_035079.1	77719327	.	C	T	.	.	MAF_INRAE=5.0
NC_035079.1	77719335	.	G	C	.	.	MAF_USDA=1.639
NC_035079.1	77719338	.	G	T	.	.	MAF_USDA=1.639
NC_035079.1	77719359	.	C	A	.	.	MAF_USDA=1.639
NC_035079.1	77719401	.	C	A	.	.	MAF_USDA=2.459
NC_035079.1	77719443	.	T	G	.	.	MAF_INRAE=31.646;MAF_USDA=23.529
NC_035079.1	77719466	.	G	T	.	.	MAF_INRAE=31.646;MAF_USDA=26.471
NC_035079.1	77719492	.	A	C	.	.	MAF_INRAE=31.646;MAF_USDA=24.118
NC_035079.1	77719526	.	G	T	.	.	MAF_INRAE=43.333;MAF_USDA=30.0
NC_035079.1	77719596	.	A	C	.	.	MAF_INRAE=31.646;MAF_USDA=24.706
NC_035079.1	77719605	.	A	C	.	.	MAF_INRAE=31.646;MAF_USDA=24.706
NC_035079.1	77719613	.	T	G	.	.	MAF_USDA=1.639
NC_035079.1	77719640	.	A	G	.	.	MAF_USDA=3.279
NC_035079.1	77719661	.	C	A	.	.	MAF_INRAE=12.025;MAF_USDA=3.529
NC_035079.1	77719688	.	G	A	.	.	MAF_INRAE=32.278;MAF_USDA=24.118
NC_035079.1	77719705	.	C	T	.	.	MAF_USDA=1.639
NC_035079.1	77719729	.	A	G	.	.	MAF_INRAE=42.5;MAF_USDA=30.588
NC_035079.1	77719820	.	T	C	.	.	MAF_INRAE=34.177;MAF_USDA=43.529
NC_035079.1	77719970	.	C	T	.	.	MAF_INRAE=44.167;MAF_USDA=31.176
NC_035079.1	77719990	.	G	A	.	.	MAF_INRAE=24.684;MAF_USDA=7.647
NC_035079.1	77720070	.	C	T	.	.	MAF_INRAE=13.924;MAF_USDA=42.353
NC_035079.1	77720071	.	A	G	.	.	MAF_USDA=1.639
NC_035079.1	77720280	.	C	A	.	.	MAF_INRAE=5.263
NC_035079.1	77720289	.	C	A	.	.	MAF_INRAE=44.167;MAF_USDA=31.176
NC_035079.1	77720306	.	A	C	.	.	MAF_INRAE=32.278;MAF_USDA=25.294
NC_035079.1	77720327	.	G	T	.	.	MAF_INRAE=15.789
NC_035079.1	77720330	.	T	A	.	.	MAF_USDA=1.639
NC_035079.1	77720451	.	A	G	.	.	MAF_INRAE=44.937;MAF_USDA=28.235
NC_035079.1	77720525	.	T	C	.	.	MAF_INRAE=5.263
NC_035079.1	77720570	.	G	A	.	.	MAF_USDA=5.738
NC_035079.1	77720637	.	C	A	.	.	MAF_INRAE=32.278;MAF_USDA=24.118
NC_035079.1	77720672	.	C	T	.	.	MAF_INRAE=44.167;MAF_USDA=31.176
NC_035079.1	77720715	.	G	A	.	.	MAF_USDA=2.083
NC_035079.1	77720935	.	T	C	.	.	MAF_INRAE=44.167;MAF_USDA=30.588
NC_035079.1	77720941	.	C	T	.	.	MAF_INRAE=44.167;MAF_USDA=31.176
NC_035079.1	77720969	.	G	A	.	.	MAF_INRAE=44.167;MAF_USDA=31.176
NC_035079.1	77720998	.	A	G	.	.	MAF_INRAE=13.291
NC_035079.1	77721022	.	G	A	.	.	MAF_INRAE=45.0;MAF_USDA=31.765
NC_035079.1	77721144	.	C	G	.	.	MAF_INRAE=31.646;MAF_USDA=24.706
NC_035079.1	77721220	.	C	T	.	.	MAF_INRAE=44.167;MAF_USDA=30.0
NC_035079.1	77721292	.	A	G	.	.	MAF_INRAE=32.278;MAF_USDA=24.706
NC_035079.1	77721306	.	A	G	.	.	MAF_INRAE=32.278;MAF_USDA=25.294
NC_035079.1	77721313	.	G	A	.	.	MAF_INRAE=34.177;MAF_USDA=42.353
NC_035079.1	77721315	.	T	A	.	.	MAF_INRAE=27.5;MAF_USDA=25.882
NC_035079.1	77721401	.	C	T	.	.	MAF_INRAE=32.278;MAF_USDA=24.706
NC_035079.1	77721423	.	C	T	.	.	MAF_USDA=2.083
NC_035079.1	77721475	.	T	A	.	.	MAF_INRAE=32.278;MAF_USDA=24.706
NC_035079.1	77721534	.	T	C	.	.	MAF_INRAE=32.278;MAF_USDA=24.706
NC_035079.1	77721562	.	C	T	.	.	MAF_INRAE=32.278;MAF_USDA=22.941
NC_035079.1	77721768	.	T	G	.	.	MAF_INRAE=32.278;MAF_USDA=24.706
NC_035079.1	77721792	.	T	C	.	.	MAF_INRAE=9.167;MAF_USDA=15.294
NC_035079.1	77721817	.	T	C	.	.	MAF_INRAE=34.81;MAF_USDA=43.529
NC_035079.1	77721825	.	C	T	.	.	MAF_INRAE=13.291;MAF_USDA=11.475
NC_035079.1	77721832	.	C	T	.	.	MAF_INRAE=22.5;MAF_USDA=12.353
NC_035079.1	77721923	.	T	G	.	.	MAF_INRAE=44.167;MAF_USDA=30.588
NC_035079.1	77721965	.	C	T	.	.	MAF_INRAE=43.333;MAF_USDA=32.353
NC_035079.1	77722077	.	T	G	.	.	MAF_INRAE=13.291;MAF_USDA=3.529
NC_035079.1	77722150	.	T	G	.	.	MAF_USDA=1.639
NC_035079.1	77722169	.	A	G	.	.	MAF_USDA=1.639
NC_035079.1	77722225	.	G	A	.	.	MAF_USDA=1.639
NC_035079.1	77722348	.	T	C	.	.	MAF_INRAE=35.443;MAF_USDA=44.706
NC_035079.1	77722379	.	G	A	.	.	MAF_INRAE=2.5;MAF_USDA=10.417
NC_035079.1	77722421	.	G	A	.	.	MAF_INRAE=2.5;MAF_USDA=10.417
NC_035079.1	77722460	.	C	T	.	.	MAF_INRAE=9.167;MAF_USDA=15.294
NC_035079.1	77722676	.	T	C	.	.	MAF_INRAE=44.167;MAF_USDA=31.765
NC_035079.1	77722695	.	A	T	.	.	MAF_INRAE=44.167;MAF_USDA=31.765
NC_035079.1	77722711	.	G	A	.	.	MAF_INRAE=13.291;MAF_USDA=14.754
NC_035079.1	77722719	.	T	C	.	.	MAF_INRAE=13.291;MAF_USDA=4.918
NC_035079.1	77722747	.	G	A	.	.	MAF_INRAE=33.544;MAF_USDA=25.294
NC_035079.1	77722871	.	G	T	.	.	MAF_INRAE=45.57;MAF_USDA=41.071
NC_035079.1	77722879	.	A	C	.	.	MAF_INRAE=32.278;MAF_USDA=25.294
NC_035079.1	77722887	.	C	T	.	.	MAF_INRAE=32.278;MAF_USDA=26.471
NC_035079.1	77722895	.	G	A	.	.	MAF_INRAE=13.291;MAF_USDA=17.213
NC_035079.1	77722919	.	A	G	.	.	MAF_USDA=2.459
NC_035079.1	77722920	.	G	T	.	.	MAF_INRAE=46.203;MAF_USDA=37.5
NC_035079.1	77722925	.	T	C	.	.	MAF_INRAE=40.833;MAF_USDA=37.5
NC_035079.1	77722971	.	A	C	.	.	MAF_INRAE=47.368;MAF_USDA=36.207
NC_035079.1	77722983	.	G	T	.	.	MAF_INRAE=47.368;MAF_USDA=33.621
NC_035079.1	77722992	.	C	T	.	.	MAF_USDA=6.034
NC_035079.1	77723001	.	A	C	.	.	MAF_INRAE=47.368;MAF_USDA=32.759
NC_035079.1	77723034	.	C	A	.	.	MAF_USDA=6.897
NC_035079.1	77723044	.	T	A	.	.	MAF_USDA=6.034
NC_035079.1	77723052	.	A	G	.	.	MAF_USDA=6.034
NC_035079.1	77723067	.	T	A	.	.	MAF_USDA=6.034
NC_035079.1	77723156	.	T	A	.	.	MAF_INRAE=47.368;MAF_USDA=25.0
NC_035079.1	77723171	.	C	G	.	.	MAF_USDA=6.034
NC_035079.1	77723172	.	T	G	.	.	MAF_INRAE=47.368;MAF_USDA=32.759
NC_035079.1	77723178	.	T	G	.	.	MAF_USDA=6.034
NC_035079.1	77723315	.	T	G	.	.	MAF_INRAE=5.263
NC_035079.1	77723324	.	T	G	.	.	MAF_INRAE=15.789;MAF_USDA=34.483
NC_035079.1	77723336	.	C	T	.	.	MAF_INRAE=15.789;MAF_USDA=34.483
NC_035079.1	77723345	.	T	G	.	.	MAF_INRAE=15.789;MAF_USDA=34.483
NC_035079.1	77723347	.	C	T	.	.	MAF_USDA=34.483
NC_035079.1	77723375	.	T	A	.	.	MAF_INRAE=47.368;MAF_USDA=24.138
NC_035079.1	77723377	.	G	T	.	.	MAF_USDA=24.138
NC_035079.1	77723378	.	G	T	.	.	MAF_USDA=24.138
NC_035079.1	77723386	.	T	A	.	.	MAF_INRAE=47.368;MAF_USDA=25.0
NC_035079.1	77723433	.	G	T	.	.	MAF_USDA=3.448
NC_035079.1	77723451	.	A	T	.	.	MAF_INRAE=47.368;MAF_USDA=32.759
NC_035079.1	77723477	.	T	C	.	.	MAF_INRAE=47.368
NC_035079.1	77723489	.	C	A	.	.	MAF_USDA=7.759
NC_035079.1	77723495	.	C	A	.	.	MAF_USDA=1.724
NC_035079.1	77723521	.	T	C	.	.	MAF_INRAE=47.368
NC_035079.1	77723578	.	A	C	.	.	MAF_INRAE=47.368
NC_035079.1	77723598	.	T	C	.	.	MAF_INRAE=47.368;MAF_USDA=25.0
NC_035079.1	77723648	.	T	G	.	.	MAF_INRAE=47.368;MAF_USDA=25.862
NC_035079.1	77723657	.	C	A	.	.	MAF_INRAE=47.368;MAF_USDA=25.862
NC_035079.1	77723660	.	A	C	.	.	MAF_USDA=25.862
NC_035079.1	77723699	.	T	C	.	.	MAF_INRAE=47.368
NC_035079.1	77723745	.	C	A	.	.	MAF_INRAE=47.368
NC_035079.1	77723809	.	T	A	.	.	MAF_USDA=5.932
NC_035079.1	77723853	.	C	A	.	.	MAF_USDA=6.78
NC_035079.1	77723859	.	A	T	.	.	MAF_INRAE=47.368
NC_035079.1	77723883	.	A	T	.	.	MAF_INRAE=5.263;MAF_USDA=2.586
NC_035079.1	77723917	.	A	T	.	.	MAF_INRAE=47.368
NC_035079.1	77723934	.	C	A	.	.	MAF_USDA=5.172
NC_035079.1	77724198	.	A	G	.	.	MAF_USDA=3.448
NC_035079.1	77724212	.	A	C	.	.	MAF_INRAE=47.368;MAF_USDA=32.759
NC_035079.1	77724241	.	T	C	.	.	MAF_USDA=9.483
NC_035079.1	77724243	.	G	A	.	.	MAF_USDA=6.897
NC_035079.1	77724276	.	A	T	.	.	MAF_INRAE=47.368
NC_035079.1	77724403	.	C	T	.	.	MAF_INRAE=15.789
NC_035079.1	77724442	.	T	A	.	.	MAF_INRAE=47.368;MAF_USDA=31.897
NC_035079.1	77724470	.	G	A	.	.	MAF_INRAE=36.842;MAF_USDA=8.621
NC_035079.1	77724489	.	A	G	.	.	MAF_INRAE=36.842;MAF_USDA=9.483
NC_035079.1	77724538	.	G	A	.	.	MAF_USDA=2.459
NC_035079.1	77724621	.	A	T	.	.	MAF_INRAE=44.167;MAF_USDA=39.583
NC_035079.1	77724656	.	G	T	.	.	MAF_INRAE=13.291;MAF_USDA=4.918
NC_035079.1	77724706	.	A	T	.	.	MAF_INRAE=34.177;MAF_USDA=45.294
NC_035079.1	77724797	.	A	G	.	.	MAF_INRAE=32.278;MAF_USDA=21.765
NC_035079.1	77724865	.	C	T	.	.	MAF_INRAE=24.684;MAF_USDA=7.059
NC_035079.1	77724871	.	T	C	.	.	MAF_USDA=1.639
NC_035079.1	77724952	.	G	T	.	.	MAF_INRAE=12.658;MAF_USDA=4.918
NC_035079.1	77724987	.	G	C	.	.	MAF_USDA=5.738
NC_035079.1	77725084	.	T	A	.	.	MAF_USDA=4.918
NC_035079.1	77725100	.	C	A	.	.	MAF_INRAE=32.278;MAF_USDA=24.118
NC_035079.1	77725181	.	C	A	.	.	MAF_INRAE=34.177;MAF_USDA=44.118
NC_035079.1	77725192	.	T	G	.	.	MAF_USDA=2.459
NC_035079.1	77725215	.	G	T	.	.	MAF_INRAE=44.167;MAF_USDA=30.0
NC_035079.1	77725242	.	T	A	.	.	MAF_INRAE=31.646;MAF_USDA=23.529
NC_035079.1	77725253	.	G	T	.	.	MAF_USDA=4.118
NC_035079.1	77725290	.	T	G	.	.	MAF_INRAE=44.167;MAF_USDA=32.941
NC_035079.1	77725291	.	A	T	.	.	MAF_INRAE=34.81;MAF_USDA=42.941
NC_035079.1	77725304	.	A	T	.	.	MAF_USDA=24.118
NC_035079.1	77725325	.	A	T	.	.	MAF_INRAE=15.789
NC_035079.1	77725327	.	T	C	.	.	MAF_INRAE=12.658
NC_035079.1	77725392	.	A	G	.	.	MAF_USDA=2.083
NC_035079.1	77725394	.	T	G	.	.	MAF_INRAE=22.5;MAF_USDA=2.083
NC_035079.1	77725439	.	G	C	.	.	MAF_INRAE=9.167;MAF_USDA=14.583
NC_035079.1	77725461	.	C	T	.	.	MAF_INRAE=43.333;MAF_USDA=31.176
NC_035079.1	77725482	.	C	A	.	.	MAF_INRAE=9.167;MAF_USDA=11.765
NC_035079.1	77725636	.	C	T	.	.	MAF_INRAE=12.025;MAF_USDA=2.459
NC_035079.1	77725710	.	T	C	.	.	MAF_INRAE=42.5;MAF_USDA=33.529
NC_035079.1	77725939	.	C	A	.	.	MAF_INRAE=25.316;MAF_USDA=8.235
NC_035079.1	77726126	.	G	A	.	.	MAF_USDA=1.639
NC_035079.1	77726137	.	G	A	.	.	MAF_INRAE=13.291;MAF_USDA=3.279
NC_035079.1	77726186	.	A	C	.	.	MAF_INRAE=13.291;MAF_USDA=4.098
NC_035079.1	77726289	.	G	T	.	.	MAF_INRAE=32.278;MAF_USDA=23.529
NC_035079.1	77726323	.	G	T	.	.	MAF_USDA=1.639
NC_035079.1	77726333	.	G	A	.	.	MAF_USDA=3.279
NC_035079.1	77726351	.	G	A	.	.	MAF_USDA=2.459
NC_035079.1	77726353	.	A	C	.	.	MAF_INRAE=31.667;MAF_USDA=25.882
NC_035079.1	77726366	.	T	A	.	.	MAF_USDA=3.279
NC_035079.1	77726377	.	T	A	.	.	MAF_USDA=3.279
NC_035079.1	77726386	.	A	C	.	.	MAF_USDA=3.279
NC_035079.1	77726403	.	T	G	.	.	MAF_USDA=3.279
NC_035079.1	77726404	.	T	C	.	.	MAF_USDA=3.279
NC_035079.1	77726426	.	A	C	.	.	MAF_USDA=3.279
NC_035079.1	77726468	.	A	C	.	.	MAF_USDA=22.951
NC_035079.1	77726502	.	A	G	.	.	MAF_USDA=2.459
NC_035079.1	77726525	.	T	C	.	.	MAF_USDA=2.459
NC_035079.1	77726537	.	G	A	.	.	MAF_USDA=13.115
NC_035079.1	77726538	.	A	C	.	.	MAF_USDA=3.279
NC_035079.1	77726542	.	A	C	.	.	MAF_USDA=27.059
NC_035079.1	77726543	.	A	T	.	.	MAF_USDA=24.706
NC_035079.1	77726544	.	T	G	.	.	MAF_USDA=7.647
NC_035079.1	77726555	.	A	G	.	.	MAF_USDA=24.118
NC_035079.1	77726635	.	A	C	.	.	MAF_INRAE=45.57;MAF_USDA=25.294
NC_035079.1	77726640	.	A	G	.	.	MAF_USDA=3.279
NC_035079.1	77726644	.	G	A	.	.	MAF_INRAE=43.333;MAF_USDA=31.176
NC_035079.1	77726657	.	G	C	.	.	MAF_USDA=4.918
NC_035079.1	77726707	.	C	T	.	.	MAF_USDA=1.639
NC_035079.1	77726738	.	G	A	.	.	MAF_INRAE=13.291;MAF_USDA=3.279
NC_035079.1	77726746	.	C	T	.	.	MAF_USDA=4.706
NC_035079.1	77726747	.	G	A	.	.	MAF_INRAE=13.291;MAF_USDA=3.279
NC_035079.1	77726754	.	T	A	.	.	MAF_INRAE=44.937;MAF_USDA=26.471
NC_035079.1	77726771	.	A	G	.	.	MAF_INRAE=13.291;MAF_USDA=3.279
NC_035079.1	77726799	.	G	A	.	.	MAF_INRAE=13.291;MAF_USDA=3.279
NC_035079.1	77726814	.	C	T	.	.	MAF_USDA=4.167
NC_035079.1	77726831	.	G	A	.	.	MAF_INRAE=12.658;MAF_USDA=3.529
NC_035079.1	77726853	.	T	C	.	.	MAF_INRAE=15.19;MAF_USDA=3.279
NC_035079.1	77726871	.	G	T	.	.	MAF_USDA=3.279
NC_035079.1	77726887	.	A	T	.	.	MAF_USDA=3.333
NC_035079.1	77726898	.	C	T	.	.	MAF_USDA=3.333
NC_035079.1	77726909	.	G	T	.	.	MAF_USDA=3.333
NC_035079.1	77726939	.	T	A	.	.	MAF_USDA=4.167
NC_035079.1	77726989	.	A	G	.	.	MAF_USDA=2.542
NC_035079.1	77727053	.	C	T	.	.	MAF_USDA=2.5
NC_035079.1	77727126	.	T	C	.	.	MAF_USDA=3.333
NC_035079.1	77727131	.	A	T	.	.	MAF_USDA=33.333
NC_035079.1	77727141	.	T	C	.	.	MAF_USDA=2.083
NC_035079.1	77727251	.	G	A	.	.	MAF_USDA=2.5
NC_035079.1	77727252	.	A	G	.	.	MAF_USDA=2.5
NC_035079.1	77727276	.	G	C	.	.	MAF_USDA=1.639
NC_035079.1	77727420	.	C	G	.	.	MAF_USDA=2.459
NC_035079.1	77727427	.	A	G	.	.	MAF_USDA=2.083
NC_035079.1	77727435	.	C	T	.	.	MAF_USDA=3.333
NC_035079.1	77727496	.	C	A	.	.	MAF_USDA=5.0
NC_035079.1	77727505	.	G	A	.	.	MAF_USDA=2.5
NC_035079.1	77727513	.	C	A	.	.	MAF_USDA=2.459
NC_035079.1	77727594	.	G	A	.	.	MAF_USDA=1.639
NC_035079.1	77727608	.	G	T	.	.	MAF_USDA=3.279
NC_035079.1	77727621	.	G	A	.	.	MAF_USDA=3.279
NC_035079.1	77727631	.	C	G	.	.	MAF_USDA=2.5
NC_035079.1	77727632	.	A	G	.	.	MAF_USDA=5.833
NC_035079.1	77727651	.	A	G	.	.	MAF_USDA=1.639
NC_035079.1	77727670	.	C	A	.	.	MAF_USDA=6.557
NC_035079.1	77727679	.	G	A	.	.	MAF_USDA=7.059
NC_035079.1	77727680	.	A	C	.	.	MAF_USDA=4.118
NC_035079.1	77727683	.	T	A	.	.	MAF_USDA=3.279
NC_035079.1	77727687	.	C	A	.	.	MAF_USDA=35.417
NC_035079.1	77727706	.	A	G	.	.	MAF_USDA=1.639
NC_035079.1	77727724	.	C	A	.	.	MAF_USDA=1.639
NC_035079.1	77727754	.	C	G	.	.	MAF_USDA=1.639
NC_035079.1	77727785	.	T	G	.	.	MAF_USDA=47.647
NC_035079.1	77727832	.	C	T	.	.	MAF_USDA=35.417
NC_035079.1	77727848	.	A	G	.	.	MAF_USDA=6.548
NC_035079.1	77727849	.	C	T	.	.	MAF_USDA=5.357
NC_035079.1	77727876	.	A	C	.	.	MAF_USDA=3.333
NC_035079.1	77727955	.	G	A	.	.	MAF_USDA=1.695
NC_035079.1	77728087	.	T	C	.	.	MAF_USDA=13.69
NC_035079.1	77728106	.	T	A	.	.	MAF_USDA=4.167
NC_035079.1	77728192	.	C	A	.	.	MAF_USDA=2.5
NC_035079.1	77728224	.	G	A	.	.	MAF_USDA=2.5
NC_035079.1	77728231	.	G	A	.	.	MAF_USDA=3.333
NC_035079.1	77728264	.	C	T	.	.	MAF_INRAE=4.167;MAF_USDA=3.529
NC_035079.1	77728281	.	C	A	.	.	MAF_INRAE=36.842
NC_035079.1	77728286	.	A	G	.	.	MAF_INRAE=23.333;MAF_USDA=22.353
NC_035079.1	77728294	.	C	A	.	.	MAF_INRAE=23.333;MAF_USDA=23.529
NC_035079.1	77728382	.	T	C	.	.	MAF_USDA=1.639
NC_035079.1	77728419	.	G	A	.	.	MAF_USDA=3.279
NC_035079.1	77728422	.	G	C	.	.	MAF_USDA=4.098
NC_035079.1	77728440	.	T	C	.	.	MAF_USDA=3.279
NC_035079.1	77728449	.	C	A	.	.	MAF_USDA=1.639
NC_035079.1	77728456	.	T	A	.	.	MAF_USDA=2.459
NC_035079.1	77728467	.	C	T	.	.	MAF_INRAE=12.658
NC_035079.1	77728479	.	C	T	.	.	MAF_INRAE=12.658
NC_035079.1	77728542	.	C	T	.	.	MAF_INRAE=45.833;MAF_USDA=31.548
NC_035079.1	77728543	.	G	A	.	.	MAF_INRAE=12.025;MAF_USDA=3.333
NC_035079.1	77728579	.	C	G	.	.	MAF_INRAE=12.658;MAF_USDA=3.279
NC_035079.1	77728590	.	G	C	.	.	MAF_INRAE=12.658
NC_035079.1	77728642	.	C	T	.	.	MAF_INRAE=33.544;MAF_USDA=22.353
NC_035079.1	77728869	.	A	G	.	.	MAF_INRAE=5.833;MAF_USDA=3.279
NC_035079.1	77728892	.	T	G	.	.	MAF_INRAE=5.833
NC_035079.1	77728934	.	G	T	.	.	MAF_USDA=27.083
NC_035079.1	77728942	.	A	T	.	.	MAF_INRAE=23.333;MAF_USDA=40.588
NC_035079.1	77728990	.	A	G	.	.	MAF_INRAE=26.667;MAF_USDA=24.118
NC_035079.1	77728991	.	G	A	.	.	MAF_INRAE=26.667;MAF_USDA=22.353
NC_035079.1	77728996	.	A	C	.	.	MAF_USDA=2.459
NC_035079.1	77728999	.	A	C	.	.	MAF_INRAE=10.0;MAF_USDA=14.118
NC_035079.1	77729001	.	A	G	.	.	MAF_INRAE=3.333
NC_035079.1	77729006	.	A	C	.	.	MAF_INRAE=3.333
NC_035079.1	77729052	.	T	A	.	.	MAF_INRAE=13.291;MAF_USDA=3.279
NC_035079.1	77729319	.	A	T	.	.	MAF_INRAE=12.658;MAF_USDA=3.279
NC_035079.1	77729328	.	G	C	.	.	MAF_INRAE=12.658;MAF_USDA=4.098
NC_035079.1	77729340	.	G	A	.	.	MAF_INRAE=24.684;MAF_USDA=4.118
NC_035079.1	77729400	.	C	T	.	.	MAF_INRAE=13.291;MAF_USDA=4.098
NC_035079.1	77729405	.	T	C	.	.	MAF_INRAE=13.291;MAF_USDA=4.098
NC_035079.1	77729461	.	C	T	.	.	MAF_INRAE=13.291;MAF_USDA=4.098
NC_035079.1	77729462	.	G	A	.	.	MAF_USDA=2.459
NC_035079.1	77729472	.	T	C	.	.	MAF_INRAE=13.291;MAF_USDA=4.098
NC_035079.1	77729479	.	G	A	.	.	MAF_INRAE=12.658;MAF_USDA=4.098
NC_035079.1	77729490	.	T	G	.	.	MAF_INRAE=44.937;MAF_USDA=25.882
NC_035079.1	77729526	.	C	T	.	.	MAF_USDA=1.639
NC_035079.1	77729527	.	G	A	.	.	MAF_INRAE=13.291;MAF_USDA=4.098
NC_035079.1	77729538	.	C	G	.	.	MAF_INRAE=12.658;MAF_USDA=3.529
NC_035079.1	77729551	.	C	T	.	.	MAF_USDA=35.417
NC_035079.1	77729614	.	A	G	.	.	MAF_INRAE=13.291;MAF_USDA=4.098
NC_035079.1	77729634	.	C	T	.	.	MAF_INRAE=13.291;MAF_USDA=4.098
NC_035079.1	77729635	.	A	G	.	.	MAF_INRAE=5.833;MAF_USDA=4.098
NC_035079.1	77729690	.	A	T	.	.	MAF_INRAE=12.658;MAF_USDA=4.918
NC_035079.1	77729756	.	G	A	.	.	MAF_INRAE=13.291;MAF_USDA=4.098
NC_035079.1	77729799	.	A	G	.	.	MAF_INRAE=13.291;MAF_USDA=4.098
NC_035079.1	77729814	.	C	T	.	.	MAF_USDA=4.918
NC_035079.1	77729833	.	T	A	.	.	MAF_INRAE=13.291;MAF_USDA=2.459
NC_035079.1	77729834	.	A	G	.	.	MAF_INRAE=5.833;MAF_USDA=2.459
NC_035079.1	77729843	.	T	A	.	.	MAF_INRAE=25.316;MAF_USDA=8.235
NC_035079.1	77729855	.	A	C	.	.	MAF_INRAE=40.0;MAF_USDA=22.353
NC_035079.1	77729857	.	T	A	.	.	MAF_INRAE=22.5;MAF_USDA=4.706
NC_035079.1	77729884	.	C	T	.	.	MAF_INRAE=13.291;MAF_USDA=3.279
NC_035079.1	77729887	.	C	A	.	.	MAF_USDA=1.639
NC_035079.1	77729922	.	A	C	.	.	MAF_INRAE=20.886;MAF_USDA=44.118
NC_035079.1	77729933	.	G	A	.	.	MAF_USDA=1.639
NC_035079.1	77729960	.	A	T	.	.	MAF_INRAE=32.278;MAF_USDA=22.941
NC_035079.1	77729971	.	A	C	.	.	MAF_INRAE=22.785;MAF_USDA=42.353
NC_035079.1	77729984	.	T	G	.	.	MAF_USDA=2.083
NC_035079.1	77729993	.	C	T	.	.	MAF_INRAE=43.333;MAF_USDA=30.588
NC_035079.1	77730046	.	G	T	.	.	MAF_USDA=4.098
NC_035079.1	77730080	.	A	T	.	.	MAF_INRAE=13.291;MAF_USDA=3.279
NC_035079.1	77730083	.	A	T	.	.	MAF_USDA=3.279
NC_035079.1	77730084	.	T	A	.	.	MAF_USDA=3.279
NC_035079.1	77730086	.	A	T	.	.	MAF_USDA=3.279
NC_035079.1	77730088	.	T	C	.	.	MAF_INRAE=9.167;MAF_USDA=13.529
NC_035079.1	77730115	.	C	A	.	.	MAF_INRAE=43.333;MAF_USDA=30.588
NC_035079.1	77730122	.	G	C	.	.	MAF_INRAE=13.291;MAF_USDA=3.279
NC_035079.1	77730211	.	C	T	.	.	MAF_INRAE=12.658;MAF_USDA=4.098
NC_035079.1	77730218	.	C	T	.	.	MAF_INRAE=12.658;MAF_USDA=4.098
NC_035079.1	77730227	.	T	A	.	.	MAF_INRAE=12.658;MAF_USDA=4.098
NC_035079.1	77730259	.	G	A	.	.	MAF_INRAE=5.833;MAF_USDA=1.639
NC_035079.1	77730260	.	C	T	.	.	MAF_INRAE=20.886;MAF_USDA=43.529
NC_035079.1	77730280	.	T	C	.	.	MAF_INRAE=12.658;MAF_USDA=4.098
NC_035079.1	77730288	.	A	T	.	.	MAF_USDA=2.459
NC_035079.1	77730289	.	T	C	.	.	MAF_INRAE=44.167;MAF_USDA=30.588
NC_035079.1	77730316	.	T	G	.	.	MAF_INRAE=12.658;MAF_USDA=3.279
NC_035079.1	77730335	.	A	G	.	.	MAF_INRAE=18.987;MAF_USDA=38.824
NC_035079.1	77730368	.	A	C	.	.	MAF_INRAE=12.658
NC_035079.1	77730371	.	T	G	.	.	MAF_INRAE=5.0
NC_035079.1	77730372	.	T	C	.	.	MAF_INRAE=5.0
NC_035079.1	77730381	.	C	T	.	.	MAF_USDA=6.25
NC_035079.1	77730413	.	T	G	.	.	MAF_INRAE=20.886;MAF_USDA=43.529
NC_035079.1	77730432	.	C	G	.	.	MAF_USDA=2.459
NC_035079.1	77730440	.	G	A	.	.	MAF_INRAE=6.962;MAF_USDA=18.235
NC_035079.1	77730445	.	A	G	.	.	MAF_INRAE=44.167;MAF_USDA=30.588
NC_035079.1	77730572	.	G	T	.	.	MAF_INRAE=13.291;MAF_USDA=4.098
NC_035079.1	77730577	.	A	G	.	.	MAF_USDA=1.639
NC_035079.1	77730639	.	A	G	.	.	MAF_USDA=3.279
NC_035079.1	77730653	.	A	G	.	.	MAF_INRAE=5.263
NC_035079.1	77730707	.	T	A	.	.	MAF_INRAE=1.667
NC_035079.1	77730723	.	C	A	.	.	MAF_INRAE=12.5
NC_035079.1	77730758	.	T	C	.	.	MAF_USDA=48.824
NC_035079.1	77730763	.	A	C	.	.	MAF_USDA=22.353
NC_035079.1	77730824	.	C	T	.	.	MAF_USDA=45.833
NC_035079.1	77731556	.	C	T	.	.	MAF_USDA=4.118
NC_035079.1	77731586	.	A	G	.	.	MAF_USDA=29.167
NC_035079.1	77731624	.	C	A	.	.	MAF_USDA=1.639
NC_035079.1	77731642	.	T	C	.	.	MAF_USDA=1.639
NC_035079.1	77731644	.	C	T	.	.	MAF_USDA=4.918
NC_035079.1	77731664	.	C	T	.	.	MAF_USDA=1.639
NC_035079.1	77731665	.	C	T	.	.	MAF_USDA=3.279
NC_035079.1	77731668	.	T	C	.	.	MAF_USDA=6.557
NC_035079.1	77731684	.	T	G	.	.	MAF_INRAE=2.5;MAF_USDA=2.459
NC_035079.1	77731692	.	C	A	.	.	MAF_USDA=13.529
NC_035079.1	77731693	.	C	T	.	.	MAF_INRAE=8.333;MAF_USDA=13.529
NC_035079.1	77731710	.	G	C	.	.	MAF_USDA=6.557
NC_035079.1	77731734	.	T	C	.	.	MAF_INRAE=2.5;MAF_USDA=4.918
NC_035079.1	77731739	.	C	A	.	.	MAF_INRAE=2.5;MAF_USDA=4.918
NC_035079.1	77731796	.	G	T	.	.	MAF_INRAE=31.646;MAF_USDA=22.353
NC_035079.1	77731849	.	A	C	.	.	MAF_USDA=4.918
NC_035079.1	77731856	.	T	C	.	.	MAF_INRAE=15.789
NC_035079.1	77731874	.	G	T	.	.	MAF_INRAE=44.167;MAF_USDA=31.765
NC_035079.1	77731876	.	C	T	.	.	MAF_USDA=1.639
NC_035079.1	77732105	.	T	G	.	.	MAF_INRAE=42.5;MAF_USDA=26.471
NC_035079.1	77732308	.	T	G	.	.	MAF_INRAE=15.789;MAF_USDA=5.738
NC_035079.1	77732452	.	A	G	.	.	MAF_INRAE=8.228;MAF_USDA=40.588
NC_035079.1	77732457	.	G	A	.	.	MAF_USDA=20.833
NC_035079.1	77732492	.	T	G	.	.	MAF_INRAE=21.519;MAF_USDA=18.235
NC_035079.1	77732503	.	C	T	.	.	MAF_INRAE=21.519;MAF_USDA=17.059
NC_035079.1	77732504	.	A	G	.	.	MAF_INRAE=6.667;MAF_USDA=40.588
NC_035079.1	77732515	.	C	A	.	.	MAF_USDA=1.639
NC_035079.1	77732615	.	C	T	.	.	MAF_USDA=4.918
NC_035079.1	77732616	.	G	C	.	.	MAF_INRAE=17.089;MAF_USDA=17.059
NC_035079.1	77732657	.	T	A	.	.	MAF_INRAE=6.329;MAF_USDA=2.083
NC_035079.1	77732658	.	A	T	.	.	MAF_USDA=4.918
NC_035079.1	77732707	.	C	T	.	.	MAF_INRAE=13.291;MAF_USDA=3.529
NC_035079.1	77732710	.	C	T	.	.	MAF_INRAE=37.5;MAF_USDA=37.647
NC_035079.1	77732728	.	G	C	.	.	MAF_INRAE=11.392;MAF_USDA=16.471
NC_035079.1	77732850	.	T	C	.	.	MAF_INRAE=18.987;MAF_USDA=35.417
NC_035079.1	77732899	.	G	T	.	.	MAF_USDA=2.459
NC_035079.1	77732904	.	G	T	.	.	MAF_INRAE=43.333;MAF_USDA=31.765
NC_035079.1	77732942	.	G	T	.	.	MAF_INRAE=45.57;MAF_USDA=44.118
NC_035079.1	77732954	.	G	A	.	.	MAF_INRAE=40.0;MAF_USDA=45.294
NC_035079.1	77733092	.	G	A	.	.	MAF_USDA=4.167
NC_035079.1	77733148	.	A	T	.	.	MAF_USDA=2.459
NC_035079.1	77733170	.	G	A	.	.	MAF_USDA=3.279
NC_035079.1	77733411	.	C	A	.	.	MAF_INRAE=9.494;MAF_USDA=2.459
NC_035079.1	77733477	.	T	C	.	.	MAF_INRAE=43.333;MAF_USDA=26.471
NC_035079.1	77733554	.	T	C	.	.	MAF_INRAE=20.886;MAF_USDA=42.353
NC_035079.1	77733563	.	C	A	.	.	MAF_USDA=1.639
NC_035079.1	77733649	.	A	G	.	.	MAF_INRAE=7.595;MAF_USDA=34.706
NC_035079.1	77733668	.	C	T	.	.	MAF_USDA=2.459
NC_035079.1	77733681	.	T	G	.	.	MAF_INRAE=7.595;MAF_USDA=34.706
NC_035079.1	77733732	.	G	A	.	.	MAF_INRAE=15.789;MAF_USDA=5.882
NC_035079.1	77733788	.	G	T	.	.	MAF_INRAE=13.291;MAF_USDA=3.529
NC_035079.1	77733794	.	T	G	.	.	MAF_INRAE=7.595;MAF_USDA=36.471
NC_035079.1	77733839	.	C	T	.	.	MAF_USDA=2.459
NC_035079.1	77733939	.	G	T	.	.	MAF_INRAE=7.595;MAF_USDA=36.471
NC_035079.1	77733949	.	C	T	.	.	MAF_INRAE=7.595;MAF_USDA=34.118
NC_035079.1	77733979	.	C	T	.	.	MAF_INRAE=44.167;MAF_USDA=27.647
NC_035079.1	77734023	.	A	G	.	.	MAF_INRAE=41.139;MAF_USDA=37.059
NC_035079.1	77734101	.	G	A	.	.	MAF_INRAE=20.253;MAF_USDA=42.353
NC_035079.1	77734244	.	T	A	.	.	MAF_INRAE=20.253;MAF_USDA=44.118
NC_035079.1	77734298	.	G	T	.	.	MAF_USDA=1.639
NC_035079.1	77734304	.	T	G	.	.	MAF_INRAE=20.253;MAF_USDA=42.941
NC_035079.1	77734313	.	G	A	.	.	MAF_USDA=2.459
NC_035079.1	77734398	.	C	T	.	.	MAF_INRAE=7.595;MAF_USDA=31.765
NC_035079.1	77734429	.	G	T	.	.	MAF_INRAE=20.253;MAF_USDA=43.529
NC_035079.1	77734430	.	T	C	.	.	MAF_INRAE=12.658
NC_035079.1	77734453	.	G	T	.	.	MAF_INRAE=5.263;MAF_USDA=12.941
NC_035079.1	77734471	.	G	T	.	.	MAF_INRAE=7.595;MAF_USDA=34.118
NC_035079.1	77734550	.	T	C	.	.	MAF_INRAE=7.595;MAF_USDA=32.353
NC_035079.1	77734591	.	G	A	.	.	MAF_USDA=1.639
NC_035079.1	77734641	.	C	T	.	.	MAF_USDA=1.639
NC_035079.1	77734678	.	A	T	.	.	MAF_INRAE=20.886;MAF_USDA=42.353
NC_035079.1	77734714	.	T	A	.	.	MAF_INRAE=15.0
NC_035079.1	77734809	.	T	C	.	.	MAF_INRAE=9.167;MAF_USDA=4.706
NC_035079.1	77734852	.	T	A	.	.	MAF_USDA=1.639
NC_035079.1	77734866	.	G	C	.	.	MAF_USDA=1.639
NC_035079.1	77734918	.	T	A	.	.	MAF_INRAE=15.789;MAF_USDA=6.471
NC_035079.1	77734938	.	T	G	.	.	MAF_INRAE=5.263
NC_035079.1	77734939	.	T	A	.	.	MAF_INRAE=21.519;MAF_USDA=42.941
NC_035079.1	77734940	.	T	C	.	.	MAF_USDA=5.882
NC_035079.1	77734956	.	T	G	.	.	MAF_INRAE=20.886;MAF_USDA=41.176
NC_035079.1	77734970	.	G	C	.	.	MAF_INRAE=15.789;MAF_USDA=5.882
NC_035079.1	77734973	.	G	C	.	.	MAF_INRAE=21.667;MAF_USDA=43.529
NC_035079.1	77734989	.	C	A	.	.	MAF_INRAE=13.291;MAF_USDA=12.295
NC_035079.1	77734993	.	G	T	.	.	MAF_INRAE=20.886;MAF_USDA=21.765
NC_035079.1	77735004	.	A	G	.	.	MAF_INRAE=20.886;MAF_USDA=21.765
NC_035079.1	77735019	.	A	G	.	.	MAF_INRAE=20.886;MAF_USDA=22.917
NC_035079.1	77735066	.	T	C	.	.	MAF_INRAE=12.025
NC_035079.1	77735069	.	G	A	.	.	MAF_INRAE=20.886;MAF_USDA=21.765
NC_035079.1	77735094	.	C	A	.	.	MAF_INRAE=9.494;MAF_USDA=1.639
NC_035079.1	77735097	.	G	T	.	.	MAF_INRAE=15.833;MAF_USDA=21.176
NC_035079.1	77735120	.	C	T	.	.	MAF_INRAE=20.886;MAF_USDA=22.917
NC_035079.1	77735152	.	C	T	.	.	MAF_USDA=1.639
NC_035079.1	77735200	.	T	C	.	.	MAF_USDA=5.882
NC_035079.1	77735321	.	A	G	.	.	MAF_USDA=2.083
NC_035079.1	77735333	.	C	A	.	.	MAF_USDA=37.059
NC_035079.1	77735364	.	T	G	.	.	MAF_USDA=12.5
NC_035079.1	77735490	.	A	G	.	.	MAF_INRAE=47.368;MAF_USDA=4.167
NC_035079.1	77735510	.	G	A	.	.	MAF_USDA=12.5
NC_035079.1	77735514	.	A	G	.	.	MAF_USDA=8.333
NC_035079.1	77735531	.	A	C	.	.	MAF_USDA=21.176
NC_035079.1	77735555	.	G	A	.	.	MAF_INRAE=18.354;MAF_USDA=10.417
NC_035079.1	77735559	.	T	G	.	.	MAF_INRAE=12.5;MAF_USDA=12.5
NC_035079.1	77735567	.	T	A	.	.	MAF_USDA=2.459
NC_035079.1	77735608	.	C	T	.	.	MAF_INRAE=5.263;MAF_USDA=7.5
NC_035079.1	77735632	.	A	G	.	.	MAF_INRAE=36.842;MAF_USDA=22.024
NC_035079.1	77735636	.	T	G	.	.	MAF_USDA=21.429
NC_035079.1	77735722	.	C	T	.	.	MAF_USDA=2.5
NC_035079.1	77735726	.	T	A	.	.	MAF_USDA=16.667
NC_035079.1	77735792	.	C	G	.	.	MAF_USDA=20.833
NC_035079.1	77735799	.	T	A	.	.	MAF_USDA=10.87
NC_035079.1	77735844	.	T	G	.	.	MAF_USDA=1.639
NC_035079.1	77735884	.	C	T	.	.	MAF_USDA=20.833
NC_035079.1	77735887	.	A	T	.	.	MAF_USDA=3.279
NC_035079.1	77735919	.	C	A	.	.	MAF_USDA=1.639
NC_035079.1	77735971	.	T	C	.	.	MAF_USDA=12.5
NC_035079.1	77735980	.	C	A	.	.	MAF_USDA=20.833
NC_035079.1	77736055	.	T	C	.	.	MAF_USDA=2.459
NC_035079.1	77736130	.	T	A	.	.	MAF_USDA=1.639
NC_035079.1	77736178	.	T	A	.	.	MAF_INRAE=25.316;MAF_USDA=3.529
NC_035079.1	77736196	.	C	A	.	.	MAF_INRAE=20.253;MAF_USDA=20.588
NC_035079.1	77736210	.	G	T	.	.	MAF_INRAE=20.253;MAF_USDA=21.176
NC_035079.1	77736223	.	G	T	.	.	MAF_INRAE=20.253;MAF_USDA=41.176
NC_035079.1	77736226	.	T	G	.	.	MAF_USDA=8.333
NC_035079.1	77736227	.	T	C	.	.	MAF_INRAE=15.0;MAF_USDA=20.0
NC_035079.1	77736256	.	T	C	.	.	MAF_INRAE=19.62;MAF_USDA=18.824
NC_035079.1	77736279	.	T	G	.	.	MAF_INRAE=7.595;MAF_USDA=34.118
NC_035079.1	77736334	.	A	C	.	.	MAF_USDA=34.118
NC_035079.1	77736402	.	G	A	.	.	MAF_INRAE=8.228;MAF_USDA=35.294
NC_035079.1	77736890	.	G	A	.	.	MAF_USDA=5.294
NC_035079.1	77736937	.	T	G	.	.	MAF_USDA=10.833
NC_035079.1	77736940	.	T	A	.	.	MAF_USDA=1.667
NC_035079.1	77736941	.	T	G	.	.	MAF_INRAE=20.253;MAF_USDA=22.917
NC_035079.1	77736975	.	C	A	.	.	MAF_INRAE=12.025;MAF_USDA=8.197
NC_035079.1	77737005	.	T	C	.	.	MAF_USDA=6.25
NC_035079.1	77737025	.	A	T	.	.	MAF_USDA=2.083
NC_035079.1	77737062	.	T	G	.	.	MAF_INRAE=47.368;MAF_USDA=7.059
NC_035079.1	77737086	.	C	G	.	.	MAF_INRAE=15.789;MAF_USDA=4.098
NC_035079.1	77737140	.	A	C	.	.	MAF_INRAE=22.5;MAF_USDA=10.417
NC_035079.1	77737153	.	T	A	.	.	MAF_USDA=2.459
NC_035079.1	77737180	.	T	A	.	.	MAF_INRAE=18.987;MAF_USDA=14.286
NC_035079.1	77737194	.	T	C	.	.	MAF_INRAE=22.785;MAF_USDA=14.286
NC_035079.1	77737197	.	A	C	.	.	MAF_INRAE=39.873;MAF_USDA=45.833
NC_035079.1	77737203	.	C	T	.	.	MAF_INRAE=18.987;MAF_USDA=11.446
NC_035079.1	77737218	.	G	T	.	.	MAF_INRAE=36.842
NC_035079.1	77737300	.	G	T	.	.	MAF_INRAE=11.667;MAF_USDA=14.583
NC_035079.1	77737443	.	C	A	.	.	MAF_INRAE=20.886;MAF_USDA=14.706
NC_035079.1	77737449	.	T	G	.	.	MAF_INRAE=9.167
NC_035079.1	77737456	.	A	C	.	.	MAF_INRAE=20.886
NC_035079.1	77737481	.	T	C	.	.	MAF_USDA=1.639
NC_035079.1	77737491	.	C	A	.	.	MAF_INRAE=9.494;MAF_USDA=1.639
NC_035079.1	77737521	.	C	A	.	.	MAF_INRAE=20.253;MAF_USDA=41.176
NC_035079.1	77737522	.	G	T	.	.	MAF_INRAE=21.667;MAF_USDA=41.176
NC_035079.1	77737531	.	A	C	.	.	MAF_INRAE=15.833
NC_035079.1	77737565	.	C	A	.	.	MAF_USDA=33.333
NC_035079.1	77737589	.	T	C	.	.	MAF_INRAE=42.405;MAF_USDA=42.262
NC_035079.1	77737627	.	A	C	.	.	MAF_INRAE=7.595;MAF_USDA=34.118
NC_035079.1	77737628	.	C	A	.	.	MAF_USDA=2.083
NC_035079.1	77737636	.	G	T	.	.	MAF_USDA=4.098
NC_035079.1	77737678	.	C	G	.	.	MAF_INRAE=7.595;MAF_USDA=34.118
NC_035079.1	77737834	.	G	A	.	.	MAF_INRAE=24.684;MAF_USDA=9.412
NC_035079.1	77737898	.	C	A	.	.	MAF_INRAE=12.658;MAF_USDA=2.459
NC_035079.1	77737932	.	A	C	.	.	MAF_INRAE=20.253;MAF_USDA=41.765
NC_035079.1	77737937	.	A	T	.	.	MAF_INRAE=41.139;MAF_USDA=44.118
NC_035079.1	77737968	.	T	C	.	.	MAF_INRAE=20.253;MAF_USDA=40.0
NC_035079.1	77737981	.	G	A	.	.	MAF_INRAE=44.167;MAF_USDA=37.059
NC_035079.1	77737989	.	T	A	.	.	MAF_INRAE=12.025
NC_035079.1	77737991	.	C	A	.	.	MAF_INRAE=18.333;MAF_USDA=10.0
NC_035079.1	77737992	.	A	C	.	.	MAF_USDA=1.639
NC_035079.1	77738003	.	A	G	.	.	MAF_USDA=9.016
NC_035079.1	77738043	.	T	G	.	.	MAF_USDA=2.459
NC_035079.1	77738045	.	A	C	.	.	MAF_USDA=3.279
NC_035079.1	77738090	.	T	A	.	.	MAF_USDA=10.417
NC_035079.1	77738134	.	C	A	.	.	MAF_USDA=10.417
NC_035079.1	77738153	.	G	A	.	.	MAF_USDA=25.0
NC_035079.1	77738166	.	C	G	.	.	MAF_USDA=34.706
NC_035079.1	77738171	.	C	A	.	.	MAF_INRAE=15.789;MAF_USDA=38.824
NC_035079.1	77738220	.	T	G	.	.	MAF_INRAE=9.167;MAF_USDA=14.583
NC_035079.1	77738222	.	A	C	.	.	MAF_USDA=6.25
NC_035079.1	77738223	.	C	A	.	.	MAF_USDA=6.25
NC_035079.1	77738242	.	C	T	.	.	MAF_INRAE=13.291;MAF_USDA=13.115
NC_035079.1	77738251	.	A	C	.	.	MAF_USDA=1.639
NC_035079.1	77738265	.	G	C	.	.	MAF_INRAE=9.167;MAF_USDA=14.583
NC_035079.1	77738286	.	C	G	.	.	MAF_INRAE=41.139;MAF_USDA=44.048
NC_035079.1	77738315	.	T	C	.	.	MAF_INRAE=9.167;MAF_USDA=14.583
NC_035079.1	77738358	.	G	A	.	.	MAF_INRAE=13.291;MAF_USDA=9.412
NC_035079.1	77738360	.	A	C	.	.	MAF_INRAE=14.167;MAF_USDA=9.412
NC_035079.1	77738379	.	C	T	.	.	MAF_INRAE=9.494;MAF_USDA=4.098
NC_035079.1	77738381	.	G	A	.	.	MAF_INRAE=6.667;MAF_USDA=8.235
NC_035079.1	77738384	.	T	C	.	.	MAF_INRAE=21.667;MAF_USDA=40.0
NC_035079.1	77738388	.	T	G	.	.	MAF_INRAE=9.167;MAF_USDA=4.118
NC_035079.1	77738412	.	A	C	.	.	MAF_INRAE=20.253;MAF_USDA=40.0
NC_035079.1	77738437	.	C	T	.	.	MAF_USDA=2.941
NC_035079.1	77738449	.	G	A	.	.	MAF_INRAE=41.139;MAF_USDA=43.529
NC_035079.1	77738466	.	G	A	.	.	MAF_INRAE=13.924;MAF_USDA=14.754
NC_035079.1	77738486	.	A	G	.	.	MAF_INRAE=20.253;MAF_USDA=40.0
NC_035079.1	77738487	.	C	A	.	.	MAF_INRAE=4.167
NC_035079.1	77738507	.	C	T	.	.	MAF_INRAE=15.789;MAF_USDA=3.279
NC_035079.1	77738579	.	G	A	.	.	MAF_INRAE=13.924;MAF_USDA=14.754
NC_035079.1	77738601	.	C	T	.	.	MAF_INRAE=41.772;MAF_USDA=44.118
NC_035079.1	77738627	.	A	G	.	.	MAF_INRAE=12.658
NC_035079.1	77738630	.	C	T	.	.	MAF_INRAE=41.139;MAF_USDA=44.118
NC_035079.1	77738669	.	A	C	.	.	MAF_INRAE=5.0
NC_035079.1	77738680	.	C	A	.	.	MAF_INRAE=9.167;MAF_USDA=4.706
NC_035079.1	77738701	.	A	G	.	.	MAF_INRAE=20.253;MAF_USDA=40.0
NC_035079.1	77738725	.	T	G	.	.	MAF_INRAE=20.253;MAF_USDA=40.0
NC_035079.1	77738779	.	T	A	.	.	MAF_INRAE=15.789;MAF_USDA=3.279
NC_035079.1	77738843	.	G	A	.	.	MAF_INRAE=9.167;MAF_USDA=14.583
NC_035079.1	77738905	.	A	G	.	.	MAF_INRAE=12.025
NC_035079.1	77738939	.	C	T	.	.	MAF_INRAE=9.167;MAF_USDA=4.706
NC_035079.1	77738941	.	G	A	.	.	MAF_INRAE=13.924;MAF_USDA=18.852
NC_035079.1	77738942	.	A	T	.	.	MAF_USDA=1.639
NC_035079.1	77738976	.	C	A	.	.	MAF_INRAE=20.886;MAF_USDA=40.0
NC_035079.1	77738977	.	A	T	.	.	MAF_INRAE=5.833;MAF_USDA=14.754
NC_035079.1	77739030	.	C	T	.	.	MAF_USDA=3.279
NC_035079.1	77739049	.	G	C	.	.	MAF_INRAE=41.139;MAF_USDA=40.0
NC_035079.1	77739050	.	C	T	.	.	MAF_INRAE=9.167;MAF_USDA=5.294
NC_035079.1	77739051	.	A	G	.	.	MAF_INRAE=12.025
NC_035079.1	77739076	.	G	A	.	.	MAF_INRAE=15.833;MAF_USDA=4.167
NC_035079.1	77739191	.	T	C	.	.	MAF_INRAE=12.025;MAF_USDA=19.412
NC_035079.1	77739205	.	G	T,A	.	.	MAF_INRAE=5.0;MAF_USDA=3.529
NC_035079.1	77739241	.	A	G	.	.	MAF_INRAE=13.924;MAF_USDA=14.754
NC_035079.1	77739280	.	T	C	.	.	MAF_USDA=4.118
NC_035079.1	77739288	.	A	G	.	.	MAF_INRAE=9.167;MAF_USDA=4.706
NC_035079.1	77739335	.	C	T	.	.	MAF_INRAE=33.333;MAF_USDA=25.0
NC_035079.1	77739367	.	A	G	.	.	MAF_USDA=5.738
NC_035079.1	77739443	.	T	G	.	.	MAF_INRAE=41.139;MAF_USDA=43.529
NC_035079.1	77739447	.	C	T	.	.	MAF_INRAE=9.494;MAF_USDA=11.475
NC_035079.1	77739505	.	G	A	.	.	MAF_INRAE=15.789;MAF_USDA=3.279
NC_035079.1	77739506	.	C	T	.	.	MAF_INRAE=2.532;MAF_USDA=4.706
NC_035079.1	77739557	.	C	T	.	.	MAF_USDA=4.348
NC_035079.1	77739572	.	C	G	.	.	MAF_INRAE=9.167;MAF_USDA=4.706
NC_035079.1	77739578	.	C	A	.	.	MAF_INRAE=41.139;MAF_USDA=43.529
NC_035079.1	77739586	.	T	C	.	.	MAF_INRAE=12.658;MAF_USDA=2.459
NC_035079.1	77739684	.	A	T	.	.	MAF_INRAE=20.253;MAF_USDA=38.824
NC_035079.1	77739754	.	A	T	.	.	MAF_INRAE=41.139;MAF_USDA=44.706
NC_035079.1	77739759	.	C	T	.	.	MAF_USDA=3.279
NC_035079.1	77739821	.	A	T	.	.	MAF_INRAE=21.519;MAF_USDA=10.417
NC_035079.1	77739847	.	A	T	.	.	MAF_INRAE=21.053;MAF_USDA=10.656
NC_035079.1	77739872	.	C	T	.	.	MAF_USDA=9.836
NC_035079.1	77739889	.	C	T	.	.	MAF_INRAE=41.139;MAF_USDA=47.059
NC_035079.1	77739890	.	G	A	.	.	MAF_USDA=4.098
NC_035079.1	77739903	.	C	A	.	.	MAF_USDA=14.583
NC_035079.1	77739904	.	A	C	.	.	MAF_INRAE=20.886;MAF_USDA=40.0
NC_035079.1	77739906	.	A	T	.	.	MAF_USDA=8.333
NC_035079.1	77739949	.	T	G	.	.	MAF_INRAE=44.167;MAF_USDA=26.471
NC_035079.1	77739970	.	C	A	.	.	MAF_INRAE=20.886;MAF_USDA=15.294
NC_035079.1	77739985	.	C	T	.	.	MAF_INRAE=40.506;MAF_USDA=44.706
NC_035079.1	77740047	.	C	A	.	.	MAF_INRAE=20.253;MAF_USDA=10.417
NC_035079.1	77740082	.	A	C	.	.	MAF_INRAE=9.494;MAF_USDA=1.639
NC_035079.1	77740086	.	G	A	.	.	MAF_INRAE=34.177;MAF_USDA=50.0
NC_035079.1	77740087	.	G	T	.	.	MAF_INRAE=12.658;MAF_USDA=8.197
NC_035079.1	77740096	.	C	A	.	.	MAF_INRAE=9.494;MAF_USDA=1.639
NC_035079.1	77740097	.	G	T	.	.	MAF_USDA=1.639
NC_035079.1	77740103	.	A	C	.	.	MAF_INRAE=44.167;MAF_USDA=25.882
NC_035079.1	77740109	.	C	A	.	.	MAF_INRAE=20.253;MAF_USDA=36.471
NC_035079.1	77740110	.	G	C	.	.	MAF_INRAE=9.167;MAF_USDA=4.706
NC_035079.1	77740153	.	C	T	.	.	MAF_USDA=4.098
NC_035079.1	77740190	.	C	A	.	.	MAF_INRAE=20.886;MAF_USDA=14.706
NC_035079.1	77740200	.	T	G	.	.	MAF_INRAE=13.924;MAF_USDA=13.934
NC_035079.1	77740205	.	C	T	.	.	MAF_INRAE=15.789
NC_035079.1	77740240	.	A	G	.	.	MAF_INRAE=12.025
NC_035079.1	77740241	.	G	A	.	.	MAF_INRAE=9.167;MAF_USDA=4.706
NC_035079.1	77740271	.	C	T	.	.	MAF_INRAE=42.405;MAF_USDA=44.706
NC_035079.1	77740330	.	G	T	.	.	MAF_USDA=1.639
NC_035079.1	77740354	.	G	A	.	.	MAF_USDA=1.639
NC_035079.1	77740386	.	G	T	.	.	MAF_INRAE=7.595;MAF_USDA=34.118
NC_035079.1	77740455	.	C	T	.	.	MAF_INRAE=15.823;MAF_USDA=2.459
NC_035079.1	77740476	.	C	T	.	.	MAF_INRAE=5.263;MAF_USDA=4.098
NC_035079.1	77740538	.	G	A	.	.	MAF_INRAE=9.167;MAF_USDA=5.294
NC_035079.1	77740591	.	T	A	.	.	MAF_INRAE=12.025
NC_035079.1	77740656	.	C	T	.	.	MAF_INRAE=11.392;MAF_USDA=3.279
NC_035079.1	77740664	.	T	C	.	.	MAF_USDA=1.639
NC_035079.1	77740665	.	T	C	.	.	MAF_USDA=1.639
NC_035079.1	77740666	.	A	T	.	.	MAF_INRAE=15.823;MAF_USDA=3.279
NC_035079.1	77740667	.	G	C	.	.	MAF_USDA=1.639
NC_035079.1	77740711	.	A	T	.	.	MAF_INRAE=44.167;MAF_USDA=26.471
NC_035079.1	77740742	.	T	G	.	.	MAF_INRAE=15.789;MAF_USDA=3.279
NC_035079.1	77740750	.	A	T	.	.	MAF_INRAE=12.658;MAF_USDA=2.459
NC_035079.1	77740782	.	A	T	.	.	MAF_INRAE=9.167;MAF_USDA=4.706
NC_035079.1	77740784	.	G	A	.	.	MAF_INRAE=13.291;MAF_USDA=2.459
NC_035079.1	77740844	.	C	T	.	.	MAF_INRAE=13.291;MAF_USDA=1.639
NC_035079.1	77740863	.	G	A	.	.	MAF_INRAE=5.0;MAF_USDA=2.459
NC_035079.1	77740892	.	G	A	.	.	MAF_INRAE=15.789;MAF_USDA=3.279
NC_035079.1	77740919	.	C	T	.	.	MAF_INRAE=15.789;MAF_USDA=2.459
NC_035079.1	77740935	.	G	A	.	.	MAF_INRAE=23.418;MAF_USDA=11.176
NC_035079.1	77740950	.	A	T	.	.	MAF_INRAE=18.987;MAF_USDA=14.583
NC_035079.1	77740956	.	A	G	.	.	MAF_INRAE=18.987;MAF_USDA=5.882
NC_035079.1	77740959	.	C	T	.	.	MAF_USDA=6.557
NC_035079.1	77740989	.	C	T	.	.	MAF_INRAE=22.152;MAF_USDA=8.235
NC_035079.1	77741004	.	T	C	.	.	MAF_INRAE=41.139;MAF_USDA=43.529
NC_035079.1	77741007	.	C	T	.	.	MAF_INRAE=34.167;MAF_USDA=44.118
NC_035079.1	77741008	.	C	G	.	.	MAF_USDA=1.639
NC_035079.1	77741057	.	C	A	.	.	MAF_INRAE=22.785;MAF_USDA=7.059
NC_035079.1	77741061	.	A	C	.	.	MAF_INRAE=13.333;MAF_USDA=12.941
NC_035079.1	77741075	.	T	G	.	.	MAF_USDA=3.279
NC_035079.1	77741084	.	C	A	.	.	MAF_USDA=1.639
NC_035079.1	77741103	.	G	T	.	.	MAF_INRAE=43.038;MAF_USDA=49.412
NC_035079.1	77741110	.	A	G	.	.	MAF_USDA=1.639
NC_035079.1	77741133	.	T	C	.	.	MAF_INRAE=20.253;MAF_USDA=42.941
NC_035079.1	77741174	.	A	T	.	.	MAF_INRAE=12.658;MAF_USDA=9.412
NC_035079.1	77741220	.	G	A	.	.	MAF_INRAE=15.789;MAF_USDA=1.639
NC_035079.1	77741225	.	C	T	.	.	MAF_USDA=3.279
NC_035079.1	77741228	.	G	T	.	.	MAF_USDA=6.557
NC_035079.1	77741241	.	G	A	.	.	MAF_INRAE=22.785;MAF_USDA=7.059
NC_035079.1	77741268	.	A	C	.	.	MAF_INRAE=29.747;MAF_USDA=41.765
NC_035079.1	77741298	.	T	G	.	.	MAF_INRAE=15.789;MAF_USDA=2.459
NC_035079.1	77741326	.	A	G	.	.	MAF_INRAE=18.354;MAF_USDA=5.294
NC_035079.1	77741356	.	C	A	.	.	MAF_INRAE=15.789
NC_035079.1	77741407	.	A	T	.	.	MAF_INRAE=18.987;MAF_USDA=4.706
NC_035079.1	77741417	.	C	A	.	.	MAF_INRAE=19.62;MAF_USDA=41.765
NC_035079.1	77741446	.	T	C	.	.	MAF_USDA=1.639
NC_035079.1	77741465	.	C	A	.	.	MAF_INRAE=15.789;MAF_USDA=1.639
NC_035079.1	77741469	.	G	A	.	.	MAF_INRAE=9.494
NC_035079.1	77741479	.	C	A	.	.	MAF_INRAE=18.987;MAF_USDA=5.294
NC_035079.1	77741507	.	G	A	.	.	MAF_INRAE=5.833;MAF_USDA=34.706
NC_035079.1	77741518	.	A	G	.	.	MAF_INRAE=12.5;MAF_USDA=4.706
NC_035079.1	77741548	.	G	A	.	.	MAF_INRAE=10.526
NC_035079.1	77741631	.	A	G	.	.	MAF_USDA=12.5
NC_035079.1	77741686	.	C	T	.	.	MAF_INRAE=11.667;MAF_USDA=12.5
NC_035079.1	77741752	.	A	G	.	.	MAF_INRAE=9.167
NC_035079.1	77741823	.	A	G	.	.	MAF_USDA=1.667
NC_035079.1	77741919	.	G	T	.	.	MAF_USDA=8.696
NC_035079.1	77741925	.	A	G	.	.	MAF_USDA=10.87
NC_035079.1	77741930	.	T	G	.	.	MAF_USDA=14.583
NC_035079.1	77742018	.	T	C	.	.	MAF_USDA=2.174
NC_035079.1	77742109	.	A	G	.	.	MAF_USDA=4.098
NC_035079.1	77742132	.	T	C	.	.	MAF_INRAE=15.789;MAF_USDA=2.459
NC_035079.1	77742165	.	C	T	.	.	MAF_INRAE=15.823;MAF_USDA=14.583
NC_035079.1	77742179	.	G	A	.	.	MAF_INRAE=20.253;MAF_USDA=7.059
NC_035079.1	77742193	.	C	A	.	.	MAF_INRAE=7.5;MAF_USDA=12.5
NC_035079.1	77742225	.	T	A	.	.	MAF_INRAE=15.789;MAF_USDA=2.459
NC_035079.1	77742271	.	A	G	.	.	MAF_USDA=4.098
NC_035079.1	77742274	.	G	A	.	.	MAF_INRAE=15.0
NC_035079.1	77742275	.	G	T	.	.	MAF_INRAE=15.0
NC_035079.1	77742280	.	C	T	.	.	MAF_USDA=4.918
NC_035079.1	77742306	.	A	T	.	.	MAF_INRAE=12.658;MAF_USDA=9.412
NC_035079.1	77742309	.	T	C	.	.	MAF_INRAE=18.987;MAF_USDA=4.706
NC_035079.1	77742328	.	T	G	.	.	MAF_INRAE=18.987;MAF_USDA=5.294
NC_035079.1	77742331	.	C	T	.	.	MAF_INRAE=13.333;MAF_USDA=5.294
NC_035079.1	77742346	.	T	C	.	.	MAF_INRAE=4.167;MAF_USDA=3.529
NC_035079.1	77742362	.	A	C	.	.	MAF_USDA=4.706
NC_035079.1	77742367	.	G	C	.	.	MAF_INRAE=4.167
NC_035079.1	77742372	.	G	A	.	.	MAF_INRAE=12.658
NC_035079.1	77742405	.	A	G	.	.	MAF_INRAE=18.354;MAF_USDA=5.294
NC_035079.1	77742426	.	T	G	.	.	MAF_INRAE=20.886;MAF_USDA=42.353
NC_035079.1	77742439	.	A	C	.	.	MAF_INRAE=15.789;MAF_USDA=2.459
NC_035079.1	77742447	.	T	C	.	.	MAF_INRAE=13.291;MAF_USDA=9.412
NC_035079.1	77742453	.	C	A	.	.	MAF_USDA=1.639
NC_035079.1	77742462	.	T	A	.	.	MAF_USDA=22.941
NC_035079.1	77742463	.	A	C	.	.	MAF_USDA=4.706
NC_035079.1	77742467	.	T	A	.	.	MAF_USDA=29.412
NC_035079.1	77742468	.	T	A	.	.	MAF_USDA=1.639
NC_035079.1	77742469	.	T	G	.	.	MAF_INRAE=7.5;MAF_USDA=5.294
NC_035079.1	77742499	.	A	C	.	.	MAF_INRAE=12.025
NC_035079.1	77742527	.	C	G	.	.	MAF_INRAE=12.025
NC_035079.1	77742550	.	A	C	.	.	MAF_INRAE=15.789
NC_035079.1	77742558	.	T	G	.	.	MAF_INRAE=22.785;MAF_USDA=6.471
NC_035079.1	77742564	.	G	A	.	.	MAF_INRAE=15.789;MAF_USDA=1.639
NC_035079.1	77742565	.	A	T	.	.	MAF_USDA=1.639
NC_035079.1	77742592	.	A	T	.	.	MAF_USDA=3.279
NC_035079.1	77742640	.	C	A	.	.	MAF_INRAE=18.987;MAF_USDA=4.706
NC_035079.1	77742642	.	C	A	.	.	MAF_INRAE=13.333;MAF_USDA=4.706
NC_035079.1	77742643	.	G	A	.	.	MAF_INRAE=13.333;MAF_USDA=4.706
NC_035079.1	77742644	.	C	A	.	.	MAF_INRAE=13.333;MAF_USDA=4.706
NC_035079.1	77742646	.	C	T	.	.	MAF_INRAE=13.333;MAF_USDA=4.706
NC_035079.1	77742652	.	T	G	.	.	MAF_INRAE=15.789;MAF_USDA=2.459
NC_035079.1	77742672	.	T	A	.	.	MAF_INRAE=12.658;MAF_USDA=1.639
NC_035079.1	77742686	.	T	G	.	.	MAF_INRAE=22.785;MAF_USDA=7.059
NC_035079.1	77742698	.	C	A	.	.	MAF_USDA=2.459
NC_035079.1	77742710	.	C	T	.	.	MAF_INRAE=15.789;MAF_USDA=3.279
NC_035079.1	77742711	.	G	A	.	.	MAF_USDA=1.639
NC_035079.1	77742714	.	G	A	.	.	MAF_USDA=2.459
NC_035079.1	77742723	.	A	C	.	.	MAF_USDA=3.529
NC_035079.1	77742740	.	C	G	.	.	MAF_INRAE=12.025
NC_035079.1	77742775	.	G	C	.	.	MAF_INRAE=18.354;MAF_USDA=6.471
NC_035079.1	77742780	.	G	T	.	.	MAF_INRAE=18.354;MAF_USDA=4.706
NC_035079.1	77742805	.	C	T	.	.	MAF_INRAE=15.789;MAF_USDA=4.098
NC_035079.1	77742815	.	C	G	.	.	MAF_INRAE=18.987;MAF_USDA=4.706
NC_035079.1	77742835	.	C	A	.	.	MAF_USDA=6.25
NC_035079.1	77742850	.	T	G	.	.	MAF_INRAE=18.987;MAF_USDA=4.706
NC_035079.1	77742882	.	A	G	.	.	MAF_INRAE=18.987;MAF_USDA=5.294
NC_035079.1	77742917	.	T	A	.	.	MAF_INRAE=12.658;MAF_USDA=2.459
NC_035079.1	77742918	.	A	T	.	.	MAF_USDA=6.557
NC_035079.1	77743056	.	A	G	.	.	MAF_INRAE=20.253;MAF_USDA=42.353
NC_035079.1	77743104	.	T	C	.	.	MAF_INRAE=15.789;MAF_USDA=12.295
NC_035079.1	77743133	.	C	G	.	.	MAF_INRAE=18.987;MAF_USDA=4.706
NC_035079.1	77743136	.	G	A	.	.	MAF_INRAE=15.789;MAF_USDA=2.459
NC_035079.1	77743143	.	A	T	.	.	MAF_USDA=1.639
NC_035079.1	77743208	.	C	T	.	.	MAF_USDA=8.333
NC_035079.1	77743246	.	T	A	.	.	MAF_INRAE=12.658;MAF_USDA=5.738
NC_035079.1	77743251	.	G	T	.	.	MAF_INRAE=17.722;MAF_USDA=4.706
NC_035079.1	77743256	.	G	T	.	.	MAF_INRAE=12.658;MAF_USDA=5.738
NC_035079.1	77743260	.	T	G	.	.	MAF_INRAE=17.722;MAF_USDA=4.706
NC_035079.1	77743261	.	T	G	.	.	MAF_INRAE=11.667;MAF_USDA=4.706
NC_035079.1	77743280	.	A	C	.	.	MAF_INRAE=17.722;MAF_USDA=4.706
NC_035079.1	77743319	.	T	G	.	.	MAF_INRAE=13.291;MAF_USDA=9.412
NC_035079.1	77743346	.	C	T	.	.	MAF_INRAE=20.253;MAF_USDA=42.941
NC_035079.1	77743469	.	T	C	.	.	MAF_INRAE=12.658;MAF_USDA=2.459
NC_035079.1	77743580	.	C	T	.	.	MAF_INRAE=42.405;MAF_USDA=48.824
NC_035079.1	77743626	.	A	C	.	.	MAF_INRAE=18.987;MAF_USDA=4.706
NC_035079.1	77743633	.	C	A	.	.	MAF_USDA=8.197
NC_035079.1	77743742	.	T	G	.	.	MAF_INRAE=22.785;MAF_USDA=6.471
NC_035079.1	77743758	.	G	T	.	.	MAF_USDA=4.098
NC_035079.1	77743775	.	G	A	.	.	MAF_INRAE=22.785;MAF_USDA=6.471
NC_035079.1	77743782	.	G	A	.	.	MAF_INRAE=22.785;MAF_USDA=6.471
NC_035079.1	77743800	.	G	T	.	.	MAF_INRAE=18.987;MAF_USDA=14.583
NC_035079.1	77743802	.	C	A	.	.	MAF_INRAE=15.789;MAF_USDA=2.459
NC_035079.1	77743839	.	G	A	.	.	MAF_INRAE=5.0;MAF_USDA=1.639
NC_035079.1	77743840	.	G	T	.	.	MAF_INRAE=5.0;MAF_USDA=2.459
NC_035079.1	77743878	.	C	T	.	.	MAF_INRAE=23.418;MAF_USDA=6.471
NC_035079.1	77743895	.	A	T	.	.	MAF_INRAE=12.025
NC_035079.1	77743899	.	C	A	.	.	MAF_INRAE=15.789;MAF_USDA=3.279
NC_035079.1	77743959	.	G	T	.	.	MAF_INRAE=12.025
NC_035079.1	77743961	.	T	A	.	.	MAF_USDA=1.639
NC_035079.1	77743969	.	C	T	.	.	MAF_INRAE=15.789;MAF_USDA=1.639
NC_035079.1	77743981	.	A	G	.	.	MAF_USDA=3.529
NC_035079.1	77744004	.	A	T	.	.	MAF_USDA=1.639
NC_035079.1	77744005	.	C	T	.	.	MAF_INRAE=15.789;MAF_USDA=2.459
NC_035079.1	77744010	.	C	T	.	.	MAF_INRAE=43.038;MAF_USDA=48.824
NC_035079.1	77744027	.	C	A	.	.	MAF_INRAE=18.354;MAF_USDA=5.294
NC_035079.1	77744046	.	T	C	.	.	MAF_INRAE=15.789;MAF_USDA=2.459
NC_035079.1	77744137	.	T	A	.	.	MAF_USDA=1.639
NC_035079.1	77744292	.	A	G	.	.	MAF_INRAE=22.152;MAF_USDA=43.529
NC_035079.1	77744401	.	A	G	.	.	MAF_INRAE=22.785;MAF_USDA=6.471
NC_035079.1	77744415	.	G	A	.	.	MAF_INRAE=9.167;MAF_USDA=4.706
NC_035079.1	77744439	.	A	G	.	.	MAF_USDA=1.639
NC_035079.1	77744492	.	T	C	.	.	MAF_INRAE=9.167;MAF_USDA=4.706
NC_035079.1	77744500	.	A	C	.	.	MAF_INRAE=15.823;MAF_USDA=2.459
NC_035079.1	77744527	.	G	A	.	.	MAF_INRAE=2.532;MAF_USDA=6.471
NC_035079.1	77744579	.	C	A	.	.	MAF_INRAE=13.291;MAF_USDA=9.412
NC_035079.1	77744682	.	C	A	.	.	MAF_INRAE=15.823;MAF_USDA=2.459
NC_035079.1	77744685	.	C	A	.	.	MAF_USDA=2.941
NC_035079.1	77744700	.	A	G	.	.	MAF_INRAE=15.823;MAF_USDA=2.459
NC_035079.1	77744731	.	T	C	.	.	MAF_INRAE=7.595;MAF_USDA=36.471
NC_035079.1	77744752	.	C	G	.	.	MAF_USDA=2.083
NC_035079.1	77744766	.	A	G	.	.	MAF_INRAE=22.785;MAF_USDA=6.471
NC_035079.1	77744775	.	G	T	.	.	MAF_USDA=2.459
NC_035079.1	77744785	.	A	G	.	.	MAF_USDA=3.279
NC_035079.1	77744786	.	C	G	.	.	MAF_USDA=3.279
NC_035079.1	77744787	.	A	T	.	.	MAF_USDA=3.279
NC_035079.1	77744827	.	A	C	.	.	MAF_INRAE=22.785;MAF_USDA=6.471
NC_035079.1	77744870	.	G	A	.	.	MAF_INRAE=20.253;MAF_USDA=42.353
NC_035079.1	77744900	.	A	G	.	.	MAF_INRAE=22.785;MAF_USDA=7.059
NC_035079.1	77744904	.	G	T	.	.	MAF_INRAE=9.167;MAF_USDA=5.294
NC_035079.1	77745165	.	C	T	.	.	MAF_USDA=1.667
NC_035079.1	77745166	.	G	A	.	.	MAF_USDA=25.882
NC_035079.1	77745184	.	G	T	.	.	MAF_INRAE=47.368;MAF_USDA=8.929
NC_035079.1	77745195	.	T	G	.	.	MAF_USDA=3.333
NC_035079.1	77745224	.	A	T	.	.	MAF_USDA=6.471
NC_035079.1	77745225	.	A	T	.	.	MAF_USDA=6.471
NC_035079.1	77745226	.	A	T	.	.	MAF_USDA=6.471
NC_035079.1	77745227	.	A	T	.	.	MAF_USDA=6.471
NC_035079.1	77745228	.	A	T	.	.	MAF_USDA=6.471
NC_035079.1	77745229	.	A	T	.	.	MAF_USDA=6.471
NC_035079.1	77745320	.	G	A	.	.	MAF_USDA=3.333
NC_035079.1	77745322	.	C	A	.	.	MAF_USDA=3.333
NC_035079.1	77745412	.	A	G	.	.	MAF_INRAE=4.167
NC_035079.1	77745431	.	T	C	.	.	MAF_USDA=25.882
NC_035079.1	77745471	.	G	A	.	.	MAF_INRAE=47.368;MAF_USDA=6.471
NC_035079.1	77745486	.	A	T	.	.	MAF_INRAE=47.368;MAF_USDA=6.25
NC_035079.1	77745493	.	C	A	.	.	MAF_INRAE=10.526;MAF_USDA=7.143
NC_035079.1	77745531	.	G	T	.	.	MAF_INRAE=5.263;MAF_USDA=5.833
NC_035079.1	77745557	.	T	G	.	.	MAF_INRAE=47.368;MAF_USDA=7.738
NC_035079.1	77745562	.	G	T	.	.	MAF_INRAE=15.789;MAF_USDA=3.279
NC_035079.1	77745580	.	C	T	.	.	MAF_INRAE=47.368;MAF_USDA=8.824
NC_035079.1	77745600	.	C	A	.	.	MAF_USDA=2.459
NC_035079.1	77745687	.	A	T	.	.	MAF_INRAE=42.405;MAF_USDA=35.294
NC_035079.1	77745692	.	G	T	.	.	MAF_INRAE=22.152;MAF_USDA=12.295
NC_035079.1	77745738	.	G	T	.	.	MAF_USDA=26.471
NC_035079.1	77745768	.	T	A	.	.	MAF_INRAE=47.368;MAF_USDA=32.941
NC_035079.1	77745807	.	C	A	.	.	MAF_INRAE=47.368;MAF_USDA=33.333
NC_035079.1	77745810	.	C	T	.	.	MAF_USDA=37.5
NC_035079.1	77745811	.	T	C	.	.	MAF_USDA=2.459
NC_035079.1	77745843	.	T	C	.	.	MAF_USDA=5.882
NC_035079.1	77745872	.	C	T	.	.	MAF_USDA=31.25
NC_035079.1	77745914	.	T	C	.	.	MAF_USDA=1.639
NC_035079.1	77745951	.	C	T	.	.	MAF_USDA=3.279
NC_035079.1	77745954	.	C	A	.	.	MAF_INRAE=41.139;MAF_USDA=35.294
NC_035079.1	77746016	.	G	A	.	.	MAF_INRAE=5.0
NC_035079.1	77746059	.	G	T	.	.	MAF_INRAE=5.0
NC_035079.1	77746060	.	T	C	.	.	MAF_INRAE=12.658
NC_035079.1	77746101	.	T	C	.	.	MAF_USDA=1.639
NC_035079.1	77746161	.	A	T	.	.	MAF_USDA=2.459
NC_035079.1	77746169	.	T	A	.	.	MAF_INRAE=45.57;MAF_USDA=35.294
NC_035079.1	77746214	.	C	A	.	.	MAF_USDA=1.639
NC_035079.1	77746316	.	T	G	.	.	MAF_INRAE=9.167;MAF_USDA=14.583
NC_035079.1	77746356	.	C	T	.	.	MAF_INRAE=12.658;MAF_USDA=1.639
NC_035079.1	77746386	.	A	T	.	.	MAF_INRAE=5.833;MAF_USDA=5.738
NC_035079.1	77746478	.	A	G	.	.	MAF_INRAE=24.684;MAF_USDA=41.765
NC_035079.1	77746520	.	A	G	.	.	MAF_INRAE=11.392
NC_035079.1	77746526	.	T	G	.	.	MAF_USDA=1.639
NC_035079.1	77746604	.	G	T	.	.	MAF_INRAE=24.051;MAF_USDA=40.0
NC_035079.1	77746695	.	G	C	.	.	MAF_INRAE=8.228;MAF_USDA=45.294
NC_035079.1	77746700	.	G	T	.	.	MAF_INRAE=9.167;MAF_USDA=5.294
NC_035079.1	77746719	.	T	G	.	.	MAF_INRAE=5.263
NC_035079.1	77746808	.	C	T	.	.	MAF_USDA=1.639
NC_035079.1	77746851	.	T	A	.	.	MAF_INRAE=1.667
NC_035079.1	77746863	.	A	C	.	.	MAF_USDA=4.918
NC_035079.1	77746897	.	C	A	.	.	MAF_USDA=5.882
NC_035079.1	77746942	.	A	G	.	.	MAF_INRAE=20.253;MAF_USDA=44.706
NC_035079.1	77746944	.	G	A	.	.	MAF_INRAE=15.0
NC_035079.1	77747143	.	T	G	.	.	MAF_USDA=42.353
NC_035079.1	77747164	.	A	C	.	.	MAF_INRAE=20.253;MAF_USDA=45.294
NC_035079.1	77747200	.	T	G	.	.	MAF_INRAE=44.167;MAF_USDA=26.471
NC_035079.1	77747206	.	G	A	.	.	MAF_USDA=8.235
NC_035079.1	77747235	.	C	T	.	.	MAF_INRAE=15.789
NC_035079.1	77747240	.	T	G	.	.	MAF_INRAE=29.114;MAF_USDA=12.353
NC_035079.1	77747279	.	G	T	.	.	MAF_INRAE=29.747;MAF_USDA=12.353
NC_035079.1	77747296	.	A	T	.	.	MAF_INRAE=29.747;MAF_USDA=12.353
NC_035079.1	77747317	.	G	T	.	.	MAF_INRAE=29.747;MAF_USDA=12.353
NC_035079.1	77747348	.	G	A	.	.	MAF_INRAE=15.789
NC_035079.1	77747435	.	T	G	.	.	MAF_INRAE=20.253;MAF_USDA=43.529
NC_035079.1	77747504	.	G	A	.	.	MAF_INRAE=49.367;MAF_USDA=40.588
NC_035079.1	77747611	.	C	T	.	.	MAF_INRAE=46.667;MAF_USDA=37.647
NC_035079.1	77747617	.	G	T	.	.	MAF_INRAE=29.747;MAF_USDA=12.353
NC_035079.1	77747631	.	A	G	.	.	MAF_USDA=1.639
NC_035079.1	77747642	.	A	G	.	.	MAF_INRAE=9.494;MAF_USDA=4.706
NC_035079.1	77747677	.	C	T	.	.	MAF_INRAE=29.747;MAF_USDA=12.353
NC_035079.1	77747742	.	A	C	.	.	MAF_INRAE=29.747;MAF_USDA=48.824
NC_035079.1	77747747	.	G	A	.	.	MAF_USDA=1.639
NC_035079.1	77747815	.	T	C	.	.	MAF_USDA=1.639
NC_035079.1	77747916	.	G	T	.	.	MAF_INRAE=28.481;MAF_USDA=12.353
NC_035079.1	77747994	.	C	A	.	.	MAF_USDA=6.25
NC_035079.1	77748136	.	C	T	.	.	MAF_INRAE=5.263
NC_035079.1	77748183	.	G	A	.	.	MAF_INRAE=29.747;MAF_USDA=12.353
NC_035079.1	77748221	.	C	T	.	.	MAF_USDA=10.656
NC_035079.1	77748245	.	C	T	.	.	MAF_INRAE=29.747;MAF_USDA=12.353
NC_035079.1	77748250	.	T	A	.	.	MAF_INRAE=29.747;MAF_USDA=12.353
NC_035079.1	77748253	.	T	C	.	.	MAF_INRAE=29.167;MAF_USDA=12.353
NC_035079.1	77748265	.	G	A	.	.	MAF_INRAE=9.494;MAF_USDA=5.294
NC_035079.1	77748273	.	G	C	.	.	MAF_INRAE=9.494;MAF_USDA=1.639
NC_035079.1	77748388	.	G	A	.	.	MAF_INRAE=29.747;MAF_USDA=12.353
NC_035079.1	77748399	.	G	T	.	.	MAF_INRAE=2.532;MAF_USDA=20.588
NC_035079.1	77748443	.	C	T	.	.	MAF_INRAE=46.667;MAF_USDA=42.353
NC_035079.1	77748444	.	G	A	.	.	MAF_INRAE=9.494;MAF_USDA=4.706
NC_035079.1	77748471	.	A	C	.	.	MAF_INRAE=44.167;MAF_USDA=27.059
NC_035079.1	77748499	.	G	A	.	.	MAF_INRAE=9.494;MAF_USDA=1.639
NC_035079.1	77748541	.	A	C	.	.	MAF_INRAE=5.263;MAF_USDA=1.639
NC_035079.1	77748572	.	C	T	.	.	MAF_USDA=4.098
NC_035079.1	77748574	.	A	G	.	.	MAF_INRAE=29.747;MAF_USDA=12.353
NC_035079.1	77748583	.	G	T	.	.	MAF_USDA=4.098
NC_035079.1	77748597	.	C	A	.	.	MAF_USDA=4.098
NC_035079.1	77748627	.	T	G	.	.	MAF_USDA=1.639
NC_035079.1	77748633	.	G	A	.	.	MAF_INRAE=29.747;MAF_USDA=11.765
NC_035079.1	77748742	.	G	A	.	.	MAF_INRAE=29.747;MAF_USDA=12.353
NC_035079.1	77748859	.	A	T	.	.	MAF_USDA=6.25
NC_035079.1	77748877	.	G	A	.	.	MAF_INRAE=29.747;MAF_USDA=12.353
NC_035079.1	77748886	.	C	A	.	.	MAF_INRAE=9.494;MAF_USDA=1.639
NC_035079.1	77748921	.	C	A	.	.	MAF_INRAE=29.747;MAF_USDA=12.353
NC_035079.1	77748955	.	T	G	.	.	MAF_INRAE=5.0;MAF_USDA=7.377
NC_035079.1	77748980	.	A	G	.	.	MAF_USDA=1.176
NC_035079.1	77749001	.	G	A	.	.	MAF_USDA=14.706
NC_035079.1	77749011	.	A	G	.	.	MAF_USDA=8.824
NC_035079.1	77749024	.	C	G	.	.	MAF_INRAE=29.747;MAF_USDA=12.353
NC_035079.1	77749032	.	G	T	.	.	MAF_INRAE=29.747;MAF_USDA=12.941
NC_035079.1	77749033	.	A	G	.	.	MAF_INRAE=29.167;MAF_USDA=12.353
NC_035079.1	77749069	.	G	T	.	.	MAF_INRAE=9.167;MAF_USDA=5.294
NC_035079.1	77749070	.	G	C	.	.	MAF_INRAE=39.167;MAF_USDA=22.941
NC_035079.1	77749107	.	G	T	.	.	MAF_USDA=2.353
NC_035079.1	77749117	.	G	C	.	.	MAF_INRAE=8.861;MAF_USDA=1.639
NC_035079.1	77749173	.	G	A	.	.	MAF_USDA=4.098
NC_035079.1	77749176	.	T	C	.	.	MAF_INRAE=39.241;MAF_USDA=16.471
NC_035079.1	77749190	.	A	T	.	.	MAF_INRAE=2.532;MAF_USDA=20.0
NC_035079.1	77749212	.	C	A	.	.	MAF_INRAE=39.241;MAF_USDA=15.882
NC_035079.1	77749222	.	A	G	.	.	MAF_INRAE=39.241;MAF_USDA=15.882
NC_035079.1	77749235	.	A	G	.	.	MAF_INRAE=39.241;MAF_USDA=15.882
NC_035079.1	77749237	.	T	C	.	.	MAF_INRAE=35.0;MAF_USDA=15.882
NC_035079.1	77749258	.	G	C	.	.	MAF_INRAE=15.789
NC_035079.1	77749271	.	C	T	.	.	MAF_INRAE=29.747;MAF_USDA=11.176
NC_035079.1	77749272	.	G	A	.	.	MAF_INRAE=9.494;MAF_USDA=5.294
NC_035079.1	77749276	.	G	T	.	.	MAF_INRAE=2.532;MAF_USDA=20.588
NC_035079.1	77749282	.	A	G	.	.	MAF_INRAE=39.241;MAF_USDA=16.471
NC_035079.1	77749346	.	G	T	.	.	MAF_INRAE=8.861;MAF_USDA=1.639
NC_035079.1	77749385	.	G	A	.	.	MAF_INRAE=39.241;MAF_USDA=17.647
NC_035079.1	77749414	.	A	T	.	.	MAF_INRAE=15.823;MAF_USDA=9.836
NC_035079.1	77749447	.	G	T	.	.	MAF_INRAE=29.167;MAF_USDA=6.25
NC_035079.1	77749461	.	A	T	.	.	MAF_INRAE=31.579;MAF_USDA=12.353
NC_035079.1	77749469	.	C	A	.	.	MAF_USDA=12.353
NC_035079.1	77749491	.	C	T	.	.	MAF_INRAE=9.494;MAF_USDA=4.706
NC_035079.1	77749513	.	T	A	.	.	MAF_INRAE=39.241;MAF_USDA=17.059
NC_035079.1	77749516	.	G	C	.	.	MAF_INRAE=35.0;MAF_USDA=17.059
NC_035079.1	77749625	.	T	G	.	.	MAF_USDA=2.941
NC_035079.1	77749626	.	G	A	.	.	MAF_INRAE=39.241
NC_035079.1	77749627	.	T	C	.	.	MAF_INRAE=5.833;MAF_USDA=1.639
NC_035079.1	77749629	.	C	T	.	.	MAF_USDA=3.279
NC_035079.1	77749662	.	T	G	.	.	MAF_INRAE=39.241;MAF_USDA=16.471
NC_035079.1	77749673	.	C	A	.	.	MAF_INRAE=39.241;MAF_USDA=17.059
NC_035079.1	77749689	.	A	T	.	.	MAF_USDA=8.333
NC_035079.1	77749704	.	G	C	.	.	MAF_INRAE=38.608;MAF_USDA=16.471
NC_035079.1	77749723	.	C	T	.	.	MAF_INRAE=39.241;MAF_USDA=17.647
NC_035079.1	77749727	.	A	G	.	.	MAF_INRAE=5.833;MAF_USDA=2.459
NC_035079.1	77749749	.	C	T	.	.	MAF_INRAE=5.263
NC_035079.1	77749807	.	G	A	.	.	MAF_INRAE=39.241
NC_035079.1	77749846	.	T	A	.	.	MAF_INRAE=15.0
NC_035079.1	77749848	.	T	C	.	.	MAF_INRAE=39.241;MAF_USDA=8.696
NC_035079.1	77749870	.	G	T	.	.	MAF_INRAE=35.0
NC_035079.1	77749934	.	A	T	.	.	MAF_INRAE=28.481
NC_035079.1	77749996	.	C	A	.	.	MAF_INRAE=37.342;MAF_USDA=14.583
NC_035079.1	77750028	.	G	A	.	.	MAF_INRAE=26.667;MAF_USDA=12.5
NC_035079.1	77750059	.	G	T	.	.	MAF_INRAE=38.608
NC_035079.1	77750077	.	C	T	.	.	MAF_INRAE=38.608
NC_035079.1	77750089	.	A	G	.	.	MAF_INRAE=40.0
NC_035079.1	77750157	.	T	G	.	.	MAF_INRAE=35.833
NC_035079.1	77750195	.	C	T	.	.	MAF_INRAE=33.544
NC_035079.1	77750207	.	G	A	.	.	MAF_INRAE=5.263;MAF_USDA=1.724
NC_035079.1	77750210	.	C	A	.	.	MAF_INRAE=43.671
NC_035079.1	77750236	.	G	A	.	.	MAF_USDA=4.31
NC_035079.1	77750250	.	C	T	.	.	MAF_INRAE=39.241
NC_035079.1	77750269	.	A	G	.	.	MAF_USDA=2.586
NC_035079.1	77750270	.	C	A	.	.	MAF_USDA=2.586
NC_035079.1	77750301	.	C	T	.	.	MAF_INRAE=30.38;MAF_USDA=14.634
NC_035079.1	77750368	.	T	G	.	.	MAF_INRAE=38.608;MAF_USDA=14.583
NC_035079.1	77750383	.	A	G	.	.	MAF_USDA=1.724
NC_035079.1	77750387	.	T	G	.	.	MAF_INRAE=38.608
NC_035079.1	77750440	.	T	G	.	.	MAF_INRAE=39.241
NC_035079.1	77750475	.	A	T	.	.	MAF_INRAE=39.241
NC_035079.1	77750485	.	G	A	.	.	MAF_INRAE=29.747
NC_035079.1	77750492	.	T	G	.	.	MAF_INRAE=39.241;MAF_USDA=14.583
NC_035079.1	77750509	.	A	G	.	.	MAF_INRAE=39.241
NC_035079.1	77750510	.	T	A	.	.	MAF_INRAE=35.0
NC_035079.1	77750524	.	G	A	.	.	MAF_INRAE=48.734
NC_035079.1	77750664	.	G	A	.	.	MAF_INRAE=38.608
NC_035079.1	77750779	.	G	A	.	.	MAF_INRAE=39.241;MAF_USDA=16.471
NC_035079.1	77750791	.	G	A	.	.	MAF_INRAE=39.241;MAF_USDA=16.471
NC_035079.1	77750805	.	G	A	.	.	MAF_INRAE=39.241;MAF_USDA=16.471
NC_035079.1	77750813	.	T	C	.	.	MAF_INRAE=9.494;MAF_USDA=1.639
NC_035079.1	77750872	.	G	A	.	.	MAF_INRAE=39.241;MAF_USDA=16.471
NC_035079.1	77750874	.	T	A	.	.	MAF_INRAE=35.0;MAF_USDA=16.471
NC_035079.1	77750876	.	G	A	.	.	MAF_INRAE=29.167;MAF_USDA=14.706
NC_035079.1	77751098	.	G	T	.	.	MAF_USDA=2.542
NC_035079.1	77751103	.	G	T	.	.	MAF_USDA=1.695
NC_035079.1	77751170	.	T	C	.	.	MAF_USDA=2.542
NC_035079.1	77751225	.	A	G	.	.	MAF_USDA=10.169
NC_035079.1	77751228	.	C	T	.	.	MAF_USDA=4.237
NC_035079.1	77751229	.	G	A	.	.	MAF_USDA=1.695
NC_035079.1	77751369	.	A	T	.	.	MAF_USDA=9.322
NC_035079.1	77751406	.	T	G	.	.	MAF_USDA=2.542
NC_035079.1	77751445	.	G	T	.	.	MAF_USDA=1.695
NC_035079.1	77751539	.	A	G	.	.	MAF_USDA=2.542
NC_035079.1	77751567	.	T	A	.	.	MAF_USDA=28.313
NC_035079.1	77751601	.	C	T	.	.	MAF_INRAE=10.759;MAF_USDA=1.639
NC_035079.1	77751614	.	G	A	.	.	MAF_INRAE=46.667;MAF_USDA=27.059
NC_035079.1	77751694	.	G	A	.	.	MAF_INRAE=47.368;MAF_USDA=15.882
NC_035079.1	77751706	.	A	T	.	.	MAF_INRAE=47.368;MAF_USDA=15.882
NC_035079.1	77751747	.	A	G	.	.	MAF_INRAE=29.114;MAF_USDA=14.706
NC_035079.1	77751763	.	G	T	.	.	MAF_USDA=1.639
NC_035079.1	77751785	.	G	A	.	.	MAF_USDA=5.882
NC_035079.1	77751788	.	A	C	.	.	MAF_INRAE=15.789
NC_035079.1	77751854	.	G	A	.	.	MAF_USDA=2.941
NC_035079.1	77751859	.	T	G	.	.	MAF_INRAE=39.241;MAF_USDA=17.059
NC_035079.1	77751925	.	G	A	.	.	MAF_USDA=1.639
NC_035079.1	77751941	.	A	T	.	.	MAF_INRAE=39.241;MAF_USDA=17.059
NC_035079.1	77751966	.	G	A	.	.	MAF_INRAE=39.241;MAF_USDA=17.059
NC_035079.1	77751995	.	A	G	.	.	MAF_INRAE=38.608;MAF_USDA=17.059
NC_035079.1	77752036	.	T	G	.	.	MAF_INRAE=38.608;MAF_USDA=17.059
NC_035079.1	77752057	.	C	T	.	.	MAF_USDA=8.197
NC_035079.1	77752103	.	G	A	.	.	MAF_INRAE=25.949;MAF_USDA=12.353
NC_035079.1	77752141	.	A	G	.	.	MAF_USDA=4.918
NC_035079.1	77752170	.	C	T	.	.	MAF_INRAE=1.667
NC_035079.1	77752221	.	G	A	.	.	MAF_INRAE=39.873;MAF_USDA=17.059
NC_035079.1	77752253	.	T	C	.	.	MAF_INRAE=39.241;MAF_USDA=15.882
NC_035079.1	77752283	.	G	A	.	.	MAF_INRAE=9.494;MAF_USDA=1.639
NC_035079.1	77752286	.	G	T	.	.	MAF_INRAE=35.0;MAF_USDA=16.471
NC_035079.1	77752469	.	G	A	.	.	MAF_INRAE=9.494;MAF_USDA=1.639
NC_035079.1	77752499	.	T	C	.	.	MAF_INRAE=29.747;MAF_USDA=12.353
NC_035079.1	77752518	.	T	G	.	.	MAF_INRAE=39.241;MAF_USDA=16.471
NC_035079.1	77752598	.	A	G	.	.	MAF_INRAE=9.494;MAF_USDA=1.639
NC_035079.1	77752605	.	C	T	.	.	MAF_INRAE=5.263
NC_035079.1	77752663	.	G	A	.	.	MAF_USDA=1.639
NC_035079.1	77752687	.	G	A	.	.	MAF_INRAE=44.167;MAF_USDA=27.647
NC_035079.1	77752756	.	C	G	.	.	MAF_INRAE=9.494;MAF_USDA=1.639
NC_035079.1	77752769	.	G	A	.	.	MAF_USDA=4.918
NC_035079.1	77752811	.	C	T	.	.	MAF_INRAE=2.532;MAF_USDA=7.647
NC_035079.1	77752873	.	C	A	.	.	MAF_USDA=2.459
NC_035079.1	77752876	.	G	A	.	.	MAF_INRAE=39.241;MAF_USDA=15.882
NC_035079.1	77752916	.	A	C	.	.	MAF_INRAE=39.241;MAF_USDA=17.059
NC_035079.1	77752937	.	G	T	.	.	MAF_USDA=14.706
NC_035079.1	77752994	.	T	A	.	.	MAF_INRAE=9.494;MAF_USDA=1.639
NC_035079.1	77753002	.	G	A	.	.	MAF_INRAE=39.241;MAF_USDA=14.706
NC_035079.1	77753049	.	T	C	.	.	MAF_INRAE=38.608;MAF_USDA=15.882
NC_035079.1	77753112	.	T	G	.	.	MAF_INRAE=9.494;MAF_USDA=1.639
NC_035079.1	77753118	.	T	G	.	.	MAF_INRAE=9.494
NC_035079.1	77753120	.	A	G	.	.	MAF_INRAE=5.833
NC_035079.1	77753123	.	T	G	.	.	MAF_INRAE=5.833
NC_035079.1	77753131	.	A	G	.	.	MAF_INRAE=5.833
NC_035079.1	77753141	.	G	T	.	.	MAF_INRAE=9.494
NC_035079.1	77753144	.	G	C	.	.	MAF_INRAE=5.833
NC_035079.1	77753165	.	G	T	.	.	MAF_INRAE=9.494;MAF_USDA=1.639
NC_035079.1	77753224	.	T	G	.	.	MAF_USDA=6.25
NC_035079.1	77753225	.	T	G	.	.	MAF_USDA=5.738
NC_035079.1	77753228	.	A	G	.	.	MAF_USDA=3.279
NC_035079.1	77753301	.	T	G	.	.	MAF_INRAE=39.241;MAF_USDA=16.471
NC_035079.1	77753331	.	G	A	.	.	MAF_USDA=10.588
NC_035079.1	77753337	.	G	T	.	.	MAF_INRAE=39.241;MAF_USDA=15.294
NC_035079.1	77753385	.	C	T	.	.	MAF_INRAE=13.291;MAF_USDA=9.412
NC_035079.1	77753435	.	G	T	.	.	MAF_INRAE=3.797;MAF_USDA=23.529
NC_035079.1	77753436	.	G	T	.	.	MAF_INRAE=5.833;MAF_USDA=1.639
NC_035079.1	77753480	.	G	A	.	.	MAF_INRAE=3.797;MAF_USDA=17.059
NC_035079.1	77753531	.	T	G	.	.	MAF_USDA=1.639
NC_035079.1	77753588	.	C	A	.	.	MAF_INRAE=43.333;MAF_USDA=24.706
NC_035079.1	77753589	.	A	C	.	.	MAF_INRAE=43.333;MAF_USDA=24.706
NC_035079.1	77753616	.	C	T	.	.	MAF_INRAE=10.0;MAF_USDA=6.471
NC_035079.1	77753694	.	T	G	.	.	MAF_INRAE=27.215;MAF_USDA=42.941
NC_035079.1	77753696	.	T	A	.	.	MAF_USDA=8.333
NC_035079.1	77753938	.	A	C	.	.	MAF_INRAE=12.025;MAF_USDA=4.098
NC_035079.1	77754052	.	G	A	.	.	MAF_INRAE=9.494;MAF_USDA=1.639
NC_035079.1	77754109	.	G	A	.	.	MAF_INRAE=9.494;MAF_USDA=2.459
NC_035079.1	77754121	.	G	T	.	.	MAF_INRAE=15.789
NC_035079.1	77754136	.	G	A	.	.	MAF_INRAE=3.165;MAF_USDA=21.765
NC_035079.1	77754146	.	A	T	.	.	MAF_INRAE=9.494;MAF_USDA=2.459
NC_035079.1	77754153	.	C	A	.	.	MAF_USDA=3.279
NC_035079.1	77754177	.	G	A	.	.	MAF_INRAE=9.494;MAF_USDA=2.459
NC_035079.1	77754187	.	T	G	.	.	MAF_INRAE=9.494;MAF_USDA=2.459
NC_035079.1	77754233	.	G	T	.	.	MAF_INRAE=32.911;MAF_USDA=22.941
NC_035079.1	77754332	.	G	T	.	.	MAF_INRAE=1.667
NC_035079.1	77754479	.	A	C	.	.	MAF_USDA=3.279
NC_035079.1	77754511	.	C	G	.	.	MAF_INRAE=41.667;MAF_USDA=22.353
NC_035079.1	77754548	.	T	G	.	.	MAF_INRAE=9.494;MAF_USDA=2.459
NC_035079.1	77754556	.	C	A	.	.	MAF_USDA=8.197
NC_035079.1	77754573	.	T	C	.	.	MAF_INRAE=9.494;MAF_USDA=2.459
NC_035079.1	77754622	.	T	C	.	.	MAF_INRAE=29.747;MAF_USDA=12.353
NC_035079.1	77754664	.	C	A	.	.	MAF_USDA=2.459
NC_035079.1	77754720	.	T	A	.	.	MAF_INRAE=41.667;MAF_USDA=22.941
NC_035079.1	77754757	.	A	G	.	.	MAF_INRAE=41.139;MAF_USDA=37.059
NC_035079.1	77754821	.	C	G	.	.	MAF_INRAE=6.329;MAF_USDA=8.235
NC_035079.1	77754915	.	T	C	.	.	MAF_USDA=3.279
NC_035079.1	77754921	.	C	T	.	.	MAF_INRAE=4.167;MAF_USDA=10.417
NC_035079.1	77754930	.	A	C	.	.	MAF_USDA=4.098
NC_035079.1	77754931	.	T	C	.	.	MAF_USDA=4.098
NC_035079.1	77754933	.	A	G	.	.	MAF_USDA=4.098
NC_035079.1	77755012	.	T	A	.	.	MAF_USDA=2.459
NC_035079.1	77755065	.	T	C	.	.	MAF_INRAE=15.789;MAF_USDA=4.098
NC_035079.1	77755254	.	A	C	.	.	MAF_INRAE=25.316;MAF_USDA=34.706
NC_035079.1	77755315	.	C	T	.	.	MAF_INRAE=12.658;MAF_USDA=1.639
NC_035079.1	77755349	.	A	G	.	.	MAF_USDA=4.918
NC_035079.1	77755462	.	G	A	.	.	MAF_USDA=3.529
NC_035079.1	77755489	.	C	A	.	.	MAF_USDA=1.639
NC_035079.1	77755528	.	A	C	.	.	MAF_USDA=3.279
NC_035079.1	77755559	.	G	C	.	.	MAF_INRAE=5.0;MAF_USDA=3.279
NC_035079.1	77755561	.	A	T	.	.	MAF_INRAE=5.0;MAF_USDA=4.098
NC_035079.1	77755563	.	C	T	.	.	MAF_INRAE=5.0;MAF_USDA=3.279
NC_035079.1	77755703	.	A	C	.	.	MAF_USDA=1.639
NC_035079.1	77755739	.	G	A	.	.	MAF_USDA=1.639
NC_035079.1	77755771	.	T	C	.	.	MAF_USDA=2.459
NC_035079.1	77755848	.	C	T	.	.	MAF_USDA=5.882
NC_035079.1	77755933	.	G	T	.	.	MAF_INRAE=27.215;MAF_USDA=6.471
NC_035079.1	77755942	.	T	A	.	.	MAF_USDA=4.918
NC_035079.1	77755970	.	C	T	.	.	MAF_USDA=1.639
NC_035079.1	77755994	.	G	A	.	.	MAF_INRAE=27.848;MAF_USDA=7.059
NC_035079.1	77756003	.	C	A	.	.	MAF_INRAE=14.167;MAF_USDA=5.294
NC_035079.1	77756032	.	C	T	.	.	MAF_USDA=1.639
NC_035079.1	77756042	.	C	T	.	.	MAF_INRAE=27.848;MAF_USDA=6.471
NC_035079.1	77756193	.	C	G	.	.	MAF_USDA=2.459
NC_035079.1	77756298	.	T	A	.	.	MAF_INRAE=44.304;MAF_USDA=43.529
NC_035079.1	77756342	.	C	G	.	.	MAF_INRAE=12.658;MAF_USDA=1.639
NC_035079.1	77756492	.	G	T	.	.	MAF_USDA=1.639
NC_035079.1	77756538	.	T	G	.	.	MAF_INRAE=13.924;MAF_USDA=10.588
NC_035079.1	77756551	.	A	T	.	.	MAF_INRAE=5.833
NC_035079.1	77756554	.	A	T	.	.	MAF_INRAE=15.19;MAF_USDA=5.294
NC_035079.1	77756557	.	C	T	.	.	MAF_INRAE=46.203;MAF_USDA=42.941
NC_035079.1	77756563	.	A	G	.	.	MAF_INRAE=15.19;MAF_USDA=5.882
NC_035079.1	77756589	.	C	T	.	.	MAF_INRAE=15.789;MAF_USDA=11.765
NC_035079.1	77756660	.	G	T	.	.	MAF_INRAE=46.835;MAF_USDA=35.294
NC_035079.1	77756736	.	C	T	.	.	MAF_USDA=1.639
NC_035079.1	77756772	.	G	C	.	.	MAF_INRAE=45.57;MAF_USDA=31.765
NC_035079.1	77756810	.	G	T	.	.	MAF_INRAE=15.19;MAF_USDA=11.765
NC_035079.1	77756865	.	A	G	.	.	MAF_INRAE=43.333;MAF_USDA=42.941
NC_035079.1	77756942	.	C	A	.	.	MAF_INRAE=34.177;MAF_USDA=35.294
NC_035079.1	77756979	.	T	G	.	.	MAF_INRAE=41.667;MAF_USDA=22.353
NC_035079.1	77757056	.	T	G	.	.	MAF_INRAE=34.177;MAF_USDA=25.882
NC_035079.1	77757097	.	T	C	.	.	MAF_INRAE=20.253;MAF_USDA=22.353
NC_035079.1	77757098	.	G	A	.	.	MAF_INRAE=15.0;MAF_USDA=5.294
NC_035079.1	77757101	.	T	A	.	.	MAF_INRAE=20.0;MAF_USDA=22.353
NC_035079.1	77757110	.	T	A	.	.	MAF_INRAE=20.253;MAF_USDA=22.353
NC_035079.1	77757122	.	C	A	.	.	MAF_INRAE=20.253;MAF_USDA=14.583
NC_035079.1	77757123	.	C	G	.	.	MAF_INRAE=20.0;MAF_USDA=14.583
NC_035079.1	77757218	.	A	G	.	.	MAF_USDA=4.918
NC_035079.1	77757222	.	T	A	.	.	MAF_USDA=1.639
NC_035079.1	77757242	.	A	T	.	.	MAF_INRAE=14.167;MAF_USDA=12.353
NC_035079.1	77757248	.	G	C	.	.	MAF_INRAE=41.667;MAF_USDA=46.471
NC_035079.1	77757705	.	G	A	.	.	MAF_USDA=1.639
NC_035079.1	77757715	.	G	T	.	.	MAF_INRAE=35.443;MAF_USDA=46.471
NC_035079.1	77757730	.	G	A	.	.	MAF_INRAE=15.19;MAF_USDA=5.294
NC_035079.1	77757738	.	G	A	.	.	MAF_USDA=6.471
NC_035079.1	77757742	.	T	C	.	.	MAF_INRAE=49.367;MAF_USDA=42.941
NC_035079.1	77757786	.	T	G	.	.	MAF_INRAE=15.19;MAF_USDA=5.294
NC_035079.1	77757856	.	A	C	.	.	MAF_INRAE=9.494;MAF_USDA=5.738
NC_035079.1	77757919	.	G	C	.	.	MAF_USDA=1.639
NC_035079.1	77757961	.	G	C	.	.	MAF_USDA=1.639
NC_035079.1	77758029	.	G	A	.	.	MAF_USDA=4.118
NC_035079.1	77758059	.	C	T	.	.	MAF_INRAE=30.38;MAF_USDA=17.647
NC_035079.1	77758069	.	T	C	.	.	MAF_INRAE=14.167;MAF_USDA=5.294
NC_035079.1	77758075	.	T	G	.	.	MAF_USDA=5.0
NC_035079.1	77758151	.	A	T	.	.	MAF_INRAE=46.203;MAF_USDA=34.706
NC_035079.1	77758189	.	C	G	.	.	MAF_INRAE=15.19;MAF_USDA=5.882
NC_035079.1	77758191	.	G	T	.	.	MAF_INRAE=16.667;MAF_USDA=2.083
NC_035079.1	77758427	.	G	T	.	.	MAF_INRAE=4.167
NC_035079.1	77758463	.	C	A	.	.	MAF_USDA=2.459
NC_035079.1	77758511	.	G	A	.	.	MAF_INRAE=13.333;MAF_USDA=9.412
NC_035079.1	77758532	.	A	T	.	.	MAF_INRAE=14.167;MAF_USDA=5.882
NC_035079.1	77758560	.	C	A	.	.	MAF_USDA=6.471
NC_035079.1	77758581	.	G	A	.	.	MAF_USDA=5.294
NC_035079.1	77758590	.	C	T	.	.	MAF_USDA=6.471
NC_035079.1	77758603	.	T	G	.	.	MAF_INRAE=20.253;MAF_USDA=20.588
NC_035079.1	77758611	.	G	A	.	.	MAF_USDA=5.294
NC_035079.1	77758612	.	A	C	.	.	MAF_USDA=5.294
NC_035079.1	77758614	.	A	G	.	.	MAF_USDA=1.639
NC_035079.1	77758624	.	C	A	.	.	MAF_USDA=1.639
NC_035079.1	77758628	.	A	G	.	.	MAF_INRAE=14.167;MAF_USDA=15.294
NC_035079.1	77758781	.	G	A	.	.	MAF_INRAE=39.241;MAF_USDA=23.529
NC_035079.1	77758787	.	A	G	.	.	MAF_INRAE=50.0;MAF_USDA=31.176
NC_035079.1	77758830	.	C	A	.	.	MAF_INRAE=15.19;MAF_USDA=5.294
NC_035079.1	77758870	.	A	C	.	.	MAF_USDA=7.059
NC_035079.1	77758941	.	G	T	.	.	MAF_INRAE=13.291;MAF_USDA=3.529
NC_035079.1	77758998	.	A	G	.	.	MAF_INRAE=14.167;MAF_USDA=7.059
NC_035079.1	77759008	.	T	C	.	.	MAF_USDA=7.059
NC_035079.1	77759122	.	C	T	.	.	MAF_USDA=2.459
NC_035079.1	77759217	.	C	T	.	.	MAF_INRAE=9.494;MAF_USDA=6.25
NC_035079.1	77759254	.	T	A	.	.	MAF_INRAE=20.253;MAF_USDA=20.0
NC_035079.1	77759256	.	T	G	.	.	MAF_INRAE=20.0;MAF_USDA=20.0
NC_035079.1	77759262	.	G	A	.	.	MAF_INRAE=48.734;MAF_USDA=30.588
NC_035079.1	77759286	.	G	T	.	.	MAF_INRAE=35.443;MAF_USDA=25.882
NC_035079.1	77759296	.	A	G	.	.	MAF_USDA=6.471
NC_035079.1	77759399	.	C	G	.	.	MAF_USDA=6.25
NC_035079.1	77759501	.	T	C	.	.	MAF_INRAE=13.924;MAF_USDA=18.824
NC_035079.1	77759508	.	T	C	.	.	MAF_USDA=4.098
NC_035079.1	77759512	.	C	T	.	.	MAF_USDA=1.639
NC_035079.1	77759576	.	T	C	.	.	MAF_INRAE=45.57;MAF_USDA=49.412
NC_035079.1	77759589	.	T	C	.	.	MAF_USDA=2.459
NC_035079.1	77759616	.	G	T	.	.	MAF_INRAE=45.57;MAF_USDA=32.353
NC_035079.1	77759625	.	C	T	.	.	MAF_INRAE=13.924;MAF_USDA=39.412
NC_035079.1	77759775	.	G	T	.	.	MAF_USDA=3.279
NC_035079.1	77759796	.	G	A	.	.	MAF_USDA=2.459
NC_035079.1	77759797	.	T	A	.	.	MAF_INRAE=5.263;MAF_USDA=2.459
NC_035079.1	77760701	.	A	G	.	.	MAF_USDA=7.059
NC_035079.1	77760728	.	C	T	.	.	MAF_USDA=22.353
NC_035079.1	77760730	.	T	A	.	.	MAF_USDA=22.353
NC_035079.1	77760731	.	A	G	.	.	MAF_INRAE=15.789;MAF_USDA=14.706
NC_035079.1	77760744	.	C	A	.	.	MAF_USDA=9.836
NC_035079.1	77760762	.	C	T	.	.	MAF_INRAE=13.924;MAF_USDA=6.471
NC_035079.1	77760775	.	C	A	.	.	MAF_USDA=1.639
NC_035079.1	77761048	.	T	A	.	.	MAF_USDA=14.583
NC_035079.1	77761057	.	G	A	.	.	MAF_INRAE=9.494;MAF_USDA=14.706
NC_035079.1	77761082	.	A	C	.	.	MAF_INRAE=35.443;MAF_USDA=44.706
NC_035079.1	77761102	.	G	T	.	.	MAF_INRAE=9.494
NC_035079.1	77761153	.	T	C	.	.	MAF_INRAE=14.167;MAF_USDA=14.583
NC_035079.1	77761234	.	G	T	.	.	MAF_INRAE=5.263;MAF_USDA=2.459
NC_035079.1	77761245	.	G	A	.	.	MAF_USDA=3.279
NC_035079.1	77761275	.	T	A	.	.	MAF_USDA=5.738
NC_035079.1	77761310	.	T	A	.	.	MAF_INRAE=41.667;MAF_USDA=23.529
NC_035079.1	77761329	.	T	G	.	.	MAF_USDA=5.882
NC_035079.1	77761336	.	C	T	.	.	MAF_USDA=4.098
NC_035079.1	77761358	.	T	G	.	.	MAF_USDA=1.639
NC_035079.1	77761394	.	G	A	.	.	MAF_INRAE=15.789;MAF_USDA=24.118
NC_035079.1	77761429	.	G	A	.	.	MAF_INRAE=41.667;MAF_USDA=24.706
NC_035079.1	77761464	.	C	G	.	.	MAF_INRAE=15.789;MAF_USDA=24.118
NC_035079.1	77761471	.	C	A	.	.	MAF_INRAE=45.57;MAF_USDA=49.412
NC_035079.1	77761653	.	T	C	.	.	MAF_USDA=19.672
NC_035079.1	77761654	.	A	T	.	.	MAF_INRAE=15.19;MAF_USDA=8.197
NC_035079.1	77761659	.	A	C	.	.	MAF_USDA=6.557
NC_035079.1	77761721	.	T	G	.	.	MAF_USDA=6.557
NC_035079.1	77761739	.	C	T	.	.	MAF_USDA=5.738
NC_035079.1	77761811	.	T	C	.	.	MAF_USDA=5.738
NC_035079.1	77761856	.	G	C	.	.	MAF_INRAE=5.263;MAF_USDA=2.459
NC_035079.1	77761879	.	C	T	.	.	MAF_INRAE=5.263;MAF_USDA=1.639
NC_035079.1	77761881	.	T	G	.	.	MAF_USDA=1.639
NC_035079.1	77761903	.	A	G	.	.	MAF_USDA=1.639
NC_035079.1	77761917	.	C	T	.	.	MAF_USDA=3.279
NC_035079.1	77761918	.	G	A	.	.	MAF_USDA=3.279
NC_035079.1	77761932	.	T	C	.	.	MAF_INRAE=13.291;MAF_USDA=4.098
NC_035079.1	77762051	.	T	A	.	.	MAF_USDA=20.492
NC_035079.1	77762123	.	T	C	.	.	MAF_INRAE=3.333
NC_035079.1	77762130	.	C	A	.	.	MAF_USDA=3.279
NC_035079.1	77762140	.	A	G	.	.	MAF_USDA=11.475
NC_035079.1	77762208	.	A	C	.	.	MAF_USDA=5.738
NC_035079.1	77762218	.	A	G	.	.	MAF_USDA=15.574
NC_035079.1	77762221	.	A	C	.	.	MAF_USDA=38.525
NC_035079.1	77762234	.	C	A	.	.	MAF_USDA=2.459
NC_035079.1	77762247	.	A	C	.	.	MAF_USDA=14.754
NC_035079.1	77762327	.	G	T	.	.	MAF_USDA=20.833
NC_035079.1	77762335	.	G	A	.	.	MAF_USDA=20.588
NC_035079.1	77762392	.	T	A	.	.	MAF_USDA=1.639
NC_035079.1	77762394	.	A	G	.	.	MAF_USDA=1.639
NC_035079.1	77762405	.	C	T	.	.	MAF_USDA=13.529
NC_035079.1	77762437	.	G	A	.	.	MAF_USDA=12.941
NC_035079.1	77762454	.	C	T	.	.	MAF_INRAE=14.167;MAF_USDA=5.294
NC_035079.1	77762495	.	G	A	.	.	MAF_INRAE=15.789;MAF_USDA=22.131
NC_035079.1	77762511	.	C	G	.	.	MAF_USDA=23.529
NC_035079.1	77762546	.	G	A	.	.	MAF_INRAE=13.291;MAF_USDA=4.706
NC_035079.1	77762554	.	T	C	.	.	MAF_INRAE=13.291;MAF_USDA=8.824
NC_035079.1	77762561	.	C	T	.	.	MAF_INRAE=47.368;MAF_USDA=42.941
NC_035079.1	77762568	.	G	T	.	.	MAF_INRAE=13.291;MAF_USDA=19.412
NC_035079.1	77762579	.	C	T	.	.	MAF_INRAE=13.924;MAF_USDA=6.471
NC_035079.1	77762605	.	G	A	.	.	MAF_INRAE=14.167;MAF_USDA=5.294
NC_035079.1	77762640	.	T	G	.	.	MAF_INRAE=14.167;MAF_USDA=5.294
NC_035079.1	77762646	.	G	T	.	.	MAF_USDA=3.279
NC_035079.1	77762732	.	G	T	.	.	MAF_INRAE=27.215;MAF_USDA=28.824
NC_035079.1	77762746	.	A	C	.	.	MAF_USDA=2.459
NC_035079.1	77762756	.	C	A	.	.	MAF_USDA=1.639
NC_035079.1	77762772	.	C	T	.	.	MAF_USDA=1.639
NC_035079.1	77762802	.	T	C	.	.	MAF_INRAE=42.105;MAF_USDA=30.0
NC_035079.1	77762852	.	G	C	.	.	MAF_INRAE=36.842
NC_035079.1	77762868	.	G	A	.	.	MAF_USDA=5.738
NC_035079.1	77762905	.	C	T	.	.	MAF_INRAE=17.089;MAF_USDA=31.765
NC_035079.1	77762918	.	A	T	.	.	MAF_USDA=2.083
NC_035079.1	77763139	.	G	T	.	.	MAF_INRAE=23.418;MAF_USDA=24.405
NC_035079.1	77763170	.	A	G	.	.	MAF_INRAE=18.987;MAF_USDA=39.412
NC_035079.1	77763193	.	C	T	.	.	MAF_INRAE=13.291;MAF_USDA=4.706
NC_035079.1	77763206	.	G	T	.	.	MAF_USDA=2.459
NC_035079.1	77763298	.	T	C	.	.	MAF_INRAE=5.263;MAF_USDA=1.639
NC_035079.1	77763328	.	C	A	.	.	MAF_USDA=2.459
NC_035079.1	77763347	.	T	G	.	.	MAF_INRAE=5.263;MAF_USDA=1.639
NC_035079.1	77763380	.	G	A	.	.	MAF_INRAE=37.975;MAF_USDA=31.176
NC_035079.1	77763446	.	C	G	.	.	MAF_INRAE=23.418;MAF_USDA=24.706
NC_035079.1	77763497	.	C	T	.	.	MAF_USDA=6.557
NC_035079.1	77763549	.	A	G	.	.	MAF_INRAE=15.789;MAF_USDA=12.295
NC_035079.1	77763598	.	G	T	.	.	MAF_INRAE=41.667;MAF_USDA=24.118
NC_035079.1	77763687	.	C	T	.	.	MAF_INRAE=15.789;MAF_USDA=36.471
NC_035079.1	77763847	.	T	A	.	.	MAF_INRAE=21.667;MAF_USDA=4.762
NC_035079.1	77763960	.	C	T	.	.	MAF_USDA=1.639
NC_035079.1	77763987	.	T	C	.	.	MAF_INRAE=15.19;MAF_USDA=9.016
NC_035079.1	77764012	.	A	T	.	.	MAF_USDA=25.0
NC_035079.1	77764013	.	C	G	.	.	MAF_USDA=22.917
NC_035079.1	77764014	.	T	A	.	.	MAF_USDA=25.0
NC_035079.1	77764025	.	G	A	.	.	MAF_INRAE=41.667;MAF_USDA=23.529
NC_035079.1	77764075	.	A	C	.	.	MAF_USDA=4.098
NC_035079.1	77764190	.	G	T	.	.	MAF_USDA=2.083
NC_035079.1	77764192	.	T	A	.	.	MAF_INRAE=16.667;MAF_USDA=2.083
NC_035079.1	77764255	.	C	T	.	.	MAF_INRAE=23.333;MAF_USDA=12.941
NC_035079.1	77764302	.	T	C	.	.	MAF_INRAE=15.789;MAF_USDA=12.5
NC_035079.1	77764368	.	C	A	.	.	MAF_INRAE=40.0;MAF_USDA=18.235
NC_035079.1	77764396	.	G	A	.	.	MAF_INRAE=14.167;MAF_USDA=5.294
NC_035079.1	77764502	.	G	A	.	.	MAF_USDA=3.279
NC_035079.1	77764512	.	C	T	.	.	MAF_INRAE=12.658;MAF_USDA=3.529
NC_035079.1	77764519	.	T	C	.	.	MAF_INRAE=15.789
NC_035079.1	77764561	.	C	T	.	.	MAF_USDA=4.918
NC_035079.1	77764593	.	A	G	.	.	MAF_INRAE=40.506;MAF_USDA=48.824
NC_035079.1	77764595	.	G	A	.	.	MAF_USDA=2.459
NC_035079.1	77764606	.	C	T	.	.	MAF_INRAE=34.81;MAF_USDA=40.588
NC_035079.1	77764609	.	A	C	.	.	MAF_USDA=1.639
NC_035079.1	77764628	.	G	A	.	.	MAF_INRAE=29.114;MAF_USDA=50.0
NC_035079.1	77764647	.	G	C	.	.	MAF_INRAE=15.823;MAF_USDA=17.647
NC_035079.1	77764661	.	T	A	.	.	MAF_INRAE=24.684;MAF_USDA=32.941
NC_035079.1	77764674	.	C	G	.	.	MAF_INRAE=5.263
NC_035079.1	77764735	.	T	C	.	.	MAF_INRAE=14.557;MAF_USDA=12.353
NC_035079.1	77764767	.	C	T	.	.	MAF_INRAE=31.646;MAF_USDA=23.529
NC_035079.1	77764799	.	G	C	.	.	MAF_USDA=6.557
NC_035079.1	77764853	.	T	C	.	.	MAF_USDA=14.583
NC_035079.1	77764858	.	A	C	.	.	MAF_USDA=2.381
NC_035079.1	77764862	.	A	T	.	.	MAF_USDA=4.167
NC_035079.1	77764870	.	T	C	.	.	MAF_USDA=12.5
NC_035079.1	77764924	.	A	T	.	.	MAF_USDA=8.235
NC_035079.1	77764981	.	A	C	.	.	MAF_INRAE=8.333;MAF_USDA=7.059
NC_035079.1	77764995	.	G	T	.	.	MAF_USDA=2.083
NC_035079.1	77765020	.	G	T	.	.	MAF_USDA=49.412
NC_035079.1	77765069	.	C	T	.	.	MAF_USDA=2.459
NC_035079.1	77765070	.	G	A	.	.	MAF_USDA=21.765
NC_035079.1	77765077	.	T	A	.	.	MAF_USDA=6.471
NC_035079.1	77765084	.	C	T	.	.	MAF_USDA=6.471
NC_035079.1	77765085	.	G	A	.	.	MAF_INRAE=24.051;MAF_USDA=7.647
NC_035079.1	77765143	.	G	T	.	.	MAF_USDA=1.639
NC_035079.1	77765168	.	G	A	.	.	MAF_INRAE=12.658;MAF_USDA=5.882
NC_035079.1	77765221	.	T	G	.	.	MAF_INRAE=13.291;MAF_USDA=48.235
NC_035079.1	77765243	.	G	T	.	.	MAF_INRAE=13.924;MAF_USDA=7.647
NC_035079.1	77765445	.	G	A	.	.	MAF_INRAE=40.833;MAF_USDA=27.647
NC_035079.1	77765467	.	A	C	.	.	MAF_USDA=2.941
NC_035079.1	77765532	.	G	T	.	.	MAF_INRAE=15.833;MAF_USDA=8.235
NC_035079.1	77765549	.	A	C	.	.	MAF_INRAE=12.658;MAF_USDA=7.059
NC_035079.1	77765560	.	C	T	.	.	MAF_USDA=4.918
NC_035079.1	77765632	.	G	A	.	.	MAF_USDA=2.459
NC_035079.1	77765645	.	C	T	.	.	MAF_USDA=10.417
NC_035079.1	77765843	.	T	G	.	.	MAF_INRAE=25.949;MAF_USDA=10.588
NC_035079.1	77765876	.	G	A	.	.	MAF_INRAE=5.263;MAF_USDA=2.459
NC_035079.1	77765881	.	A	G	.	.	MAF_INRAE=25.316;MAF_USDA=10.0
NC_035079.1	77765885	.	T	G	.	.	MAF_USDA=2.459
NC_035079.1	77765934	.	C	G	.	.	MAF_INRAE=13.291;MAF_USDA=5.294
NC_035079.1	77765940	.	G	A	.	.	MAF_INRAE=12.658;MAF_USDA=7.059
NC_035079.1	77765957	.	T	A	.	.	MAF_INRAE=14.167;MAF_USDA=5.882
NC_035079.1	77765975	.	A	G	.	.	MAF_INRAE=14.167;MAF_USDA=5.294
NC_035079.1	77766001	.	A	T	.	.	MAF_INRAE=13.291;MAF_USDA=3.529
NC_035079.1	77766022	.	T	G	.	.	MAF_INRAE=12.658;MAF_USDA=7.059
NC_035079.1	77766051	.	A	G	.	.	MAF_USDA=5.738
NC_035079.1	77766056	.	T	A	.	.	MAF_INRAE=12.658;MAF_USDA=7.059
NC_035079.1	77766174	.	T	C	.	.	MAF_USDA=4.918
NC_035079.1	77766177	.	T	C	.	.	MAF_INRAE=27.215;MAF_USDA=42.941
NC_035079.1	77766267	.	C	T	.	.	MAF_INRAE=30.38;MAF_USDA=21.176
NC_035079.1	77766293	.	T	C	.	.	MAF_USDA=2.459
NC_035079.1	77766314	.	A	T	.	.	MAF_INRAE=13.924;MAF_USDA=3.529
NC_035079.1	77766318	.	C	A	.	.	MAF_INRAE=15.19;MAF_USDA=5.882
NC_035079.1	77766320	.	T	G	.	.	MAF_INRAE=29.114;MAF_USDA=16.471
NC_035079.1	77766331	.	C	T	.	.	MAF_INRAE=1.667
NC_035079.1	77766349	.	A	C	.	.	MAF_INRAE=29.747;MAF_USDA=15.882
NC_035079.1	77766352	.	G	T	.	.	MAF_INRAE=12.658;MAF_USDA=7.059
NC_035079.1	77766381	.	G	T	.	.	MAF_INRAE=12.658;MAF_USDA=3.529
NC_035079.1	77766386	.	T	C	.	.	MAF_INRAE=22.785;MAF_USDA=49.412
NC_035079.1	77766390	.	C	T	.	.	MAF_USDA=3.279
NC_035079.1	77766443	.	G	T	.	.	MAF_INRAE=13.291;MAF_USDA=3.529
NC_035079.1	77766515	.	G	A	.	.	MAF_INRAE=40.833;MAF_USDA=23.529
NC_035079.1	77766612	.	G	T	.	.	MAF_INRAE=14.167;MAF_USDA=5.294
NC_035079.1	77766660	.	G	A	.	.	MAF_INRAE=14.167;MAF_USDA=5.294
NC_035079.1	77766662	.	T	C	.	.	MAF_USDA=14.118
NC_035079.1	77766717	.	G	T	.	.	MAF_USDA=2.5
NC_035079.1	77766718	.	C	T	.	.	MAF_USDA=2.5
NC_035079.1	77766749	.	C	T	.	.	MAF_INRAE=25.316;MAF_USDA=21.176
NC_035079.1	77766757	.	G	T	.	.	MAF_INRAE=6.667;MAF_USDA=5.882
NC_035079.1	77766771	.	A	G	.	.	MAF_USDA=8.197
NC_035079.1	77766797	.	T	C	.	.	MAF_INRAE=3.333
NC_035079.1	77766872	.	C	A	.	.	MAF_INRAE=41.667;MAF_USDA=24.706
NC_035079.1	77766877	.	G	A	.	.	MAF_INRAE=25.949;MAF_USDA=14.706
NC_035079.1	77766886	.	T	A	.	.	MAF_INRAE=25.949;MAF_USDA=14.706
NC_035079.1	77766891	.	G	T	.	.	MAF_INRAE=1.667;MAF_USDA=1.639
NC_035079.1	77766949	.	T	G	.	.	MAF_INRAE=25.949;MAF_USDA=15.882
NC_035079.1	77766969	.	A	G	.	.	MAF_INRAE=41.667;MAF_USDA=24.706
NC_035079.1	77767005	.	T	G	.	.	MAF_INRAE=25.949;MAF_USDA=15.882
NC_035079.1	77767007	.	A	T	.	.	MAF_INRAE=30.833;MAF_USDA=15.294
NC_035079.1	77767052	.	C	T	.	.	MAF_INRAE=14.167;MAF_USDA=9.412
NC_035079.1	77767053	.	G	A	.	.	MAF_INRAE=39.167;MAF_USDA=21.765
NC_035079.1	77767081	.	T	G	.	.	MAF_INRAE=42.405;MAF_USDA=40.0
NC_035079.1	77767141	.	T	C	.	.	MAF_INRAE=25.949;MAF_USDA=14.118
NC_035079.1	77767172	.	C	T	.	.	MAF_USDA=6.25
NC_035079.1	77767227	.	C	G	.	.	MAF_INRAE=25.949;MAF_USDA=14.706
NC_035079.1	77767289	.	A	G	.	.	MAF_INRAE=27.215;MAF_USDA=17.647
NC_035079.1	77767326	.	G	T	.	.	MAF_INRAE=25.949;MAF_USDA=15.294
NC_035079.1	77767341	.	T	G	.	.	MAF_USDA=2.459
NC_035079.1	77767428	.	A	T	.	.	MAF_INRAE=14.167;MAF_USDA=5.294
NC_035079.1	77767451	.	A	G	.	.	MAF_INRAE=1.667;MAF_USDA=1.639
NC_035079.1	77767452	.	G	A	.	.	MAF_INRAE=13.924;MAF_USDA=24.118
NC_035079.1	77767469	.	C	T	.	.	MAF_INRAE=31.013;MAF_USDA=32.941
NC_035079.1	77767536	.	A	G	.	.	MAF_USDA=2.459
NC_035079.1	77767543	.	G	A	.	.	MAF_USDA=6.25
NC_035079.1	77767576	.	T	A	.	.	MAF_INRAE=41.667;MAF_USDA=23.529
NC_035079.1	77767577	.	T	A	.	.	MAF_INRAE=25.949;MAF_USDA=15.882
NC_035079.1	77767606	.	A	T	.	.	MAF_INRAE=11.392;MAF_USDA=3.279
NC_035079.1	77767608	.	A	C	.	.	MAF_INRAE=25.949;MAF_USDA=15.882
NC_035079.1	77767632	.	C	T	.	.	MAF_INRAE=25.949;MAF_USDA=15.294
NC_035079.1	77767634	.	C	A	.	.	MAF_USDA=8.333
NC_035079.1	77767693	.	T	A	.	.	MAF_USDA=3.279
NC_035079.1	77767714	.	C	T	.	.	MAF_USDA=1.667
NC_035079.1	77767747	.	A	G	.	.	MAF_USDA=5.0
NC_035079.1	77767748	.	C	T	.	.	MAF_INRAE=41.667;MAF_USDA=23.81
NC_035079.1	77767794	.	A	G	.	.	MAF_INRAE=15.19;MAF_USDA=5.882
NC_035079.1	77767886	.	A	T	.	.	MAF_INRAE=11.392;MAF_USDA=3.279
NC_035079.1	77767897	.	A	T	.	.	MAF_INRAE=25.949;MAF_USDA=15.294
NC_035079.1	77767898	.	G	A	.	.	MAF_USDA=8.333
NC_035079.1	77767938	.	A	T	.	.	MAF_INRAE=25.949;MAF_USDA=15.294
NC_035079.1	77767957	.	G	A	.	.	MAF_INRAE=15.19;MAF_USDA=4.706
NC_035079.1	77767977	.	A	G	.	.	MAF_INRAE=25.949;MAF_USDA=15.882
NC_035079.1	77767992	.	C	T	.	.	MAF_INRAE=43.671;MAF_USDA=38.235
NC_035079.1	77768010	.	C	A	.	.	MAF_INRAE=15.789;MAF_USDA=4.098
NC_035079.1	77768023	.	G	A	.	.	MAF_USDA=8.197
NC_035079.1	77768076	.	A	T	.	.	MAF_USDA=6.25
NC_035079.1	77768093	.	C	A	.	.	MAF_USDA=3.529
NC_035079.1	77768117	.	C	G	.	.	MAF_USDA=1.639
NC_035079.1	77768122	.	C	A	.	.	MAF_INRAE=25.949;MAF_USDA=15.294
NC_035079.1	77768127	.	T	C	.	.	MAF_INRAE=25.949;MAF_USDA=15.294
NC_035079.1	77768148	.	C	A	.	.	MAF_USDA=3.279
NC_035079.1	77768210	.	C	T	.	.	MAF_USDA=4.237
NC_035079.1	77768253	.	C	A	.	.	MAF_INRAE=15.789;MAF_USDA=2.542
NC_035079.1	77768258	.	A	T	.	.	MAF_INRAE=25.949;MAF_USDA=15.663
NC_035079.1	77768265	.	G	T	.	.	MAF_USDA=3.39
NC_035079.1	77768309	.	T	G	.	.	MAF_USDA=1.695
NC_035079.1	77768316	.	G	C	.	.	MAF_INRAE=2.532;MAF_USDA=5.085
NC_035079.1	77768362	.	G	C	.	.	MAF_USDA=1.639
NC_035079.1	77768404	.	A	T	.	.	MAF_INRAE=42.405;MAF_USDA=38.235
NC_035079.1	77768561	.	A	T	.	.	MAF_INRAE=42.405;MAF_USDA=38.235
NC_035079.1	77768562	.	A	T	.	.	MAF_USDA=1.639
NC_035079.1	77768564	.	T	G	.	.	MAF_INRAE=13.924;MAF_USDA=9.412
NC_035079.1	77768567	.	A	T	.	.	MAF_INRAE=25.949;MAF_USDA=15.882
NC_035079.1	77768582	.	C	T	.	.	MAF_INRAE=15.19;MAF_USDA=5.882
NC_035079.1	77768588	.	C	T	.	.	MAF_USDA=12.941
NC_035079.1	77768617	.	T	G	.	.	MAF_INRAE=25.949;MAF_USDA=15.294
NC_035079.1	77768665	.	T	C	.	.	MAF_INRAE=25.949;MAF_USDA=15.294
NC_035079.1	77768681	.	T	C	.	.	MAF_INRAE=25.949;MAF_USDA=15.294
NC_035079.1	77768702	.	G	A	.	.	MAF_INRAE=25.949;MAF_USDA=15.294
NC_035079.1	77768746	.	C	T	.	.	MAF_INRAE=41.667;MAF_USDA=23.529
NC_035079.1	77768800	.	A	G	.	.	MAF_INRAE=25.949;MAF_USDA=13.529
NC_035079.1	77768829	.	C	T	.	.	MAF_USDA=2.459
NC_035079.1	77768854	.	T	A	.	.	MAF_INRAE=15.19;MAF_USDA=7.647
NC_035079.1	77768884	.	T	G	.	.	MAF_INRAE=13.924;MAF_USDA=5.882
NC_035079.1	77768887	.	A	G	.	.	MAF_INRAE=25.949;MAF_USDA=13.529
NC_035079.1	77768900	.	A	T	.	.	MAF_USDA=13.529
NC_035079.1	77768904	.	A	G	.	.	MAF_USDA=1.639
NC_035079.1	77768961	.	T	G	.	.	MAF_INRAE=25.316;MAF_USDA=12.5
NC_035079.1	77768992	.	G	C	.	.	MAF_INRAE=9.494
NC_035079.1	77769011	.	T	G	.	.	MAF_INRAE=13.333;MAF_USDA=4.706
NC_035079.1	77769017	.	T	C	.	.	MAF_INRAE=15.789;MAF_USDA=2.459
NC_035079.1	77769113	.	G	A	.	.	MAF_INRAE=40.833;MAF_USDA=23.529
NC_035079.1	77769188	.	A	C	.	.	MAF_INRAE=10.526;MAF_USDA=5.882
NC_035079.1	77769191	.	T	C	.	.	MAF_INRAE=30.833;MAF_USDA=14.118
NC_035079.1	77769215	.	A	T	.	.	MAF_INRAE=24.684;MAF_USDA=13.115
NC_035079.1	77769241	.	T	A	.	.	MAF_USDA=3.279
NC_035079.1	77769247	.	A	C	.	.	MAF_INRAE=10.759;MAF_USDA=3.279
NC_035079.1	77769260	.	A	T	.	.	MAF_INRAE=42.405;MAF_USDA=38.235
NC_035079.1	77769283	.	G	A	.	.	MAF_INRAE=42.5;MAF_USDA=23.529
NC_035079.1	77769351	.	T	G	.	.	MAF_INRAE=25.316;MAF_USDA=13.529
NC_035079.1	77769444	.	G	C	.	.	MAF_INRAE=5.833
NC_035079.1	77769451	.	T	C	.	.	MAF_INRAE=25.949;MAF_USDA=14.706
NC_035079.1	77769540	.	G	A	.	.	MAF_INRAE=1.667
NC_035079.1	77769550	.	A	T	.	.	MAF_USDA=4.098
NC_035079.1	77769551	.	C	A	.	.	MAF_INRAE=25.949;MAF_USDA=14.706
NC_035079.1	77769552	.	A	T	.	.	MAF_USDA=1.639
NC_035079.1	77769608	.	G	A	.	.	MAF_USDA=1.639
NC_035079.1	77769737	.	G	A	.	.	MAF_INRAE=25.949;MAF_USDA=15.294
NC_035079.1	77769784	.	T	G	.	.	MAF_INRAE=25.949;MAF_USDA=15.882
NC_035079.1	77769828	.	T	A	.	.	MAF_USDA=5.738
NC_035079.1	77769841	.	T	C	.	.	MAF_INRAE=14.167;MAF_USDA=4.706
NC_035079.1	77769843	.	T	G	.	.	MAF_INRAE=25.949;MAF_USDA=15.294
NC_035079.1	77769900	.	C	T	.	.	MAF_INRAE=25.949;MAF_USDA=15.294
NC_035079.1	77769915	.	G	A	.	.	MAF_INRAE=15.19;MAF_USDA=4.706
NC_035079.1	77769933	.	T	C	.	.	MAF_USDA=1.639
NC_035079.1	77769956	.	C	T	.	.	MAF_INRAE=25.949;MAF_USDA=15.882
NC_035079.1	77769962	.	T	G	.	.	MAF_USDA=14.118
NC_035079.1	77769963	.	T	A	.	.	MAF_INRAE=14.167;MAF_USDA=10.588
NC_035079.1	77770024	.	T	G	.	.	MAF_INRAE=42.405;MAF_USDA=39.412
NC_035079.1	77770086	.	C	T	.	.	MAF_INRAE=15.789;MAF_USDA=21.311
NC_035079.1	77770111	.	G	A	.	.	MAF_INRAE=45.57;MAF_USDA=28.824
NC_035079.1	77770142	.	A	C	.	.	MAF_INRAE=25.949;MAF_USDA=15.294
NC_035079.1	77770174	.	T	A	.	.	MAF_INRAE=25.949;MAF_USDA=15.294
NC_035079.1	77770195	.	C	A	.	.	MAF_USDA=1.639
NC_035079.1	77770199	.	C	A	.	.	MAF_INRAE=15.19;MAF_USDA=2.083
NC_035079.1	77770255	.	A	G	.	.	MAF_INRAE=25.316;MAF_USDA=14.706
NC_035079.1	77770301	.	G	A	.	.	MAF_USDA=2.083
NC_035079.1	77770318	.	C	G	.	.	MAF_INRAE=25.949;MAF_USDA=15.294
NC_035079.1	77770325	.	T	A	.	.	MAF_USDA=1.639
NC_035079.1	77770372	.	T	C	.	.	MAF_INRAE=25.949;MAF_USDA=15.294
NC_035079.1	77770379	.	A	T	.	.	MAF_USDA=4.098
NC_035079.1	77770396	.	C	A	.	.	MAF_INRAE=14.167;MAF_USDA=5.294
NC_035079.1	77770406	.	C	T	.	.	MAF_INRAE=25.949;MAF_USDA=15.882
NC_035079.1	77770411	.	G	A	.	.	MAF_USDA=2.459
NC_035079.1	77770465	.	C	T	.	.	MAF_INRAE=25.949;MAF_USDA=15.294
NC_035079.1	77770491	.	C	T	.	.	MAF_USDA=5.738
NC_035079.1	77770524	.	C	G	.	.	MAF_USDA=1.639
NC_035079.1	77770543	.	G	T	.	.	MAF_INRAE=15.19;MAF_USDA=5.882
NC_035079.1	77770565	.	T	C	.	.	MAF_INRAE=25.949;MAF_USDA=14.706
NC_035079.1	77770585	.	G	A	.	.	MAF_INRAE=41.667;MAF_USDA=23.529
NC_035079.1	77770652	.	C	T	.	.	MAF_INRAE=15.789;MAF_USDA=2.459
NC_035079.1	77770653	.	G	A	.	.	MAF_INRAE=24.684;MAF_USDA=17.059
NC_035079.1	77770655	.	C	T	.	.	MAF_USDA=2.459
NC_035079.1	77770656	.	A	G	.	.	MAF_INRAE=14.167;MAF_USDA=9.412
NC_035079.1	77770660	.	G	A	.	.	MAF_USDA=7.377
NC_035079.1	77770679	.	C	T	.	.	MAF_INRAE=24.684;MAF_USDA=14.118
NC_035079.1	77770681	.	T	C	.	.	MAF_INRAE=29.167;MAF_USDA=14.706
NC_035079.1	77770690	.	C	T	.	.	MAF_USDA=3.333
NC_035079.1	77770691	.	G	A	.	.	MAF_INRAE=11.392;MAF_USDA=3.333
NC_035079.1	77770702	.	G	A	.	.	MAF_INRAE=14.557;MAF_USDA=4.167
NC_035079.1	77770707	.	C	T	.	.	MAF_INRAE=15.789;MAF_USDA=2.5
NC_035079.1	77770763	.	A	G	.	.	MAF_INRAE=42.405;MAF_USDA=36.31
NC_035079.1	77770802	.	G	C	.	.	MAF_INRAE=40.833;MAF_USDA=22.941
NC_035079.1	77770840	.	T	C	.	.	MAF_INRAE=25.949;MAF_USDA=10.241
NC_035079.1	77770842	.	G	A	.	.	MAF_USDA=3.333
NC_035079.1	77770869	.	T	A	.	.	MAF_INRAE=14.557;MAF_USDA=5.422
NC_035079.1	77770904	.	A	T	.	.	MAF_USDA=3.279
NC_035079.1	77770983	.	C	T	.	.	MAF_INRAE=1.667
NC_035079.1	77771072	.	C	T	.	.	MAF_USDA=1.639
NC_035079.1	77771088	.	A	C	.	.	MAF_INRAE=25.316;MAF_USDA=15.882
NC_035079.1	77771133	.	A	C	.	.	MAF_INRAE=40.0;MAF_USDA=22.941
NC_035079.1	77771194	.	T	G	.	.	MAF_INRAE=41.667;MAF_USDA=22.024
NC_035079.1	77771229	.	T	C	.	.	MAF_INRAE=25.949;MAF_USDA=15.882
NC_035079.1	77771240	.	A	G	.	.	MAF_INRAE=17.089;MAF_USDA=9.412
NC_035079.1	77771336	.	C	T	.	.	MAF_INRAE=25.949;MAF_USDA=14.706
NC_035079.1	77771338	.	C	T	.	.	MAF_INRAE=41.667;MAF_USDA=24.118
NC_035079.1	77771362	.	T	A	.	.	MAF_INRAE=13.924;MAF_USDA=6.471
NC_035079.1	77771374	.	G	A	.	.	MAF_INRAE=41.667;MAF_USDA=23.529
NC_035079.1	77771387	.	A	T	.	.	MAF_INRAE=14.167;MAF_USDA=5.294
NC_035079.1	77771419	.	G	A	.	.	MAF_USDA=7.377
NC_035079.1	77771426	.	G	A	.	.	MAF_INRAE=25.949;MAF_USDA=15.294
NC_035079.1	77771461	.	T	C	.	.	MAF_INRAE=25.949;MAF_USDA=15.294
NC_035079.1	77771469	.	C	A	.	.	MAF_INRAE=41.667;MAF_USDA=24.118
NC_035079.1	77771487	.	G	A	.	.	MAF_INRAE=11.392;MAF_USDA=3.279
NC_035079.1	77771506	.	T	G	.	.	MAF_INRAE=26.582;MAF_USDA=14.706
NC_035079.1	77771519	.	G	T	.	.	MAF_INRAE=26.582;MAF_USDA=14.706
NC_035079.1	77771523	.	C	T	.	.	MAF_INRAE=40.833;MAF_USDA=23.529
NC_035079.1	77771544	.	G	T	.	.	MAF_USDA=47.917
NC_035079.1	77771552	.	G	A	.	.	MAF_INRAE=5.263
NC_035079.1	77771586	.	A	G	.	.	MAF_INRAE=26.582;MAF_USDA=14.706
NC_035079.1	77771589	.	G	A	.	.	MAF_INRAE=31.667;MAF_USDA=15.294
NC_035079.1	77771637	.	C	T	.	.	MAF_INRAE=15.19;MAF_USDA=5.882
NC_035079.1	77771651	.	T	C	.	.	MAF_INRAE=25.316;MAF_USDA=14.706
NC_035079.1	77771703	.	T	C	.	.	MAF_INRAE=25.949;MAF_USDA=15.294
NC_035079.1	77771707	.	G	T	.	.	MAF_INRAE=41.667;MAF_USDA=23.529
NC_035079.1	77771710	.	G	C	.	.	MAF_INRAE=14.167;MAF_USDA=14.583
NC_035079.1	77771711	.	C	A	.	.	MAF_INRAE=15.789;MAF_USDA=2.459
NC_035079.1	77771720	.	G	A	.	.	MAF_INRAE=15.19;MAF_USDA=5.882
NC_035079.1	77771759	.	T	C	.	.	MAF_INRAE=25.949;MAF_USDA=15.294
NC_035079.1	77771768	.	C	A	.	.	MAF_INRAE=15.19;MAF_USDA=6.471
NC_035079.1	77771770	.	T	A	.	.	MAF_INRAE=16.667;MAF_USDA=6.471
NC_035079.1	77771780	.	G	A	.	.	MAF_INRAE=15.19;MAF_USDA=6.471
NC_035079.1	77771782	.	A	G	.	.	MAF_USDA=8.333
NC_035079.1	77771790	.	T	C	.	.	MAF_USDA=4.098
NC_035079.1	77771844	.	C	A	.	.	MAF_INRAE=25.949;MAF_USDA=15.294
NC_035079.1	77771853	.	G	A	.	.	MAF_USDA=8.333
NC_035079.1	77771854	.	T	C	.	.	MAF_INRAE=41.667;MAF_USDA=23.529
NC_035079.1	77771867	.	C	A	.	.	MAF_USDA=2.459
NC_035079.1	77771933	.	G	A	.	.	MAF_INRAE=13.924;MAF_USDA=10.417
NC_035079.1	77771956	.	C	T	.	.	MAF_INRAE=41.667;MAF_USDA=23.529
NC_035079.1	77771967	.	C	A	.	.	MAF_INRAE=25.316;MAF_USDA=40.588
NC_035079.1	77771992	.	C	T	.	.	MAF_USDA=1.639
NC_035079.1	77772045	.	C	T	.	.	MAF_USDA=9.836
NC_035079.1	77772048	.	A	G	.	.	MAF_INRAE=25.949;MAF_USDA=13.529
NC_035079.1	77772079	.	G	T	.	.	MAF_USDA=2.941
NC_035079.1	77772109	.	G	A	.	.	MAF_INRAE=15.19;MAF_USDA=3.529
NC_035079.1	77772145	.	C	G	.	.	MAF_USDA=2.459
NC_035079.1	77772216	.	T	G	.	.	MAF_INRAE=25.949;MAF_USDA=15.294
NC_035079.1	77772272	.	G	A	.	.	MAF_INRAE=15.19;MAF_USDA=2.083
NC_035079.1	77772341	.	C	T	.	.	MAF_USDA=4.098
NC_035079.1	77772381	.	T	C	.	.	MAF_INRAE=40.833;MAF_USDA=23.529
NC_035079.1	77772452	.	G	A	.	.	MAF_INRAE=1.667;MAF_USDA=1.639
NC_035079.1	77772459	.	A	T	.	.	MAF_INRAE=43.038;MAF_USDA=38.235
NC_035079.1	77772460	.	C	G	.	.	MAF_INRAE=15.0;MAF_USDA=6.471
NC_035079.1	77772465	.	C	T	.	.	MAF_USDA=3.279
NC_035079.1	77772471	.	T	A	.	.	MAF_USDA=1.639
NC_035079.1	77772502	.	T	C	.	.	MAF_INRAE=14.167;MAF_USDA=8.235
NC_035079.1	77772506	.	C	A	.	.	MAF_INRAE=11.392;MAF_USDA=3.279
NC_035079.1	77772513	.	T	A	.	.	MAF_INRAE=46.203;MAF_USDA=30.0
NC_035079.1	77772514	.	A	T	.	.	MAF_USDA=2.459
NC_035079.1	77772532	.	T	G	.	.	MAF_INRAE=25.949;MAF_USDA=14.706
NC_035079.1	77772540	.	G	C	.	.	MAF_USDA=1.639
NC_035079.1	77772547	.	C	T	.	.	MAF_INRAE=15.19;MAF_USDA=5.882
NC_035079.1	77772596	.	T	C	.	.	MAF_INRAE=15.19;MAF_USDA=5.882
NC_035079.1	77772620	.	T	G	.	.	MAF_INRAE=15.19;MAF_USDA=5.882
NC_035079.1	77772664	.	C	A	.	.	MAF_INRAE=25.949;MAF_USDA=14.706
NC_035079.1	77772736	.	G	T	.	.	MAF_INRAE=14.167;MAF_USDA=8.824
NC_035079.1	77772742	.	A	C	.	.	MAF_INRAE=15.19;MAF_USDA=5.882
NC_035079.1	77772765	.	A	C	.	.	MAF_USDA=1.695
NC_035079.1	77772784	.	T	C	.	.	MAF_INRAE=14.167;MAF_USDA=8.929
NC_035079.1	77772811	.	T	A	.	.	MAF_INRAE=40.0;MAF_USDA=22.353
NC_035079.1	77772852	.	G	A	.	.	MAF_USDA=2.459
NC_035079.1	77772922	.	A	T	.	.	MAF_INRAE=14.167;MAF_USDA=5.294
NC_035079.1	77772947	.	A	T	.	.	MAF_INRAE=14.167
NC_035079.1	77772963	.	G	A	.	.	MAF_USDA=1.639
NC_035079.1	77772995	.	A	C	.	.	MAF_INRAE=15.19;MAF_USDA=5.882
NC_035079.1	77773070	.	T	C	.	.	MAF_INRAE=14.167;MAF_USDA=9.412
NC_035079.1	77773104	.	C	A	.	.	MAF_USDA=1.639
NC_035079.1	77773231	.	C	T	.	.	MAF_INRAE=14.167;MAF_USDA=8.929
NC_035079.1	77773270	.	T	C	.	.	MAF_INRAE=14.167;MAF_USDA=5.294
NC_035079.1	77773311	.	T	G	.	.	MAF_INRAE=43.038;MAF_USDA=38.824
NC_035079.1	77773376	.	C	A	.	.	MAF_USDA=2.459
NC_035079.1	77773404	.	G	T	.	.	MAF_USDA=8.197
NC_035079.1	77773444	.	G	T	.	.	MAF_INRAE=13.924;MAF_USDA=21.765
NC_035079.1	77773503	.	A	C	.	.	MAF_INRAE=42.405;MAF_USDA=38.235
NC_035079.1	77773701	.	G	A	.	.	MAF_INRAE=35.0;MAF_USDA=27.273
NC_035079.1	77773707	.	T	A	.	.	MAF_USDA=11.364
NC_035079.1	77773708	.	G	A	.	.	MAF_USDA=11.364
NC_035079.1	77773765	.	G	A	.	.	MAF_INRAE=42.405;MAF_USDA=38.824
NC_035079.1	77773895	.	C	T	.	.	MAF_INRAE=13.291;MAF_USDA=3.529
NC_035079.1	77773943	.	T	C	.	.	MAF_INRAE=10.526
NC_035079.1	77773944	.	T	C	.	.	MAF_INRAE=14.167;MAF_USDA=14.583
NC_035079.1	77773947	.	C	T	.	.	MAF_INRAE=14.167;MAF_USDA=5.294
NC_035079.1	77773969	.	G	A	.	.	MAF_INRAE=14.167;MAF_USDA=9.412
NC_035079.1	77773975	.	A	G	.	.	MAF_USDA=2.459
NC_035079.1	77773984	.	G	T	.	.	MAF_USDA=5.294
NC_035079.1	77773998	.	A	C	.	.	MAF_USDA=4.918
NC_035079.1	77774053	.	C	A	.	.	MAF_INRAE=46.835;MAF_USDA=30.0
NC_035079.1	77774080	.	C	A	.	.	MAF_INRAE=13.924;MAF_USDA=5.294
NC_035079.1	77774269	.	C	T	.	.	MAF_USDA=1.639
NC_035079.1	77774373	.	T	A	.	.	MAF_INRAE=39.241;MAF_USDA=39.412
NC_035079.1	77774496	.	T	A	.	.	MAF_INRAE=35.443;MAF_USDA=25.882
NC_035079.1	77774503	.	A	G	.	.	MAF_USDA=1.639
NC_035079.1	77775931	.	T	G	.	.	MAF_INRAE=15.789;MAF_USDA=15.882
NC_035079.1	77775936	.	A	G	.	.	MAF_USDA=5.294
NC_035079.1	77775940	.	A	G	.	.	MAF_USDA=20.588
NC_035079.1	77775953	.	T	A	.	.	MAF_USDA=7.647
NC_035079.1	77775969	.	A	C	.	.	MAF_INRAE=45.0;MAF_USDA=33.529
NC_035079.1	77775973	.	T	G	.	.	MAF_USDA=2.459
NC_035079.1	77775992	.	A	G	.	.	MAF_INRAE=14.167;MAF_USDA=8.235
NC_035079.1	77776018	.	A	C	.	.	MAF_USDA=1.639
NC_035079.1	77776058	.	G	T	.	.	MAF_INRAE=41.667;MAF_USDA=23.529
NC_035079.1	77776074	.	A	G	.	.	MAF_INRAE=14.167;MAF_USDA=8.824
NC_035079.1	77776192	.	A	C	.	.	MAF_INRAE=27.215;MAF_USDA=10.0
NC_035079.1	77776224	.	G	A	.	.	MAF_INRAE=14.167;MAF_USDA=8.235
NC_035079.1	77776228	.	C	G	.	.	MAF_INRAE=44.167;MAF_USDA=31.765
NC_035079.1	77776261	.	G	T	.	.	MAF_INRAE=15.19;MAF_USDA=5.738
NC_035079.1	77776609	.	C	T	.	.	MAF_USDA=1.639
NC_035079.1	77776674	.	A	T	.	.	MAF_INRAE=45.833;MAF_USDA=32.353
NC_035079.1	77776688	.	G	A	.	.	MAF_INRAE=11.392;MAF_USDA=3.279
NC_035079.1	77776701	.	T	A	.	.	MAF_USDA=3.279
NC_035079.1	77776712	.	G	T	.	.	MAF_INRAE=13.333
NC_035079.1	77776776	.	G	C	.	.	MAF_INRAE=41.667;MAF_USDA=22.353
NC_035079.1	77776782	.	G	T	.	.	MAF_INRAE=41.667;MAF_USDA=22.353
NC_035079.1	77776802	.	T	C	.	.	MAF_USDA=13.934
NC_035079.1	77776848	.	G	C	.	.	MAF_INRAE=13.924;MAF_USDA=10.417
NC_035079.1	77776853	.	C	T	.	.	MAF_USDA=5.738
NC_035079.1	77776874	.	G	A	.	.	MAF_USDA=7.377
NC_035079.1	77776998	.	C	T	.	.	MAF_USDA=2.459
NC_035079.1	77777118	.	T	A	.	.	MAF_USDA=7.377
NC_035079.1	77777187	.	C	T	.	.	MAF_INRAE=41.667;MAF_USDA=30.588
NC_035079.1	77777288	.	G	A	.	.	MAF_INRAE=40.0;MAF_USDA=22.353
NC_035079.1	77777300	.	G	T	.	.	MAF_USDA=1.639
NC_035079.1	77777309	.	G	A	.	.	MAF_USDA=5.738
NC_035079.1	77777356	.	C	A	.	.	MAF_INRAE=41.667;MAF_USDA=30.588
NC_035079.1	77777405	.	G	A	.	.	MAF_USDA=4.918
NC_035079.1	77777421	.	T	G	.	.	MAF_USDA=14.706
NC_035079.1	77777504	.	C	T	.	.	MAF_INRAE=27.215;MAF_USDA=18.235
NC_035079.1	77777519	.	A	C	.	.	MAF_INRAE=15.789;MAF_USDA=2.459
NC_035079.1	77777532	.	A	G	.	.	MAF_INRAE=14.557;MAF_USDA=11.176
NC_035079.1	77777587	.	G	T	.	.	MAF_USDA=6.557
NC_035079.1	77777701	.	A	C	.	.	MAF_INRAE=40.833;MAF_USDA=23.529
NC_035079.1	77777703	.	G	T	.	.	MAF_INRAE=40.833;MAF_USDA=24.118
NC_035079.1	77777723	.	G	C	.	.	MAF_USDA=5.738
NC_035079.1	77777849	.	G	A	.	.	MAF_INRAE=13.291;MAF_USDA=3.529
NC_035079.1	77777862	.	G	T	.	.	MAF_INRAE=25.316;MAF_USDA=35.294
NC_035079.1	77777899	.	T	G	.	.	MAF_INRAE=42.5;MAF_USDA=23.529
NC_035079.1	77777922	.	A	G	.	.	MAF_INRAE=41.667;MAF_USDA=24.706
NC_035079.1	77778017	.	A	G	.	.	MAF_INRAE=15.823;MAF_USDA=22.353
NC_035079.1	77778037	.	T	C	.	.	MAF_INRAE=44.167;MAF_USDA=28.824
NC_035079.1	77778138	.	T	C	.	.	MAF_INRAE=5.263;MAF_USDA=25.882
NC_035079.1	77778142	.	C	T	.	.	MAF_INRAE=30.38;MAF_USDA=25.882
NC_035079.1	77778214	.	T	C	.	.	MAF_INRAE=46.203;MAF_USDA=37.5
NC_035079.1	77778217	.	T	G	.	.	MAF_INRAE=34.167;MAF_USDA=33.333
NC_035079.1	77778316	.	T	C	.	.	MAF_USDA=4.098
NC_035079.1	77778322	.	C	G	.	.	MAF_INRAE=21.053;MAF_USDA=20.0
NC_035079.1	77778323	.	C	T	.	.	MAF_INRAE=6.667;MAF_USDA=18.75
NC_035079.1	77778332	.	C	A	.	.	MAF_USDA=2.459
NC_035079.1	77778405	.	T	C	.	.	MAF_USDA=1.667
NC_035079.1	77778413	.	G	A	.	.	MAF_USDA=1.667
NC_035079.1	77778422	.	C	G	.	.	MAF_INRAE=37.975;MAF_USDA=17.857
NC_035079.1	77778438	.	G	T	.	.	MAF_USDA=9.167
NC_035079.1	77778539	.	A	G	.	.	MAF_INRAE=44.937;MAF_USDA=39.412
NC_035079.1	77778585	.	A	G	.	.	MAF_USDA=9.016
NC_035079.1	77778696	.	T	C	.	.	MAF_INRAE=15.789;MAF_USDA=9.016
NC_035079.1	77778698	.	A	C	.	.	MAF_USDA=9.016
NC_035079.1	77778732	.	G	A	.	.	MAF_INRAE=35.443;MAF_USDA=30.588
NC_035079.1	77778766	.	C	G	.	.	MAF_USDA=5.738
NC_035079.1	77778826	.	C	G	.	.	MAF_USDA=1.639
NC_035079.1	77778867	.	A	C	.	.	MAF_INRAE=15.789;MAF_USDA=2.459
NC_035079.1	77778875	.	G	T	.	.	MAF_USDA=2.459
NC_035079.1	77778926	.	C	T	.	.	MAF_USDA=5.738
NC_035079.1	77778999	.	T	G	.	.	MAF_USDA=1.639
NC_035079.1	77779034	.	C	A	.	.	MAF_INRAE=15.19;MAF_USDA=5.882
NC_035079.1	77779037	.	T	A	.	.	MAF_USDA=3.279
NC_035079.1	77779049	.	T	A	.	.	MAF_USDA=3.279
NC_035079.1	77779134	.	G	T	.	.	MAF_USDA=4.918
NC_035079.1	77779167	.	C	T	.	.	MAF_INRAE=13.924;MAF_USDA=3.571
NC_035079.1	77779180	.	C	T	.	.	MAF_INRAE=15.823;MAF_USDA=5.952
NC_035079.1	77779232	.	T	A	.	.	MAF_INRAE=43.671;MAF_USDA=39.286
NC_035079.1	77779294	.	C	T	.	.	MAF_USDA=23.494
NC_035079.1	77779311	.	G	T	.	.	MAF_USDA=50.0
NC_035079.1	77779336	.	A	T	.	.	MAF_INRAE=24.051;MAF_USDA=11.446
NC_035079.1	77779339	.	T	A	.	.	MAF_USDA=1.695
NC_035079.1	77779347	.	G	A	.	.	MAF_INRAE=14.167;MAF_USDA=5.422
NC_035079.1	77779413	.	A	C	.	.	MAF_INRAE=24.051;MAF_USDA=10.976
NC_035079.1	77779674	.	G	T	.	.	MAF_INRAE=5.263
NC_035079.1	77779780	.	C	G	.	.	MAF_INRAE=21.053
NC_035079.1	77780925	.	T	G	.	.	MAF_INRAE=21.053
NC_035079.1	77781010	.	T	A	.	.	MAF_INRAE=36.842
NC_035079.1	77781154	.	A	T	.	.	MAF_INRAE=27.5
NC_035079.1	77781165	.	C	T	.	.	MAF_INRAE=28.333
NC_035079.1	77781257	.	C	A	.	.	MAF_USDA=2.083
NC_035079.1	77781385	.	T	A	.	.	MAF_INRAE=40.833
NC_035079.1	77781388	.	A	T	.	.	MAF_INRAE=40.833
NC_035079.1	77781429	.	C	T	.	.	MAF_USDA=8.333
NC_035079.1	77781436	.	C	A	.	.	MAF_USDA=2.542
NC_035079.1	77781516	.	T	C	.	.	MAF_INRAE=41.667
NC_035079.1	77781608	.	G	T	.	.	MAF_INRAE=14.557;MAF_USDA=5.952
NC_035079.1	77781609	.	G	T	.	.	MAF_INRAE=15.833;MAF_USDA=5.952
NC_035079.1	77781660	.	A	C	.	.	MAF_INRAE=15.789;MAF_USDA=8.333
NC_035079.1	77781708	.	T	G	.	.	MAF_USDA=5.0
NC_035079.1	77781730	.	G	C	.	.	MAF_INRAE=5.263
NC_035079.1	77781741	.	T	C	.	.	MAF_INRAE=41.667
NC_035079.1	77781754	.	A	G	.	.	MAF_INRAE=41.667
NC_035079.1	77781850	.	G	A	.	.	MAF_INRAE=41.667
NC_035079.1	77781856	.	G	A	.	.	MAF_INRAE=41.667
NC_035079.1	77781873	.	C	G	.	.	MAF_INRAE=9.494
NC_035079.1	77782039	.	A	C	.	.	MAF_USDA=5.833
NC_035079.1	77782042	.	C	T	.	.	MAF_USDA=5.833
NC_035079.1	77782045	.	G	T	.	.	MAF_USDA=1.667
NC_035079.1	77782055	.	T	A	.	.	MAF_USDA=1.667
NC_035079.1	77782159	.	C	A	.	.	MAF_INRAE=1.667
NC_035079.1	77782172	.	C	T	.	.	MAF_INRAE=23.418;MAF_USDA=12.048
NC_035079.1	77782210	.	C	T	.	.	MAF_INRAE=8.861
NC_035079.1	77782240	.	T	G	.	.	MAF_INRAE=14.167;MAF_USDA=5.357
NC_035079.1	77782320	.	T	G	.	.	MAF_USDA=1.639
NC_035079.1	77782368	.	G	T	.	.	MAF_USDA=4.098
NC_035079.1	77782380	.	G	A	.	.	MAF_USDA=4.098
NC_035079.1	77782389	.	T	C	.	.	MAF_USDA=16.393
NC_035079.1	77782411	.	C	A	.	.	MAF_USDA=6.557
NC_035079.1	77782417	.	T	C	.	.	MAF_USDA=5.0
NC_035079.1	77782430	.	G	A	.	.	MAF_USDA=1.667
NC_035079.1	77782431	.	G	T	.	.	MAF_INRAE=41.667;MAF_USDA=47.917
NC_035079.1	77782439	.	C	T	.	.	MAF_INRAE=41.667;MAF_USDA=47.917
NC_035079.1	77782508	.	G	A	.	.	MAF_INRAE=41.667
NC_035079.1	77782550	.	G	A	.	.	MAF_INRAE=41.667
NC_035079.1	77782563	.	T	C	.	.	MAF_INRAE=40.833
NC_035079.1	77782572	.	G	A	.	.	MAF_INRAE=18.354;MAF_USDA=18.75
NC_035079.1	77782590	.	G	A	.	.	MAF_INRAE=9.494
NC_035079.1	77782703	.	C	A	.	.	MAF_INRAE=41.667
NC_035079.1	77782709	.	T	C	.	.	MAF_USDA=4.098
NC_035079.1	77782742	.	G	A	.	.	MAF_USDA=5.738
NC_035079.1	77782775	.	T	A	.	.	MAF_INRAE=41.667
NC_035079.1	77782820	.	C	G	.	.	MAF_USDA=5.833
NC_035079.1	77782943	.	C	T	.	.	MAF_INRAE=15.19;MAF_USDA=7.738
NC_035079.1	77782951	.	A	T	.	.	MAF_INRAE=41.667
NC_035079.1	77782980	.	C	G	.	.	MAF_USDA=6.667
NC_035079.1	77782987	.	G	T	.	.	MAF_INRAE=40.833
NC_035079.1	77783037	.	G	T	.	.	MAF_USDA=6.667
NC_035079.1	77783115	.	G	A	.	.	MAF_USDA=5.738
NC_035079.1	77783118	.	A	C	.	.	MAF_INRAE=2.532;MAF_USDA=4.918
NC_035079.1	77783123	.	A	G	.	.	MAF_USDA=19.412
NC_035079.1	77783131	.	T	C	.	.	MAF_USDA=5.738
NC_035079.1	77783140	.	T	C	.	.	MAF_USDA=4.918
NC_035079.1	77783176	.	C	T	.	.	MAF_USDA=3.279
NC_035079.1	77783189	.	G	T	.	.	MAF_USDA=5.738
NC_035079.1	77783204	.	T	C	.	.	MAF_USDA=5.738
NC_035079.1	77783208	.	A	G	.	.	MAF_INRAE=41.667;MAF_USDA=27.647
NC_035079.1	77783223	.	A	C	.	.	MAF_USDA=4.098
NC_035079.1	77783233	.	G	T	.	.	MAF_USDA=3.279
NC_035079.1	77783234	.	G	T	.	.	MAF_USDA=3.279
NC_035079.1	77783237	.	G	T	.	.	MAF_USDA=3.279
NC_035079.1	77783259	.	T	C	.	.	MAF_USDA=4.918
NC_035079.1	77783277	.	T	C	.	.	MAF_INRAE=40.833;MAF_USDA=27.059
NC_035079.1	77783289	.	A	C	.	.	MAF_INRAE=41.667;MAF_USDA=27.647
NC_035079.1	77783290	.	T	C	.	.	MAF_INRAE=1.667
NC_035079.1	77783328	.	T	C	.	.	MAF_INRAE=41.667;MAF_USDA=47.917
NC_035079.1	77783355	.	G	T	.	.	MAF_USDA=3.333
NC_035079.1	77783367	.	T	C	.	.	MAF_USDA=9.412
NC_035079.1	77783376	.	A	G	.	.	MAF_INRAE=41.667;MAF_USDA=24.118
NC_035079.1	77783416	.	A	T	.	.	MAF_USDA=1.639
NC_035079.1	77783426	.	A	T	.	.	MAF_USDA=7.647
NC_035079.1	77783433	.	C	T	.	.	MAF_INRAE=5.263;MAF_USDA=1.639
NC_035079.1	77783462	.	C	T	.	.	MAF_USDA=4.118
NC_035079.1	77783472	.	C	A	.	.	MAF_USDA=3.279
NC_035079.1	77783475	.	A	G	.	.	MAF_INRAE=8.861
NC_035079.1	77783495	.	G	T	.	.	MAF_USDA=5.738
NC_035079.1	77783496	.	G	A	.	.	MAF_USDA=5.738
NC_035079.1	77783522	.	G	A	.	.	MAF_INRAE=1.667
NC_035079.1	77783621	.	C	A	.	.	MAF_INRAE=9.494
NC_035079.1	77783652	.	A	G	.	.	MAF_INRAE=41.667;MAF_USDA=22.353
NC_035079.1	77783657	.	A	T	.	.	MAF_USDA=5.738
NC_035079.1	77783674	.	A	G	.	.	MAF_USDA=6.557
NC_035079.1	77783696	.	A	G	.	.	MAF_USDA=5.738
NC_035079.1	77783754	.	G	A	.	.	MAF_INRAE=41.667;MAF_USDA=28.824
NC_035079.1	77783757	.	A	C	.	.	MAF_USDA=4.918
NC_035079.1	77783786	.	T	C	.	.	MAF_INRAE=40.0;MAF_USDA=22.353
NC_035079.1	77783827	.	C	A	.	.	MAF_INRAE=24.051;MAF_USDA=10.588
NC_035079.1	77783886	.	G	T	.	.	MAF_INRAE=5.263
NC_035079.1	77783940	.	C	T	.	.	MAF_USDA=5.738
NC_035079.1	77784094	.	C	T	.	.	MAF_USDA=4.098
NC_035079.1	77784106	.	G	A	.	.	MAF_USDA=4.098
NC_035079.1	77784204	.	T	C	.	.	MAF_USDA=1.667
NC_035079.1	77784284	.	G	A	.	.	MAF_USDA=4.918
NC_035079.1	77784295	.	A	G	.	.	MAF_INRAE=15.19;MAF_USDA=5.882
NC_035079.1	77784337	.	A	G	.	.	MAF_USDA=7.377
NC_035079.1	77784341	.	T	A	.	.	MAF_INRAE=41.667;MAF_USDA=23.529
NC_035079.1	77784369	.	A	G	.	.	MAF_USDA=1.639
NC_035079.1	77784378	.	G	A	.	.	MAF_INRAE=42.5;MAF_USDA=28.235
NC_035079.1	77784394	.	A	T	.	.	MAF_INRAE=42.5;MAF_USDA=27.647
NC_035079.1	77784424	.	C	A	.	.	MAF_INRAE=35.443;MAF_USDA=36.471
NC_035079.1	77784604	.	A	G	.	.	MAF_USDA=11.176
NC_035079.1	77784621	.	G	A	.	.	MAF_USDA=1.639
NC_035079.1	77784647	.	A	G	.	.	MAF_USDA=4.706
NC_035079.1	77784691	.	G	T	.	.	MAF_INRAE=13.924;MAF_USDA=4.706
NC_035079.1	77784726	.	T	A	.	.	MAF_USDA=1.639
NC_035079.1	77784780	.	A	G	.	.	MAF_INRAE=40.833;MAF_USDA=22.941
NC_035079.1	77784900	.	A	G	.	.	MAF_INRAE=41.667;MAF_USDA=27.647
NC_035079.1	77784986	.	C	A	.	.	MAF_INRAE=41.667;MAF_USDA=27.647
NC_035079.1	77784995	.	A	C	.	.	MAF_USDA=11.765
NC_035079.1	77785025	.	C	G	.	.	MAF_INRAE=15.19;MAF_USDA=6.471
NC_035079.1	77785034	.	A	T	.	.	MAF_INRAE=41.667;MAF_USDA=27.059
NC_035079.1	77785119	.	C	T	.	.	MAF_INRAE=13.291;MAF_USDA=3.529
NC_035079.1	77785159	.	T	A	.	.	MAF_INRAE=15.823;MAF_USDA=17.647
NC_035079.1	77785202	.	A	T	.	.	MAF_INRAE=15.789;MAF_USDA=2.459
NC_035079.1	77785229	.	T	C	.	.	MAF_USDA=5.294
NC_035079.1	77785354	.	A	C	.	.	MAF_INRAE=41.667;MAF_USDA=28.235
NC_035079.1	77785482	.	T	C	.	.	MAF_USDA=1.639
NC_035079.1	77785501	.	C	T	.	.	MAF_INRAE=24.051;MAF_USDA=11.176
NC_035079.1	77785587	.	C	T	.	.	MAF_USDA=5.738
NC_035079.1	77785592	.	G	A	.	.	MAF_USDA=1.639
NC_035079.1	77785610	.	T	A	.	.	MAF_USDA=4.098
NC_035079.1	77785701	.	T	G	.	.	MAF_USDA=2.083
NC_035079.1	77785759	.	A	G	.	.	MAF_USDA=3.333
NC_035079.1	77785787	.	G	A	.	.	MAF_INRAE=41.667;MAF_USDA=22.941
NC_035079.1	77785828	.	T	C	.	.	MAF_INRAE=10.526
NC_035079.1	77785875	.	G	T	.	.	MAF_INRAE=9.494;MAF_USDA=7.059
NC_035079.1	77785882	.	A	C	.	.	MAF_USDA=3.279
NC_035079.1	77785901	.	A	T	.	.	MAF_USDA=4.918
NC_035079.1	77785907	.	C	A	.	.	MAF_USDA=5.738
NC_035079.1	77785934	.	T	A	.	.	MAF_USDA=4.918
NC_035079.1	77785967	.	T	A	.	.	MAF_USDA=6.471
NC_035079.1	77785994	.	G	T	.	.	MAF_USDA=1.639
NC_035079.1	77786000	.	A	T	.	.	MAF_USDA=23.529
NC_035079.1	77786013	.	G	A	.	.	MAF_USDA=1.639
NC_035079.1	77786016	.	C	A	.	.	MAF_USDA=1.639
NC_035079.1	77786061	.	C	T	.	.	MAF_INRAE=40.833;MAF_USDA=28.235
NC_035079.1	77786179	.	C	T	.	.	MAF_INRAE=15.789;MAF_USDA=3.279
NC_035079.1	77786216	.	T	A	.	.	MAF_INRAE=2.532;MAF_USDA=4.918
NC_035079.1	77786217	.	A	T	.	.	MAF_INRAE=1.667;MAF_USDA=4.918
NC_035079.1	77786224	.	C	T	.	.	MAF_USDA=6.25
NC_035079.1	77786225	.	G	A	.	.	MAF_INRAE=9.494
NC_035079.1	77786271	.	A	T	.	.	MAF_INRAE=1.667
NC_035079.1	77786329	.	G	T	.	.	MAF_INRAE=41.667;MAF_USDA=28.824
NC_035079.1	77786367	.	A	G	.	.	MAF_USDA=4.098
NC_035079.1	77786386	.	T	C	.	.	MAF_USDA=1.639
NC_035079.1	77786417	.	T	G	.	.	MAF_INRAE=6.667;MAF_USDA=10.417
NC_035079.1	77786451	.	G	A	.	.	MAF_INRAE=23.418;MAF_USDA=10.0
NC_035079.1	77786453	.	G	A	.	.	MAF_INRAE=15.19;MAF_USDA=4.706
NC_035079.1	77786559	.	A	T	.	.	MAF_USDA=2.083
NC_035079.1	77786670	.	G	A	.	.	MAF_INRAE=9.494
NC_035079.1	77786748	.	G	C	.	.	MAF_USDA=1.639
NC_035079.1	77786778	.	C	T	.	.	MAF_USDA=9.016
NC_035079.1	77786805	.	C	G	.	.	MAF_USDA=3.279
NC_035079.1	77786914	.	C	T	.	.	MAF_INRAE=5.263
NC_035079.1	77786936	.	A	C	.	.	MAF_USDA=5.738
NC_035079.1	77786990	.	G	C	.	.	MAF_USDA=4.098
NC_035079.1	77787020	.	C	T	.	.	MAF_INRAE=15.19;MAF_USDA=4.706
NC_035079.1	77787049	.	T	G	.	.	MAF_INRAE=24.684;MAF_USDA=35.294
NC_035079.1	77787059	.	T	G	.	.	MAF_INRAE=14.557
NC_035079.1	77787084	.	C	A	.	.	MAF_INRAE=15.19;MAF_USDA=5.294
NC_035079.1	77787112	.	G	T	.	.	MAF_INRAE=13.924;MAF_USDA=16.471
NC_035079.1	77787127	.	G	C	.	.	MAF_INRAE=13.924;MAF_USDA=5.882
NC_035079.1	77787251	.	T	A	.	.	MAF_INRAE=13.924;MAF_USDA=5.294
NC_035079.1	77787257	.	C	T	.	.	MAF_INRAE=45.57;MAF_USDA=40.0
NC_035079.1	77787274	.	A	C	.	.	MAF_INRAE=14.167;MAF_USDA=10.588
NC_035079.1	77787393	.	C	G	.	.	MAF_INRAE=40.0;MAF_USDA=22.353
NC_035079.1	77787412	.	T	C	.	.	MAF_USDA=6.471
NC_035079.1	77787426	.	G	A	.	.	MAF_USDA=1.639
NC_035079.1	77787432	.	C	T	.	.	MAF_USDA=4.098
NC_035079.1	77787467	.	A	T	.	.	MAF_USDA=4.098
NC_035079.1	77787579	.	C	A	.	.	MAF_INRAE=5.0
NC_035079.1	77787589	.	A	G	.	.	MAF_USDA=5.0
NC_035079.1	77787619	.	A	T	.	.	MAF_USDA=1.667
NC_035079.1	77787668	.	C	A	.	.	MAF_USDA=17.857
NC_035079.1	77787739	.	G	C	.	.	MAF_USDA=5.0
NC_035079.1	77787805	.	G	C	.	.	MAF_INRAE=15.789
NC_035079.1	77787850	.	A	G	.	.	MAF_USDA=4.918
NC_035079.1	77787863	.	C	A	.	.	MAF_INRAE=10.526;MAF_USDA=4.118
NC_035079.1	77787947	.	A	G	.	.	MAF_INRAE=15.19;MAF_USDA=5.294
NC_035079.1	77787994	.	G	A	.	.	MAF_USDA=1.639
NC_035079.1	77787998	.	T	G	.	.	MAF_USDA=4.098
NC_035079.1	77788043	.	T	A	.	.	MAF_INRAE=14.167;MAF_USDA=5.882
NC_035079.1	77788080	.	C	T	.	.	MAF_USDA=12.941
NC_035079.1	77788197	.	A	C	.	.	MAF_USDA=11.765
NC_035079.1	77788221	.	G	T	.	.	MAF_USDA=2.459
NC_035079.1	77788246	.	G	A	.	.	MAF_USDA=11.765
NC_035079.1	77788323	.	T	G	.	.	MAF_INRAE=40.0;MAF_USDA=47.917
NC_035079.1	77788421	.	G	A	.	.	MAF_INRAE=14.167;MAF_USDA=5.294
NC_035079.1	77788538	.	C	T	.	.	MAF_USDA=1.639
NC_035079.1	77788614	.	C	T	.	.	MAF_USDA=2.459
NC_035079.1	77788681	.	G	A	.	.	MAF_USDA=5.294
NC_035079.1	77788716	.	G	T	.	.	MAF_USDA=1.639
NC_035079.1	77788916	.	G	A	.	.	MAF_INRAE=5.263
NC_035079.1	77788935	.	G	A	.	.	MAF_INRAE=14.557;MAF_USDA=4.918
NC_035079.1	77789051	.	C	T	.	.	MAF_INRAE=9.494
NC_035079.1	77789167	.	G	T	.	.	MAF_USDA=3.529
NC_035079.1	77789222	.	T	C	.	.	MAF_INRAE=15.0;MAF_USDA=30.0
NC_035079.1	77789278	.	A	G	.	.	MAF_USDA=1.639
NC_035079.1	77789281	.	T	A	.	.	MAF_INRAE=25.949;MAF_USDA=3.529
NC_035079.1	77789295	.	T	C	.	.	MAF_USDA=10.833
NC_035079.1	77789361	.	T	C	.	.	MAF_USDA=1.639
NC_035079.1	77789390	.	C	T	.	.	MAF_USDA=9.836
NC_035079.1	77789425	.	C	T	.	.	MAF_USDA=4.706
NC_035079.1	77789576	.	G	T	.	.	MAF_USDA=7.377
NC_035079.1	77789594	.	G	A	.	.	MAF_INRAE=9.494
NC_035079.1	77789665	.	T	G	.	.	MAF_INRAE=13.924
NC_035079.1	77789677	.	T	A	.	.	MAF_INRAE=13.924
NC_035079.1	77789701	.	A	C	.	.	MAF_USDA=1.639
NC_035079.1	77789796	.	C	A	.	.	MAF_USDA=28.235
NC_035079.1	77789889	.	T	A	.	.	MAF_USDA=3.279
NC_035079.1	77789909	.	T	G	.	.	MAF_INRAE=13.924;MAF_USDA=4.706
NC_035079.1	77790145	.	C	T	.	.	MAF_USDA=2.083
NC_035079.1	77790200	.	A	G	.	.	MAF_USDA=5.738
NC_035079.1	77790283	.	C	T	.	.	MAF_USDA=3.279
NC_035079.1	77790293	.	C	T	.	.	MAF_USDA=4.918
NC_035079.1	77790327	.	T	A	.	.	MAF_INRAE=36.667
NC_035079.1	77790357	.	T	A	.	.	MAF_INRAE=31.667
NC_035079.1	77790361	.	G	A	.	.	MAF_USDA=47.917
NC_035079.1	77790376	.	C	T	.	.	MAF_USDA=29.412
NC_035079.1	77790380	.	G	A	.	.	MAF_INRAE=16.667;MAF_USDA=35.417
NC_035079.1	77790423	.	A	C	.	.	MAF_USDA=33.333
NC_035079.1	77790436	.	C	T	.	.	MAF_INRAE=2.5
NC_035079.1	77790451	.	G	A	.	.	MAF_INRAE=2.5
NC_035079.1	77790493	.	C	T	.	.	MAF_INRAE=10.526;MAF_USDA=5.294
NC_035079.1	77790561	.	C	T	.	.	MAF_USDA=9.016
NC_035079.1	77790645	.	T	G	.	.	MAF_INRAE=21.053
NC_035079.1	77790667	.	G	A	.	.	MAF_USDA=4.706
NC_035079.1	77790742	.	G	T	.	.	MAF_USDA=1.639
NC_035079.1	77790773	.	T	A	.	.	MAF_USDA=9.836
NC_035079.1	77790819	.	A	G	.	.	MAF_USDA=3.279
NC_035079.1	77790916	.	G	A	.	.	MAF_INRAE=13.924;MAF_USDA=4.706
NC_035079.1	77790943	.	C	T	.	.	MAF_INRAE=10.127;MAF_USDA=10.656
NC_035079.1	77790944	.	T	A	.	.	MAF_INRAE=6.667;MAF_USDA=10.656
NC_035079.1	77790957	.	G	C	.	.	MAF_USDA=4.098
NC_035079.1	77790965	.	G	A	.	.	MAF_INRAE=9.494
NC_035079.1	77791010	.	A	T	.	.	MAF_INRAE=13.924;MAF_USDA=24.118
NC_035079.1	77791014	.	G	A	.	.	MAF_USDA=1.639
NC_035079.1	77791036	.	G	A	.	.	MAF_INRAE=1.667
NC_035079.1	77791065	.	A	G	.	.	MAF_USDA=1.639
NC_035079.1	77791137	.	C	T	.	.	MAF_USDA=3.279
NC_035079.1	77791267	.	T	G	.	.	MAF_USDA=1.639
NC_035079.1	77791287	.	T	C	.	.	MAF_USDA=11.176
NC_035079.1	77791326	.	G	A	.	.	MAF_INRAE=15.789;MAF_USDA=8.197
NC_035079.1	77791375	.	C	T	.	.	MAF_USDA=4.706
NC_035079.1	77791408	.	A	T	.	.	MAF_USDA=1.639
NC_035079.1	77791516	.	C	A	.	.	MAF_USDA=6.818
NC_035079.1	77791536	.	G	T	.	.	MAF_INRAE=5.263
NC_035079.1	77791547	.	G	T	.	.	MAF_USDA=8.696
NC_035079.1	77791558	.	A	T	.	.	MAF_USDA=10.87
NC_035079.1	77791589	.	TTATATAA	TTATATAG	.	.	MAF_USDA=19.565
NC_035079.1	77791618	.	A	T	.	.	MAF_USDA=21.739
NC_035079.1	77792919	.	G	A	.	.	MAF_USDA=4.918
NC_035079.1	77792938	.	T	C	.	.	MAF_USDA=14.118
NC_035079.1	77792941	.	C	T	.	.	MAF_USDA=18.852
NC_035079.1	77793030	.	T	G	.	.	MAF_USDA=8.197
NC_035079.1	77793048	.	G	A	.	.	MAF_INRAE=15.19;MAF_USDA=10.656
NC_035079.1	77793056	.	T	C	.	.	MAF_INRAE=16.456;MAF_USDA=19.412
NC_035079.1	77793079	.	G	A	.	.	MAF_USDA=2.459
NC_035079.1	77793100	.	A	C	.	.	MAF_INRAE=9.494
NC_035079.1	77793111	.	T	A	.	.	MAF_INRAE=5.263;MAF_USDA=12.353
NC_035079.1	77793129	.	A	G	.	.	MAF_USDA=7.377
NC_035079.1	77793141	.	G	A	.	.	MAF_USDA=1.639
NC_035079.1	77793171	.	A	G	.	.	MAF_USDA=7.377
NC_035079.1	77793232	.	C	A	.	.	MAF_USDA=2.459
NC_035079.1	77793271	.	C	T	.	.	MAF_INRAE=13.291;MAF_USDA=10.417
NC_035079.1	77793276	.	C	G	.	.	MAF_USDA=6.557
NC_035079.1	77793410	.	A	G	.	.	MAF_USDA=6.667
NC_035079.1	77793416	.	T	A	.	.	MAF_USDA=10.714
NC_035079.1	77793429	.	G	A	.	.	MAF_INRAE=36.842;MAF_USDA=48.81
NC_035079.1	77793436	.	T	A	.	.	MAF_USDA=29.412
NC_035079.1	77793440	.	G	A	.	.	MAF_INRAE=43.333;MAF_USDA=36.471
NC_035079.1	77793444	.	T	C	.	.	MAF_USDA=4.118
NC_035079.1	77793452	.	C	T	.	.	MAF_USDA=18.235
NC_035079.1	77793459	.	G	A	.	.	MAF_USDA=7.647
NC_035079.1	77793470	.	A	G	.	.	MAF_USDA=4.918
NC_035079.1	77793476	.	A	T	.	.	MAF_USDA=6.25
NC_035079.1	77793500	.	A	G	.	.	MAF_USDA=6.25
NC_035079.1	77793504	.	C	T	.	.	MAF_USDA=4.098
NC_035079.1	77793533	.	A	T	.	.	MAF_USDA=2.459
NC_035079.1	77793566	.	G	A	.	.	MAF_USDA=4.706
NC_035079.1	77793636	.	G	T	.	.	MAF_INRAE=44.167;MAF_USDA=28.824
NC_035079.1	77793696	.	T	C	.	.	MAF_USDA=5.738
NC_035079.1	77793711	.	G	A	.	.	MAF_INRAE=13.291;MAF_USDA=4.118
NC_035079.1	77793783	.	C	T	.	.	MAF_USDA=4.167
NC_035079.1	77793784	.	T	C	.	.	MAF_INRAE=1.667
NC_035079.1	77793800	.	A	G	.	.	MAF_USDA=5.738
NC_035079.1	77793867	.	A	G	.	.	MAF_INRAE=39.167;MAF_USDA=22.353
NC_035079.1	77793948	.	G	T	.	.	MAF_INRAE=44.167;MAF_USDA=37.059
NC_035079.1	77794010	.	G	T	.	.	MAF_USDA=9.016
NC_035079.1	77794061	.	C	A	.	.	MAF_USDA=1.639
NC_035079.1	77794063	.	G	A	.	.	MAF_USDA=3.529
NC_035079.1	77794227	.	A	G	.	.	MAF_USDA=2.941
NC_035079.1	77794244	.	C	T	.	.	MAF_USDA=17.059
NC_035079.1	77794253	.	T	A	.	.	MAF_USDA=20.0
NC_035079.1	77794254	.	A	G	.	.	MAF_USDA=20.0
NC_035079.1	77794255	.	T	A	.	.	MAF_USDA=20.0
NC_035079.1	77794280	.	A	G	.	.	MAF_USDA=10.417
NC_035079.1	77794484	.	C	G	.	.	MAF_USDA=10.417
NC_035079.1	77794541	.	A	T	.	.	MAF_USDA=2.083
NC_035079.1	77794581	.	C	T	.	.	MAF_INRAE=20.253;MAF_USDA=24.706
NC_035079.1	77794595	.	C	A	.	.	MAF_USDA=1.639
NC_035079.1	77794773	.	G	A	.	.	MAF_INRAE=45.57;MAF_USDA=39.412
NC_035079.1	77794785	.	A	T	.	.	MAF_USDA=3.279
NC_035079.1	77794817	.	A	G	.	.	MAF_INRAE=30.38;MAF_USDA=33.529
NC_035079.1	77794839	.	G	A	.	.	MAF_USDA=15.574
NC_035079.1	77794939	.	G	T	.	.	MAF_INRAE=10.759;MAF_USDA=6.557
NC_035079.1	77794952	.	G	T	.	.	MAF_INRAE=12.658;MAF_USDA=3.529
NC_035079.1	77795002	.	A	C	.	.	MAF_INRAE=37.342;MAF_USDA=48.235
NC_035079.1	77795011	.	G	T	.	.	MAF_USDA=6.471
NC_035079.1	77795052	.	G	T	.	.	MAF_INRAE=12.5;MAF_USDA=48.824
NC_035079.1	77795110	.	A	C	.	.	MAF_USDA=28.235
NC_035079.1	77795179	.	C	A	.	.	MAF_INRAE=12.658;MAF_USDA=13.529
NC_035079.1	77795221	.	T	C	.	.	MAF_USDA=9.016
NC_035079.1	77795226	.	T	C	.	.	MAF_INRAE=44.304;MAF_USDA=38.824
NC_035079.1	77795310	.	A	G	.	.	MAF_INRAE=34.177;MAF_USDA=41.176
NC_035079.1	77795311	.	G	T	.	.	MAF_USDA=4.918
NC_035079.1	77795343	.	G	A	.	.	MAF_INRAE=23.418;MAF_USDA=4.706
NC_035079.1	77795356	.	G	A	.	.	MAF_INRAE=12.025;MAF_USDA=11.176
NC_035079.1	77795377	.	G	T	.	.	MAF_INRAE=35.443;MAF_USDA=45.882
NC_035079.1	77795385	.	T	G	.	.	MAF_INRAE=42.5;MAF_USDA=35.882
NC_035079.1	77795399	.	T	C	.	.	MAF_INRAE=20.886;MAF_USDA=22.353
NC_035079.1	77795405	.	T	G	.	.	MAF_USDA=4.118
NC_035079.1	77795413	.	T	A	.	.	MAF_USDA=7.5
NC_035079.1	77795416	.	T	C	.	.	MAF_USDA=2.083
NC_035079.1	77795418	.	C	G	.	.	MAF_USDA=10.0
NC_035079.1	77795433	.	C	T	.	.	MAF_USDA=27.976
NC_035079.1	77795437	.	C	T	.	.	MAF_INRAE=36.842;MAF_USDA=22.619
NC_035079.1	77795439	.	A	G	.	.	MAF_INRAE=10.526;MAF_USDA=41.667
NC_035079.1	77795447	.	C	G	.	.	MAF_USDA=28.571
NC_035079.1	77795456	.	G	A	.	.	MAF_INRAE=26.316;MAF_USDA=18.235
NC_035079.1	77795460	.	T	C	.	.	MAF_USDA=18.235
NC_035079.1	77795461	.	C	T	.	.	MAF_USDA=12.941
NC_035079.1	77795469	.	G	T	.	.	MAF_USDA=1.639
NC_035079.1	77795471	.	T	C	.	.	MAF_INRAE=15.789;MAF_USDA=10.417
NC_035079.1	77795477	.	T	G	.	.	MAF_INRAE=42.105;MAF_USDA=27.976
NC_035079.1	77795486	.	C	T	.	.	MAF_INRAE=19.62;MAF_USDA=14.881
NC_035079.1	77795503	.	T	A	.	.	MAF_USDA=3.279
NC_035079.1	77795524	.	T	G	.	.	MAF_INRAE=10.127
NC_035079.1	77795535	.	G	A	.	.	MAF_USDA=8.197
NC_035079.1	77795543	.	C	T	.	.	MAF_INRAE=44.167;MAF_USDA=28.235
NC_035079.1	77795559	.	C	T	.	.	MAF_INRAE=13.924;MAF_USDA=10.0
NC_035079.1	77795582	.	T	G	.	.	MAF_USDA=10.656
NC_035079.1	77795583	.	A	C	.	.	MAF_USDA=9.836
NC_035079.1	77795604	.	T	C	.	.	MAF_INRAE=5.263;MAF_USDA=3.279
NC_035079.1	77795611	.	G	A	.	.	MAF_INRAE=36.842
NC_035079.1	77795621	.	G	T	.	.	MAF_INRAE=13.291;MAF_USDA=3.529
NC_035079.1	77795625	.	C	T	.	.	MAF_USDA=1.639
NC_035079.1	77795656	.	C	T	.	.	MAF_INRAE=44.167;MAF_USDA=28.235
NC_035079.1	77795680	.	C	T	.	.	MAF_INRAE=45.0;MAF_USDA=28.235
NC_035079.1	77795684	.	A	C	.	.	MAF_INRAE=45.0;MAF_USDA=35.294
NC_035079.1	77795775	.	C	T	.	.	MAF_USDA=8.197
NC_035079.1	77795785	.	G	T	.	.	MAF_INRAE=38.608;MAF_USDA=50.0
NC_035079.1	77795795	.	C	A	.	.	MAF_INRAE=9.494
NC_035079.1	77795932	.	C	A	.	.	MAF_INRAE=43.333;MAF_USDA=28.235
NC_035079.1	77795946	.	C	G	.	.	MAF_USDA=1.639
NC_035079.1	77795953	.	G	C	.	.	MAF_INRAE=18.987;MAF_USDA=29.508
NC_035079.1	77795962	.	C	T	.	.	MAF_USDA=2.941
NC_035079.1	77796044	.	T	C	.	.	MAF_INRAE=33.544;MAF_USDA=42.353
NC_035079.1	77796080	.	A	G	.	.	MAF_INRAE=42.405;MAF_USDA=41.176
NC_035079.1	77796124	.	G	A	.	.	MAF_INRAE=13.924;MAF_USDA=20.588
NC_035079.1	77796148	.	T	A	.	.	MAF_INRAE=9.494
NC_035079.1	77796166	.	C	A	.	.	MAF_INRAE=22.5;MAF_USDA=13.529
NC_035079.1	77796168	.	G	A	.	.	MAF_USDA=6.557
NC_035079.1	77796225	.	A	T	.	.	MAF_INRAE=32.911;MAF_USDA=44.706
NC_035079.1	77796241	.	T	C	.	.	MAF_INRAE=32.911;MAF_USDA=41.176
NC_035079.1	77796285	.	C	T	.	.	MAF_INRAE=5.0
NC_035079.1	77796347	.	T	C	.	.	MAF_USDA=3.279
NC_035079.1	77796393	.	T	G	.	.	MAF_INRAE=9.494
NC_035079.1	77796402	.	C	A	.	.	MAF_USDA=12.295
NC_035079.1	77796445	.	C	A	.	.	MAF_USDA=11.475
NC_035079.1	77796446	.	A	T	.	.	MAF_INRAE=18.987;MAF_USDA=14.706
NC_035079.1	77796504	.	C	G	.	.	MAF_USDA=6.557
NC_035079.1	77796506	.	A	G	.	.	MAF_INRAE=9.494;MAF_USDA=3.279
NC_035079.1	77796578	.	A	G	.	.	MAF_INRAE=23.418
NC_035079.1	77796607	.	C	T	.	.	MAF_USDA=4.098
NC_035079.1	77796622	.	G	A	.	.	MAF_USDA=4.918
NC_035079.1	77796640	.	T	G	.	.	MAF_INRAE=9.167;MAF_USDA=4.706
NC_035079.1	77796650	.	G	A	.	.	MAF_USDA=8.197
NC_035079.1	77796667	.	A	G	.	.	MAF_USDA=2.459
NC_035079.1	77796674	.	T	A	.	.	MAF_INRAE=44.167;MAF_USDA=34.118
NC_035079.1	77796676	.	G	T	.	.	MAF_USDA=35.417
NC_035079.1	77796692	.	A	G	.	.	MAF_INRAE=15.833;MAF_USDA=2.941
NC_035079.1	77796733	.	A	C	.	.	MAF_INRAE=10.127
NC_035079.1	77796769	.	T	G	.	.	MAF_INRAE=5.263
NC_035079.1	77796794	.	T	G	.	.	MAF_USDA=42.941
NC_035079.1	77796798	.	T	G	.	.	MAF_INRAE=23.333;MAF_USDA=46.471
NC_035079.1	77796814	.	C	T	.	.	MAF_INRAE=16.667;MAF_USDA=5.882
NC_035079.1	77796838	.	G	C	.	.	MAF_USDA=4.918
NC_035079.1	77796846	.	C	T	.	.	MAF_INRAE=10.127;MAF_USDA=4.918
NC_035079.1	77796887	.	T	G	.	.	MAF_INRAE=23.418;MAF_USDA=17.647
NC_035079.1	77796893	.	T	A	.	.	MAF_INRAE=9.494
NC_035079.1	77796896	.	G	A	.	.	MAF_USDA=9.836
NC_035079.1	77796903	.	G	A	.	.	MAF_INRAE=9.494;MAF_USDA=4.098
NC_035079.1	77796923	.	G	T	.	.	MAF_INRAE=13.924;MAF_USDA=30.588
NC_035079.1	77796937	.	C	A	.	.	MAF_INRAE=44.167;MAF_USDA=35.882
NC_035079.1	77796971	.	C	A	.	.	MAF_USDA=22.131
NC_035079.1	77797182	.	G	A	.	.	MAF_USDA=2.459
NC_035079.1	77797237	.	A	G	.	.	MAF_INRAE=13.924;MAF_USDA=5.294
NC_035079.1	77797284	.	T	G	.	.	MAF_USDA=2.459
NC_035079.1	77797315	.	C	A	.	.	MAF_INRAE=14.557;MAF_USDA=14.706
NC_035079.1	77797341	.	A	G	.	.	MAF_USDA=2.459
NC_035079.1	77797345	.	C	A	.	.	MAF_INRAE=14.167;MAF_USDA=11.176
NC_035079.1	77797358	.	C	A	.	.	MAF_INRAE=47.5;MAF_USDA=33.333
NC_035079.1	77797405	.	G	C	.	.	MAF_USDA=35.417
NC_035079.1	77797432	.	C	A	.	.	MAF_USDA=1.667
NC_035079.1	77797458	.	T	G	.	.	MAF_USDA=4.098
NC_035079.1	77797475	.	G	T	.	.	MAF_USDA=33.333
NC_035079.1	77797480	.	G	T	.	.	MAF_USDA=5.294
NC_035079.1	77797484	.	G	A	.	.	MAF_USDA=2.459
NC_035079.1	77797485	.	T	G,C	.	.	MAF_INRAE=6.667;MAF_USDA=2.459
NC_035079.1	77797491	.	A	G	.	.	MAF_USDA=6.25
NC_035079.1	77797492	.	T	A	.	.	MAF_USDA=6.557
NC_035079.1	77797500	.	A	G	.	.	MAF_USDA=4.918
NC_035079.1	77797505	.	C	T	.	.	MAF_USDA=45.294
NC_035079.1	77797513	.	A	G	.	.	MAF_USDA=27.083
NC_035079.1	77797649	.	A	G	.	.	MAF_USDA=6.25
NC_035079.1	77797763	.	A	T	.	.	MAF_USDA=34.706
NC_035079.1	77797802	.	G	T	.	.	MAF_INRAE=10.526;MAF_USDA=20.588
NC_035079.1	77797837	.	C	T	.	.	MAF_INRAE=10.526;MAF_USDA=21.176
NC_035079.1	77797848	.	A	G	.	.	MAF_USDA=2.459
NC_035079.1	77797868	.	A	G	.	.	MAF_INRAE=10.526;MAF_USDA=20.588
NC_035079.1	77797895	.	C	T	.	.	MAF_USDA=6.25
NC_035079.1	77797939	.	C	T	.	.	MAF_USDA=4.918
NC_035079.1	77797974	.	C	T	.	.	MAF_USDA=5.738
NC_035079.1	77797978	.	T	A	.	.	MAF_INRAE=32.278;MAF_USDA=22.353
NC_035079.1	77798003	.	T	C	.	.	MAF_INRAE=43.671;MAF_USDA=40.0
NC_035079.1	77798059	.	T	C	.	.	MAF_USDA=1.639
NC_035079.1	77798070	.	G	A	.	.	MAF_INRAE=13.924;MAF_USDA=10.417
NC_035079.1	77798071	.	T	C	.	.	MAF_USDA=17.213
NC_035079.1	77798102	.	C	T	.	.	MAF_USDA=5.738
NC_035079.1	77798123	.	A	T	.	.	MAF_INRAE=13.924;MAF_USDA=27.059
NC_035079.1	77798202	.	C	A	.	.	MAF_USDA=2.941
NC_035079.1	77798244	.	G	T	.	.	MAF_INRAE=13.924;MAF_USDA=28.235
NC_035079.1	77798260	.	A	G	.	.	MAF_USDA=11.176
NC_035079.1	77798287	.	T	C	.	.	MAF_INRAE=13.924;MAF_USDA=28.235
NC_035079.1	77798341	.	T	G	.	.	MAF_USDA=11.765
NC_035079.1	77798345	.	A	T	.	.	MAF_USDA=2.459
NC_035079.1	77798399	.	T	G	.	.	MAF_USDA=2.941
NC_035079.1	77798400	.	G	T	.	.	MAF_INRAE=13.924;MAF_USDA=27.647
NC_035079.1	77798401	.	T	G	.	.	MAF_INRAE=15.0;MAF_USDA=27.647
NC_035079.1	77798447	.	T	A	.	.	MAF_INRAE=13.291;MAF_USDA=14.706
NC_035079.1	77798466	.	C	A	.	.	MAF_INRAE=13.924;MAF_USDA=10.417
NC_035079.1	77798512	.	C	T	.	.	MAF_USDA=1.639
NC_035079.1	77798581	.	A	G	.	.	MAF_INRAE=31.013;MAF_USDA=45.238
NC_035079.1	77798592	.	C	T	.	.	MAF_INRAE=31.013;MAF_USDA=41.176
NC_035079.1	77798636	.	T	G	.	.	MAF_INRAE=5.263;MAF_USDA=2.459
NC_035079.1	77798669	.	A	C	.	.	MAF_INRAE=24.684;MAF_USDA=28.824
NC_035079.1	77798739	.	A	G	.	.	MAF_INRAE=29.747;MAF_USDA=44.118
NC_035079.1	77798883	.	C	T	.	.	MAF_INRAE=9.494;MAF_USDA=1.639
NC_035079.1	77798890	.	G	A	.	.	MAF_USDA=1.639
NC_035079.1	77799032	.	C	T	.	.	MAF_INRAE=5.833
NC_035079.1	77799052	.	G	A	.	.	MAF_INRAE=29.114;MAF_USDA=47.059
NC_035079.1	77799097	.	T	G	.	.	MAF_USDA=3.279
NC_035079.1	77799172	.	T	C	.	.	MAF_INRAE=26.582;MAF_USDA=14.706
NC_035079.1	77799200	.	T	A	.	.	MAF_USDA=9.016
NC_035079.1	77799218	.	C	A	.	.	MAF_USDA=2.459
NC_035079.1	77799308	.	T	G	.	.	MAF_INRAE=29.747;MAF_USDA=29.412
NC_035079.1	77799346	.	A	T	.	.	MAF_USDA=2.941
NC_035079.1	77799383	.	T	G	.	.	MAF_INRAE=39.241;MAF_USDA=12.5
NC_035079.1	77799404	.	G	A	.	.	MAF_USDA=8.197
NC_035079.1	77799416	.	C	T	.	.	MAF_INRAE=5.263
NC_035079.1	77799421	.	T	A	.	.	MAF_INRAE=39.873;MAF_USDA=29.412
NC_035079.1	77799455	.	A	G	.	.	MAF_INRAE=14.167;MAF_USDA=14.583
NC_035079.1	77799513	.	A	C	.	.	MAF_INRAE=28.481;MAF_USDA=37.647
NC_035079.1	77799514	.	G	C	.	.	MAF_USDA=5.294
NC_035079.1	77799535	.	A	T	.	.	MAF_USDA=7.377
NC_035079.1	77799592	.	G	A	.	.	MAF_INRAE=14.167;MAF_USDA=4.706
NC_035079.1	77799669	.	C	T	.	.	MAF_USDA=4.918
NC_035079.1	77799742	.	G	T	.	.	MAF_INRAE=29.747;MAF_USDA=11.765
NC_035079.1	77799795	.	C	G	.	.	MAF_INRAE=5.263
NC_035079.1	77799823	.	A	G	.	.	MAF_USDA=1.639
NC_035079.1	77799892	.	G	A	.	.	MAF_INRAE=39.241;MAF_USDA=32.941
NC_035079.1	77799930	.	C	T	.	.	MAF_INRAE=9.494;MAF_USDA=5.738
NC_035079.1	77799991	.	C	T	.	.	MAF_USDA=1.639
NC_035079.1	77800034	.	A	G	.	.	MAF_INRAE=41.667;MAF_USDA=25.882
NC_035079.1	77800056	.	G	C	.	.	MAF_INRAE=39.241;MAF_USDA=28.824
NC_035079.1	77800157	.	T	G	.	.	MAF_INRAE=41.139;MAF_USDA=47.917
NC_035079.1	77800163	.	G	T	.	.	MAF_USDA=3.279
NC_035079.1	77800166	.	C	A	.	.	MAF_USDA=9.016
NC_035079.1	77800181	.	T	A	.	.	MAF_USDA=9.016
NC_035079.1	77800313	.	A	G	.	.	MAF_INRAE=27.848;MAF_USDA=36.471
NC_035079.1	77800314	.	G	T	.	.	MAF_INRAE=29.114;MAF_USDA=11.176
NC_035079.1	77800332	.	C	G	.	.	MAF_INRAE=27.848;MAF_USDA=35.882
NC_035079.1	77800359	.	A	T	.	.	MAF_USDA=31.548
NC_035079.1	77800381	.	A	G	.	.	MAF_USDA=10.417
NC_035079.1	77800392	.	T	C	.	.	MAF_INRAE=36.709;MAF_USDA=42.353
NC_035079.1	77800414	.	T	C	.	.	MAF_INRAE=14.167;MAF_USDA=5.294
NC_035079.1	77800448	.	A	C	.	.	MAF_USDA=1.639
NC_035079.1	77800484	.	G	T	.	.	MAF_USDA=5.738
NC_035079.1	77800509	.	G	A	.	.	MAF_INRAE=24.167;MAF_USDA=13.529
NC_035079.1	77800604	.	T	A	.	.	MAF_USDA=1.639
NC_035079.1	77800641	.	C	T	.	.	MAF_USDA=1.639
NC_035079.1	77800644	.	A	G	.	.	MAF_USDA=1.639
NC_035079.1	77800681	.	G	A	.	.	MAF_INRAE=29.747;MAF_USDA=12.353
NC_035079.1	77800731	.	G	A	.	.	MAF_USDA=3.279
NC_035079.1	77800803	.	C	T	.	.	MAF_INRAE=41.667;MAF_USDA=23.529
NC_035079.1	77800844	.	T	G	.	.	MAF_USDA=9.836
NC_035079.1	77801047	.	T	C	.	.	MAF_INRAE=5.263
NC_035079.1	77801065	.	A	T	.	.	MAF_USDA=1.639
NC_035079.1	77801070	.	A	C	.	.	MAF_USDA=4.098
NC_035079.1	77801076	.	T	C	.	.	MAF_INRAE=29.747;MAF_USDA=17.647
NC_035079.1	77801117	.	T	A	.	.	MAF_INRAE=9.494
NC_035079.1	77801118	.	A	G	.	.	MAF_INRAE=5.833
NC_035079.1	77801123	.	C	A	.	.	MAF_USDA=3.279
NC_035079.1	77801128	.	G	C	.	.	MAF_INRAE=5.263
NC_035079.1	77801129	.	C	A	.	.	MAF_USDA=1.639
NC_035079.1	77801131	.	T	C	.	.	MAF_USDA=3.529
NC_035079.1	77801145	.	C	A	.	.	MAF_USDA=1.639
NC_035079.1	77801158	.	G	A	.	.	MAF_INRAE=45.57;MAF_USDA=30.0
NC_035079.1	77801170	.	G	T	.	.	MAF_INRAE=41.139;MAF_USDA=24.118
NC_035079.1	77801182	.	C	T	.	.	MAF_USDA=1.639
NC_035079.1	77801229	.	C	T	.	.	MAF_USDA=4.118
NC_035079.1	77801267	.	G	T	.	.	MAF_USDA=22.131
NC_035079.1	77801294	.	C	A	.	.	MAF_USDA=18.033
NC_035079.1	77801351	.	A	T	.	.	MAF_INRAE=27.848;MAF_USDA=32.941
NC_035079.1	77801352	.	T	C	.	.	MAF_USDA=3.279
NC_035079.1	77801359	.	A	C	.	.	MAF_INRAE=27.848;MAF_USDA=31.765
NC_035079.1	77801363	.	T	C	.	.	MAF_USDA=2.083
NC_035079.1	77801500	.	A	G	.	.	MAF_USDA=13.115
NC_035079.1	77801531	.	T	C	.	.	MAF_INRAE=40.506
NC_035079.1	77801532	.	T	A	.	.	MAF_USDA=6.25
NC_035079.1	77801672	.	C	A	.	.	MAF_INRAE=29.747;MAF_USDA=11.176
NC_035079.1	77801674	.	A	G	.	.	MAF_USDA=9.836
NC_035079.1	77801688	.	G	A	.	.	MAF_USDA=10.656
NC_035079.1	77801715	.	A	C	.	.	MAF_USDA=41.667
NC_035079.1	77801830	.	G	T	.	.	MAF_USDA=24.706
NC_035079.1	77801845	.	C	T	.	.	MAF_USDA=10.588
NC_035079.1	77801849	.	G	A	.	.	MAF_USDA=10.588
NC_035079.1	77801888	.	C	G	.	.	MAF_USDA=4.918
NC_035079.1	77801892	.	C	T	.	.	MAF_USDA=27.083
NC_035079.1	77801896	.	G	A	.	.	MAF_USDA=25.0
NC_035079.1	77802243	.	T	C	.	.	MAF_USDA=6.25
NC_035079.1	77802268	.	T	C	.	.	MAF_USDA=25.0
NC_035079.1	77802284	.	T	G	.	.	MAF_USDA=6.25
NC_035079.1	77802286	.	A	C	.	.	MAF_USDA=8.824
NC_035079.1	77802290	.	T	C	.	.	MAF_USDA=2.459
NC_035079.1	77802293	.	A	G	.	.	MAF_INRAE=47.368;MAF_USDA=14.706
NC_035079.1	77802307	.	G	A	.	.	MAF_USDA=2.941
NC_035079.1	77802316	.	A	G	.	.	MAF_USDA=6.25
NC_035079.1	77802331	.	T	G	.	.	MAF_USDA=2.941
NC_035079.1	77802332	.	A	G	.	.	MAF_USDA=5.738
NC_035079.1	77802393	.	T	G	.	.	MAF_USDA=7.647
NC_035079.1	77802396	.	T	A,G	.	.	MAF_INRAE=5.0;MAF_USDA=7.647
NC_035079.1	77802453	.	C	A	.	.	MAF_INRAE=5.263;MAF_USDA=4.918
NC_035079.1	77802465	.	A	T	.	.	MAF_INRAE=10.759;MAF_USDA=7.059
NC_035079.1	77802479	.	G	T	.	.	MAF_INRAE=27.215;MAF_USDA=34.118
NC_035079.1	77802543	.	G	A	.	.	MAF_INRAE=9.494;MAF_USDA=21.176
NC_035079.1	77802590	.	G	A	.	.	MAF_INRAE=5.263;MAF_USDA=5.738
NC_035079.1	77802598	.	A	G	.	.	MAF_USDA=21.311
NC_035079.1	77802603	.	A	G	.	.	MAF_INRAE=5.263
NC_035079.1	77802630	.	G	T	.	.	MAF_INRAE=1.667;MAF_USDA=1.639
NC_035079.1	77802655	.	C	A	.	.	MAF_INRAE=5.263
NC_035079.1	77802735	.	G	T	.	.	MAF_USDA=4.918
NC_035079.1	77802813	.	C	T	.	.	MAF_INRAE=27.215;MAF_USDA=28.824
NC_035079.1	77802902	.	A	C	.	.	MAF_INRAE=43.038;MAF_USDA=41.765
NC_035079.1	77802903	.	T	G	.	.	MAF_USDA=5.738
NC_035079.1	77802925	.	C	T	.	.	MAF_USDA=4.167
NC_035079.1	77802978	.	C	G	.	.	MAF_USDA=3.279
NC_035079.1	77802986	.	C	T	.	.	MAF_USDA=4.918
NC_035079.1	77802994	.	C	A	.	.	MAF_INRAE=43.671;MAF_USDA=41.765
NC_035079.1	77803020	.	C	T	.	.	MAF_INRAE=13.291;MAF_USDA=3.529
NC_035079.1	77803047	.	T	G	.	.	MAF_USDA=3.333
NC_035079.1	77803071	.	A	C	.	.	MAF_INRAE=10.759
NC_035079.1	77803076	.	C	G,A	.	.	MAF_INRAE=26.316;MAF_USDA=47.917
NC_035079.1	77803141	.	G	C	.	.	MAF_INRAE=41.667
NC_035079.1	77803152	.	G	T	.	.	MAF_USDA=1.639
NC_035079.1	77803174	.	A	G	.	.	MAF_USDA=3.279
NC_035079.1	77803258	.	G	A	.	.	MAF_USDA=1.639
NC_035079.1	77803292	.	G	T	.	.	MAF_USDA=1.639
NC_035079.1	77803366	.	T	G	.	.	MAF_INRAE=41.667;MAF_USDA=46.471
NC_035079.1	77803386	.	T	A	.	.	MAF_INRAE=2.532;MAF_USDA=4.918
NC_035079.1	77803410	.	A	G	.	.	MAF_INRAE=32.911;MAF_USDA=42.353
NC_035079.1	77803432	.	G	C	.	.	MAF_INRAE=44.937;MAF_USDA=43.529
NC_035079.1	77803435	.	A	T	.	.	MAF_USDA=2.941
NC_035079.1	77803447	.	T	C	.	.	MAF_INRAE=41.667;MAF_USDA=47.647
NC_035079.1	77803461	.	C	A	.	.	MAF_INRAE=1.667
NC_035079.1	77803474	.	A	G	.	.	MAF_USDA=1.639
NC_035079.1	77803508	.	G	C	.	.	MAF_USDA=2.941
NC_035079.1	77803671	.	G	A	.	.	MAF_USDA=3.279
NC_035079.1	77803861	.	G	T	.	.	MAF_USDA=6.557
NC_035079.1	77803867	.	C	T	.	.	MAF_INRAE=33.544;MAF_USDA=41.176
NC_035079.1	77803872	.	G	A	.	.	MAF_USDA=6.557
NC_035079.1	77803897	.	G	A	.	.	MAF_USDA=7.377
NC_035079.1	77803921	.	C	A	.	.	MAF_USDA=2.459
NC_035079.1	77803982	.	A	C	.	.	MAF_USDA=3.333
NC_035079.1	77804013	.	C	T	.	.	MAF_USDA=1.639
NC_035079.1	77804028	.	C	A	.	.	MAF_INRAE=41.667;MAF_USDA=42.941
NC_035079.1	77804046	.	G	A	.	.	MAF_USDA=5.738
NC_035079.1	77804057	.	C	T	.	.	MAF_USDA=1.639
NC_035079.1	77804078	.	T	G	.	.	MAF_INRAE=42.405;MAF_USDA=50.0
NC_035079.1	77804106	.	A	C	.	.	MAF_INRAE=11.392;MAF_USDA=23.529
NC_035079.1	77804117	.	G	A	.	.	MAF_INRAE=9.494;MAF_USDA=4.918
NC_035079.1	77804212	.	C	A	.	.	MAF_USDA=4.918
NC_035079.1	77804218	.	G	T	.	.	MAF_USDA=9.836
NC_035079.1	77804232	.	T	G	.	.	MAF_INRAE=32.911;MAF_USDA=29.412
NC_035079.1	77804255	.	G	A	.	.	MAF_INRAE=33.544;MAF_USDA=35.294
NC_035079.1	77804405	.	G	A	.	.	MAF_USDA=1.639
NC_035079.1	77804429	.	A	G	.	.	MAF_USDA=15.574
NC_035079.1	77804431	.	T	C	.	.	MAF_USDA=5.738
NC_035079.1	77804438	.	C	A	.	.	MAF_INRAE=9.494;MAF_USDA=21.311
NC_035079.1	77804452	.	C	T	.	.	MAF_USDA=3.279
NC_035079.1	77804474	.	T	A	.	.	MAF_USDA=47.917
NC_035079.1	77804475	.	G	A	.	.	MAF_USDA=47.917
NC_035079.1	77804504	.	G	A	.	.	MAF_USDA=2.459
NC_035079.1	77804536	.	G	A	.	.	MAF_INRAE=40.833;MAF_USDA=22.941
NC_035079.1	77804555	.	T	G	.	.	MAF_INRAE=43.038;MAF_USDA=45.294
NC_035079.1	77804577	.	G	A	.	.	MAF_INRAE=12.025
NC_035079.1	77804626	.	G	A	.	.	MAF_INRAE=5.263
NC_035079.1	77804691	.	G	T	.	.	MAF_USDA=9.836
NC_035079.1	77804743	.	T	C	.	.	MAF_INRAE=5.263
NC_035079.1	77804759	.	A	T	.	.	MAF_USDA=3.279
NC_035079.1	77804811	.	C	G	.	.	MAF_USDA=18.824
NC_035079.1	77804813	.	A	T	.	.	MAF_USDA=11.475
NC_035079.1	77804828	.	C	A	.	.	MAF_USDA=8.235
NC_035079.1	77804863	.	T	C	.	.	MAF_USDA=1.639
NC_035079.1	77804893	.	T	G	.	.	MAF_USDA=5.738
NC_035079.1	77804936	.	C	T	.	.	MAF_USDA=4.706
NC_035079.1	77804939	.	A	G	.	.	MAF_INRAE=5.263
NC_035079.1	77804962	.	G	T	.	.	MAF_INRAE=5.263
NC_035079.1	77805016	.	T	C	.	.	MAF_USDA=3.279
NC_035079.1	77805037	.	C	T	.	.	MAF_USDA=3.279
NC_035079.1	77805046	.	T	C	.	.	MAF_INRAE=33.544;MAF_USDA=49.412
NC_035079.1	77805083	.	G	A	.	.	MAF_USDA=14.118
NC_035079.1	77805182	.	T	G	.	.	MAF_USDA=1.639
NC_035079.1	77805225	.	T	C	.	.	MAF_USDA=3.279
NC_035079.1	77805279	.	A	C	.	.	MAF_INRAE=5.263;MAF_USDA=7.377
NC_035079.1	77805308	.	C	T	.	.	MAF_USDA=1.639
NC_035079.1	77805375	.	C	T	.	.	MAF_USDA=1.639
NC_035079.1	77805450	.	T	A	.	.	MAF_USDA=8.235
NC_035079.1	77805617	.	C	T	.	.	MAF_USDA=47.917
NC_035079.1	77806178	.	A	T	.	.	MAF_USDA=8.333
NC_035079.1	77806262	.	G	T	.	.	MAF_USDA=5.738
NC_035079.1	77806338	.	T	C	.	.	MAF_USDA=27.059
NC_035079.1	77806388	.	C	T	.	.	MAF_INRAE=10.127;MAF_USDA=12.353
NC_035079.1	77806394	.	A	T	.	.	MAF_INRAE=29.747;MAF_USDA=27.059
NC_035079.1	77806578	.	G	C	.	.	MAF_USDA=8.333
NC_035079.1	77806625	.	G	T	.	.	MAF_USDA=4.918
NC_035079.1	77806708	.	G	T	.	.	MAF_USDA=30.328
NC_035079.1	77806746	.	A	C	.	.	MAF_INRAE=40.833;MAF_USDA=26.471
NC_035079.1	77806774	.	C	A	.	.	MAF_USDA=1.639
NC_035079.1	77806778	.	A	C	.	.	MAF_USDA=6.557
NC_035079.1	77806785	.	T	G	.	.	MAF_USDA=1.639
NC_035079.1	77806790	.	T	G	.	.	MAF_INRAE=27.848;MAF_USDA=22.941
NC_035079.1	77806796	.	T	C	.	.	MAF_USDA=1.639
NC_035079.1	77806821	.	G	T	.	.	MAF_USDA=4.918
NC_035079.1	77806859	.	C	T	.	.	MAF_USDA=23.77
NC_035079.1	77806897	.	A	T	.	.	MAF_USDA=3.279
NC_035079.1	77806908	.	T	A	.	.	MAF_USDA=9.167
NC_035079.1	77806961	.	A	T	.	.	MAF_USDA=4.098
NC_035079.1	77806962	.	G	C	.	.	MAF_USDA=4.098
NC_035079.1	77806987	.	G	T	.	.	MAF_INRAE=14.167;MAF_USDA=4.167
NC_035079.1	77807007	.	T	C	.	.	MAF_INRAE=28.481;MAF_USDA=12.5
NC_035079.1	77807039	.	A	C	.	.	MAF_INRAE=23.684
NC_035079.1	77807164	.	T	C	.	.	MAF_USDA=3.333
NC_035079.1	77807165	.	G	A	.	.	MAF_INRAE=9.494
NC_035079.1	77807194	.	T	A	.	.	MAF_USDA=1.639
NC_035079.1	77807265	.	G	A	.	.	MAF_USDA=5.738
NC_035079.1	77807267	.	G	A	.	.	MAF_USDA=5.738
NC_035079.1	77807291	.	A	G	.	.	MAF_INRAE=29.114;MAF_USDA=41.071
NC_035079.1	77807453	.	T	C	.	.	MAF_USDA=50.0
NC_035079.1	77807498	.	T	A	.	.	MAF_USDA=25.0
NC_035079.1	77807610	.	G	A	.	.	MAF_INRAE=9.494;MAF_USDA=1.639
NC_035079.1	77807639	.	C	A	.	.	MAF_USDA=1.639
NC_035079.1	77807754	.	A	G	.	.	MAF_INRAE=10.127;MAF_USDA=12.941
NC_035079.1	77807783	.	C	A	.	.	MAF_INRAE=29.114;MAF_USDA=20.588
NC_035079.1	77807808	.	A	G	.	.	MAF_INRAE=28.481;MAF_USDA=20.588
NC_035079.1	77807907	.	C	T	.	.	MAF_USDA=1.639
NC_035079.1	77807967	.	C	G	.	.	MAF_INRAE=41.667;MAF_USDA=47.917
NC_035079.1	77808003	.	T	C	.	.	MAF_INRAE=30.833;MAF_USDA=40.588
NC_035079.1	77808088	.	A	G	.	.	MAF_INRAE=25.316;MAF_USDA=22.951
NC_035079.1	77808130	.	C	G	.	.	MAF_USDA=2.083
NC_035079.1	77808137	.	A	C	.	.	MAF_INRAE=27.848;MAF_USDA=10.417
NC_035079.1	77808148	.	G	A	.	.	MAF_USDA=6.557
NC_035079.1	77808149	.	A	G	.	.	MAF_USDA=27.869
NC_035079.1	77808161	.	C	A	.	.	MAF_USDA=27.869
NC_035079.1	77808163	.	G	T	.	.	MAF_USDA=4.098
NC_035079.1	77808218	.	G	T	.	.	MAF_USDA=3.279
NC_035079.1	77808313	.	G	T	.	.	MAF_INRAE=29.114;MAF_USDA=21.765
NC_035079.1	77808383	.	G	T	.	.	MAF_USDA=3.279
NC_035079.1	77808463	.	A	T	.	.	MAF_USDA=2.459
NC_035079.1	77808516	.	T	G	.	.	MAF_INRAE=13.291;MAF_USDA=3.529
NC_035079.1	77808517	.	C	A	.	.	MAF_INRAE=14.167;MAF_USDA=3.529
NC_035079.1	77808577	.	G	C	.	.	MAF_INRAE=30.0;MAF_USDA=18.824
NC_035079.1	77808586	.	T	G	.	.	MAF_INRAE=30.0;MAF_USDA=18.824
NC_035079.1	77808610	.	T	C	.	.	MAF_USDA=4.098
NC_035079.1	77808663	.	T	A	.	.	MAF_USDA=9.836
NC_035079.1	77808669	.	A	G	.	.	MAF_USDA=9.836
NC_035079.1	77808670	.	G	C	.	.	MAF_USDA=9.836
NC_035079.1	77808672	.	T	A	.	.	MAF_USDA=9.836
NC_035079.1	77808675	.	C	G	.	.	MAF_USDA=9.836
NC_035079.1	77808678	.	T	A	.	.	MAF_USDA=9.836
NC_035079.1	77808680	.	G	C	.	.	MAF_USDA=9.836
NC_035079.1	77808681	.	C	T	.	.	MAF_USDA=9.836
NC_035079.1	77808687	.	T	A	.	.	MAF_USDA=9.836
NC_035079.1	77808718	.	C	G	.	.	MAF_INRAE=29.114;MAF_USDA=19.412
NC_035079.1	77808789	.	A	G	.	.	MAF_INRAE=9.494;MAF_USDA=13.529
NC_035079.1	77808832	.	A	T	.	.	MAF_USDA=4.918
NC_035079.1	77808835	.	C	A	.	.	MAF_USDA=22.951
NC_035079.1	77808867	.	G	A	.	.	MAF_INRAE=29.747;MAF_USDA=21.765
NC_035079.1	77808894	.	T	A	.	.	MAF_USDA=2.083
NC_035079.1	77808900	.	A	T	.	.	MAF_USDA=5.738
NC_035079.1	77808915	.	T	A	.	.	MAF_INRAE=28.481;MAF_USDA=15.294
NC_035079.1	77808954	.	A	C	.	.	MAF_INRAE=29.114;MAF_USDA=21.176
NC_035079.1	77809017	.	T	G	.	.	MAF_INRAE=29.747;MAF_USDA=16.667
NC_035079.1	77809050	.	A	T	.	.	MAF_USDA=3.333
NC_035079.1	77809066	.	G	T	.	.	MAF_USDA=2.459
NC_035079.1	77809230	.	C	T	.	.	MAF_INRAE=38.608;MAF_USDA=29.167
NC_035079.1	77809249	.	G	T	.	.	MAF_INRAE=28.481;MAF_USDA=20.0
NC_035079.1	77809299	.	T	G	.	.	MAF_USDA=4.098
NC_035079.1	77809322	.	G	T	.	.	MAF_INRAE=28.481;MAF_USDA=17.059
NC_035079.1	77809341	.	A	G	.	.	MAF_USDA=2.459
NC_035079.1	77809418	.	C	T	.	.	MAF_USDA=6.25
NC_035079.1	77809466	.	A	T	.	.	MAF_USDA=3.279
NC_035079.1	77809602	.	G	A	.	.	MAF_INRAE=1.667;MAF_USDA=1.639
NC_035079.1	77809648	.	T	A	.	.	MAF_INRAE=15.789;MAF_USDA=1.639
NC_035079.1	77809674	.	C	T	.	.	MAF_INRAE=28.481;MAF_USDA=17.059
NC_035079.1	77809690	.	T	G	.	.	MAF_INRAE=41.667;MAF_USDA=25.882
NC_035079.1	77809717	.	A	G	.	.	MAF_INRAE=29.114;MAF_USDA=21.176
NC_035079.1	77809732	.	C	A	.	.	MAF_INRAE=40.833;MAF_USDA=26.471
NC_035079.1	77809763	.	C	T	.	.	MAF_INRAE=29.747;MAF_USDA=21.765
NC_035079.1	77809780	.	C	T	.	.	MAF_INRAE=29.747;MAF_USDA=21.765
NC_035079.1	77809807	.	C	A	.	.	MAF_USDA=8.333
NC_035079.1	77809850	.	T	C	.	.	MAF_INRAE=13.333
NC_035079.1	77809969	.	C	T	.	.	MAF_INRAE=28.481;MAF_USDA=21.176
NC_035079.1	77810011	.	G	C	.	.	MAF_USDA=1.639
NC_035079.1	77810042	.	G	A	.	.	MAF_USDA=3.279
NC_035079.1	77810083	.	C	T	.	.	MAF_USDA=5.738
NC_035079.1	77810126	.	G	T	.	.	MAF_USDA=26.23
NC_035079.1	77810151	.	G	A	.	.	MAF_INRAE=30.38;MAF_USDA=42.941
NC_035079.1	77810161	.	T	G	.	.	MAF_USDA=3.279
NC_035079.1	77810168	.	A	C	.	.	MAF_INRAE=30.38;MAF_USDA=42.941
NC_035079.1	77810210	.	T	C	.	.	MAF_INRAE=29.747;MAF_USDA=23.529
NC_035079.1	77810239	.	G	A	.	.	MAF_USDA=8.235
NC_035079.1	77810333	.	A	C	.	.	MAF_INRAE=30.38;MAF_USDA=41.765
NC_035079.1	77810384	.	A	G	.	.	MAF_INRAE=28.481;MAF_USDA=23.529
NC_035079.1	77810390	.	T	A	.	.	MAF_USDA=5.738
NC_035079.1	77810392	.	G	C	.	.	MAF_USDA=4.918
NC_035079.1	77810568	.	C	T	.	.	MAF_INRAE=29.747;MAF_USDA=16.471
NC_035079.1	77810569	.	T	C	.	.	MAF_USDA=1.639
NC_035079.1	77810650	.	C	A	.	.	MAF_INRAE=29.747;MAF_USDA=22.353
NC_035079.1	77810657	.	G	A	.	.	MAF_INRAE=9.494
NC_035079.1	77810703	.	A	T	.	.	MAF_USDA=1.639
NC_035079.1	77810814	.	T	A	.	.	MAF_USDA=1.639
NC_035079.1	77810815	.	C	A	.	.	MAF_USDA=1.639
NC_035079.1	77810820	.	C	T	.	.	MAF_USDA=31.967
NC_035079.1	77810872	.	A	T	.	.	MAF_INRAE=9.494;MAF_USDA=12.353
NC_035079.1	77810880	.	A	G	.	.	MAF_USDA=3.279
NC_035079.1	77810982	.	A	C	.	.	MAF_USDA=1.695
NC_035079.1	77810983	.	A	T	.	.	MAF_USDA=4.167
NC_035079.1	77810985	.	G	C	.	.	MAF_USDA=4.167
NC_035079.1	77811011	.	T	A	.	.	MAF_USDA=4.918
NC_035079.1	77811131	.	T	A	.	.	MAF_USDA=31.148
NC_035079.1	77811139	.	C	T	.	.	MAF_INRAE=41.667;MAF_USDA=30.588
NC_035079.1	77811140	.	G	A	.	.	MAF_USDA=2.459
NC_035079.1	77811198	.	C	T	.	.	MAF_INRAE=9.494
NC_035079.1	77811237	.	A	G	.	.	MAF_INRAE=29.747;MAF_USDA=23.529
NC_035079.1	77811289	.	T	C	.	.	MAF_INRAE=29.747;MAF_USDA=21.176
NC_035079.1	77811333	.	G	C	.	.	MAF_USDA=27.869
NC_035079.1	77811341	.	A	C	.	.	MAF_INRAE=28.481;MAF_USDA=21.176
NC_035079.1	77811371	.	G	C	.	.	MAF_INRAE=29.747;MAF_USDA=15.882
NC_035079.1	77811389	.	G	A	.	.	MAF_INRAE=29.747;MAF_USDA=21.765
NC_035079.1	77811398	.	G	T	.	.	MAF_INRAE=28.481;MAF_USDA=15.882
NC_035079.1	77811411	.	G	C	.	.	MAF_USDA=2.459
NC_035079.1	77811421	.	A	T	.	.	MAF_INRAE=15.0;MAF_USDA=4.167
NC_035079.1	77811501	.	A	G	.	.	MAF_INRAE=28.481;MAF_USDA=15.882
NC_035079.1	77811602	.	T	A	.	.	MAF_USDA=1.639
NC_035079.1	77811687	.	C	G	.	.	MAF_INRAE=1.667
NC_035079.1	77811820	.	T	C	.	.	MAF_USDA=2.459
NC_035079.1	77811970	.	G	T	.	.	MAF_INRAE=29.747;MAF_USDA=21.176
NC_035079.1	77812050	.	C	G	.	.	MAF_USDA=3.279
NC_035079.1	77812065	.	G	C	.	.	MAF_USDA=3.279
NC_035079.1	77812074	.	G	T	.	.	MAF_INRAE=9.494;MAF_USDA=1.639
NC_035079.1	77812079	.	C	T	.	.	MAF_INRAE=41.667;MAF_USDA=31.765
NC_035079.1	77812099	.	C	T	.	.	MAF_INRAE=13.924;MAF_USDA=8.333
NC_035079.1	77812117	.	G	T	.	.	MAF_INRAE=29.747;MAF_USDA=21.176
NC_035079.1	77812143	.	C	T	.	.	MAF_USDA=2.459
NC_035079.1	77812181	.	C	T	.	.	MAF_USDA=4.918
NC_035079.1	77812187	.	C	T	.	.	MAF_INRAE=41.667;MAF_USDA=26.471
NC_035079.1	77812230	.	T	G	.	.	MAF_INRAE=29.747;MAF_USDA=22.353
NC_035079.1	77812242	.	C	T	.	.	MAF_USDA=3.279
NC_035079.1	77812284	.	A	T	.	.	MAF_USDA=3.279
NC_035079.1	77812316	.	G	A	.	.	MAF_USDA=3.279
NC_035079.1	77812349	.	T	C	.	.	MAF_USDA=3.279
NC_035079.1	77812371	.	C	A	.	.	MAF_INRAE=13.924;MAF_USDA=4.118
NC_035079.1	77812392	.	G	T	.	.	MAF_INRAE=5.263
NC_035079.1	77812452	.	C	T	.	.	MAF_INRAE=15.833;MAF_USDA=2.941
NC_035079.1	77812459	.	A	T	.	.	MAF_USDA=3.279
NC_035079.1	77812479	.	G	C	.	.	MAF_USDA=4.098
NC_035079.1	77812490	.	T	G	.	.	MAF_USDA=3.279
NC_035079.1	77812531	.	C	A	.	.	MAF_USDA=3.279
NC_035079.1	77812533	.	G	T	.	.	MAF_USDA=3.279
NC_035079.1	77812544	.	A	T	.	.	MAF_USDA=1.639
NC_035079.1	77812612	.	T	A	.	.	MAF_USDA=2.459
NC_035079.1	77812613	.	T	A	.	.	MAF_USDA=2.459
NC_035079.1	77812620	.	A	C	.	.	MAF_USDA=2.459
NC_035079.1	77812674	.	C	T	.	.	MAF_USDA=2.459
NC_035079.1	77812677	.	A	C	.	.	MAF_INRAE=9.494
NC_035079.1	77812687	.	T	C	.	.	MAF_INRAE=38.333;MAF_USDA=8.235
NC_035079.1	77812757	.	A	C	.	.	MAF_INRAE=5.263
NC_035079.1	77812769	.	C	T	.	.	MAF_INRAE=36.842;MAF_USDA=5.294
NC_035079.1	77812775	.	T	C	.	.	MAF_INRAE=29.747;MAF_USDA=15.294
NC_035079.1	77812786	.	G	C	.	.	MAF_INRAE=41.772;MAF_USDA=21.176
NC_035079.1	77812792	.	A	C	.	.	MAF_INRAE=36.842;MAF_USDA=5.294
NC_035079.1	77812801	.	G	T	.	.	MAF_INRAE=36.842;MAF_USDA=5.882
NC_035079.1	77812842	.	G	C	.	.	MAF_USDA=27.049
NC_035079.1	77812846	.	T	A	.	.	MAF_USDA=3.279
NC_035079.1	77812909	.	A	G	.	.	MAF_USDA=6.25
NC_035079.1	77812978	.	A	G	.	.	MAF_USDA=15.294
NC_035079.1	77813577	.	A	T	.	.	MAF_USDA=2.586
NC_035079.1	77813598	.	G	A	.	.	MAF_USDA=2.586
NC_035079.1	77813659	.	A	C	.	.	MAF_USDA=2.459
NC_035079.1	77813662	.	A	C	.	.	MAF_USDA=3.279
NC_035079.1	77813690	.	A	T	.	.	MAF_USDA=4.098
NC_035079.1	77813697	.	A	G	.	.	MAF_USDA=4.098
NC_035079.1	77813701	.	C	T	.	.	MAF_USDA=2.459
NC_035079.1	77813719	.	T	C	.	.	MAF_USDA=3.279
NC_035079.1	77813732	.	G	C	.	.	MAF_USDA=3.279
NC_035079.1	77813783	.	T	G	.	.	MAF_USDA=2.459
NC_035079.1	77813825	.	A	C	.	.	MAF_INRAE=38.333;MAF_USDA=22.353
NC_035079.1	77813896	.	T	G	.	.	MAF_INRAE=29.114;MAF_USDA=20.0
NC_035079.1	77813926	.	C	G	.	.	MAF_USDA=15.882
NC_035079.1	77813933	.	A	C	.	.	MAF_INRAE=30.833;MAF_USDA=14.583
NC_035079.1	77814047	.	A	G	.	.	MAF_USDA=1.639
NC_035079.1	77814105	.	G	A	.	.	MAF_INRAE=41.772;MAF_USDA=39.881
NC_035079.1	77814122	.	G	A	.	.	MAF_USDA=4.098
NC_035079.1	77814149	.	A	C	.	.	MAF_INRAE=29.747;MAF_USDA=15.294
NC_035079.1	77814170	.	G	A	.	.	MAF_INRAE=28.481;MAF_USDA=16.471
NC_035079.1	77814230	.	T	C	.	.	MAF_INRAE=9.494;MAF_USDA=12.941
NC_035079.1	77814264	.	G	T	.	.	MAF_USDA=3.279
NC_035079.1	77814292	.	A	T	.	.	MAF_USDA=5.738
NC_035079.1	77814293	.	T	G	.	.	MAF_USDA=5.738
NC_035079.1	77814302	.	T	A	.	.	MAF_INRAE=29.114;MAF_USDA=21.176
NC_035079.1	77814330	.	C	T	.	.	MAF_INRAE=1.667
NC_035079.1	77814371	.	T	C	.	.	MAF_INRAE=29.747;MAF_USDA=23.214
NC_035079.1	77814385	.	C	A	.	.	MAF_USDA=2.381
NC_035079.1	77814393	.	G	T	.	.	MAF_INRAE=28.481;MAF_USDA=16.667
NC_035079.1	77814396	.	G	T	.	.	MAF_INRAE=29.747;MAF_USDA=11.31
NC_035079.1	77814435	.	C	A	.	.	MAF_INRAE=28.481;MAF_USDA=17.262
NC_035079.1	77814440	.	C	A	.	.	MAF_USDA=4.167
NC_035079.1	77814472	.	C	G	.	.	MAF_INRAE=41.667;MAF_USDA=47.917
NC_035079.1	77814496	.	G	T	.	.	MAF_USDA=9.836
NC_035079.1	77814497	.	C	T	.	.	MAF_INRAE=9.494;MAF_USDA=13.529
NC_035079.1	77814499	.	G	T	.	.	MAF_USDA=3.279
NC_035079.1	77814536	.	A	C	.	.	MAF_USDA=3.333
NC_035079.1	77814544	.	G	A	.	.	MAF_USDA=1.667
NC_035079.1	77814679	.	A	C	.	.	MAF_USDA=9.016
NC_035079.1	77814836	.	T	C	.	.	MAF_INRAE=31.013;MAF_USDA=14.583
NC_035079.1	77814844	.	C	T	.	.	MAF_USDA=3.279
NC_035079.1	77814852	.	A	C	.	.	MAF_USDA=1.639
NC_035079.1	77814853	.	C	T	.	.	MAF_USDA=1.639
NC_035079.1	77814860	.	C	T	.	.	MAF_USDA=1.639
NC_035079.1	77814867	.	C	T	.	.	MAF_INRAE=29.747;MAF_USDA=43.529
NC_035079.1	77814911	.	C	A	.	.	MAF_USDA=5.738
NC_035079.1	77814922	.	C	T	.	.	MAF_USDA=5.738
NC_035079.1	77814930	.	C	T	.	.	MAF_USDA=1.639
NC_035079.1	77814959	.	G	A	.	.	MAF_USDA=2.459
NC_035079.1	77814968	.	T	G	.	.	MAF_INRAE=8.861
NC_035079.1	77814971	.	G	A	.	.	MAF_USDA=2.459
NC_035079.1	77814990	.	C	A	.	.	MAF_USDA=9.016
NC_035079.1	77815003	.	C	A	.	.	MAF_USDA=1.639
NC_035079.1	77815006	.	C	T	.	.	MAF_USDA=2.459
NC_035079.1	77815061	.	T	A	.	.	MAF_USDA=2.459
NC_035079.1	77815082	.	T	G	.	.	MAF_USDA=2.459
NC_035079.1	77815091	.	G	A	.	.	MAF_INRAE=26.316;MAF_USDA=20.588
NC_035079.1	77815133	.	T	G	.	.	MAF_INRAE=26.316;MAF_USDA=20.588
NC_035079.1	77815149	.	T	C	.	.	MAF_INRAE=26.316;MAF_USDA=42.941
NC_035079.1	77815165	.	G	A	.	.	MAF_USDA=2.459
NC_035079.1	77815167	.	T	C	.	.	MAF_USDA=4.918
NC_035079.1	77815238	.	A	G	.	.	MAF_USDA=2.5
NC_035079.1	77815242	.	C	T	.	.	MAF_USDA=1.695
NC_035079.1	77815243	.	T	A	.	.	MAF_USDA=2.542
NC_035079.1	77815274	.	T	C	.	.	MAF_USDA=1.667
NC_035079.1	77815307	.	C	G	.	.	MAF_INRAE=21.053
NC_035079.1	77815312	.	G	A	.	.	MAF_USDA=6.557
NC_035079.1	77815316	.	T	C	.	.	MAF_USDA=7.377
NC_035079.1	77815317	.	A	T	.	.	MAF_USDA=7.377
NC_035079.1	77815320	.	T	A	.	.	MAF_USDA=25.0
NC_035079.1	77815322	.	C	G	.	.	MAF_USDA=22.917
NC_035079.1	77815327	.	G	A	.	.	MAF_USDA=5.738
NC_035079.1	77815398	.	T	C	.	.	MAF_USDA=5.833
NC_035079.1	77815421	.	G	A	.	.	MAF_USDA=2.459
NC_035079.1	77815423	.	G	A	.	.	MAF_INRAE=47.5;MAF_USDA=41.176
NC_035079.1	77815484	.	A	G	.	.	MAF_USDA=3.279
NC_035079.1	77815569	.	T	A	.	.	MAF_USDA=2.459
NC_035079.1	77815608	.	A	C	.	.	MAF_INRAE=29.747;MAF_USDA=11.176
NC_035079.1	77815643	.	A	T	.	.	MAF_USDA=2.459
NC_035079.1	77815673	.	G	A	.	.	MAF_USDA=4.098
NC_035079.1	77815737	.	C	A	.	.	MAF_USDA=2.459
NC_035079.1	77815945	.	T	G	.	.	MAF_INRAE=9.494;MAF_USDA=12.941
NC_035079.1	77815970	.	G	A	.	.	MAF_INRAE=38.608;MAF_USDA=48.235
NC_035079.1	77815997	.	A	T	.	.	MAF_INRAE=2.532;MAF_USDA=4.918
NC_035079.1	77816040	.	A	T	.	.	MAF_INRAE=9.494;MAF_USDA=12.941
NC_035079.1	77816048	.	G	T	.	.	MAF_INRAE=41.139;MAF_USDA=39.412
NC_035079.1	77816064	.	G	A	.	.	MAF_INRAE=29.747;MAF_USDA=25.882
NC_035079.1	77816071	.	T	G	.	.	MAF_INRAE=25.949;MAF_USDA=14.881
NC_035079.1	77816099	.	T	A	.	.	MAF_USDA=3.279
NC_035079.1	77816101	.	A	G	.	.	MAF_USDA=3.279
NC_035079.1	77816120	.	C	A	.	.	MAF_INRAE=41.667;MAF_USDA=26.471
NC_035079.1	77816128	.	C	T	.	.	MAF_INRAE=29.114;MAF_USDA=26.471
NC_035079.1	77816129	.	G	A	.	.	MAF_INRAE=22.5;MAF_USDA=8.333
NC_035079.1	77816156	.	A	C	.	.	MAF_INRAE=42.405;MAF_USDA=42.941
NC_035079.1	77816183	.	G	C	.	.	MAF_USDA=22.131
NC_035079.1	77816188	.	C	A	.	.	MAF_USDA=2.459
NC_035079.1	77816263	.	C	A	.	.	MAF_INRAE=28.481;MAF_USDA=16.471
NC_035079.1	77816276	.	C	T	.	.	MAF_USDA=1.639
NC_035079.1	77816284	.	G	C	.	.	MAF_INRAE=41.772;MAF_USDA=42.941
NC_035079.1	77816288	.	G	T	.	.	MAF_INRAE=13.333;MAF_USDA=10.588
NC_035079.1	77816293	.	G	A	.	.	MAF_INRAE=40.833;MAF_USDA=26.471
NC_035079.1	77816301	.	G	T	.	.	MAF_INRAE=42.405;MAF_USDA=42.941
NC_035079.1	77816308	.	C	T	.	.	MAF_INRAE=42.405;MAF_USDA=42.353
NC_035079.1	77816332	.	C	T	.	.	MAF_USDA=2.459
NC_035079.1	77816353	.	T	C	.	.	MAF_INRAE=42.5;MAF_USDA=26.471
NC_035079.1	77816367	.	C	A	.	.	MAF_USDA=3.279
NC_035079.1	77816433	.	T	A	.	.	MAF_USDA=23.77
NC_035079.1	77816437	.	G	T	.	.	MAF_USDA=23.77
NC_035079.1	77816515	.	T	A	.	.	MAF_INRAE=26.582;MAF_USDA=15.882
NC_035079.1	77816525	.	A	T	.	.	MAF_USDA=4.098
NC_035079.1	77816534	.	G	A	.	.	MAF_USDA=9.836
NC_035079.1	77816557	.	T	C	.	.	MAF_USDA=19.672
NC_035079.1	77816610	.	T	G	.	.	MAF_INRAE=2.5
NC_035079.1	77817448	.	T	A	.	.	MAF_USDA=1.639
NC_035079.1	77817476	.	C	T	.	.	MAF_USDA=22.951
NC_035079.1	77817538	.	G	A	.	.	MAF_USDA=22.951
NC_035079.1	77817559	.	A	C	.	.	MAF_INRAE=41.772;MAF_USDA=40.588
NC_035079.1	77817562	.	G	T	.	.	MAF_USDA=5.738
NC_035079.1	77817584	.	A	T	.	.	MAF_INRAE=41.772;MAF_USDA=40.588
NC_035079.1	77817607	.	C	T	.	.	MAF_INRAE=41.139;MAF_USDA=41.176
NC_035079.1	77817623	.	A	T	.	.	MAF_INRAE=41.772;MAF_USDA=40.0
NC_035079.1	77817635	.	C	A	.	.	MAF_INRAE=41.772;MAF_USDA=40.588
NC_035079.1	77817672	.	A	G	.	.	MAF_INRAE=41.139;MAF_USDA=40.0
NC_035079.1	77817718	.	T	C	.	.	MAF_INRAE=41.772;MAF_USDA=41.176
NC_035079.1	77817771	.	G	A	.	.	MAF_USDA=1.639
NC_035079.1	77817781	.	A	G	.	.	MAF_INRAE=41.772;MAF_USDA=44.118
NC_035079.1	77817782	.	T	C	.	.	MAF_INRAE=48.333;MAF_USDA=42.941
NC_035079.1	77817785	.	A	T	.	.	MAF_USDA=1.639
NC_035079.1	77817813	.	C	T	.	.	MAF_INRAE=41.139;MAF_USDA=43.529
NC_035079.1	77817844	.	C	A	.	.	MAF_USDA=22.951
NC_035079.1	77817848	.	G	C	.	.	MAF_INRAE=41.772;MAF_USDA=41.176
NC_035079.1	77817872	.	T	C	.	.	MAF_USDA=2.459
NC_035079.1	77817897	.	G	T	.	.	MAF_USDA=22.951
NC_035079.1	77817912	.	G	A	.	.	MAF_USDA=22.951
NC_035079.1	77817940	.	C	A	.	.	MAF_USDA=2.459
NC_035079.1	77817946	.	T	A	.	.	MAF_INRAE=42.405;MAF_USDA=41.765
NC_035079.1	77817956	.	T	C	.	.	MAF_USDA=3.279
NC_035079.1	77818005	.	T	G	.	.	MAF_USDA=3.279
NC_035079.1	77818032	.	A	G	.	.	MAF_INRAE=42.405;MAF_USDA=42.353
NC_035079.1	77818058	.	C	A	.	.	MAF_INRAE=42.405;MAF_USDA=41.765
NC_035079.1	77818099	.	T	A	.	.	MAF_INRAE=41.667;MAF_USDA=26.471
NC_035079.1	77818118	.	T	C	.	.	MAF_INRAE=41.139;MAF_USDA=42.353
NC_035079.1	77818131	.	C	T	.	.	MAF_INRAE=41.139;MAF_USDA=42.353
NC_035079.1	77818180	.	C	G	.	.	MAF_USDA=22.951
NC_035079.1	77818208	.	A	C	.	.	MAF_USDA=22.951
NC_035079.1	77818215	.	C	T	.	.	MAF_USDA=22.951
NC_035079.1	77818232	.	G	A	.	.	MAF_INRAE=13.291;MAF_USDA=3.529
NC_035079.1	77818235	.	C	T	.	.	MAF_INRAE=48.333;MAF_USDA=41.176
NC_035079.1	77818355	.	T	G	.	.	MAF_INRAE=9.494;MAF_USDA=12.941
NC_035079.1	77818392	.	C	T	.	.	MAF_USDA=22.951
NC_035079.1	77818426	.	T	G	.	.	MAF_INRAE=42.405;MAF_USDA=42.353
NC_035079.1	77818438	.	C	T	.	.	MAF_INRAE=43.038;MAF_USDA=33.333
NC_035079.1	77818463	.	A	G	.	.	MAF_USDA=4.098
NC_035079.1	77818483	.	G	A	.	.	MAF_INRAE=9.494
NC_035079.1	77818523	.	A	T	.	.	MAF_INRAE=41.772;MAF_USDA=41.176
NC_035079.1	77818618	.	G	C	.	.	MAF_USDA=22.951
NC_035079.1	77818629	.	G	A	.	.	MAF_USDA=11.765
NC_035079.1	77818642	.	T	C	.	.	MAF_USDA=2.941
NC_035079.1	77818695	.	T	C	.	.	MAF_INRAE=41.772;MAF_USDA=42.353
NC_035079.1	77818746	.	T	C	.	.	MAF_INRAE=41.772;MAF_USDA=42.941
NC_035079.1	77818763	.	C	T	.	.	MAF_USDA=22.131
NC_035079.1	77818793	.	GA	GG	.	.	MAF_USDA=33.333
NC_035079.1	77818794	.	A	G	.	.	MAF_INRAE=41.139
NC_035079.1	77818808	.	C	T	.	.	MAF_INRAE=5.263
NC_035079.1	77818810	.	A	C	.	.	MAF_INRAE=48.333;MAF_USDA=42.353
NC_035079.1	77818819	.	G	T	.	.	MAF_INRAE=21.053
NC_035079.1	77818823	.	T	G	.	.	MAF_USDA=22.131
NC_035079.1	77818837	.	C	T	.	.	MAF_INRAE=41.772;MAF_USDA=42.941
NC_035079.1	77818890	.	T	C	.	.	MAF_INRAE=29.114;MAF_USDA=22.353
NC_035079.1	77818930	.	A	G	.	.	MAF_INRAE=42.405;MAF_USDA=42.353
NC_035079.1	77819065	.	T	C	.	.	MAF_INRAE=42.5;MAF_USDA=26.471
NC_035079.1	77819067	.	T	A	.	.	MAF_USDA=22.951
NC_035079.1	77819090	.	G	A	.	.	MAF_INRAE=21.053;MAF_USDA=39.286
NC_035079.1	77819099	.	T	A	.	.	MAF_USDA=23.77
NC_035079.1	77819160	.	T	C	.	.	MAF_USDA=23.333
NC_035079.1	77819176	.	T	C	.	.	MAF_USDA=21.739
NC_035079.1	77819182	.	A	C	.	.	MAF_USDA=37.349
NC_035079.1	77819193	.	T	C	.	.	MAF_USDA=25.0
NC_035079.1	77819229	.	A	C	.	.	MAF_USDA=45.181
NC_035079.1	77819236	.	A	G	.	.	MAF_USDA=36.145
NC_035079.1	77819261	.	T	C	.	.	MAF_USDA=40.0
NC_035079.1	77819280	.	G	A	.	.	MAF_USDA=1.639
NC_035079.1	77819298	.	C	A	.	.	MAF_USDA=5.833
NC_035079.1	77819366	.	G	T	.	.	MAF_USDA=19.565
NC_035079.1	77819386	.	C	A	.	.	MAF_USDA=10.87
NC_035079.1	77820154	.	G	A	.	.	MAF_USDA=21.739
NC_035079.1	77820166	.	T	A	.	.	MAF_USDA=15.217
NC_035079.1	77820175	.	G	C	.	.	MAF_USDA=19.565
NC_035079.1	77820235	.	A	C	.	.	MAF_USDA=21.739
NC_035079.1	77820285	.	C	A	.	.	MAF_INRAE=21.053;MAF_USDA=23.913
NC_035079.1	77820287	.	A	C	.	.	MAF_USDA=21.739
NC_035079.1	77820309	.	C	T	.	.	MAF_INRAE=21.053;MAF_USDA=23.913
NC_035079.1	77820352	.	C	T	.	.	MAF_INRAE=21.053;MAF_USDA=21.739
NC_035079.1	77820353	.	T	G	.	.	MAF_USDA=21.739
NC_035079.1	77820385	.	G	T	.	.	MAF_USDA=17.391
NC_035079.1	77820416	.	A	G	.	.	MAF_INRAE=21.053;MAF_USDA=23.913
NC_035079.1	77820420	.	C	A	.	.	MAF_USDA=21.739
NC_035079.1	77820442	.	C	T	.	.	MAF_USDA=21.739
NC_035079.1	77820461	.	A	G	.	.	MAF_INRAE=21.053;MAF_USDA=17.391
NC_035079.1	77820564	.	C	A	.	.	MAF_INRAE=21.053;MAF_USDA=23.913
NC_035079.1	77820578	.	C	T	.	.	MAF_INRAE=21.053;MAF_USDA=23.913
NC_035079.1	77820579	.	A	G	.	.	MAF_USDA=23.913
NC_035079.1	77820592	.	T	C	.	.	MAF_INRAE=21.053;MAF_USDA=21.739
NC_035079.1	77820596	.	G	A	.	.	MAF_USDA=23.913
NC_035079.1	77820611	.	C	G	.	.	MAF_INRAE=21.053
NC_035079.1	77820623	.	G	C	.	.	MAF_INRAE=21.053;MAF_USDA=26.087
NC_035079.1	77820636	.	C	A	.	.	MAF_INRAE=21.053;MAF_USDA=23.913
NC_035079.1	77820665	.	T	G	.	.	MAF_INRAE=21.053;MAF_USDA=26.087
NC_035079.1	77820691	.	A	G	.	.	MAF_INRAE=21.053
NC_035079.1	77820693	.	T	A	.	.	MAF_USDA=26.087
NC_035079.1	77820780	.	T	C	.	.	MAF_USDA=41.304
NC_035079.1	77820781	.	C	T	.	.	MAF_INRAE=7.895;MAF_USDA=4.348
NC_035079.1	77820836	.	C	A	.	.	MAF_USDA=21.739
NC_035079.1	77820838	.	G	T	.	.	MAF_USDA=21.739
NC_035079.1	77820847	.	C	G	.	.	MAF_INRAE=15.789
NC_035079.1	77820856	.	C	A	.	.	MAF_INRAE=21.053;MAF_USDA=21.739
NC_035079.1	77820861	.	C	A	.	.	MAF_INRAE=21.053;MAF_USDA=21.739
NC_035079.1	77820893	.	T	A	.	.	MAF_INRAE=21.053;MAF_USDA=21.739
NC_035079.1	77820896	.	T	G	.	.	MAF_USDA=21.739
NC_035079.1	77820917	.	T	A	.	.	MAF_INRAE=21.053;MAF_USDA=21.739
NC_035079.1	77820958	.	C	A	.	.	MAF_INRAE=15.789
NC_035079.1	77821015	.	T	G	.	.	MAF_INRAE=21.053;MAF_USDA=21.739
NC_035079.1	77821099	.	A	G	.	.	MAF_INRAE=21.053;MAF_USDA=23.913
NC_035079.1	77821105	.	A	T	.	.	MAF_INRAE=21.053;MAF_USDA=21.739
NC_035079.1	77821131	.	A	T	.	.	MAF_USDA=17.391
NC_035079.1	77821144	.	T	C	.	.	MAF_USDA=2.174
NC_035079.1	77821189	.	T	A	.	.	MAF_INRAE=21.053;MAF_USDA=21.739
NC_035079.1	77821192	.	A	C	.	.	MAF_USDA=21.739
NC_035079.1	77821197	.	C	A	.	.	MAF_INRAE=21.053;MAF_USDA=21.739
NC_035079.1	77821276	.	C	G	.	.	MAF_INRAE=21.053;MAF_USDA=21.739
NC_035079.1	77821386	.	T	A	.	.	MAF_INRAE=10.526;MAF_USDA=4.167
NC_035079.1	77821398	.	G	T	.	.	MAF_INRAE=21.053;MAF_USDA=21.739
NC_035079.1	77821480	.	G	T	.	.	MAF_INRAE=21.053;MAF_USDA=18.75
NC_035079.1	77821519	.	C	A	.	.	MAF_INRAE=21.053;MAF_USDA=21.739
NC_035079.1	77821811	.	A	C	.	.	MAF_INRAE=47.368;MAF_USDA=21.739
NC_035079.1	77822111	.	G	A	.	.	MAF_INRAE=26.316;MAF_USDA=28.261
NC_035079.1	77822210	.	T	G	.	.	MAF_INRAE=26.316;MAF_USDA=21.739
NC_035079.1	77822340	.	T	C	.	.	MAF_INRAE=5.263
NC_035079.1	77822354	.	T	C	.	.	MAF_INRAE=26.316;MAF_USDA=21.739
NC_035079.1	77822423	.	G	A	.	.	MAF_INRAE=26.316;MAF_USDA=21.739
NC_035079.1	77822455	.	C	T	.	.	MAF_INRAE=5.263
NC_035079.1	77822464	.	A	T	.	.	MAF_INRAE=5.263
NC_035079.1	77822599	.	A	G	.	.	MAF_INRAE=15.789
NC_035079.1	77822724	.	C	T	.	.	MAF_INRAE=26.316;MAF_USDA=21.739
NC_035079.1	77822741	.	G	T	.	.	MAF_INRAE=26.316
NC_035079.1	77823237	.	C	A	.	.	MAF_USDA=21.739
NC_035079.1	77823315	.	G	T	.	.	MAF_USDA=6.667
NC_035079.1	77823435	.	G	T	.	.	MAF_USDA=11.864
NC_035079.1	77823444	.	G	A	.	.	MAF_USDA=5.085
NC_035079.1	77823479	.	C	T	.	.	MAF_USDA=18.75
NC_035079.1	77823486	.	A	G	.	.	MAF_USDA=18.75
NC_035079.1	77823487	.	T	A	.	.	MAF_INRAE=2.5
NC_035079.1	77823645	.	G	A	.	.	MAF_INRAE=5.833;MAF_USDA=8.333
NC_035079.1	77823678	.	G	A	.	.	MAF_INRAE=2.5
NC_035079.1	77823680	.	G	T	.	.	MAF_INRAE=2.5
NC_035079.1	77823686	.	A	G	.	.	MAF_INRAE=1.667
NC_035079.1	77823691	.	T	C	.	.	MAF_INRAE=23.418;MAF_USDA=14.583
NC_035079.1	77823710	.	A	C	.	.	MAF_INRAE=3.333
NC_035079.1	77823734	.	C	T	.	.	MAF_INRAE=3.333
NC_035079.1	77823922	.	G	A	.	.	MAF_INRAE=22.785;MAF_USDA=14.583
NC_035079.1	77824013	.	G	A	.	.	MAF_INRAE=32.911
NC_035079.1	77824202	.	A	G	.	.	MAF_INRAE=9.494;MAF_USDA=7.647
NC_035079.1	77824211	.	T	C	.	.	MAF_INRAE=23.333;MAF_USDA=16.379
NC_035079.1	77824218	.	A	G	.	.	MAF_USDA=24.167
NC_035079.1	77824221	.	T	C	.	.	MAF_USDA=22.5
NC_035079.1	77824248	.	T	G	.	.	MAF_USDA=20.0
NC_035079.1	77824255	.	A	T	.	.	MAF_INRAE=5.833
NC_035079.1	77824262	.	T	C	.	.	MAF_USDA=21.311
NC_035079.1	77824265	.	C	G	.	.	MAF_USDA=19.672
NC_035079.1	77824282	.	C	G	.	.	MAF_USDA=22.951
NC_035079.1	77824285	.	T	G	.	.	MAF_INRAE=9.494;MAF_USDA=1.639
NC_035079.1	77824321	.	A	C	.	.	MAF_USDA=25.41
NC_035079.1	77824326	.	G	A	.	.	MAF_INRAE=1.667
NC_035079.1	77824331	.	C	A	.	.	MAF_USDA=22.131
NC_035079.1	77824390	.	T	C	.	.	MAF_USDA=22.951
NC_035079.1	77824403	.	G	T	.	.	MAF_USDA=5.738
NC_035079.1	77824424	.	A	T	.	.	MAF_INRAE=37.342;MAF_USDA=45.294
NC_035079.1	77824442	.	C	A	.	.	MAF_USDA=5.738
NC_035079.1	77824450	.	A	G	.	.	MAF_USDA=22.131
NC_035079.1	77824460	.	A	G	.	.	MAF_USDA=22.131
NC_035079.1	77824476	.	T	A	.	.	MAF_USDA=22.131
NC_035079.1	77824478	.	T	A	.	.	MAF_USDA=22.131
NC_035079.1	77824483	.	T	A	.	.	MAF_INRAE=13.291;MAF_USDA=14.118
NC_035079.1	77824493	.	A	T	.	.	MAF_USDA=22.131
NC_035079.1	77824561	.	G	T	.	.	MAF_INRAE=22.785;MAF_USDA=21.176
NC_035079.1	77824625	.	C	T	.	.	MAF_USDA=6.25
NC_035079.1	77824656	.	G	A	.	.	MAF_USDA=22.951
NC_035079.1	77824713	.	C	T	.	.	MAF_INRAE=28.481;MAF_USDA=19.412
NC_035079.1	77824716	.	A	C	.	.	MAF_INRAE=35.833;MAF_USDA=48.235
NC_035079.1	77824732	.	T	G	.	.	MAF_INRAE=27.848;MAF_USDA=44.118
NC_035079.1	77824734	.	C	T	.	.	MAF_USDA=4.918
NC_035079.1	77824769	.	A	G	.	.	MAF_INRAE=43.671;MAF_USDA=37.647
NC_035079.1	77824873	.	T	A	.	.	MAF_USDA=6.557
NC_035079.1	77824991	.	T	C	.	.	MAF_INRAE=34.177;MAF_USDA=29.167
NC_035079.1	77825004	.	G	A	.	.	MAF_INRAE=15.789
NC_035079.1	77825070	.	G	T	.	.	MAF_USDA=6.25
NC_035079.1	77825129	.	T	G	.	.	MAF_INRAE=5.833;MAF_USDA=7.647
NC_035079.1	77825139	.	T	C	.	.	MAF_USDA=1.667
NC_035079.1	77825145	.	C	T	.	.	MAF_INRAE=5.263;MAF_USDA=47.917
NC_035079.1	77825154	.	A	T	.	.	MAF_USDA=16.867
NC_035079.1	77825666	.	A	T	.	.	MAF_USDA=15.909
NC_035079.1	77825685	.	C	T	.	.	MAF_USDA=41.667
NC_035079.1	77825754	.	T	A	.	.	MAF_INRAE=26.316;MAF_USDA=41.667
NC_035079.1	77825832	.	G	A	.	.	MAF_USDA=1.639
NC_035079.1	77825867	.	A	C	.	.	MAF_USDA=3.279
NC_035079.1	77825878	.	A	T	.	.	MAF_INRAE=5.0
NC_035079.1	77825883	.	T	A	.	.	MAF_INRAE=45.0
NC_035079.1	77825892	.	A	T	.	.	MAF_INRAE=40.506;MAF_USDA=41.667
NC_035079.1	77825898	.	T	A	.	.	MAF_INRAE=26.316;MAF_USDA=43.333
NC_035079.1	77825916	.	A	G	.	.	MAF_INRAE=12.025
NC_035079.1	77825918	.	A	T	.	.	MAF_INRAE=40.506;MAF_USDA=42.5
NC_035079.1	77825928	.	A	C	.	.	MAF_INRAE=40.506;MAF_USDA=43.333
NC_035079.1	77825933	.	A	T	.	.	MAF_INRAE=26.316
NC_035079.1	77825969	.	T	G	.	.	MAF_INRAE=48.734;MAF_USDA=26.786
NC_035079.1	77825974	.	C	A	.	.	MAF_INRAE=43.671;MAF_USDA=47.619
NC_035079.1	77825981	.	A	T	.	.	MAF_INRAE=43.038;MAF_USDA=46.429
NC_035079.1	77825983	.	T	C	.	.	MAF_USDA=48.214
NC_035079.1	77826044	.	C	T	.	.	MAF_USDA=1.639
NC_035079.1	77826077	.	G	C	.	.	MAF_INRAE=42.405;MAF_USDA=47.619
NC_035079.1	77826080	.	G	A	.	.	MAF_INRAE=47.5
NC_035079.1	77826081	.	G	T	.	.	MAF_USDA=5.833
NC_035079.1	77826106	.	A	G	.	.	MAF_INRAE=48.734;MAF_USDA=26.19
NC_035079.1	77826145	.	C	T	.	.	MAF_INRAE=21.053;MAF_USDA=9.524
NC_035079.1	77826156	.	G	A	.	.	MAF_USDA=5.738
NC_035079.1	77826185	.	T	G	.	.	MAF_USDA=1.639
NC_035079.1	77826210	.	T	C	.	.	MAF_USDA=3.279
NC_035079.1	77826227	.	C	T	.	.	MAF_INRAE=43.671;MAF_USDA=33.333
NC_035079.1	77826228	.	T	C	.	.	MAF_INRAE=49.167;MAF_USDA=47.059
NC_035079.1	77826234	.	C	A	.	.	MAF_INRAE=43.671;MAF_USDA=33.333
NC_035079.1	77826248	.	G	A	.	.	MAF_INRAE=48.101;MAF_USDA=34.706
NC_035079.1	77826293	.	T	C	.	.	MAF_INRAE=43.671;MAF_USDA=45.294
NC_035079.1	77826319	.	G	A	.	.	MAF_USDA=8.197
NC_035079.1	77826354	.	A	G	.	.	MAF_USDA=8.333
NC_035079.1	77826381	.	C	T	.	.	MAF_USDA=3.279
NC_035079.1	77826410	.	T	A	.	.	MAF_INRAE=5.833;MAF_USDA=27.049
NC_035079.1	77826414	.	C	A	.	.	MAF_INRAE=1.667
NC_035079.1	77826436	.	G	A	.	.	MAF_USDA=20.492
NC_035079.1	77826501	.	T	C	.	.	MAF_USDA=21.311
NC_035079.1	77826542	.	A	T	.	.	MAF_USDA=15.574
NC_035079.1	77826559	.	G	A	.	.	MAF_INRAE=37.342;MAF_USDA=41.765
NC_035079.1	77826644	.	G	T	.	.	MAF_USDA=9.836
NC_035079.1	77826660	.	T	A	.	.	MAF_USDA=9.836
NC_035079.1	77826702	.	G	A	.	.	MAF_USDA=14.583
NC_035079.1	77826754	.	T	C	.	.	MAF_USDA=11.765
NC_035079.1	77826770	.	C	T	.	.	MAF_INRAE=37.342;MAF_USDA=40.588
NC_035079.1	77826780	.	G	A	.	.	MAF_USDA=2.459
NC_035079.1	77826793	.	T	C	.	.	MAF_USDA=5.738
NC_035079.1	77826828	.	T	C	.	.	MAF_USDA=15.294
NC_035079.1	77826890	.	T	A	.	.	MAF_INRAE=42.105;MAF_USDA=14.583
NC_035079.1	77827092	.	C	T	.	.	MAF_USDA=1.639
NC_035079.1	77827109	.	C	T	.	.	MAF_USDA=1.639
NC_035079.1	77827134	.	T	G	.	.	MAF_INRAE=9.494;MAF_USDA=3.279
NC_035079.1	77827174	.	T	G	.	.	MAF_INRAE=27.848;MAF_USDA=47.059
NC_035079.1	77827186	.	T	A	.	.	MAF_USDA=14.583
NC_035079.1	77827191	.	T	G	.	.	MAF_USDA=5.738
NC_035079.1	77827247	.	T	G	.	.	MAF_USDA=7.647
NC_035079.1	77827258	.	C	T	.	.	MAF_USDA=14.583
NC_035079.1	77827285	.	G	T	.	.	MAF_USDA=4.918
NC_035079.1	77827295	.	C	T	.	.	MAF_USDA=4.167
NC_035079.1	77827328	.	G	C	.	.	MAF_USDA=12.5
NC_035079.1	77827346	.	G	T	.	.	MAF_INRAE=37.342;MAF_USDA=44.706
NC_035079.1	77827347	.	A	T	.	.	MAF_INRAE=35.833;MAF_USDA=48.235
NC_035079.1	77827351	.	T	A	.	.	MAF_INRAE=35.833;MAF_USDA=44.706
NC_035079.1	77827354	.	T	A	.	.	MAF_USDA=4.098
NC_035079.1	77827356	.	T	A	.	.	MAF_INRAE=37.342;MAF_USDA=45.294
NC_035079.1	77827381	.	C	T	.	.	MAF_INRAE=36.709;MAF_USDA=45.882
NC_035079.1	77827399	.	C	A	.	.	MAF_USDA=12.5
NC_035079.1	77827424	.	A	G	.	.	MAF_USDA=2.459
NC_035079.1	77827425	.	T	C	.	.	MAF_INRAE=40.833;MAF_USDA=36.471
NC_035079.1	77827431	.	A	G	.	.	MAF_USDA=1.639
NC_035079.1	77827440	.	G	A	.	.	MAF_USDA=7.059
NC_035079.1	77827453	.	T	A	.	.	MAF_USDA=15.574
NC_035079.1	77827456	.	A	C	.	.	MAF_USDA=17.213
NC_035079.1	77827460	.	C	T	.	.	MAF_INRAE=26.582;MAF_USDA=32.941
NC_035079.1	77827469	.	C	A	.	.	MAF_USDA=11.176
NC_035079.1	77827550	.	G	A	.	.	MAF_USDA=3.279
NC_035079.1	77827598	.	A	G	.	.	MAF_USDA=6.557
NC_035079.1	77827631	.	C	G	.	.	MAF_INRAE=35.443;MAF_USDA=42.857
NC_035079.1	77827637	.	A	C	.	.	MAF_INRAE=35.443;MAF_USDA=30.357
NC_035079.1	77827641	.	T	C	.	.	MAF_USDA=1.667
NC_035079.1	77827651	.	G	T	.	.	MAF_USDA=14.754
NC_035079.1	77827653	.	A	G	.	.	MAF_USDA=1.639
NC_035079.1	77827677	.	C	A	.	.	MAF_USDA=6.557
NC_035079.1	77827696	.	A	G	.	.	MAF_USDA=17.213
NC_035079.1	77827706	.	C	A	.	.	MAF_USDA=8.333
NC_035079.1	77827710	.	T	C	.	.	MAF_USDA=17.857
NC_035079.1	77827737	.	C	T	.	.	MAF_USDA=10.0
NC_035079.1	77827761	.	T	C	.	.	MAF_USDA=1.639
NC_035079.1	77827762	.	T	C	.	.	MAF_INRAE=45.57;MAF_USDA=27.083
NC_035079.1	77827877	.	G	C	.	.	MAF_USDA=8.197
NC_035079.1	77827892	.	A	G	.	.	MAF_USDA=14.754
NC_035079.1	77827896	.	T	G	.	.	MAF_USDA=4.918
NC_035079.1	77827904	.	C	T	.	.	MAF_USDA=7.377
NC_035079.1	77827974	.	T	C	.	.	MAF_USDA=10.656
NC_035079.1	77827984	.	A	T	.	.	MAF_USDA=12.295
NC_035079.1	77828027	.	G	A	.	.	MAF_USDA=6.557
NC_035079.1	77828104	.	A	G	.	.	MAF_USDA=13.529
NC_035079.1	77828136	.	C	T	.	.	MAF_USDA=9.836
NC_035079.1	77828142	.	T	G	.	.	MAF_INRAE=21.667;MAF_USDA=4.706
NC_035079.1	77828163	.	G	A	.	.	MAF_USDA=1.639
NC_035079.1	77828175	.	C	A	.	.	MAF_USDA=9.836
NC_035079.1	77828257	.	T	G	.	.	MAF_USDA=31.765
NC_035079.1	77828325	.	T	C	.	.	MAF_USDA=4.098
NC_035079.1	77828364	.	G	T	.	.	MAF_USDA=1.639
NC_035079.1	77828465	.	T	G	.	.	MAF_INRAE=8.228;MAF_USDA=50.0
NC_035079.1	77828518	.	G	T	.	.	MAF_INRAE=22.785;MAF_USDA=7.059
NC_035079.1	77828540	.	G	T	.	.	MAF_USDA=8.333
NC_035079.1	77828542	.	A	G	.	.	MAF_INRAE=2.532;MAF_USDA=15.574
NC_035079.1	77828691	.	A	G	.	.	MAF_USDA=10.656
NC_035079.1	77828712	.	A	T	.	.	MAF_INRAE=48.734;MAF_USDA=27.059
NC_035079.1	77828785	.	C	T	.	.	MAF_INRAE=23.418;MAF_USDA=5.294
NC_035079.1	77828801	.	C	T	.	.	MAF_INRAE=23.418;MAF_USDA=5.294
NC_035079.1	77828809	.	C	T	.	.	MAF_INRAE=23.418;MAF_USDA=5.294
NC_035079.1	77828810	.	A	T	.	.	MAF_INRAE=20.833;MAF_USDA=5.294
NC_035079.1	77828855	.	G	A	.	.	MAF_INRAE=24.051;MAF_USDA=10.0
NC_035079.1	77828865	.	C	A	.	.	MAF_INRAE=24.051;MAF_USDA=10.0
NC_035079.1	77828881	.	A	G	.	.	MAF_USDA=5.738
NC_035079.1	77828885	.	T	C	.	.	MAF_USDA=34.426
NC_035079.1	77828889	.	A	G	.	.	MAF_USDA=23.77
NC_035079.1	77828971	.	A	T	.	.	MAF_USDA=4.098
NC_035079.1	77828993	.	G	A	.	.	MAF_INRAE=27.848;MAF_USDA=40.588
NC_035079.1	77829034	.	G	A	.	.	MAF_USDA=1.639
NC_035079.1	77829054	.	T	A	.	.	MAF_INRAE=20.0
NC_035079.1	77829055	.	T	A	.	.	MAF_INRAE=20.0
NC_035079.1	77829060	.	C	A	.	.	MAF_INRAE=22.785;MAF_USDA=7.059
NC_035079.1	77829115	.	G	C	.	.	MAF_USDA=2.459
NC_035079.1	77829207	.	T	G	.	.	MAF_USDA=12.5
NC_035079.1	77829296	.	G	A	.	.	MAF_USDA=1.639
NC_035079.1	77829402	.	T	A	.	.	MAF_INRAE=15.789
NC_035079.1	77829611	.	C	A	.	.	MAF_INRAE=22.785;MAF_USDA=5.294
NC_035079.1	77829645	.	A	G	.	.	MAF_INRAE=48.101;MAF_USDA=27.059
NC_035079.1	77829683	.	A	C	.	.	MAF_INRAE=23.418;MAF_USDA=7.647
NC_035079.1	77829746	.	C	A	.	.	MAF_USDA=1.639
NC_035079.1	77829757	.	A	C	.	.	MAF_USDA=8.333
NC_035079.1	77829825	.	T	C	.	.	MAF_USDA=17.647
NC_035079.1	77829877	.	A	C	.	.	MAF_INRAE=24.051;MAF_USDA=18.824
NC_035079.1	77829916	.	C	T	.	.	MAF_INRAE=23.418;MAF_USDA=15.294
NC_035079.1	77829929	.	C	T	.	.	MAF_USDA=2.083
NC_035079.1	77830005	.	C	G	.	.	MAF_INRAE=3.165;MAF_USDA=28.689
NC_035079.1	77830018	.	C	T	.	.	MAF_INRAE=24.167;MAF_USDA=14.583
NC_035079.1	77830061	.	G	A	.	.	MAF_INRAE=24.684;MAF_USDA=24.118
NC_035079.1	77830091	.	T	C	.	.	MAF_INRAE=24.051;MAF_USDA=27.059
NC_035079.1	77830137	.	G	A	.	.	MAF_INRAE=27.215;MAF_USDA=43.529
NC_035079.1	77830141	.	G	A	.	.	MAF_INRAE=21.667;MAF_USDA=27.647
NC_035079.1	77830174	.	T	A	.	.	MAF_INRAE=2.532;MAF_USDA=31.967
NC_035079.1	77830212	.	T	A	.	.	MAF_INRAE=24.684;MAF_USDA=18.824
NC_035079.1	77830299	.	T	A	.	.	MAF_INRAE=22.785;MAF_USDA=5.294
NC_035079.1	77830438	.	A	C	.	.	MAF_USDA=1.639
NC_035079.1	77830487	.	T	G	.	.	MAF_INRAE=27.848;MAF_USDA=46.471
NC_035079.1	77830490	.	A	C	.	.	MAF_USDA=6.471
NC_035079.1	77830492	.	A	G	.	.	MAF_USDA=6.471
NC_035079.1	77830524	.	T	A	.	.	MAF_USDA=7.059
NC_035079.1	77830528	.	C	T	.	.	MAF_INRAE=2.532;MAF_USDA=8.197
NC_035079.1	77830563	.	T	A	.	.	MAF_USDA=2.459
NC_035079.1	77830564	.	C	T	.	.	MAF_USDA=4.098
NC_035079.1	77830567	.	A	G	.	.	MAF_USDA=7.059
NC_035079.1	77830587	.	T	A	.	.	MAF_USDA=2.459
NC_035079.1	77830608	.	C	T	.	.	MAF_INRAE=25.316;MAF_USDA=27.647
NC_035079.1	77830662	.	G	A	.	.	MAF_INRAE=2.532;MAF_USDA=26.23
NC_035079.1	77830670	.	C	T	.	.	MAF_USDA=3.279
NC_035079.1	77830671	.	G	A	.	.	MAF_USDA=5.738
NC_035079.1	77830708	.	T	C	.	.	MAF_USDA=8.197
NC_035079.1	77830824	.	G	A	.	.	MAF_USDA=7.059
NC_035079.1	77830886	.	C	T	.	.	MAF_INRAE=2.532;MAF_USDA=37.705
NC_035079.1	77830986	.	T	C	.	.	MAF_USDA=20.492
NC_035079.1	77831050	.	C	A	.	.	MAF_INRAE=13.924;MAF_USDA=3.529
NC_035079.1	77831079	.	T	C	.	.	MAF_USDA=2.459
NC_035079.1	77831110	.	C	T	.	.	MAF_USDA=5.738
NC_035079.1	77831126	.	G	A	.	.	MAF_INRAE=23.418;MAF_USDA=5.294
NC_035079.1	77831221	.	G	T	.	.	MAF_USDA=1.639
NC_035079.1	77831260	.	G	T	.	.	MAF_USDA=3.279
NC_035079.1	77831295	.	G	T	.	.	MAF_USDA=2.083
NC_035079.1	77831411	.	G	A	.	.	MAF_INRAE=23.418;MAF_USDA=8.824
NC_035079.1	77831424	.	G	T	.	.	MAF_INRAE=22.785;MAF_USDA=8.824
NC_035079.1	77831451	.	G	C	.	.	MAF_INRAE=22.785;MAF_USDA=8.824
NC_035079.1	77831571	.	A	C	.	.	MAF_INRAE=40.506;MAF_USDA=31.176
NC_035079.1	77831578	.	T	G	.	.	MAF_INRAE=41.139;MAF_USDA=31.176
NC_035079.1	77831615	.	G	A	.	.	MAF_INRAE=12.658
NC_035079.1	77831687	.	C	A	.	.	MAF_INRAE=1.667
NC_035079.1	77831698	.	A	T	.	.	MAF_INRAE=48.734;MAF_USDA=28.235
NC_035079.1	77831705	.	T	A	.	.	MAF_INRAE=17.722;MAF_USDA=25.294
NC_035079.1	77831730	.	C	A	.	.	MAF_INRAE=18.354;MAF_USDA=25.882
NC_035079.1	77831815	.	T	G	.	.	MAF_INRAE=17.722;MAF_USDA=27.059
NC_035079.1	77831824	.	C	T	.	.	MAF_INRAE=17.722;MAF_USDA=25.882
NC_035079.1	77831842	.	G	T	.	.	MAF_USDA=3.279
NC_035079.1	77831920	.	C	A	.	.	MAF_INRAE=17.722;MAF_USDA=25.294
NC_035079.1	77832044	.	A	C	.	.	MAF_INRAE=17.722;MAF_USDA=27.647
NC_035079.1	77832083	.	A	G	.	.	MAF_INRAE=17.089;MAF_USDA=23.529
NC_035079.1	77832088	.	A	T	.	.	MAF_INRAE=17.089;MAF_USDA=23.529
NC_035079.1	77832103	.	T	G	.	.	MAF_USDA=28.235
NC_035079.1	77832104	.	G	C	.	.	MAF_USDA=28.235
NC_035079.1	77832105	.	G	A	.	.	MAF_USDA=28.824
NC_035079.1	77832124	.	T	G	.	.	MAF_INRAE=16.456;MAF_USDA=23.529
NC_035079.1	77832173	.	A	G	.	.	MAF_USDA=4.918
NC_035079.1	77832216	.	T	C	.	.	MAF_USDA=6.557
NC_035079.1	77832221	.	G	C	.	.	MAF_INRAE=17.722;MAF_USDA=19.412
NC_035079.1	77832228	.	A	G	.	.	MAF_INRAE=17.722;MAF_USDA=23.529
NC_035079.1	77832312	.	C	T	.	.	MAF_USDA=7.377
NC_035079.1	77832336	.	C	T	.	.	MAF_INRAE=17.722;MAF_USDA=28.235
NC_035079.1	77832388	.	G	A	.	.	MAF_INRAE=17.089;MAF_USDA=24.118
NC_035079.1	77832393	.	G	A	.	.	MAF_USDA=1.639
NC_035079.1	77832451	.	G	C	.	.	MAF_INRAE=18.354;MAF_USDA=25.294
NC_035079.1	77832457	.	A	G	.	.	MAF_USDA=6.557
NC_035079.1	77832470	.	G	T	.	.	MAF_INRAE=17.722;MAF_USDA=25.294
NC_035079.1	77832528	.	A	G	.	.	MAF_INRAE=17.722;MAF_USDA=25.294
NC_035079.1	77832529	.	T	A	.	.	MAF_USDA=6.557
NC_035079.1	77832535	.	T	C	.	.	MAF_USDA=3.279
NC_035079.1	77832537	.	C	G	.	.	MAF_INRAE=17.722;MAF_USDA=24.706
NC_035079.1	77832563	.	G	A	.	.	MAF_INRAE=17.722;MAF_USDA=26.471
NC_035079.1	77832566	.	T	C	.	.	MAF_INRAE=31.667;MAF_USDA=36.471
NC_035079.1	77832627	.	T	G	.	.	MAF_USDA=24.706
NC_035079.1	77832656	.	G	A	.	.	MAF_USDA=24.706
NC_035079.1	77832679	.	T	G	.	.	MAF_INRAE=36.709;MAF_USDA=38.235
NC_035079.1	77832703	.	A	C	.	.	MAF_INRAE=24.167
NC_035079.1	77832708	.	T	A	.	.	MAF_USDA=25.294
NC_035079.1	77832716	.	T	A	.	.	MAF_USDA=2.459
NC_035079.1	77832733	.	T	A	.	.	MAF_USDA=8.333
NC_035079.1	77832736	.	TGTAG	TGTAA	.	.	MAF_USDA=6.25
NC_035079.1	77832769	.	C	T	.	.	MAF_INRAE=12.025;MAF_USDA=10.0
NC_035079.1	77832794	.	T	C	.	.	MAF_USDA=2.542
NC_035079.1	77832866	.	T	C	.	.	MAF_INRAE=31.579;MAF_USDA=7.059
NC_035079.1	77832896	.	A	G	.	.	MAF_USDA=2.459
NC_035079.1	77832973	.	T	C	.	.	MAF_USDA=2.459
NC_035079.1	77833048	.	T	C	.	.	MAF_INRAE=41.139;MAF_USDA=27.647
NC_035079.1	77833059	.	G	A	.	.	MAF_USDA=5.738
NC_035079.1	77833098	.	A	T	.	.	MAF_INRAE=18.354;MAF_USDA=22.353
NC_035079.1	77833137	.	C	T	.	.	MAF_INRAE=17.722;MAF_USDA=24.706
NC_035079.1	77833195	.	T	C	.	.	MAF_INRAE=15.19;MAF_USDA=22.024
NC_035079.1	77833209	.	G	T	.	.	MAF_USDA=2.459
NC_035079.1	77833216	.	C	A	.	.	MAF_INRAE=16.456;MAF_USDA=18.235
NC_035079.1	77833256	.	C	A	.	.	MAF_INRAE=16.456;MAF_USDA=22.941
NC_035079.1	77833264	.	T	C	.	.	MAF_INRAE=16.456;MAF_USDA=24.706
NC_035079.1	77833292	.	G	T	.	.	MAF_INRAE=16.456;MAF_USDA=24.706
NC_035079.1	77833293	.	G	A	.	.	MAF_INRAE=18.333;MAF_USDA=24.706
NC_035079.1	77833317	.	A	C	.	.	MAF_USDA=2.459
NC_035079.1	77833322	.	T	G	.	.	MAF_INRAE=17.089;MAF_USDA=24.706
NC_035079.1	77833399	.	G	A	.	.	MAF_USDA=4.098
NC_035079.1	77833449	.	G	T	.	.	MAF_INRAE=17.089;MAF_USDA=24.118
NC_035079.1	77833491	.	G	A	.	.	MAF_INRAE=48.101;MAF_USDA=28.235
NC_035079.1	77833540	.	C	T	.	.	MAF_USDA=1.639
NC_035079.1	77833568	.	G	A	.	.	MAF_USDA=2.459
NC_035079.1	77833620	.	G	A	.	.	MAF_USDA=3.279
NC_035079.1	77833635	.	G	A	.	.	MAF_USDA=5.738
NC_035079.1	77833641	.	T	G	.	.	MAF_INRAE=17.089;MAF_USDA=26.471
NC_035079.1	77833643	.	T	A	.	.	MAF_INRAE=19.167;MAF_USDA=26.471
NC_035079.1	77833684	.	G	T	.	.	MAF_INRAE=1.667
NC_035079.1	77833781	.	G	A	.	.	MAF_USDA=1.639
NC_035079.1	77833793	.	C	A	.	.	MAF_INRAE=17.722;MAF_USDA=23.529
NC_035079.1	77833832	.	C	T	.	.	MAF_USDA=3.279
NC_035079.1	77833839	.	T	A	.	.	MAF_USDA=3.279
NC_035079.1	77833892	.	C	T	.	.	MAF_USDA=1.639
NC_035079.1	77834122	.	G	T	.	.	MAF_USDA=5.738
NC_035079.1	77834192	.	A	T	.	.	MAF_USDA=1.639
NC_035079.1	77834194	.	G	T	.	.	MAF_INRAE=17.722;MAF_USDA=23.529
NC_035079.1	77834376	.	T	C	.	.	MAF_INRAE=16.456;MAF_USDA=27.647
NC_035079.1	77834465	.	G	A	.	.	MAF_USDA=4.098
NC_035079.1	77834507	.	G	A	.	.	MAF_INRAE=5.0
NC_035079.1	77834553	.	C	A	.	.	MAF_INRAE=17.722;MAF_USDA=24.706
NC_035079.1	77834560	.	G	A	.	.	MAF_INRAE=2.532;MAF_USDA=8.197
NC_035079.1	77834608	.	C	T	.	.	MAF_INRAE=16.667;MAF_USDA=18.235
NC_035079.1	77834625	.	T	C	.	.	MAF_INRAE=33.544;MAF_USDA=40.588
NC_035079.1	77834693	.	C	T	.	.	MAF_INRAE=17.722
NC_035079.1	77834819	.	C	T	.	.	MAF_INRAE=17.089;MAF_USDA=25.294
NC_035079.1	77834877	.	G	T	.	.	MAF_INRAE=18.354;MAF_USDA=25.294
NC_035079.1	77834928	.	G	T	.	.	MAF_INRAE=16.456;MAF_USDA=24.118
NC_035079.1	77834930	.	T	G	.	.	MAF_INRAE=19.167;MAF_USDA=24.118
NC_035079.1	77834931	.	A	T	.	.	MAF_USDA=6.557
NC_035079.1	77834946	.	G	C	.	.	MAF_INRAE=17.722
NC_035079.1	77834992	.	G	A	.	.	MAF_USDA=1.639
NC_035079.1	77834994	.	G	A	.	.	MAF_USDA=4.918
NC_035079.1	77835026	.	G	A	.	.	MAF_INRAE=12.658;MAF_USDA=5.294
NC_035079.1	77835047	.	G	A	.	.	MAF_INRAE=5.0
NC_035079.1	77835052	.	T	G	.	.	MAF_INRAE=6.329;MAF_USDA=8.824
NC_035079.1	77835057	.	C	A	.	.	MAF_INRAE=18.987;MAF_USDA=29.412
NC_035079.1	77835097	.	A	G	.	.	MAF_INRAE=12.658;MAF_USDA=5.882
NC_035079.1	77835102	.	C	T	.	.	MAF_INRAE=2.632
NC_035079.1	77835157	.	C	G	.	.	MAF_INRAE=24.684
NC_035079.1	77835214	.	C	A	.	.	MAF_INRAE=12.025
NC_035079.1	77835293	.	G	T	.	.	MAF_USDA=3.279
NC_035079.1	77835368	.	T	A	.	.	MAF_USDA=6.25
NC_035079.1	77835425	.	A	G	.	.	MAF_INRAE=33.544;MAF_USDA=29.167
NC_035079.1	77835426	.	C	T	.	.	MAF_INRAE=18.333;MAF_USDA=27.083
NC_035079.1	77835430	.	T	A	.	.	MAF_USDA=4.098
NC_035079.1	77835431	.	G	T	.	.	MAF_USDA=4.098
NC_035079.1	77835463	.	G	T	.	.	MAF_INRAE=18.354;MAF_USDA=22.353
NC_035079.1	77835467	.	A	G	.	.	MAF_USDA=4.918
NC_035079.1	77835475	.	G	A	.	.	MAF_INRAE=1.667
NC_035079.1	77835481	.	T	C	.	.	MAF_USDA=2.459
NC_035079.1	77835526	.	A	G	.	.	MAF_USDA=5.738
NC_035079.1	77835565	.	G	C	.	.	MAF_USDA=5.738
NC_035079.1	77835693	.	C	G	.	.	MAF_USDA=25.0
NC_035079.1	77835869	.	T	C	.	.	MAF_INRAE=9.167
NC_035079.1	77835902	.	C	A	.	.	MAF_INRAE=14.557;MAF_USDA=18.902
NC_035079.1	77835905	.	A	T	.	.	MAF_INRAE=15.833;MAF_USDA=16.463
NC_035079.1	77835924	.	A	G	.	.	MAF_INRAE=14.557;MAF_USDA=8.333
NC_035079.1	77836075	.	A	C	.	.	MAF_INRAE=18.354;MAF_USDA=24.118
NC_035079.1	77836078	.	T	C	.	.	MAF_INRAE=17.5;MAF_USDA=35.294
NC_035079.1	77836097	.	A	G	.	.	MAF_INRAE=19.62;MAF_USDA=16.667
NC_035079.1	77836100	.	C	T	.	.	MAF_USDA=3.279
NC_035079.1	77836168	.	T	G	.	.	MAF_INRAE=38.608;MAF_USDA=32.353
NC_035079.1	77836259	.	G	A	.	.	MAF_USDA=12.941
NC_035079.1	77836347	.	T	A	.	.	MAF_INRAE=4.167;MAF_USDA=1.639
NC_035079.1	77836482	.	T	C	.	.	MAF_INRAE=17.089;MAF_USDA=29.412
NC_035079.1	77836491	.	T	C	.	.	MAF_INRAE=17.089;MAF_USDA=29.412
NC_035079.1	77836528	.	A	T	.	.	MAF_USDA=1.639
NC_035079.1	77836530	.	G	A	.	.	MAF_USDA=8.333
NC_035079.1	77836621	.	G	C	.	.	MAF_INRAE=17.722;MAF_USDA=29.412
NC_035079.1	77836631	.	C	A	.	.	MAF_USDA=6.557
NC_035079.1	77836633	.	G	C	.	.	MAF_USDA=6.557
NC_035079.1	77836696	.	C	T	.	.	MAF_INRAE=17.722;MAF_USDA=30.0
NC_035079.1	77836770	.	T	C	.	.	MAF_INRAE=18.354;MAF_USDA=30.0
NC_035079.1	77836803	.	C	T	.	.	MAF_USDA=4.098
NC_035079.1	77836822	.	C	A	.	.	MAF_INRAE=18.354;MAF_USDA=28.824
NC_035079.1	77836855	.	C	T	.	.	MAF_USDA=4.918
NC_035079.1	77836936	.	T	A	.	.	MAF_INRAE=39.167;MAF_USDA=25.294
NC_035079.1	77836947	.	A	G	.	.	MAF_INRAE=18.354;MAF_USDA=28.235
NC_035079.1	77837104	.	G	T	.	.	MAF_USDA=1.639
NC_035079.1	77837361	.	C	T	.	.	MAF_USDA=1.639
NC_035079.1	77837372	.	T	G	.	.	MAF_INRAE=37.975;MAF_USDA=32.353
NC_035079.1	77837456	.	A	G	.	.	MAF_INRAE=3.333
NC_035079.1	77837484	.	C	T	.	.	MAF_INRAE=9.494
NC_035079.1	77837552	.	G	T	.	.	MAF_USDA=1.639
NC_035079.1	77837599	.	G	A	.	.	MAF_USDA=1.639
NC_035079.1	77837606	.	C	A	.	.	MAF_INRAE=17.722;MAF_USDA=29.412
NC_035079.1	77837651	.	G	A	.	.	MAF_INRAE=17.089;MAF_USDA=28.235
NC_035079.1	77837682	.	G	A	.	.	MAF_USDA=4.098
NC_035079.1	77837694	.	G	A	.	.	MAF_USDA=1.639
NC_035079.1	77837720	.	C	T	.	.	MAF_INRAE=17.722;MAF_USDA=29.412
NC_035079.1	77837721	.	A	G	.	.	MAF_USDA=1.639
NC_035079.1	77837793	.	A	C	.	.	MAF_INRAE=19.62;MAF_USDA=34.706
NC_035079.1	77837828	.	G	A	.	.	MAF_USDA=1.639
NC_035079.1	77837836	.	G	A	.	.	MAF_USDA=8.333
NC_035079.1	77837842	.	T	C	.	.	MAF_INRAE=37.975;MAF_USDA=33.529
NC_035079.1	77837998	.	G	A	.	.	MAF_INRAE=21.667;MAF_USDA=4.706
NC_035079.1	77838083	.	A	T	.	.	MAF_USDA=6.557
NC_035079.1	77838120	.	G	A	.	.	MAF_USDA=4.098
NC_035079.1	77838159	.	T	A	.	.	MAF_USDA=3.279
NC_035079.1	77838194	.	G	T	.	.	MAF_INRAE=5.263
NC_035079.1	77838217	.	T	C	.	.	MAF_USDA=5.738
NC_035079.1	77838230	.	G	A	.	.	MAF_INRAE=12.658;MAF_USDA=20.492
NC_035079.1	77838241	.	C	G	.	.	MAF_INRAE=12.658;MAF_USDA=22.131
NC_035079.1	77838382	.	G	A	.	.	MAF_USDA=1.639
NC_035079.1	77838395	.	C	T	.	.	MAF_INRAE=10.127;MAF_USDA=10.0
NC_035079.1	77838396	.	C	T	.	.	MAF_USDA=5.882
NC_035079.1	77838472	.	G	A	.	.	MAF_USDA=6.557
NC_035079.1	77838474	.	C	T	.	.	MAF_USDA=1.639
NC_035079.1	77838606	.	G	T	.	.	MAF_USDA=4.098
NC_035079.1	77838668	.	G	T	.	.	MAF_USDA=1.639
NC_035079.1	77838936	.	A	C	.	.	MAF_INRAE=12.658;MAF_USDA=20.492
NC_035079.1	77838995	.	T	C	.	.	MAF_INRAE=12.658;MAF_USDA=20.492
NC_035079.1	77839020	.	G	A	.	.	MAF_INRAE=15.0;MAF_USDA=19.672
NC_035079.1	77839119	.	T	C	.	.	MAF_USDA=6.557
NC_035079.1	77839121	.	A	T	.	.	MAF_USDA=8.333
NC_035079.1	77839195	.	A	G	.	.	MAF_USDA=4.918
NC_035079.1	77839200	.	G	T	.	.	MAF_USDA=4.918
NC_035079.1	77839218	.	A	T	.	.	MAF_INRAE=15.789;MAF_USDA=1.639
NC_035079.1	77839262	.	C	T	.	.	MAF_USDA=2.459
NC_035079.1	77839264	.	G	C	.	.	MAF_INRAE=12.025;MAF_USDA=12.295
NC_035079.1	77839268	.	C	A	.	.	MAF_INRAE=14.167;MAF_USDA=12.295
NC_035079.1	77839369	.	A	G	.	.	MAF_INRAE=12.658;MAF_USDA=12.295
NC_035079.1	77839372	.	T	C	.	.	MAF_INRAE=15.0;MAF_USDA=12.295
NC_035079.1	77839462	.	T	G	.	.	MAF_INRAE=12.025;MAF_USDA=13.934
NC_035079.1	77839475	.	A	T	.	.	MAF_INRAE=15.789;MAF_USDA=1.639
NC_035079.1	77839482	.	T	A	.	.	MAF_USDA=6.557
NC_035079.1	77839503	.	T	C	.	.	MAF_USDA=4.167
NC_035079.1	77839599	.	A	T	.	.	MAF_USDA=4.098
NC_035079.1	77839628	.	G	A	.	.	MAF_INRAE=24.684;MAF_USDA=33.333
NC_035079.1	77839656	.	G	A	.	.	MAF_INRAE=12.658;MAF_USDA=12.295
NC_035079.1	77839745	.	G	A	.	.	MAF_INRAE=41.772;MAF_USDA=32.941
NC_035079.1	77839749	.	A	C	.	.	MAF_INRAE=12.658;MAF_USDA=12.295
NC_035079.1	77839990	.	C	T	.	.	MAF_INRAE=15.789;MAF_USDA=1.639
NC_035079.1	77840037	.	G	T	.	.	MAF_INRAE=12.025;MAF_USDA=12.295
NC_035079.1	77840132	.	C	A	.	.	MAF_USDA=4.098
NC_035079.1	77840178	.	C	T	.	.	MAF_USDA=7.377
NC_035079.1	77840209	.	A	G	.	.	MAF_INRAE=12.658;MAF_USDA=14.754
NC_035079.1	77840210	.	A	C	.	.	MAF_USDA=1.639
NC_035079.1	77840245	.	G	C	.	.	MAF_USDA=1.639
NC_035079.1	77840292	.	G	A	.	.	MAF_USDA=5.738
NC_035079.1	77840294	.	C	A	.	.	MAF_INRAE=11.392;MAF_USDA=13.934
NC_035079.1	77840356	.	G	C	.	.	MAF_USDA=17.213
NC_035079.1	77840365	.	G	C	.	.	MAF_INRAE=15.789
NC_035079.1	77840400	.	C	T	.	.	MAF_INRAE=41.772;MAF_USDA=31.176
NC_035079.1	77840401	.	C	A	.	.	MAF_INRAE=12.025;MAF_USDA=11.475
NC_035079.1	77840475	.	A	C	.	.	MAF_USDA=1.695
NC_035079.1	77840481	.	A	G	.	.	MAF_INRAE=15.789
NC_035079.1	77840556	.	T	C	.	.	MAF_USDA=7.377
NC_035079.1	77840715	.	C	T	.	.	MAF_INRAE=22.5;MAF_USDA=4.706
NC_035079.1	77840718	.	T	A	.	.	MAF_INRAE=15.789
NC_035079.1	77840754	.	T	G	.	.	MAF_INRAE=21.667;MAF_USDA=4.118
NC_035079.1	77840779	.	A	G	.	.	MAF_USDA=2.083
NC_035079.1	77840813	.	C	G	.	.	MAF_INRAE=2.532;MAF_USDA=7.377
NC_035079.1	77840839	.	A	C	.	.	MAF_INRAE=24.684;MAF_USDA=42.353
NC_035079.1	77840855	.	C	A	.	.	MAF_INRAE=24.684;MAF_USDA=47.059
NC_035079.1	77840918	.	G	A	.	.	MAF_INRAE=5.263;MAF_USDA=14.167
NC_035079.1	77840969	.	T	G	.	.	MAF_USDA=1.639
NC_035079.1	77841000	.	C	A	.	.	MAF_INRAE=13.291;MAF_USDA=13.934
NC_035079.1	77841018	.	C	A	.	.	MAF_INRAE=15.789;MAF_USDA=1.639
NC_035079.1	77841117	.	C	G	.	.	MAF_INRAE=12.658;MAF_USDA=14.167
NC_035079.1	77841213	.	C	A	.	.	MAF_INRAE=15.789
NC_035079.1	77841219	.	T	C	.	.	MAF_INRAE=15.789;MAF_USDA=1.639
NC_035079.1	77841237	.	C	T	.	.	MAF_INRAE=17.089;MAF_USDA=15.574
NC_035079.1	77841265	.	T	C	.	.	MAF_INRAE=13.291;MAF_USDA=14.754
NC_035079.1	77841277	.	G	T	.	.	MAF_INRAE=13.291;MAF_USDA=13.934
NC_035079.1	77841323	.	G	A	.	.	MAF_USDA=6.25
NC_035079.1	77841383	.	G	T	.	.	MAF_USDA=1.639
NC_035079.1	77841423	.	C	G	.	.	MAF_USDA=33.333
NC_035079.1	77841424	.	T	C	.	.	MAF_USDA=33.333
NC_035079.1	77841425	.	T	A	.	.	MAF_INRAE=38.333
NC_035079.1	77841430	.	C	T	.	.	MAF_INRAE=41.772;MAF_USDA=33.333
NC_035079.1	77841465	.	C	G	.	.	MAF_INRAE=41.772;MAF_USDA=33.333
NC_035079.1	77841480	.	A	G	.	.	MAF_INRAE=12.658;MAF_USDA=13.934
NC_035079.1	77841489	.	G	C	.	.	MAF_INRAE=41.772;MAF_USDA=33.333
NC_035079.1	77841536	.	C	T	.	.	MAF_USDA=4.118
NC_035079.1	77841687	.	G	A	.	.	MAF_INRAE=13.291;MAF_USDA=13.333
NC_035079.1	77841695	.	C	T	.	.	MAF_INRAE=9.167;MAF_USDA=14.583
NC_035079.1	77841696	.	G	A	.	.	MAF_USDA=6.667
NC_035079.1	77841710	.	C	G	.	.	MAF_USDA=4.918
NC_035079.1	77841746	.	C	A	.	.	MAF_INRAE=13.291;MAF_USDA=13.115
NC_035079.1	77841766	.	G	T	.	.	MAF_INRAE=13.291;MAF_USDA=13.115
NC_035079.1	77841797	.	T	C	.	.	MAF_INRAE=13.291;MAF_USDA=13.115
NC_035079.1	77841844	.	G	C	.	.	MAF_INRAE=1.667
NC_035079.1	77841866	.	C	A	.	.	MAF_USDA=4.098
NC_035079.1	77841894	.	C	T	.	.	MAF_INRAE=43.038;MAF_USDA=33.333
NC_035079.1	77841899	.	C	A	.	.	MAF_INRAE=13.291;MAF_USDA=13.115
NC_035079.1	77841947	.	T	G	.	.	MAF_INRAE=9.167;MAF_USDA=14.583
NC_035079.1	77841957	.	A	G	.	.	MAF_USDA=1.639
NC_035079.1	77841980	.	C	T	.	.	MAF_INRAE=5.263
NC_035079.1	77841985	.	A	C	.	.	MAF_INRAE=12.025;MAF_USDA=7.377
NC_035079.1	77842010	.	G	T	.	.	MAF_USDA=5.738
NC_035079.1	77842030	.	C	T	.	.	MAF_INRAE=13.291;MAF_USDA=9.016
NC_035079.1	77842074	.	C	A	.	.	MAF_USDA=4.918
NC_035079.1	77842075	.	C	A	.	.	MAF_USDA=4.918
NC_035079.1	77842098	.	G	T	.	.	MAF_INRAE=5.263;MAF_USDA=14.754
NC_035079.1	77842115	.	T	C	.	.	MAF_INRAE=15.789;MAF_USDA=1.639
NC_035079.1	77842140	.	A	G	.	.	MAF_INRAE=5.0;MAF_USDA=12.5
NC_035079.1	77842145	.	T	G	.	.	MAF_INRAE=5.0;MAF_USDA=12.5
NC_035079.1	77842150	.	G	A	.	.	MAF_INRAE=5.0;MAF_USDA=14.583
NC_035079.1	77842158	.	T	C	.	.	MAF_INRAE=5.0;MAF_USDA=14.583
NC_035079.1	77842166	.	C	T	.	.	MAF_INRAE=15.789;MAF_USDA=1.639
NC_035079.1	77842287	.	C	A	.	.	MAF_INRAE=21.667;MAF_USDA=4.706
NC_035079.1	77842416	.	G	A	.	.	MAF_USDA=1.639
NC_035079.1	77842425	.	G	C	.	.	MAF_INRAE=9.494;MAF_USDA=10.588
NC_035079.1	77842447	.	G	A	.	.	MAF_USDA=2.459
NC_035079.1	77842552	.	G	A	.	.	MAF_INRAE=43.038;MAF_USDA=31.765
NC_035079.1	77842720	.	C	T	.	.	MAF_INRAE=15.789
NC_035079.1	77842742	.	G	A	.	.	MAF_INRAE=5.263;MAF_USDA=12.295
NC_035079.1	77842773	.	T	G	.	.	MAF_INRAE=5.263;MAF_USDA=7.759
NC_035079.1	77842799	.	T	C	.	.	MAF_USDA=47.917
NC_035079.1	77842946	.	A	G	.	.	MAF_INRAE=42.405;MAF_USDA=33.333
NC_035079.1	77843016	.	G	A	.	.	MAF_INRAE=10.127
NC_035079.1	77843023	.	T	G	.	.	MAF_INRAE=9.494;MAF_USDA=10.0
NC_035079.1	77843045	.	G	A	.	.	MAF_INRAE=12.658;MAF_USDA=6.557
NC_035079.1	77843067	.	T	C	.	.	MAF_USDA=4.918
NC_035079.1	77843090	.	T	A	.	.	MAF_INRAE=13.291;MAF_USDA=13.934
NC_035079.1	77843095	.	G	T	.	.	MAF_INRAE=15.789
NC_035079.1	77843103	.	T	A	.	.	MAF_INRAE=15.833
NC_035079.1	77843138	.	A	C	.	.	MAF_INRAE=48.101;MAF_USDA=45.294
NC_035079.1	77843166	.	A	C	.	.	MAF_USDA=2.459
NC_035079.1	77843174	.	G	C	.	.	MAF_INRAE=13.291;MAF_USDA=11.176
NC_035079.1	77843201	.	C	G	.	.	MAF_INRAE=24.684;MAF_USDA=47.059
NC_035079.1	77843260	.	T	A	.	.	MAF_USDA=4.098
NC_035079.1	77843297	.	A	G	.	.	MAF_INRAE=12.025;MAF_USDA=8.333
NC_035079.1	77843369	.	T	C	.	.	MAF_INRAE=13.291;MAF_USDA=14.754
NC_035079.1	77843414	.	G	T	.	.	MAF_USDA=15.574
NC_035079.1	77843580	.	C	A	.	.	MAF_INRAE=13.291
NC_035079.1	77843593	.	G	T	.	.	MAF_INRAE=13.291;MAF_USDA=13.934
NC_035079.1	77843622	.	C	A	.	.	MAF_INRAE=13.291;MAF_USDA=13.934
NC_035079.1	77843625	.	C	A	.	.	MAF_INRAE=15.789;MAF_USDA=1.639
NC_035079.1	77843691	.	A	C	.	.	MAF_INRAE=12.025;MAF_USDA=4.118
NC_035079.1	77843703	.	C	T	.	.	MAF_INRAE=13.291;MAF_USDA=13.115
NC_035079.1	77843795	.	G	A	.	.	MAF_INRAE=13.291;MAF_USDA=15.574
NC_035079.1	77843907	.	T	G	.	.	MAF_INRAE=37.975;MAF_USDA=42.353
NC_035079.1	77843993	.	T	G	.	.	MAF_INRAE=37.975;MAF_USDA=42.353
NC_035079.1	77844077	.	T	C	.	.	MAF_USDA=6.557
NC_035079.1	77844136	.	A	G	.	.	MAF_USDA=1.639
NC_035079.1	77844243	.	T	G	.	.	MAF_INRAE=41.772;MAF_USDA=31.765
NC_035079.1	77844274	.	T	A	.	.	MAF_INRAE=13.291;MAF_USDA=16.393
NC_035079.1	77844370	.	C	A	.	.	MAF_USDA=1.639
NC_035079.1	77844400	.	C	T	.	.	MAF_INRAE=15.789
NC_035079.1	77844463	.	C	A	.	.	MAF_USDA=6.557
NC_035079.1	77844538	.	A	T	.	.	MAF_INRAE=37.975;MAF_USDA=37.647
NC_035079.1	77844586	.	G	A	.	.	MAF_INRAE=37.975;MAF_USDA=40.476
NC_035079.1	77844606	.	A	G	.	.	MAF_INRAE=15.789
NC_035079.1	77844614	.	T	G	.	.	MAF_USDA=6.25
NC_035079.1	77844622	.	T	G	.	.	MAF_INRAE=15.789
NC_035079.1	77844674	.	T	C	.	.	MAF_INRAE=15.789;MAF_USDA=1.639
NC_035079.1	77844708	.	A	G	.	.	MAF_INRAE=37.975;MAF_USDA=41.176
NC_035079.1	77844727	.	G	T	.	.	MAF_INRAE=37.975;MAF_USDA=41.176
NC_035079.1	77844758	.	C	A	.	.	MAF_INRAE=37.975;MAF_USDA=44.706
NC_035079.1	77844786	.	T	G	.	.	MAF_INRAE=38.608;MAF_USDA=42.353
NC_035079.1	77844856	.	C	T	.	.	MAF_INRAE=5.063;MAF_USDA=14.706
NC_035079.1	77844930	.	T	G	.	.	MAF_INRAE=9.167;MAF_USDA=12.5
NC_035079.1	77844972	.	C	T	.	.	MAF_INRAE=17.089;MAF_USDA=11.475
NC_035079.1	77844979	.	A	G	.	.	MAF_INRAE=25.316;MAF_USDA=46.471
NC_035079.1	77845048	.	G	T	.	.	MAF_USDA=1.639
NC_035079.1	77845144	.	G	A	.	.	MAF_USDA=5.0
NC_035079.1	77845196	.	A	T	.	.	MAF_INRAE=47.368;MAF_USDA=40.0
NC_035079.1	77845197	.	T	G	.	.	MAF_USDA=40.0
NC_035079.1	77845264	.	T	G	.	.	MAF_USDA=42.857
NC_035079.1	77845277	.	G	A	.	.	MAF_USDA=1.695
NC_035079.1	77845278	.	C	G	.	.	MAF_USDA=10.417
NC_035079.1	77845286	.	T	C	.	.	MAF_USDA=33.333
NC_035079.1	77845786	.	T	C	.	.	MAF_USDA=43.373
NC_035079.1	77845832	.	C	T	.	.	MAF_USDA=42.353
NC_035079.1	77845843	.	C	A	.	.	MAF_USDA=3.279
NC_035079.1	77845855	.	A	C	.	.	MAF_INRAE=12.5;MAF_USDA=10.588
NC_035079.1	77845860	.	T	G	.	.	MAF_USDA=33.333
NC_035079.1	77845905	.	C	T	.	.	MAF_INRAE=9.167;MAF_USDA=14.583
NC_035079.1	77845909	.	G	C	.	.	MAF_INRAE=15.789;MAF_USDA=1.639
NC_035079.1	77845947	.	A	C	.	.	MAF_INRAE=31.579;MAF_USDA=49.412
NC_035079.1	77846028	.	T	A	.	.	MAF_INRAE=15.789;MAF_USDA=1.639
NC_035079.1	77846060	.	T	A	.	.	MAF_INRAE=24.684;MAF_USDA=46.471
NC_035079.1	77846167	.	G	A	.	.	MAF_INRAE=42.405;MAF_USDA=40.588
NC_035079.1	77846172	.	G	A	.	.	MAF_USDA=3.279
NC_035079.1	77846208	.	G	A	.	.	MAF_USDA=3.279
NC_035079.1	77846218	.	C	G	.	.	MAF_INRAE=39.241;MAF_USDA=42.353
NC_035079.1	77846265	.	T	C	.	.	MAF_USDA=1.639
NC_035079.1	77846280	.	G	A	.	.	MAF_INRAE=37.975;MAF_USDA=40.588
NC_035079.1	77846284	.	C	A	.	.	MAF_INRAE=38.333;MAF_USDA=40.588
NC_035079.1	77846296	.	A	G	.	.	MAF_INRAE=37.975;MAF_USDA=42.353
NC_035079.1	77846321	.	G	C	.	.	MAF_INRAE=15.789
NC_035079.1	77846328	.	G	A	.	.	MAF_USDA=1.639
NC_035079.1	77846390	.	T	C	.	.	MAF_USDA=4.098
NC_035079.1	77846393	.	C	A	.	.	MAF_USDA=10.656
NC_035079.1	77846496	.	T	C	.	.	MAF_INRAE=2.5;MAF_USDA=5.294
NC_035079.1	77846525	.	T	G	.	.	MAF_INRAE=15.789
NC_035079.1	77846531	.	C	T	.	.	MAF_INRAE=30.38;MAF_USDA=38.235
NC_035079.1	77846579	.	T	A	.	.	MAF_USDA=4.098
NC_035079.1	77846601	.	G	T	.	.	MAF_INRAE=27.848;MAF_USDA=12.941
NC_035079.1	77846625	.	C	T	.	.	MAF_USDA=2.083
NC_035079.1	77846626	.	T	A	.	.	MAF_USDA=2.083
NC_035079.1	77846627	.	T	A	.	.	MAF_USDA=2.083
NC_035079.1	77846629	.	G	A	.	.	MAF_INRAE=42.405;MAF_USDA=37.059
NC_035079.1	77846660	.	A	G	.	.	MAF_INRAE=18.333;MAF_USDA=26.471
NC_035079.1	77846663	.	G	A	.	.	MAF_INRAE=18.333;MAF_USDA=26.471
NC_035079.1	77846699	.	C	A	.	.	MAF_INRAE=29.114;MAF_USDA=40.588
NC_035079.1	77846773	.	G	A	.	.	MAF_INRAE=18.333;MAF_USDA=25.0
NC_035079.1	77846910	.	T	C	.	.	MAF_INRAE=16.667;MAF_USDA=18.235
NC_035079.1	77846915	.	T	C	.	.	MAF_INRAE=18.333;MAF_USDA=24.706
NC_035079.1	77846958	.	C	T	.	.	MAF_USDA=2.459
NC_035079.1	77846995	.	G	A	.	.	MAF_USDA=6.557
NC_035079.1	77847110	.	C	A	.	.	MAF_INRAE=1.667
NC_035079.1	77847145	.	T	C	.	.	MAF_INRAE=21.053
NC_035079.1	77847229	.	T	A	.	.	MAF_INRAE=22.5
NC_035079.1	77847273	.	G	T	.	.	MAF_USDA=3.279
NC_035079.1	77847294	.	G	T	.	.	MAF_USDA=6.557
NC_035079.1	77847361	.	G	T	.	.	MAF_INRAE=18.333;MAF_USDA=24.118
NC_035079.1	77847379	.	T	G	.	.	MAF_INRAE=13.291;MAF_USDA=4.118
NC_035079.1	77847381	.	A	C	.	.	MAF_INRAE=15.789
NC_035079.1	77847416	.	C	T	.	.	MAF_INRAE=15.19;MAF_USDA=19.672
NC_035079.1	77847424	.	C	G	.	.	MAF_INRAE=12.025
NC_035079.1	77847479	.	G	A	.	.	MAF_USDA=1.639
NC_035079.1	77847485	.	T	C	.	.	MAF_INRAE=46.203;MAF_USDA=49.412
NC_035079.1	77847511	.	C	T	.	.	MAF_USDA=6.557
NC_035079.1	77847576	.	C	T	.	.	MAF_USDA=4.098
NC_035079.1	77847656	.	A	C	.	.	MAF_INRAE=27.215;MAF_USDA=28.235
NC_035079.1	77847694	.	C	T	.	.	MAF_INRAE=15.19;MAF_USDA=19.412
NC_035079.1	77847715	.	G	A	.	.	MAF_USDA=3.279
NC_035079.1	77847794	.	A	G	.	.	MAF_INRAE=5.0
NC_035079.1	77847906	.	A	G	.	.	MAF_INRAE=41.772;MAF_USDA=44.118
NC_035079.1	77847919	.	A	C	.	.	MAF_INRAE=12.025;MAF_USDA=2.459
NC_035079.1	77847925	.	T	A	.	.	MAF_USDA=3.279
NC_035079.1	77847971	.	T	G	.	.	MAF_INRAE=18.333;MAF_USDA=24.706
NC_035079.1	77847999	.	A	T	.	.	MAF_INRAE=28.481;MAF_USDA=19.412
NC_035079.1	77848105	.	A	C	.	.	MAF_INRAE=6.962;MAF_USDA=28.824
NC_035079.1	77848142	.	C	A	.	.	MAF_USDA=6.557
NC_035079.1	77848143	.	A	G	.	.	MAF_USDA=6.557
NC_035079.1	77848193	.	G	C	.	.	MAF_INRAE=3.165;MAF_USDA=27.647
NC_035079.1	77848314	.	T	A	.	.	MAF_USDA=10.0
NC_035079.1	77848347	.	T	G	.	.	MAF_INRAE=18.333;MAF_USDA=24.118
NC_035079.1	77848358	.	G	A	.	.	MAF_INRAE=18.333;MAF_USDA=19.412
NC_035079.1	77848370	.	T	A	.	.	MAF_USDA=6.557
NC_035079.1	77848379	.	A	T	.	.	MAF_USDA=4.918
NC_035079.1	77848387	.	T	C	.	.	MAF_USDA=4.918
NC_035079.1	77848409	.	T	G	.	.	MAF_INRAE=18.333;MAF_USDA=18.235
NC_035079.1	77848410	.	G	T	.	.	MAF_INRAE=18.333;MAF_USDA=24.118
NC_035079.1	77848437	.	A	C	.	.	MAF_INRAE=5.263
NC_035079.1	77848457	.	A	T	.	.	MAF_INRAE=27.848;MAF_USDA=15.882
NC_035079.1	77848494	.	T	C	.	.	MAF_USDA=5.738
NC_035079.1	77848647	.	G	A	.	.	MAF_USDA=4.918
NC_035079.1	77848657	.	A	G	.	.	MAF_INRAE=31.013;MAF_USDA=10.417
NC_035079.1	77848668	.	G	A	.	.	MAF_USDA=1.639
NC_035079.1	77848733	.	A	C	.	.	MAF_USDA=3.529
NC_035079.1	77848802	.	T	G	.	.	MAF_INRAE=18.333;MAF_USDA=23.81
NC_035079.1	77848841	.	C	G	.	.	MAF_INRAE=18.333;MAF_USDA=24.118
NC_035079.1	77848891	.	T	C	.	.	MAF_INRAE=44.937;MAF_USDA=49.412
NC_035079.1	77848908	.	C	T	.	.	MAF_USDA=11.475
NC_035079.1	77848964	.	T	C	.	.	MAF_INRAE=18.333;MAF_USDA=23.529
NC_035079.1	77849041	.	G	T	.	.	MAF_INRAE=13.291;MAF_USDA=7.377
NC_035079.1	77849069	.	G	A	.	.	MAF_INRAE=18.333;MAF_USDA=43.75
NC_035079.1	77849107	.	G	A	.	.	MAF_INRAE=18.333;MAF_USDA=24.118
NC_035079.1	77849169	.	G	A	.	.	MAF_INRAE=31.013;MAF_USDA=25.882
NC_035079.1	77849202	.	G	C	.	.	MAF_USDA=2.459
NC_035079.1	77849204	.	A	T	.	.	MAF_USDA=1.639
NC_035079.1	77849275	.	G	T	.	.	MAF_INRAE=17.5;MAF_USDA=23.529
NC_035079.1	77849288	.	C	T	.	.	MAF_INRAE=31.013;MAF_USDA=26.471
NC_035079.1	77849376	.	A	G	.	.	MAF_INRAE=13.291;MAF_USDA=4.706
NC_035079.1	77849398	.	G	A	.	.	MAF_INRAE=39.241;MAF_USDA=15.294
NC_035079.1	77849414	.	C	T	.	.	MAF_INRAE=17.5;MAF_USDA=24.118
NC_035079.1	77849468	.	C	T	.	.	MAF_INRAE=5.263
NC_035079.1	77849515	.	G	C	.	.	MAF_USDA=45.833
NC_035079.1	77849651	.	A	C	.	.	MAF_USDA=49.412
NC_035079.1	77849708	.	T	G	.	.	MAF_USDA=10.417
NC_035079.1	77849713	.	G	A	.	.	MAF_USDA=4.918
NC_035079.1	77849714	.	A	G	.	.	MAF_USDA=4.918
NC_035079.1	77849715	.	T	A	.	.	MAF_USDA=4.918
NC_035079.1	77849722	.	C	T	.	.	MAF_INRAE=12.025;MAF_USDA=2.459
NC_035079.1	77849747	.	T	G	.	.	MAF_USDA=5.738
NC_035079.1	77849754	.	G	C	.	.	MAF_USDA=5.833
NC_035079.1	77849780	.	A	C	.	.	MAF_USDA=10.417
NC_035079.1	77849828	.	A	G	.	.	MAF_USDA=45.833
NC_035079.1	77849838	.	T	G	.	.	MAF_USDA=45.833
NC_035079.1	77850465	.	T	C	.	.	MAF_USDA=8.333
NC_035079.1	77850484	.	G	C	.	.	MAF_USDA=18.235
NC_035079.1	77850627	.	C	T	.	.	MAF_USDA=2.459
NC_035079.1	77850634	.	T	C	.	.	MAF_INRAE=44.937;MAF_USDA=49.412
NC_035079.1	77850637	.	C	A	.	.	MAF_INRAE=45.833;MAF_USDA=48.824
NC_035079.1	77850668	.	T	G	.	.	MAF_INRAE=44.304;MAF_USDA=49.412
NC_035079.1	77850811	.	G	A	.	.	MAF_INRAE=1.667
NC_035079.1	77850964	.	G	A	.	.	MAF_INRAE=19.167;MAF_USDA=23.81
NC_035079.1	77850967	.	T	A	.	.	MAF_INRAE=42.105;MAF_USDA=23.494
NC_035079.1	77850991	.	C	T	.	.	MAF_INRAE=42.105;MAF_USDA=10.417
NC_035079.1	77851000	.	T	G	.	.	MAF_INRAE=5.263;MAF_USDA=8.621
NC_035079.1	77851022	.	A	G	.	.	MAF_USDA=45.181
NC_035079.1	77851068	.	G	A	.	.	MAF_USDA=6.25
NC_035079.1	77851247	.	G	T	.	.	MAF_INRAE=13.158
NC_035079.1	77852006	.	T	C	.	.	MAF_INRAE=15.789
NC_035079.1	77852056	.	G	A	.	.	MAF_INRAE=5.263
NC_035079.1	77852122	.	C	A	.	.	MAF_INRAE=10.526
NC_035079.1	77852238	.	C	A	.	.	MAF_INRAE=14.167;MAF_USDA=18.824
NC_035079.1	77852259	.	C	A	.	.	MAF_USDA=1.639
NC_035079.1	77852311	.	C	T	.	.	MAF_INRAE=21.519;MAF_USDA=22.941
NC_035079.1	77852340	.	T	A	.	.	MAF_INRAE=5.263
NC_035079.1	77852357	.	A	G	.	.	MAF_USDA=6.557
NC_035079.1	77852410	.	G	T	.	.	MAF_USDA=2.459
NC_035079.1	77852487	.	C	A	.	.	MAF_USDA=8.333
NC_035079.1	77852548	.	G	C	.	.	MAF_INRAE=34.81;MAF_USDA=48.235
NC_035079.1	77852596	.	C	G	.	.	MAF_USDA=8.197
NC_035079.1	77852617	.	A	G	.	.	MAF_INRAE=19.167;MAF_USDA=22.353
NC_035079.1	77852624	.	A	G	.	.	MAF_INRAE=4.167
NC_035079.1	77852629	.	A	T	.	.	MAF_INRAE=4.167
NC_035079.1	77852633	.	T	C	.	.	MAF_INRAE=36.076
NC_035079.1	77852657	.	C	T	.	.	MAF_INRAE=34.177;MAF_USDA=46.471
NC_035079.1	77852677	.	A	T	.	.	MAF_INRAE=34.177;MAF_USDA=45.294
NC_035079.1	77852713	.	A	G	.	.	MAF_INRAE=18.333
NC_035079.1	77852747	.	G	A	.	.	MAF_INRAE=6.962;MAF_USDA=14.118
NC_035079.1	77852790	.	T	C	.	.	MAF_INRAE=7.595;MAF_USDA=14.118
NC_035079.1	77852813	.	T	A	.	.	MAF_INRAE=7.895;MAF_USDA=19.412
NC_035079.1	77852852	.	G	C	.	.	MAF_INRAE=37.5
NC_035079.1	77852985	.	T	C	.	.	MAF_INRAE=47.5
NC_035079.1	77853171	.	C	G	.	.	MAF_USDA=3.279
NC_035079.1	77853200	.	G	T	.	.	MAF_INRAE=20.886;MAF_USDA=50.0
NC_035079.1	77853235	.	A	C	.	.	MAF_INRAE=2.532;MAF_USDA=4.918
NC_035079.1	77853237	.	A	T	.	.	MAF_INRAE=15.789
NC_035079.1	77853281	.	A	G	.	.	MAF_USDA=6.557
NC_035079.1	77853309	.	T	A	.	.	MAF_USDA=4.098
NC_035079.1	77853321	.	C	G	.	.	MAF_INRAE=13.291;MAF_USDA=4.167
NC_035079.1	77853322	.	G	T	.	.	MAF_INRAE=47.5;MAF_USDA=38.235
NC_035079.1	77853425	.	C	G	.	.	MAF_INRAE=24.051;MAF_USDA=41.667
NC_035079.1	77853480	.	G	A	.	.	MAF_INRAE=2.532;MAF_USDA=5.0
NC_035079.1	77853525	.	T	G	.	.	MAF_USDA=8.333
NC_035079.1	77853530	.	A	C	.	.	MAF_INRAE=34.177;MAF_USDA=46.429
NC_035079.1	77853587	.	T	C	.	.	MAF_INRAE=49.367;MAF_USDA=39.412
NC_035079.1	77853717	.	T	A	.	.	MAF_INRAE=7.595;MAF_USDA=13.529
NC_035079.1	77853776	.	T	G	.	.	MAF_INRAE=13.924;MAF_USDA=11.176
NC_035079.1	77853827	.	C	A	.	.	MAF_INRAE=1.667
NC_035079.1	77853854	.	T	A	.	.	MAF_INRAE=13.924;MAF_USDA=11.176
NC_035079.1	77854031	.	C	G	.	.	MAF_INRAE=26.316
NC_035079.1	77854036	.	G	A	.	.	MAF_INRAE=13.291;MAF_USDA=11.176
NC_035079.1	77854038	.	G	A	.	.	MAF_USDA=2.083
NC_035079.1	77854073	.	C	A	.	.	MAF_INRAE=29.114;MAF_USDA=48.824
NC_035079.1	77854076	.	T	G	.	.	MAF_INRAE=28.333;MAF_USDA=36.471
NC_035079.1	77854089	.	G	T	.	.	MAF_USDA=4.167
NC_035079.1	77854160	.	C	T	.	.	MAF_INRAE=13.291;MAF_USDA=11.176
NC_035079.1	77854189	.	C	A	.	.	MAF_INRAE=28.333;MAF_USDA=35.294
NC_035079.1	77854253	.	G	T	.	.	MAF_INRAE=21.053
NC_035079.1	77854331	.	T	C	.	.	MAF_INRAE=15.823;MAF_USDA=20.588
NC_035079.1	77854334	.	G	A	.	.	MAF_INRAE=6.667;MAF_USDA=13.529
NC_035079.1	77854459	.	G	C	.	.	MAF_INRAE=12.025
NC_035079.1	77854516	.	G	A	.	.	MAF_USDA=9.016
NC_035079.1	77854569	.	G	T	.	.	MAF_INRAE=9.167;MAF_USDA=9.412
NC_035079.1	77854586	.	C	T	.	.	MAF_USDA=3.279
NC_035079.1	77854653	.	T	C	.	.	MAF_INRAE=10.526
NC_035079.1	77854657	.	C	T	.	.	MAF_INRAE=28.333;MAF_USDA=36.471
NC_035079.1	77854731	.	G	T	.	.	MAF_INRAE=18.333;MAF_USDA=18.824
NC_035079.1	77854750	.	T	C	.	.	MAF_INRAE=48.101;MAF_USDA=37.647
NC_035079.1	77854821	.	G	T	.	.	MAF_USDA=2.083
NC_035079.1	77854852	.	T	C	.	.	MAF_USDA=2.459
NC_035079.1	77854911	.	T	G	.	.	MAF_INRAE=28.333;MAF_USDA=37.647
NC_035079.1	77854916	.	T	C	.	.	MAF_INRAE=15.789
NC_035079.1	77855023	.	A	G	.	.	MAF_INRAE=7.595;MAF_USDA=13.529
NC_035079.1	77855028	.	A	C	.	.	MAF_INRAE=8.861
NC_035079.1	77855032	.	T	G	.	.	MAF_INRAE=43.671;MAF_USDA=38.235
NC_035079.1	77855057	.	G	A	.	.	MAF_USDA=9.016
NC_035079.1	77855124	.	C	T	.	.	MAF_INRAE=22.5;MAF_USDA=4.118
NC_035079.1	77855155	.	C	T	.	.	MAF_INRAE=9.494
NC_035079.1	77855300	.	A	T	.	.	MAF_USDA=5.738
NC_035079.1	77855305	.	A	G	.	.	MAF_USDA=2.459
NC_035079.1	77855329	.	G	A	.	.	MAF_INRAE=3.333;MAF_USDA=4.918
NC_035079.1	77855338	.	C	T	.	.	MAF_INRAE=3.333
NC_035079.1	77855341	.	G	T	.	.	MAF_INRAE=1.667
NC_035079.1	77855353	.	G	C	.	.	MAF_INRAE=5.0;MAF_USDA=2.976
NC_035079.1	77855364	.	A	C	.	.	MAF_INRAE=1.667
NC_035079.1	77855367	.	T	A	.	.	MAF_INRAE=18.333;MAF_USDA=19.88
NC_035079.1	77855374	.	T	C	.	.	MAF_USDA=41.667
NC_035079.1	77855382	.	C	T	.	.	MAF_INRAE=20.833;MAF_USDA=43.75
NC_035079.1	77855383	.	A	G	.	.	MAF_USDA=43.75
NC_035079.1	77855384	.	G	A	.	.	MAF_INRAE=2.5
NC_035079.1	77855386	.	G	T	.	.	MAF_INRAE=2.5
NC_035079.1	77855405	.	G	A	.	.	MAF_INRAE=7.5;MAF_USDA=4.268
NC_035079.1	77855407	.	T	A	.	.	MAF_USDA=3.659
NC_035079.1	77855421	.	A	T	.	.	MAF_USDA=5.085
NC_035079.1	77855437	.	C	A	.	.	MAF_USDA=3.333
NC_035079.1	77855438	.	C	G	.	.	MAF_USDA=3.333
NC_035079.1	77855441	.	C	A	.	.	MAF_INRAE=29.167;MAF_USDA=30.357
NC_035079.1	77855461	.	G	A	.	.	MAF_INRAE=17.5;MAF_USDA=21.429
NC_035079.1	77855486	.	C	T	.	.	MAF_INRAE=5.0
NC_035079.1	77855491	.	G	T	.	.	MAF_USDA=7.5
NC_035079.1	77855493	.	G	A	.	.	MAF_USDA=6.667
NC_035079.1	77855569	.	T	A	.	.	MAF_INRAE=6.667;MAF_USDA=8.929
NC_035079.1	77855600	.	G	A	.	.	MAF_INRAE=5.0
NC_035079.1	77855703	.	A	C	.	.	MAF_USDA=4.706
NC_035079.1	77855731	.	A	T	.	.	MAF_INRAE=3.797;MAF_USDA=4.098
NC_035079.1	77855738	.	G	A	.	.	MAF_INRAE=9.167;MAF_USDA=11.765
NC_035079.1	77855820	.	G	A	.	.	MAF_INRAE=8.228;MAF_USDA=9.412
NC_035079.1	77856036	.	C	T	.	.	MAF_USDA=3.279
NC_035079.1	77856117	.	C	G	.	.	MAF_USDA=4.918
NC_035079.1	77856120	.	A	T	.	.	MAF_USDA=1.639
NC_035079.1	77856126	.	C	T	.	.	MAF_INRAE=15.19;MAF_USDA=25.294
NC_035079.1	77856143	.	T	A	.	.	MAF_USDA=2.083
NC_035079.1	77856144	.	C	T	.	.	MAF_INRAE=8.228;MAF_USDA=9.412
NC_035079.1	77856152	.	T	A	.	.	MAF_USDA=1.639
NC_035079.1	77856204	.	C	T	.	.	MAF_INRAE=12.658;MAF_USDA=11.31
NC_035079.1	77856425	.	G	T	.	.	MAF_INRAE=29.747;MAF_USDA=50.0
NC_035079.1	77856432	.	A	C	.	.	MAF_INRAE=15.19;MAF_USDA=25.882
NC_035079.1	77856472	.	A	C	.	.	MAF_USDA=4.118
NC_035079.1	77856489	.	A	G	.	.	MAF_INRAE=9.167;MAF_USDA=16.471
NC_035079.1	77856665	.	C	A	.	.	MAF_USDA=1.639
NC_035079.1	77856683	.	T	C	.	.	MAF_INRAE=15.19;MAF_USDA=26.471
NC_035079.1	77856748	.	C	T	.	.	MAF_USDA=8.197
NC_035079.1	77856752	.	T	A	.	.	MAF_INRAE=9.167;MAF_USDA=12.353
NC_035079.1	77856970	.	A	G	.	.	MAF_INRAE=13.924;MAF_USDA=25.882
NC_035079.1	77857046	.	T	C	.	.	MAF_USDA=1.639
NC_035079.1	77857083	.	C	T	.	.	MAF_INRAE=47.468;MAF_USDA=37.059
NC_035079.1	77857115	.	T	A	.	.	MAF_INRAE=8.228;MAF_USDA=9.412
NC_035079.1	77857243	.	G	T	.	.	MAF_INRAE=7.595;MAF_USDA=10.0
NC_035079.1	77857391	.	A	C	.	.	MAF_INRAE=9.167;MAF_USDA=14.583
NC_035079.1	77857443	.	T	A	.	.	MAF_INRAE=5.263
NC_035079.1	77857523	.	A	G	.	.	MAF_USDA=6.557
NC_035079.1	77857537	.	A	T	.	.	MAF_USDA=2.459
NC_035079.1	77857777	.	G	C	.	.	MAF_USDA=4.918
NC_035079.1	77857952	.	C	A	.	.	MAF_INRAE=14.557;MAF_USDA=24.118
NC_035079.1	77858012	.	G	A	.	.	MAF_INRAE=13.291;MAF_USDA=10.0
NC_035079.1	77858098	.	A	T	.	.	MAF_INRAE=8.333;MAF_USDA=12.5
NC_035079.1	77858099	.	G	T	.	.	MAF_INRAE=8.333;MAF_USDA=12.5
NC_035079.1	77858159	.	G	C	.	.	MAF_INRAE=12.658;MAF_USDA=9.412
NC_035079.1	77858302	.	A	G	.	.	MAF_USDA=2.459
NC_035079.1	77858305	.	A	G	.	.	MAF_USDA=4.918
NC_035079.1	77858360	.	G	A	.	.	MAF_INRAE=1.667
NC_035079.1	77858386	.	C	A	.	.	MAF_USDA=7.377
NC_035079.1	77858429	.	C	T	.	.	MAF_INRAE=2.532;MAF_USDA=4.918
NC_035079.1	77858467	.	T	G	.	.	MAF_USDA=9.836
NC_035079.1	77858524	.	A	T	.	.	MAF_INRAE=2.5;MAF_USDA=10.417
NC_035079.1	77858553	.	C	T	.	.	MAF_USDA=6.557
NC_035079.1	77858622	.	G	C	.	.	MAF_INRAE=15.823;MAF_USDA=13.115
NC_035079.1	77858658	.	T	G	.	.	MAF_INRAE=31.646;MAF_USDA=10.588
NC_035079.1	77858743	.	A	T	.	.	MAF_USDA=4.918
NC_035079.1	77858841	.	T	A	.	.	MAF_USDA=6.557
NC_035079.1	77858907	.	G	T	.	.	MAF_INRAE=1.667
NC_035079.1	77858922	.	G	T	.	.	MAF_INRAE=9.167;MAF_USDA=11.765
NC_035079.1	77858958	.	C	T	.	.	MAF_USDA=20.833
NC_035079.1	77859003	.	T	G	.	.	MAF_USDA=1.639
NC_035079.1	77859074	.	A	T	.	.	MAF_USDA=4.167
NC_035079.1	77859116	.	C	G	.	.	MAF_INRAE=32.278;MAF_USDA=12.353
NC_035079.1	77859142	.	T	C	.	.	MAF_INRAE=42.405;MAF_USDA=21.176
NC_035079.1	77859152	.	G	T	.	.	MAF_INRAE=5.0;MAF_USDA=5.882
NC_035079.1	77859156	.	G	A	.	.	MAF_USDA=4.098
NC_035079.1	77859157	.	C	G	.	.	MAF_INRAE=33.544;MAF_USDA=13.529
NC_035079.1	77859217	.	T	A	.	.	MAF_INRAE=5.0;MAF_USDA=3.529
NC_035079.1	77859232	.	T	A	.	.	MAF_INRAE=35.443;MAF_USDA=23.529
NC_035079.1	77859262	.	G	T	.	.	MAF_USDA=1.639
NC_035079.1	77859271	.	G	A	.	.	MAF_USDA=6.557
NC_035079.1	77859282	.	C	T	.	.	MAF_INRAE=35.443;MAF_USDA=22.353
NC_035079.1	77859318	.	G	T	.	.	MAF_INRAE=35.443;MAF_USDA=25.882
NC_035079.1	77859358	.	A	T	.	.	MAF_USDA=4.098
NC_035079.1	77859390	.	G	A	.	.	MAF_INRAE=19.167;MAF_USDA=43.75
NC_035079.1	77859431	.	A	G	.	.	MAF_USDA=19.672
NC_035079.1	77859526	.	A	T	.	.	MAF_USDA=2.459
NC_035079.1	77859544	.	C	T	.	.	MAF_USDA=8.333
NC_035079.1	77859581	.	T	C	.	.	MAF_INRAE=45.57;MAF_USDA=20.0
NC_035079.1	77859621	.	T	C	.	.	MAF_USDA=6.557
NC_035079.1	77859631	.	C	T	.	.	MAF_INRAE=12.658;MAF_USDA=10.0
NC_035079.1	77859681	.	T	C	.	.	MAF_INRAE=46.203;MAF_USDA=20.0
NC_035079.1	77859711	.	G	T	.	.	MAF_USDA=6.557
NC_035079.1	77859739	.	G	A	.	.	MAF_INRAE=46.667;MAF_USDA=22.917
NC_035079.1	77859768	.	C	G	.	.	MAF_USDA=25.0
NC_035079.1	77859790	.	A	C	.	.	MAF_INRAE=45.57;MAF_USDA=20.588
NC_035079.1	77859825	.	A	T	.	.	MAF_INRAE=45.57;MAF_USDA=20.588
NC_035079.1	77859931	.	A	C	.	.	MAF_USDA=3.279
NC_035079.1	77859934	.	T	C	.	.	MAF_INRAE=45.57;MAF_USDA=20.588
NC_035079.1	77859955	.	T	A	.	.	MAF_USDA=4.706
NC_035079.1	77859969	.	C	T	.	.	MAF_USDA=8.197
NC_035079.1	77859980	.	T	C	.	.	MAF_INRAE=45.57;MAF_USDA=20.0
NC_035079.1	77859998	.	T	G	.	.	MAF_USDA=1.639
NC_035079.1	77860012	.	T	A	.	.	MAF_INRAE=36.709;MAF_USDA=46.471
NC_035079.1	77860154	.	C	A	.	.	MAF_INRAE=5.0;MAF_USDA=6.25
NC_035079.1	77860170	.	A	G	.	.	MAF_INRAE=44.937;MAF_USDA=19.412
NC_035079.1	77860240	.	G	A	.	.	MAF_INRAE=45.57;MAF_USDA=19.412
NC_035079.1	77860255	.	C	G	.	.	MAF_USDA=7.377
NC_035079.1	77860260	.	A	C	.	.	MAF_INRAE=3.797;MAF_USDA=5.738
NC_035079.1	77860341	.	C	A	.	.	MAF_INRAE=1.667
NC_035079.1	77860414	.	G	A	.	.	MAF_INRAE=31.646;MAF_USDA=11.765
NC_035079.1	77860420	.	A	C	.	.	MAF_INRAE=5.0;MAF_USDA=7.647
NC_035079.1	77860553	.	G	A	.	.	MAF_INRAE=18.333;MAF_USDA=18.235
NC_035079.1	77860557	.	C	T	.	.	MAF_INRAE=24.167;MAF_USDA=32.353
NC_035079.1	77860587	.	T	C	.	.	MAF_USDA=42.353
NC_035079.1	77860634	.	A	C	.	.	MAF_INRAE=17.722;MAF_USDA=23.529
NC_035079.1	77860648	.	G	A	.	.	MAF_INRAE=44.937;MAF_USDA=19.412
NC_035079.1	77860760	.	T	C	.	.	MAF_USDA=2.083
NC_035079.1	77860784	.	A	G	.	.	MAF_INRAE=23.333;MAF_USDA=30.0
NC_035079.1	77860799	.	A	G	.	.	MAF_USDA=1.639
NC_035079.1	77860811	.	A	T	.	.	MAF_INRAE=23.333;MAF_USDA=28.824
NC_035079.1	77860848	.	T	C	.	.	MAF_INRAE=18.333;MAF_USDA=18.824
NC_035079.1	77860883	.	T	G	.	.	MAF_INRAE=22.785;MAF_USDA=15.882
NC_035079.1	77860887	.	A	C	.	.	MAF_INRAE=18.333;MAF_USDA=18.824
NC_035079.1	77860888	.	T	G	.	.	MAF_INRAE=18.333;MAF_USDA=19.412
NC_035079.1	77860897	.	C	T	.	.	MAF_INRAE=18.333;MAF_USDA=19.412
NC_035079.1	77860972	.	C	A	.	.	MAF_INRAE=15.0;MAF_USDA=14.583
NC_035079.1	77861110	.	C	T	.	.	MAF_INRAE=5.833;MAF_USDA=12.941
NC_035079.1	77861166	.	T	A	.	.	MAF_INRAE=5.833;MAF_USDA=11.176
NC_035079.1	77861381	.	T	A	.	.	MAF_INRAE=18.354;MAF_USDA=26.471
NC_035079.1	77861386	.	G	A	.	.	MAF_INRAE=18.333;MAF_USDA=15.294
NC_035079.1	77861407	.	C	A	.	.	MAF_INRAE=32.278;MAF_USDA=42.941
NC_035079.1	77861538	.	A	G	.	.	MAF_INRAE=40.0
NC_035079.1	77861561	.	A	G	.	.	MAF_USDA=3.529
NC_035079.1	77861584	.	A	G	.	.	MAF_INRAE=2.532;MAF_USDA=4.118
NC_035079.1	77861599	.	G	A	.	.	MAF_USDA=4.118
NC_035079.1	77861603	.	C	T	.	.	MAF_INRAE=2.532;MAF_USDA=6.557
NC_035079.1	77861634	.	C	A	.	.	MAF_INRAE=44.937;MAF_USDA=30.588
NC_035079.1	77861690	.	G	T	.	.	MAF_INRAE=18.333;MAF_USDA=15.294
NC_035079.1	77861700	.	T	C	.	.	MAF_USDA=7.377
NC_035079.1	77861702	.	G	C,T	.	.	MAF_INRAE=10.526;MAF_USDA=15.882
NC_035079.1	77861839	.	C	G	.	.	MAF_USDA=2.459
NC_035079.1	77861849	.	A	T	.	.	MAF_INRAE=15.0;MAF_USDA=4.167
NC_035079.1	77861905	.	G	A	.	.	MAF_INRAE=25.316;MAF_USDA=35.294
NC_035079.1	77861914	.	A	C	.	.	MAF_USDA=2.459
NC_035079.1	77862031	.	G	A	.	.	MAF_INRAE=38.608;MAF_USDA=42.353
NC_035079.1	77862096	.	T	A	.	.	MAF_INRAE=17.5;MAF_USDA=15.882
NC_035079.1	77862097	.	G	A	.	.	MAF_INRAE=48.734;MAF_USDA=38.824
NC_035079.1	77862099	.	G	A	.	.	MAF_INRAE=37.5;MAF_USDA=38.824
NC_035079.1	77862118	.	C	T	.	.	MAF_INRAE=2.5;MAF_USDA=10.417
NC_035079.1	77862132	.	T	C	.	.	MAF_INRAE=11.392;MAF_USDA=1.639
NC_035079.1	77862142	.	G	A	.	.	MAF_INRAE=13.291;MAF_USDA=7.059
NC_035079.1	77862153	.	A	G	.	.	MAF_INRAE=38.608;MAF_USDA=43.529
NC_035079.1	77862203	.	C	A	.	.	MAF_USDA=1.639
NC_035079.1	77862206	.	T	C	.	.	MAF_INRAE=17.089;MAF_USDA=14.118
NC_035079.1	77862299	.	C	A	.	.	MAF_INRAE=35.443;MAF_USDA=21.765
NC_035079.1	77862314	.	A	G	.	.	MAF_INRAE=35.443;MAF_USDA=21.765
NC_035079.1	77862324	.	A	T	.	.	MAF_INRAE=25.316;MAF_USDA=27.647
NC_035079.1	77862343	.	A	C	.	.	MAF_USDA=1.639
NC_035079.1	77862361	.	G	A	.	.	MAF_INRAE=20.253;MAF_USDA=28.824
NC_035079.1	77862457	.	C	T	.	.	MAF_INRAE=9.494
NC_035079.1	77862601	.	T	A	.	.	MAF_INRAE=4.167;MAF_USDA=4.118
NC_035079.1	77862701	.	G	A	.	.	MAF_INRAE=18.987;MAF_USDA=20.0
NC_035079.1	77862820	.	G	T	.	.	MAF_USDA=4.098
NC_035079.1	77862940	.	C	T	.	.	MAF_USDA=1.667
NC_035079.1	77862951	.	C	T	.	.	MAF_INRAE=31.579;MAF_USDA=1.667
NC_035079.1	77863014	.	T	A	.	.	MAF_USDA=14.583
NC_035079.1	77863037	.	GCCCCAGTTCTAC	GCCCCAGTTCTAG	.	.	MAF_USDA=29.167
NC_035079.1	77863083	.	A	C	.	.	MAF_USDA=49.412
NC_035079.1	77863085	.	T	C	.	.	MAF_USDA=28.235
NC_035079.1	77863093	.	C	G	.	.	MAF_USDA=22.917
NC_035079.1	77863102	.	T	A	.	.	MAF_USDA=22.917
NC_035079.1	77863125	.	A	G	.	.	MAF_USDA=2.083
NC_035079.1	77863174	.	C	T	.	.	MAF_INRAE=24.051;MAF_USDA=33.607
NC_035079.1	77863194	.	C	T	.	.	MAF_USDA=3.279
NC_035079.1	77863237	.	A	G	.	.	MAF_INRAE=43.038;MAF_USDA=41.803
NC_035079.1	77863263	.	C	G	.	.	MAF_INRAE=43.038
NC_035079.1	77863272	.	A	C	.	.	MAF_INRAE=36.842;MAF_USDA=40.984
NC_035079.1	77863281	.	T	A	.	.	MAF_INRAE=16.667;MAF_USDA=9.016
NC_035079.1	77863392	.	A	G	.	.	MAF_INRAE=46.835;MAF_USDA=43.529
NC_035079.1	77863534	.	T	C	.	.	MAF_INRAE=43.038;MAF_USDA=49.412
NC_035079.1	77863603	.	A	G	.	.	MAF_INRAE=23.418;MAF_USDA=30.0
NC_035079.1	77863605	.	C	A	.	.	MAF_INRAE=31.646;MAF_USDA=19.412
NC_035079.1	77863628	.	C	T	.	.	MAF_USDA=1.639
NC_035079.1	77863638	.	C	T	.	.	MAF_INRAE=18.354;MAF_USDA=14.118
NC_035079.1	77863643	.	C	G	.	.	MAF_INRAE=43.038;MAF_USDA=48.824
NC_035079.1	77863666	.	T	C	.	.	MAF_INRAE=42.405;MAF_USDA=50.0
NC_035079.1	77863667	.	T	C	.	.	MAF_INRAE=35.833;MAF_USDA=50.0
NC_035079.1	77863673	.	C	G	.	.	MAF_USDA=4.918
NC_035079.1	77863686	.	A	T	.	.	MAF_INRAE=2.532;MAF_USDA=6.557
NC_035079.1	77863714	.	G	T	.	.	MAF_USDA=4.918
NC_035079.1	77863733	.	A	C	.	.	MAF_INRAE=39.241;MAF_USDA=49.412
NC_035079.1	77863856	.	C	T	.	.	MAF_USDA=1.639
NC_035079.1	77863864	.	G	T	.	.	MAF_INRAE=5.263
NC_035079.1	77863896	.	A	C	.	.	MAF_INRAE=8.861
NC_035079.1	77863920	.	C	T	.	.	MAF_USDA=1.639
NC_035079.1	77863943	.	C	T	.	.	MAF_USDA=2.941
NC_035079.1	77864035	.	G	T	.	.	MAF_INRAE=18.354;MAF_USDA=13.529
NC_035079.1	77864054	.	T	C	.	.	MAF_INRAE=25.316;MAF_USDA=29.412
NC_035079.1	77864075	.	G	T	.	.	MAF_USDA=4.118
NC_035079.1	77864116	.	C	T	.	.	MAF_USDA=5.738
NC_035079.1	77864127	.	A	T	.	.	MAF_INRAE=43.038;MAF_USDA=27.083
NC_035079.1	77864133	.	ACA	ACG	.	.	MAF_USDA=27.083
NC_035079.1	77864135	.	A	G	.	.	MAF_INRAE=43.038
NC_035079.1	77864175	.	C	T	.	.	MAF_INRAE=18.333;MAF_USDA=35.417
NC_035079.1	77864196	.	A	C	.	.	MAF_INRAE=5.263
NC_035079.1	77864248	.	G	A	.	.	MAF_USDA=3.279
NC_035079.1	77864268	.	G	C	.	.	MAF_INRAE=43.038;MAF_USDA=48.824
NC_035079.1	77864276	.	T	G	.	.	MAF_INRAE=43.038;MAF_USDA=49.412
NC_035079.1	77864280	.	C	T	.	.	MAF_INRAE=12.658;MAF_USDA=14.583
NC_035079.1	77864281	.	G	T	.	.	MAF_INRAE=18.354;MAF_USDA=18.235
NC_035079.1	77864341	.	G	T	.	.	MAF_INRAE=12.658;MAF_USDA=4.098
NC_035079.1	77864397	.	G	A	.	.	MAF_INRAE=24.051;MAF_USDA=28.824
NC_035079.1	77864398	.	G	A	.	.	MAF_INRAE=18.987;MAF_USDA=19.412
NC_035079.1	77864424	.	C	T	.	.	MAF_INRAE=24.051;MAF_USDA=29.412
NC_035079.1	77864435	.	G	A	.	.	MAF_INRAE=10.127
NC_035079.1	77864450	.	A	T	.	.	MAF_INRAE=43.038;MAF_USDA=48.824
NC_035079.1	77864474	.	T	C	.	.	MAF_INRAE=35.833;MAF_USDA=49.412
NC_035079.1	77864532	.	C	A	.	.	MAF_INRAE=14.167;MAF_USDA=4.167
NC_035079.1	77864559	.	T	G	.	.	MAF_USDA=5.294
NC_035079.1	77864560	.	A	G	.	.	MAF_INRAE=17.722;MAF_USDA=4.167
NC_035079.1	77864573	.	C	T	.	.	MAF_INRAE=18.333;MAF_USDA=31.25
NC_035079.1	77864585	.	T	A	.	.	MAF_INRAE=24.684;MAF_USDA=35.882
NC_035079.1	77864602	.	T	G	.	.	MAF_INRAE=17.089;MAF_USDA=4.167
NC_035079.1	77864607	.	G	A	.	.	MAF_USDA=6.557
NC_035079.1	77864668	.	A	G	.	.	MAF_INRAE=18.354;MAF_USDA=4.167
NC_035079.1	77864686	.	T	A	.	.	MAF_INRAE=43.038;MAF_USDA=45.732
NC_035079.1	77864708	.	T	A	.	.	MAF_INRAE=43.038;MAF_USDA=50.0
NC_035079.1	77864767	.	T	A	.	.	MAF_USDA=1.176
NC_035079.1	77864778	.	C	T	.	.	MAF_INRAE=17.5;MAF_USDA=14.706
NC_035079.1	77864854	.	G	A	.	.	MAF_USDA=31.25
NC_035079.1	77864878	.	T	C	.	.	MAF_USDA=3.279
NC_035079.1	77864889	.	C	T	.	.	MAF_INRAE=7.595;MAF_USDA=4.918
NC_035079.1	77864955	.	T	C	.	.	MAF_USDA=3.279
NC_035079.1	77864973	.	C	T	.	.	MAF_INRAE=10.526
NC_035079.1	77865024	.	C	T	.	.	MAF_INRAE=9.494
NC_035079.1	77865025	.	G	A	.	.	MAF_INRAE=31.646;MAF_USDA=20.588
NC_035079.1	77865039	.	G	A	.	.	MAF_INRAE=9.494;MAF_USDA=1.639
NC_035079.1	77866708	.	G	C	.	.	MAF_USDA=1.667
NC_035079.1	77866717	.	G	A	.	.	MAF_INRAE=48.734;MAF_USDA=41.071
NC_035079.1	77866786	.	A	C	.	.	MAF_INRAE=24.051;MAF_USDA=29.412
NC_035079.1	77866800	.	A	T	.	.	MAF_INRAE=43.038;MAF_USDA=50.0
NC_035079.1	77866806	.	T	G	.	.	MAF_INRAE=31.646;MAF_USDA=18.824
NC_035079.1	77866837	.	C	A	.	.	MAF_USDA=5.738
NC_035079.1	77866862	.	A	T	.	.	MAF_INRAE=1.667
NC_035079.1	77866867	.	T	C	.	.	MAF_INRAE=1.667
NC_035079.1	77866869	.	A	T	.	.	MAF_INRAE=1.667
NC_035079.1	77866872	.	G	T	.	.	MAF_INRAE=23.418;MAF_USDA=31.176
NC_035079.1	77866903	.	T	A	.	.	MAF_INRAE=41.139;MAF_USDA=47.647
NC_035079.1	77866904	.	G	T	.	.	MAF_INRAE=35.0;MAF_USDA=47.059
NC_035079.1	77866959	.	T	C	.	.	MAF_INRAE=18.354;MAF_USDA=18.235
NC_035079.1	77866984	.	G	A	.	.	MAF_INRAE=23.418;MAF_USDA=30.588
NC_035079.1	77867095	.	T	G	.	.	MAF_INRAE=24.051;MAF_USDA=30.0
NC_035079.1	77867101	.	G	T	.	.	MAF_USDA=3.279
NC_035079.1	77867108	.	G	A	.	.	MAF_INRAE=31.579
NC_035079.1	77867265	.	C	A	.	.	MAF_INRAE=18.987;MAF_USDA=18.235
NC_035079.1	77867325	.	C	T	.	.	MAF_INRAE=24.051;MAF_USDA=30.588
NC_035079.1	77867341	.	G	A	.	.	MAF_USDA=1.639
NC_035079.1	77867359	.	A	G	.	.	MAF_INRAE=9.494
NC_035079.1	77867395	.	G	T	.	.	MAF_INRAE=18.333;MAF_USDA=15.294
NC_035079.1	77867433	.	G	A	.	.	MAF_INRAE=42.405;MAF_USDA=49.412
NC_035079.1	77867439	.	T	A	.	.	MAF_INRAE=18.354;MAF_USDA=18.824
NC_035079.1	77867454	.	A	C	.	.	MAF_INRAE=43.671;MAF_USDA=35.417
NC_035079.1	77867494	.	C	A	.	.	MAF_INRAE=40.506;MAF_USDA=47.647
NC_035079.1	77867640	.	A	G	.	.	MAF_INRAE=10.759;MAF_USDA=1.639
NC_035079.1	77867644	.	C	G	.	.	MAF_USDA=4.706
NC_035079.1	77867723	.	A	C	.	.	MAF_USDA=8.197
NC_035079.1	77867750	.	G	T	.	.	MAF_INRAE=17.089;MAF_USDA=19.048
NC_035079.1	77868788	.	C	T	.	.	MAF_USDA=37.5
NC_035079.1	77868796	.	C	G	.	.	MAF_USDA=33.333
NC_035079.1	77868831	.	G	A	.	.	MAF_USDA=39.583
NC_035079.1	77868842	.	A	C	.	.	MAF_USDA=39.583
NC_035079.1	77868934	.	C	T	.	.	MAF_USDA=41.667
NC_035079.1	77868935	.	T	G	.	.	MAF_USDA=41.667
NC_035079.1	77869004	.	C	T	.	.	MAF_USDA=10.417
NC_035079.1	77869177	.	A	C	.	.	MAF_USDA=25.0
NC_035079.1	77869237	.	G	A	.	.	MAF_USDA=14.583
NC_035079.1	77869252	.	A	C	.	.	MAF_USDA=41.667
NC_035079.1	77869432	.	G	T	.	.	MAF_USDA=10.417
NC_035079.1	77869563	.	T	A	.	.	MAF_USDA=33.333
NC_035079.1	77869632	.	G	T	.	.	MAF_USDA=10.417
NC_035079.1	77870006	.	G	T	.	.	MAF_USDA=2.083
NC_035079.1	77870008	.	C	T	.	.	MAF_USDA=2.083
NC_035079.1	77870134	.	G	T	.	.	MAF_USDA=25.0
NC_035079.1	77870245	.	A	G	.	.	MAF_USDA=10.417
NC_035079.1	77870353	.	C	T	.	.	MAF_USDA=2.083
NC_035079.1	77870419	.	G	A	.	.	MAF_USDA=2.083
NC_035079.1	77870761	.	G	A	.	.	MAF_USDA=10.417
NC_035079.1	77870816	.	A	T	.	.	MAF_USDA=14.583
NC_035079.1	77870944	.	A	G	.	.	MAF_USDA=35.417
NC_035079.1	77870951	.	T	C	.	.	MAF_USDA=35.417
NC_035079.1	77871102	.	T	G	.	.	MAF_INRAE=12.5
NC_035079.1	77871117	.	G	T	.	.	MAF_INRAE=12.5
NC_035079.1	77871118	.	T	A	.	.	MAF_INRAE=12.5
NC_035079.1	77871134	.	A	G	.	.	MAF_INRAE=12.5
NC_035079.1	77871139	.	G	T	.	.	MAF_INRAE=18.333;MAF_USDA=12.5
NC_035079.1	77871328	.	C	A	.	.	MAF_USDA=2.083
NC_035079.1	77871397	.	G	A	.	.	MAF_USDA=6.25
NC_035079.1	77871629	.	A	G	.	.	MAF_USDA=14.583
NC_035079.1	77874069	.	G	A	.	.	MAF_USDA=4.348
NC_035079.1	77874152	.	A	C	.	.	MAF_USDA=2.459
NC_035079.1	77874221	.	A	C	.	.	MAF_INRAE=16.667;MAF_USDA=4.762
NC_035079.1	77874278	.	C	G	.	.	MAF_INRAE=17.722;MAF_USDA=11.905
NC_035079.1	77874291	.	G	T	.	.	MAF_INRAE=25.316;MAF_USDA=29.762
NC_035079.1	77874471	.	G	T	.	.	MAF_INRAE=16.667;MAF_USDA=15.294
NC_035079.1	77874486	.	A	T	.	.	MAF_USDA=8.333
NC_035079.1	77874493	.	T	A	.	.	MAF_USDA=8.333
NC_035079.1	77874536	.	C	A	.	.	MAF_USDA=6.557
NC_035079.1	77874566	.	G	T	.	.	MAF_USDA=18.824
NC_035079.1	77874596	.	A	C	.	.	MAF_INRAE=24.051;MAF_USDA=28.824
NC_035079.1	77874605	.	A	G	.	.	MAF_INRAE=11.392;MAF_USDA=1.667
NC_035079.1	77874626	.	G	T	.	.	MAF_INRAE=18.333;MAF_USDA=16.071
NC_035079.1	77874641	.	A	C	.	.	MAF_INRAE=16.667;MAF_USDA=19.643
NC_035079.1	77874669	.	G	T	.	.	MAF_INRAE=5.0;MAF_USDA=3.333
NC_035079.1	77874685	.	G	T	.	.	MAF_USDA=8.333
NC_035079.1	77874688	.	G	T	.	.	MAF_INRAE=39.167;MAF_USDA=19.048
NC_035079.1	77874750	.	G	A	.	.	MAF_USDA=18.235
NC_035079.1	77874772	.	G	A	.	.	MAF_INRAE=10.526
NC_035079.1	77874830	.	T	C	.	.	MAF_INRAE=15.789
NC_035079.1	77874920	.	A	T	.	.	MAF_USDA=5.738
NC_035079.1	77875013	.	G	A	.	.	MAF_INRAE=2.532;MAF_USDA=5.738
NC_035079.1	77875043	.	C	A	.	.	MAF_INRAE=18.987;MAF_USDA=18.824
NC_035079.1	77875089	.	G	T	.	.	MAF_USDA=19.412
NC_035079.1	77875090	.	A	T	.	.	MAF_USDA=2.459
NC_035079.1	77875105	.	T	A	.	.	MAF_INRAE=5.263
NC_035079.1	77875148	.	T	A	.	.	MAF_INRAE=17.5;MAF_USDA=15.294
NC_035079.1	77875170	.	C	T	.	.	MAF_INRAE=18.354;MAF_USDA=18.235
NC_035079.1	77875190	.	T	C	.	.	MAF_INRAE=5.263
NC_035079.1	77875246	.	C	G	.	.	MAF_INRAE=5.0
NC_035079.1	77875247	.	G	T	.	.	MAF_INRAE=5.0;MAF_USDA=2.459
NC_035079.1	77875331	.	G	T	.	.	MAF_USDA=20.0
NC_035079.1	77875431	.	T	A	.	.	MAF_INRAE=17.5;MAF_USDA=15.294
NC_035079.1	77875478	.	T	G	.	.	MAF_INRAE=5.0
NC_035079.1	77875561	.	T	A	.	.	MAF_INRAE=35.833;MAF_USDA=48.824
NC_035079.1	77875598	.	C	G	.	.	MAF_INRAE=18.987;MAF_USDA=17.647
NC_035079.1	77875653	.	T	G	.	.	MAF_INRAE=9.167;MAF_USDA=4.706
NC_035079.1	77875701	.	T	C	.	.	MAF_INRAE=18.987;MAF_USDA=18.824
NC_035079.1	77875702	.	C	T	.	.	MAF_INRAE=31.646;MAF_USDA=21.765
NC_035079.1	77875720	.	G	A	.	.	MAF_INRAE=18.333;MAF_USDA=15.882
NC_035079.1	77875755	.	C	A	.	.	MAF_INRAE=18.987;MAF_USDA=18.235
NC_035079.1	77875778	.	A	C	.	.	MAF_USDA=2.459
NC_035079.1	77875780	.	G	A	.	.	MAF_INRAE=18.987;MAF_USDA=18.824
NC_035079.1	77875827	.	G	T	.	.	MAF_INRAE=18.987;MAF_USDA=18.824
NC_035079.1	77875873	.	C	A	.	.	MAF_INRAE=31.646;MAF_USDA=19.412
NC_035079.1	77875971	.	A	C	.	.	MAF_USDA=13.934
NC_035079.1	77876046	.	C	T	.	.	MAF_INRAE=11.392;MAF_USDA=2.459
NC_035079.1	77876052	.	A	G	.	.	MAF_INRAE=31.013;MAF_USDA=17.647
NC_035079.1	77876084	.	T	C	.	.	MAF_USDA=5.738
NC_035079.1	77876090	.	C	G	.	.	MAF_INRAE=43.038;MAF_USDA=34.118
NC_035079.1	77876103	.	G	T	.	.	MAF_INRAE=24.051;MAF_USDA=11.765
NC_035079.1	77876104	.	A	T	.	.	MAF_INRAE=20.0;MAF_USDA=11.765
NC_035079.1	77876313	.	G	T	.	.	MAF_USDA=4.706
NC_035079.1	77876325	.	C	A	.	.	MAF_INRAE=18.354;MAF_USDA=19.412
NC_035079.1	77876368	.	A	T	.	.	MAF_USDA=10.656
NC_035079.1	77876371	.	T	G	.	.	MAF_USDA=10.656
NC_035079.1	77876388	.	A	C	.	.	MAF_INRAE=17.722;MAF_USDA=14.118
NC_035079.1	77876439	.	T	A	.	.	MAF_INRAE=24.051;MAF_USDA=25.595
NC_035079.1	77876446	.	A	T	.	.	MAF_INRAE=18.987;MAF_USDA=17.857
NC_035079.1	77876813	.	A	C	.	.	MAF_USDA=1.639
NC_035079.1	77876856	.	G	T	.	.	MAF_USDA=7.377
NC_035079.1	77876904	.	T	G	.	.	MAF_INRAE=24.684;MAF_USDA=35.246
NC_035079.1	77876918	.	C	G	.	.	MAF_USDA=6.25
NC_035079.1	77876943	.	T	A	.	.	MAF_INRAE=37.342;MAF_USDA=27.647
NC_035079.1	77876962	.	C	T	.	.	MAF_INRAE=24.051;MAF_USDA=10.0
NC_035079.1	77877007	.	G	A	.	.	MAF_INRAE=18.333;MAF_USDA=15.294
NC_035079.1	77877052	.	A	G	.	.	MAF_USDA=13.934
NC_035079.1	77877097	.	T	A	.	.	MAF_USDA=4.118
NC_035079.1	77877101	.	C	T	.	.	MAF_INRAE=44.937;MAF_USDA=25.294
NC_035079.1	77877138	.	A	T	.	.	MAF_INRAE=2.532;MAF_USDA=4.918
NC_035079.1	77877159	.	A	T	.	.	MAF_USDA=5.294
NC_035079.1	77877161	.	G	A	.	.	MAF_USDA=14.583
NC_035079.1	77877162	.	C	T	.	.	MAF_USDA=14.754
NC_035079.1	77877164	.	G	T	.	.	MAF_USDA=14.583
NC_035079.1	77877171	.	G	A	.	.	MAF_USDA=2.941
NC_035079.1	77877180	.	T	C	.	.	MAF_INRAE=5.696;MAF_USDA=15.574
NC_035079.1	77877185	.	A	T	.	.	MAF_USDA=1.639
NC_035079.1	77877212	.	C	T	.	.	MAF_INRAE=8.861
NC_035079.1	77877214	.	T	C	.	.	MAF_INRAE=11.392;MAF_USDA=2.941
NC_035079.1	77877224	.	C	T	.	.	MAF_INRAE=18.333;MAF_USDA=15.476
NC_035079.1	77877283	.	G	A	.	.	MAF_INRAE=5.263;MAF_USDA=3.279
NC_035079.1	77877294	.	G	T	.	.	MAF_INRAE=12.658;MAF_USDA=12.5
NC_035079.1	77877316	.	C	T	.	.	MAF_INRAE=5.696;MAF_USDA=15.574
NC_035079.1	77877352	.	G	A	.	.	MAF_USDA=4.098
NC_035079.1	77877391	.	A	T	.	.	MAF_USDA=2.083
NC_035079.1	77877395	.	C	T	.	.	MAF_USDA=9.836
NC_035079.1	77877448	.	C	A	.	.	MAF_USDA=6.25
NC_035079.1	77877488	.	C	T	.	.	MAF_INRAE=5.696;MAF_USDA=17.213
NC_035079.1	77877542	.	C	T	.	.	MAF_INRAE=15.0;MAF_USDA=15.294
NC_035079.1	77877706	.	T	C	.	.	MAF_USDA=2.083
NC_035079.1	77877720	.	C	T	.	.	MAF_INRAE=10.526
NC_035079.1	77877726	.	C	A	.	.	MAF_USDA=2.459
NC_035079.1	77877817	.	C	T	.	.	MAF_INRAE=5.063
NC_035079.1	77877830	.	C	T	.	.	MAF_INRAE=5.063;MAF_USDA=9.836
NC_035079.1	77878034	.	T	C	.	.	MAF_USDA=5.738
NC_035079.1	77878066	.	G	T	.	.	MAF_USDA=20.0
NC_035079.1	77878082	.	C	T	.	.	MAF_INRAE=5.063;MAF_USDA=17.213
NC_035079.1	77878162	.	C	T	.	.	MAF_INRAE=2.532;MAF_USDA=4.918
NC_035079.1	77878199	.	A	G	.	.	MAF_INRAE=29.747;MAF_USDA=42.353
NC_035079.1	77878206	.	T	C	.	.	MAF_INRAE=24.051;MAF_USDA=29.412
NC_035079.1	77878247	.	A	T	.	.	MAF_INRAE=5.0
NC_035079.1	77878354	.	A	T	.	.	MAF_USDA=13.115
NC_035079.1	77878443	.	C	A	.	.	MAF_USDA=2.083
NC_035079.1	77878469	.	G	A	.	.	MAF_USDA=9.836
NC_035079.1	77878615	.	G	T	.	.	MAF_USDA=3.529
NC_035079.1	77878656	.	A	C	.	.	MAF_INRAE=6.329;MAF_USDA=13.934
NC_035079.1	77878686	.	G	C	.	.	MAF_INRAE=2.5;MAF_USDA=16.393
NC_035079.1	77878693	.	T	A	.	.	MAF_INRAE=5.063;MAF_USDA=15.574
NC_035079.1	77878694	.	A	T	.	.	MAF_INRAE=2.5;MAF_USDA=15.574
NC_035079.1	77878787	.	T	G	.	.	MAF_INRAE=44.304;MAF_USDA=41.765
NC_035079.1	77878882	.	G	T	.	.	MAF_USDA=6.25
NC_035079.1	77878906	.	G	T	.	.	MAF_INRAE=25.316;MAF_USDA=14.583
NC_035079.1	77878907	.	A	C	.	.	MAF_USDA=6.557
NC_035079.1	77878926	.	C	A	.	.	MAF_INRAE=44.304;MAF_USDA=28.824
NC_035079.1	77879176	.	T	A	.	.	MAF_INRAE=7.5;MAF_USDA=2.083
NC_035079.1	77879317	.	A	T	.	.	MAF_USDA=2.459
NC_035079.1	77879332	.	T	C	.	.	MAF_INRAE=17.089;MAF_USDA=15.882
NC_035079.1	77879338	.	C	T	.	.	MAF_USDA=6.557
NC_035079.1	77879403	.	T	C	.	.	MAF_USDA=7.377
NC_035079.1	77879512	.	A	T	.	.	MAF_INRAE=15.19;MAF_USDA=10.588
NC_035079.1	77879582	.	C	A	.	.	MAF_USDA=3.279
NC_035079.1	77879592	.	A	C	.	.	MAF_INRAE=2.532;MAF_USDA=5.738
NC_035079.1	77879629	.	C	T	.	.	MAF_INRAE=5.263
NC_035079.1	77879647	.	C	T	.	.	MAF_INRAE=22.152;MAF_USDA=30.0
NC_035079.1	77879651	.	T	C	.	.	MAF_INRAE=10.526
NC_035079.1	77879679	.	G	A	.	.	MAF_INRAE=5.833
NC_035079.1	77879747	.	C	T	.	.	MAF_INRAE=17.089;MAF_USDA=8.197
NC_035079.1	77879785	.	C	G	.	.	MAF_USDA=6.557
NC_035079.1	77879851	.	T	A	.	.	MAF_INRAE=8.861
NC_035079.1	77880200	.	T	A	.	.	MAF_USDA=17.059
NC_035079.1	77880201	.	G	T	.	.	MAF_USDA=2.083
NC_035079.1	77880441	.	T	C	.	.	MAF_USDA=10.656
NC_035079.1	77880446	.	T	A	.	.	MAF_INRAE=17.089;MAF_USDA=19.672
NC_035079.1	77880507	.	G	T	.	.	MAF_INRAE=2.532;MAF_USDA=6.471
NC_035079.1	77880514	.	A	T	.	.	MAF_INRAE=10.759;MAF_USDA=13.529
NC_035079.1	77880545	.	C	A	.	.	MAF_USDA=1.639
NC_035079.1	77880806	.	T	G	.	.	MAF_INRAE=2.5;MAF_USDA=8.333
NC_035079.1	77880877	.	T	A	.	.	MAF_USDA=4.706
NC_035079.1	77881071	.	A	T	.	.	MAF_INRAE=17.722;MAF_USDA=9.836
NC_035079.1	77881094	.	G	T	.	.	MAF_USDA=1.639
NC_035079.1	77881200	.	C	T	.	.	MAF_USDA=7.377
NC_035079.1	77881281	.	C	T	.	.	MAF_USDA=31.967
NC_035079.1	77881400	.	G	C	.	.	MAF_USDA=3.279
NC_035079.1	77881496	.	A	G	.	.	MAF_USDA=9.016
NC_035079.1	77881573	.	G	T	.	.	MAF_USDA=19.672
NC_035079.1	77881644	.	G	A	.	.	MAF_INRAE=17.089;MAF_USDA=20.492
NC_035079.1	77881670	.	G	A	.	.	MAF_INRAE=5.263
NC_035079.1	77881693	.	T	A	.	.	MAF_INRAE=10.526;MAF_USDA=7.377
NC_035079.1	77881833	.	C	T	.	.	MAF_INRAE=10.526
NC_035079.1	77881842	.	G	A	.	.	MAF_INRAE=5.263
NC_035079.1	77882031	.	C	T	.	.	MAF_USDA=11.176
NC_035079.1	77882094	.	T	C	.	.	MAF_INRAE=17.089;MAF_USDA=18.852
NC_035079.1	77882142	.	G	T	.	.	MAF_INRAE=9.167;MAF_USDA=14.583
NC_035079.1	77882157	.	T	C	.	.	MAF_INRAE=17.722;MAF_USDA=22.131
NC_035079.1	77882190	.	T	A	.	.	MAF_INRAE=14.557;MAF_USDA=10.0
NC_035079.1	77882196	.	G	T	.	.	MAF_USDA=2.083
NC_035079.1	77882201	.	G	A	.	.	MAF_INRAE=9.167;MAF_USDA=14.583
NC_035079.1	77882249	.	C	T	.	.	MAF_USDA=6.25
NC_035079.1	77882266	.	C	G	.	.	MAF_INRAE=17.722;MAF_USDA=7.377
NC_035079.1	77882289	.	C	G	.	.	MAF_USDA=9.836
NC_035079.1	77882290	.	C	G	.	.	MAF_INRAE=17.722;MAF_USDA=18.033
NC_035079.1	77882484	.	A	C	.	.	MAF_INRAE=2.532;MAF_USDA=6.471
NC_035079.1	77882519	.	T	A	.	.	MAF_USDA=1.639
NC_035079.1	77882564	.	A	T	.	.	MAF_INRAE=17.089;MAF_USDA=18.852
NC_035079.1	77882601	.	T	C	.	.	MAF_INRAE=17.089;MAF_USDA=18.852
NC_035079.1	77882662	.	T	C	.	.	MAF_INRAE=44.937;MAF_USDA=24.706
NC_035079.1	77882882	.	C	T	.	.	MAF_USDA=1.639
NC_035079.1	77882883	.	G	A	.	.	MAF_USDA=1.639
NC_035079.1	77883033	.	C	T	.	.	MAF_USDA=14.583
NC_035079.1	77883040	.	A	G	.	.	MAF_INRAE=5.263
NC_035079.1	77883052	.	C	A	.	.	MAF_INRAE=26.316;MAF_USDA=14.583
NC_035079.1	77883073	.	T	A	.	.	MAF_INRAE=17.5;MAF_USDA=15.882
NC_035079.1	77883096	.	C	G	.	.	MAF_INRAE=8.333;MAF_USDA=16.471
NC_035079.1	77883101	.	A	C	.	.	MAF_INRAE=8.333;MAF_USDA=16.471
NC_035079.1	77883153	.	T	G	.	.	MAF_INRAE=12.025
NC_035079.1	77883199	.	T	A	.	.	MAF_INRAE=5.263
NC_035079.1	77883206	.	G	T	.	.	MAF_INRAE=6.329;MAF_USDA=8.235
NC_035079.1	77883247	.	G	A	.	.	MAF_INRAE=23.333;MAF_USDA=15.882
NC_035079.1	77883406	.	G	A	.	.	MAF_INRAE=10.526;MAF_USDA=3.529
NC_035079.1	77883437	.	C	T	.	.	MAF_INRAE=4.167;MAF_USDA=4.098
NC_035079.1	77883446	.	C	T	.	.	MAF_USDA=9.836
NC_035079.1	77883494	.	A	G	.	.	MAF_INRAE=10.526;MAF_USDA=16.393
NC_035079.1	77883510	.	T	C	.	.	MAF_INRAE=10.526;MAF_USDA=7.377
NC_035079.1	77883518	.	C	T	.	.	MAF_INRAE=10.526;MAF_USDA=7.377
NC_035079.1	77883535	.	C	T	.	.	MAF_INRAE=10.526;MAF_USDA=7.377
NC_035079.1	77883578	.	A	G	.	.	MAF_INRAE=10.526;MAF_USDA=16.393
NC_035079.1	77883588	.	C	A	.	.	MAF_INRAE=16.667
NC_035079.1	77883732	.	G	A	.	.	MAF_INRAE=10.526;MAF_USDA=7.759
NC_035079.1	77883740	.	G	C	.	.	MAF_INRAE=10.526;MAF_USDA=7.759
NC_035079.1	77883752	.	T	G	.	.	MAF_INRAE=10.526;MAF_USDA=7.759
NC_035079.1	77883762	.	G	A	.	.	MAF_INRAE=10.526;MAF_USDA=7.627
NC_035079.1	77883816	.	G	A	.	.	MAF_INRAE=18.333;MAF_USDA=31.25
NC_035079.1	77883874	.	C	T	.	.	MAF_INRAE=10.526
NC_035079.1	77883996	.	G	T	.	.	MAF_INRAE=10.526
NC_035079.1	77884023	.	G	T	.	.	MAF_USDA=8.333
NC_035079.1	77884058	.	C	A	.	.	MAF_INRAE=20.253;MAF_USDA=6.707
NC_035079.1	77884103	.	C	T	.	.	MAF_INRAE=10.526;MAF_USDA=6.557
NC_035079.1	77884118	.	C	A	.	.	MAF_USDA=10.656
NC_035079.1	77884256	.	G	A	.	.	MAF_INRAE=15.789;MAF_USDA=1.639
NC_035079.1	77884260	.	A	T	.	.	MAF_USDA=6.557
NC_035079.1	77884290	.	C	A	.	.	MAF_USDA=14.583
NC_035079.1	77884301	.	A	C	.	.	MAF_INRAE=10.526;MAF_USDA=6.557
NC_035079.1	77884305	.	T	G	.	.	MAF_USDA=16.393
NC_035079.1	77884307	.	T	C	.	.	MAF_USDA=16.393
NC_035079.1	77884346	.	G	A	.	.	MAF_USDA=1.639
NC_035079.1	77884389	.	G	T	.	.	MAF_INRAE=20.253;MAF_USDA=5.882
NC_035079.1	77884564	.	A	G	.	.	MAF_INRAE=10.526;MAF_USDA=6.557
NC_035079.1	77884588	.	T	C	.	.	MAF_INRAE=10.526;MAF_USDA=6.557
NC_035079.1	77884607	.	A	G	.	.	MAF_INRAE=10.526;MAF_USDA=6.557
NC_035079.1	77884612	.	T	C	.	.	MAF_INRAE=10.526;MAF_USDA=6.557
NC_035079.1	77884619	.	T	C	.	.	MAF_USDA=1.639
NC_035079.1	77884627	.	C	A	.	.	MAF_INRAE=9.494
NC_035079.1	77884636	.	C	T	.	.	MAF_USDA=11.475
NC_035079.1	77884663	.	T	A	.	.	MAF_INRAE=10.526;MAF_USDA=6.557
NC_035079.1	77884667	.	T	C	.	.	MAF_USDA=6.557
NC_035079.1	77884722	.	T	G	.	.	MAF_INRAE=10.526;MAF_USDA=6.557
NC_035079.1	77884733	.	T	C	.	.	MAF_INRAE=15.789;MAF_USDA=7.377
NC_035079.1	77884770	.	T	C	.	.	MAF_INRAE=10.526;MAF_USDA=6.557
NC_035079.1	77884793	.	A	G	.	.	MAF_USDA=10.656
NC_035079.1	77884878	.	T	A	.	.	MAF_INRAE=10.526;MAF_USDA=6.557
NC_035079.1	77884924	.	G	A	.	.	MAF_INRAE=10.526;MAF_USDA=6.557
NC_035079.1	77884940	.	C	T	.	.	MAF_INRAE=2.5;MAF_USDA=3.529
NC_035079.1	77884975	.	A	T	.	.	MAF_INRAE=10.526;MAF_USDA=6.557
NC_035079.1	77884976	.	C	A	.	.	MAF_USDA=6.557
NC_035079.1	77884978	.	C	T	.	.	MAF_USDA=6.557
NC_035079.1	77884982	.	C	T	.	.	MAF_USDA=6.557
NC_035079.1	77885009	.	G	C	.	.	MAF_USDA=1.639
NC_035079.1	77885015	.	T	A	.	.	MAF_INRAE=20.253;MAF_USDA=5.882
NC_035079.1	77885020	.	A	C	.	.	MAF_USDA=1.639
NC_035079.1	77885038	.	G	A	.	.	MAF_INRAE=10.526;MAF_USDA=6.557
NC_035079.1	77885051	.	G	A	.	.	MAF_USDA=2.459
NC_035079.1	77885070	.	C	T	.	.	MAF_INRAE=10.526;MAF_USDA=7.377
NC_035079.1	77885086	.	T	A	.	.	MAF_INRAE=2.532;MAF_USDA=6.471
NC_035079.1	77885103	.	G	T	.	.	MAF_INRAE=20.886;MAF_USDA=5.882
NC_035079.1	77885188	.	C	T	.	.	MAF_INRAE=2.532;MAF_USDA=4.918
NC_035079.1	77885773	.	T	C	.	.	MAF_INRAE=10.526;MAF_USDA=7.377
NC_035079.1	77885968	.	C	T	.	.	MAF_USDA=10.656
NC_035079.1	77885978	.	G	T	.	.	MAF_INRAE=2.532;MAF_USDA=6.471
NC_035079.1	77885984	.	T	A	.	.	MAF_USDA=2.083
NC_035079.1	77886049	.	T	A	.	.	MAF_USDA=9.836
NC_035079.1	77886063	.	A	T	.	.	MAF_INRAE=10.526;MAF_USDA=6.557
NC_035079.1	77886083	.	T	C	.	.	MAF_USDA=10.656
NC_035079.1	77886093	.	G	T	.	.	MAF_USDA=2.083
NC_035079.1	77886153	.	G	C	.	.	MAF_USDA=12.295
NC_035079.1	77886170	.	A	T	.	.	MAF_INRAE=10.526;MAF_USDA=16.393
NC_035079.1	77886193	.	C	G	.	.	MAF_INRAE=20.253;MAF_USDA=5.882
NC_035079.1	77886232	.	T	A	.	.	MAF_USDA=1.639
NC_035079.1	77886240	.	A	G	.	.	MAF_INRAE=10.526;MAF_USDA=17.213
NC_035079.1	77886295	.	G	T	.	.	MAF_INRAE=10.526
NC_035079.1	77886301	.	G	T	.	.	MAF_INRAE=24.684;MAF_USDA=25.882
NC_035079.1	77886302	.	A	C	.	.	MAF_USDA=10.656
NC_035079.1	77886332	.	G	A	.	.	MAF_USDA=10.656
NC_035079.1	77886337	.	C	T	.	.	MAF_INRAE=10.526;MAF_USDA=6.557
NC_035079.1	77886368	.	A	G	.	.	MAF_USDA=10.833
NC_035079.1	77886378	.	A	T	.	.	MAF_INRAE=10.526;MAF_USDA=6.667
NC_035079.1	77886460	.	T	C	.	.	MAF_INRAE=15.789
NC_035079.1	77886461	.	C	T	.	.	MAF_USDA=1.639
NC_035079.1	77886462	.	G	A	.	.	MAF_USDA=22.951
NC_035079.1	77886475	.	T	C	.	.	MAF_USDA=10.656
NC_035079.1	77886496	.	C	T	.	.	MAF_INRAE=10.526;MAF_USDA=6.557
NC_035079.1	77886531	.	A	G	.	.	MAF_INRAE=10.526;MAF_USDA=6.557
NC_035079.1	77886578	.	G	T	.	.	MAF_USDA=12.295
NC_035079.1	77886607	.	G	C	.	.	MAF_USDA=8.824
NC_035079.1	77886623	.	T	C	.	.	MAF_INRAE=18.333;MAF_USDA=14.706
NC_035079.1	77886625	.	C	T	.	.	MAF_USDA=23.77
NC_035079.1	77886626	.	G	C	.	.	MAF_USDA=10.656
NC_035079.1	77886635	.	T	G	.	.	MAF_INRAE=2.532;MAF_USDA=9.412
NC_035079.1	77886647	.	T	C	.	.	MAF_USDA=7.377
NC_035079.1	77886661	.	T	A	.	.	MAF_INRAE=5.263
NC_035079.1	77886767	.	A	G	.	.	MAF_USDA=1.639
NC_035079.1	77886801	.	C	T	.	.	MAF_INRAE=5.263
NC_035079.1	77886834	.	T	C	.	.	MAF_INRAE=5.263;MAF_USDA=15.574
NC_035079.1	77886850	.	C	T	.	.	MAF_USDA=3.279
NC_035079.1	77886864	.	G	A	.	.	MAF_INRAE=5.263
NC_035079.1	77886907	.	C	T	.	.	MAF_INRAE=17.5;MAF_USDA=15.294
NC_035079.1	77886965	.	G	A	.	.	MAF_INRAE=2.532;MAF_USDA=5.882
NC_035079.1	77886968	.	T	A	.	.	MAF_USDA=1.639
NC_035079.1	77886972	.	A	G	.	.	MAF_USDA=1.639
NC_035079.1	77886973	.	C	T	.	.	MAF_USDA=4.098
NC_035079.1	77887012	.	G	A	.	.	MAF_USDA=1.765
NC_035079.1	77887019	.	C	T	.	.	MAF_INRAE=16.667;MAF_USDA=15.294
NC_035079.1	77887041	.	G	A	.	.	MAF_USDA=2.459
NC_035079.1	77887143	.	T	A	.	.	MAF_USDA=10.656
NC_035079.1	77887163	.	C	A	.	.	MAF_USDA=10.656
NC_035079.1	77887189	.	A	G	.	.	MAF_USDA=9.836
NC_035079.1	77887192	.	C	T	.	.	MAF_INRAE=1.667
NC_035079.1	77887242	.	A	C	.	.	MAF_INRAE=48.734;MAF_USDA=24.118
NC_035079.1	77887567	.	T	C	.	.	MAF_USDA=8.333
NC_035079.1	77887612	.	C	T	.	.	MAF_USDA=11.475
NC_035079.1	77887632	.	G	A	.	.	MAF_USDA=1.639
NC_035079.1	77887675	.	G	C	.	.	MAF_INRAE=2.532;MAF_USDA=9.412
NC_035079.1	77887704	.	A	G	.	.	MAF_INRAE=10.526;MAF_USDA=17.213
NC_035079.1	77887715	.	C	A	.	.	MAF_INRAE=9.494
NC_035079.1	77887765	.	G	T	.	.	MAF_INRAE=20.253;MAF_USDA=5.882
NC_035079.1	77887794	.	G	T	.	.	MAF_INRAE=10.526
NC_035079.1	77887827	.	C	T	.	.	MAF_USDA=1.667
NC_035079.1	77887842	.	C	T	.	.	MAF_INRAE=1.667
NC_035079.1	77887863	.	G	A	.	.	MAF_USDA=8.333
NC_035079.1	77887881	.	C	T	.	.	MAF_USDA=8.333
NC_035079.1	77887891	.	A	G	.	.	MAF_USDA=7.377
NC_035079.1	77887910	.	T	G	.	.	MAF_USDA=2.459
NC_035079.1	77887913	.	T	G	.	.	MAF_INRAE=24.684;MAF_USDA=27.059
NC_035079.1	77887918	.	A	C	.	.	MAF_INRAE=10.526;MAF_USDA=18.852
NC_035079.1	77887955	.	C	T	.	.	MAF_INRAE=5.263
NC_035079.1	77888148	.	C	T	.	.	MAF_USDA=11.667
NC_035079.1	77888161	.	G	A	.	.	MAF_USDA=1.639
NC_035079.1	77888211	.	T	C	.	.	MAF_INRAE=39.873;MAF_USDA=45.882
NC_035079.1	77888267	.	C	T	.	.	MAF_INRAE=24.684;MAF_USDA=27.381
NC_035079.1	77888277	.	C	G	.	.	MAF_INRAE=13.291
NC_035079.1	77888301	.	G	T	.	.	MAF_INRAE=16.667;MAF_USDA=17.647
NC_035079.1	77888320	.	A	C	.	.	MAF_USDA=6.557
NC_035079.1	77888367	.	T	A	.	.	MAF_INRAE=5.263
NC_035079.1	77888385	.	C	T	.	.	MAF_USDA=1.639
NC_035079.1	77888446	.	T	C	.	.	MAF_INRAE=2.532;MAF_USDA=8.824
NC_035079.1	77888465	.	C	T	.	.	MAF_INRAE=8.861
NC_035079.1	77888474	.	C	A	.	.	MAF_INRAE=24.684;MAF_USDA=27.059
NC_035079.1	77888511	.	C	T	.	.	MAF_USDA=1.639
NC_035079.1	77888515	.	A	T	.	.	MAF_USDA=7.377
NC_035079.1	77888516	.	C	T	.	.	MAF_INRAE=18.333;MAF_USDA=15.294
NC_035079.1	77888520	.	A	T	.	.	MAF_INRAE=18.333;MAF_USDA=15.294
NC_035079.1	77888540	.	T	A	.	.	MAF_INRAE=18.333;MAF_USDA=15.294
NC_035079.1	77888549	.	G	T	.	.	MAF_INRAE=5.263
NC_035079.1	77888560	.	G	A	.	.	MAF_USDA=3.279
NC_035079.1	77888610	.	T	G	.	.	MAF_USDA=1.639
NC_035079.1	77888659	.	A	C	.	.	MAF_INRAE=48.734;MAF_USDA=25.882
NC_035079.1	77888668	.	C	A	.	.	MAF_USDA=6.557
NC_035079.1	77888698	.	C	T	.	.	MAF_INRAE=20.253;MAF_USDA=5.882
NC_035079.1	77888706	.	C	A	.	.	MAF_USDA=2.459
NC_035079.1	77888735	.	A	T	.	.	MAF_USDA=1.639
NC_035079.1	77888822	.	T	C	.	.	MAF_INRAE=10.526;MAF_USDA=16.393
NC_035079.1	77888873	.	A	G	.	.	MAF_INRAE=5.263;MAF_USDA=7.377
NC_035079.1	77888894	.	C	A	.	.	MAF_INRAE=38.608;MAF_USDA=41.765
NC_035079.1	77888921	.	G	T	.	.	MAF_USDA=2.459
NC_035079.1	77888933	.	G	A	.	.	MAF_USDA=2.459
NC_035079.1	77888981	.	G	T	.	.	MAF_INRAE=10.526;MAF_USDA=14.754
NC_035079.1	77889001	.	T	A	.	.	MAF_INRAE=2.532;MAF_USDA=4.918
NC_035079.1	77889003	.	A	C	.	.	MAF_INRAE=18.333;MAF_USDA=15.294
NC_035079.1	77889036	.	G	A	.	.	MAF_USDA=1.639
NC_035079.1	77889057	.	T	G	.	.	MAF_INRAE=9.494
NC_035079.1	77889073	.	A	T	.	.	MAF_USDA=6.25
NC_035079.1	77889077	.	C	A	.	.	MAF_INRAE=24.684;MAF_USDA=25.882
NC_035079.1	77889090	.	A	T	.	.	MAF_INRAE=5.263
NC_035079.1	77889143	.	G	A	.	.	MAF_USDA=14.754
NC_035079.1	77889158	.	T	C	.	.	MAF_USDA=2.459
NC_035079.1	77889165	.	T	C	.	.	MAF_INRAE=10.526;MAF_USDA=6.557
NC_035079.1	77889166	.	A	G	.	.	MAF_USDA=6.471
NC_035079.1	77889204	.	G	A	.	.	MAF_INRAE=2.532;MAF_USDA=9.412
NC_035079.1	77889221	.	C	A	.	.	MAF_INRAE=19.62;MAF_USDA=5.882
NC_035079.1	77889228	.	T	A	.	.	MAF_INRAE=20.0;MAF_USDA=39.583
NC_035079.1	77889282	.	T	A	.	.	MAF_USDA=9.836
NC_035079.1	77889287	.	G	T	.	.	MAF_INRAE=16.456;MAF_USDA=27.647
NC_035079.1	77889309	.	C	A	.	.	MAF_USDA=4.098
NC_035079.1	77889316	.	G	T	.	.	MAF_INRAE=10.526;MAF_USDA=6.557
NC_035079.1	77889324	.	A	T	.	.	MAF_INRAE=10.526;MAF_USDA=6.557
NC_035079.1	77889332	.	T	C	.	.	MAF_INRAE=10.526;MAF_USDA=6.557
NC_035079.1	77889335	.	T	G	.	.	MAF_USDA=17.213
NC_035079.1	77889379	.	G	T	.	.	MAF_INRAE=1.667
NC_035079.1	77889414	.	T	A	.	.	MAF_INRAE=5.263
NC_035079.1	77889452	.	A	C	.	.	MAF_INRAE=10.526
NC_035079.1	77889521	.	A	T	.	.	MAF_USDA=8.333
NC_035079.1	77889565	.	A	G	.	.	MAF_USDA=1.639
NC_035079.1	77889616	.	T	C	.	.	MAF_USDA=9.836
NC_035079.1	77889642	.	A	G	.	.	MAF_INRAE=10.526;MAF_USDA=6.557
NC_035079.1	77889650	.	A	G	.	.	MAF_USDA=24.59
NC_035079.1	77889672	.	G	A	.	.	MAF_USDA=1.639
NC_035079.1	77889681	.	G	A	.	.	MAF_USDA=23.333
NC_035079.1	77889710	.	C	A	.	.	MAF_USDA=27.647
NC_035079.1	77889758	.	G	T	.	.	MAF_USDA=39.583
NC_035079.1	77889824	.	G	A	.	.	MAF_USDA=39.583
NC_035079.1	77889842	.	G	T	.	.	MAF_USDA=2.083
NC_035079.1	77889890	.	T	G	.	.	MAF_USDA=9.836
NC_035079.1	77889911	.	C	A	.	.	MAF_USDA=15.294
NC_035079.1	77889925	.	G	T	.	.	MAF_USDA=9.836
NC_035079.1	77889951	.	T	G	.	.	MAF_USDA=1.639
NC_035079.1	77889957	.	G	A	.	.	MAF_USDA=1.639
NC_035079.1	77889980	.	A	C	.	.	MAF_INRAE=31.579;MAF_USDA=24.118
NC_035079.1	77890042	.	C	A	.	.	MAF_USDA=7.377
NC_035079.1	77890087	.	C	T	.	.	MAF_USDA=16.471
NC_035079.1	77890201	.	T	A	.	.	MAF_INRAE=5.263
NC_035079.1	77890204	.	G	T	.	.	MAF_USDA=1.639
NC_035079.1	77890209	.	C	T	.	.	MAF_INRAE=10.526;MAF_USDA=17.213
NC_035079.1	77890256	.	A	G	.	.	MAF_USDA=4.918
NC_035079.1	77890261	.	A	T	.	.	MAF_USDA=6.557
NC_035079.1	77890265	.	T	G	.	.	MAF_INRAE=10.526;MAF_USDA=17.213
NC_035079.1	77890267	.	G	A	.	.	MAF_USDA=17.213
NC_035079.1	77890289	.	G	A	.	.	MAF_INRAE=16.667;MAF_USDA=15.476
NC_035079.1	77890347	.	A	G	.	.	MAF_INRAE=10.526;MAF_USDA=20.833
NC_035079.1	77890356	.	T	C	.	.	MAF_INRAE=10.0;MAF_USDA=6.548
NC_035079.1	77890359	.	C	A	.	.	MAF_USDA=1.667
NC_035079.1	77890476	.	C	T	.	.	MAF_INRAE=1.667
NC_035079.1	77890531	.	A	G	.	.	MAF_INRAE=2.532
NC_035079.1	77890674	.	G	A	.	.	MAF_INRAE=10.526
NC_035079.1	77890703	.	A	G	.	.	MAF_INRAE=10.526
NC_035079.1	77890748	.	G	A	.	.	MAF_USDA=8.333
NC_035079.1	77890788	.	G	A	.	.	MAF_INRAE=9.167;MAF_USDA=14.583
NC_035079.1	77890811	.	C	A	.	.	MAF_INRAE=2.532
NC_035079.1	77890816	.	G	T	.	.	MAF_INRAE=5.263
NC_035079.1	77890832	.	G	A	.	.	MAF_INRAE=9.167;MAF_USDA=14.583
NC_035079.1	77890922	.	A	G	.	.	MAF_INRAE=15.833
NC_035079.1	77890935	.	G	A	.	.	MAF_INRAE=1.667
NC_035079.1	77890985	.	A	C	.	.	MAF_INRAE=10.526
NC_035079.1	77891041	.	G	A	.	.	MAF_INRAE=10.526
NC_035079.1	77891073	.	G	C	.	.	MAF_USDA=2.083
NC_035079.1	77891118	.	G	C	.	.	MAF_INRAE=7.5
NC_035079.1	77891124	.	G	A	.	.	MAF_INRAE=1.667
NC_035079.1	77891131	.	G	A	.	.	MAF_INRAE=9.167;MAF_USDA=14.583
NC_035079.1	77891163	.	A	G	.	.	MAF_INRAE=10.526
NC_035079.1	77891304	.	A	G	.	.	MAF_INRAE=10.526
NC_035079.1	77891323	.	A	G	.	.	MAF_INRAE=5.263
NC_035079.1	77891376	.	A	T	.	.	MAF_INRAE=1.667
NC_035079.1	77891402	.	C	G	.	.	MAF_INRAE=24.684
NC_035079.1	77891457	.	G	T	.	.	MAF_INRAE=15.19;MAF_USDA=17.857
NC_035079.1	77891516	.	C	T	.	.	MAF_USDA=5.833
NC_035079.1	77891533	.	C	A	.	.	MAF_INRAE=10.526;MAF_USDA=14.167
NC_035079.1	77891539	.	A	G	.	.	MAF_INRAE=31.579;MAF_USDA=25.0
NC_035079.1	77891557	.	G	A	.	.	MAF_USDA=10.417
NC_035079.1	77891593	.	T	A	.	.	MAF_USDA=8.333
NC_035079.1	77891626	.	G	T	.	.	MAF_INRAE=15.789;MAF_USDA=18.072
NC_035079.1	77891653	.	C	G	.	.	MAF_INRAE=10.526
NC_035079.1	77891669	.	C	G	.	.	MAF_INRAE=10.526
NC_035079.1	77891781	.	A	T	.	.	MAF_USDA=1.695
NC_035079.1	77891787	.	T	A	.	.	MAF_USDA=2.542
NC_035079.1	77891797	.	C	G	.	.	MAF_INRAE=5.263
NC_035079.1	77891841	.	A	G	.	.	MAF_USDA=4.31
NC_035079.1	77891931	.	T	A	.	.	MAF_USDA=11.667
NC_035079.1	77891952	.	A	T	.	.	MAF_USDA=5.294
NC_035079.1	77891968	.	G	A	.	.	MAF_INRAE=10.526;MAF_USDA=15.833
NC_035079.1	77891979	.	G	A	.	.	MAF_INRAE=26.316;MAF_USDA=2.459
NC_035079.1	77891991	.	C	A	.	.	MAF_INRAE=15.789;MAF_USDA=17.647
NC_035079.1	77892032	.	C	G	.	.	MAF_INRAE=10.526;MAF_USDA=16.667
NC_035079.1	77892117	.	C	G	.	.	MAF_USDA=5.738
NC_035079.1	77892120	.	C	A	.	.	MAF_INRAE=10.127;MAF_USDA=3.279
NC_035079.1	77892156	.	G	A	.	.	MAF_INRAE=15.789;MAF_USDA=5.882
NC_035079.1	77892235	.	C	T	.	.	MAF_INRAE=10.526;MAF_USDA=17.213
NC_035079.1	77892245	.	G	C	.	.	MAF_INRAE=10.526;MAF_USDA=17.213
NC_035079.1	77892316	.	A	G	.	.	MAF_INRAE=10.0;MAF_USDA=11.176
NC_035079.1	77892321	.	C	T	.	.	MAF_INRAE=10.526;MAF_USDA=16.393
NC_035079.1	77892335	.	G	T	.	.	MAF_INRAE=10.526
NC_035079.1	77892340	.	C	G	.	.	MAF_INRAE=5.263
NC_035079.1	77892355	.	T	G	.	.	MAF_INRAE=15.789;MAF_USDA=6.557
NC_035079.1	77892425	.	C	A	.	.	MAF_INRAE=10.526;MAF_USDA=18.033
NC_035079.1	77892435	.	C	T	.	.	MAF_INRAE=10.526;MAF_USDA=18.033
NC_035079.1	77892441	.	C	T	.	.	MAF_USDA=1.639
NC_035079.1	77892461	.	G	A	.	.	MAF_INRAE=9.167;MAF_USDA=5.294
NC_035079.1	77892492	.	A	T	.	.	MAF_USDA=11.475
NC_035079.1	77892549	.	G	A	.	.	MAF_INRAE=10.526;MAF_USDA=18.033
NC_035079.1	77892572	.	C	G	.	.	MAF_INRAE=48.101;MAF_USDA=24.706
NC_035079.1	77892615	.	G	A	.	.	MAF_INRAE=24.684;MAF_USDA=35.294
NC_035079.1	77892628	.	A	T,G	.	.	MAF_INRAE=10.526
NC_035079.1	77892674	.	C	T	.	.	MAF_USDA=4.918
NC_035079.1	77892730	.	T	A	.	.	MAF_USDA=1.639
NC_035079.1	77892740	.	C	A	.	.	MAF_USDA=1.639
NC_035079.1	77892748	.	G	A	.	.	MAF_USDA=5.738
NC_035079.1	77892840	.	G	A	.	.	MAF_USDA=6.667
NC_035079.1	77892860	.	C	T	.	.	MAF_INRAE=10.526;MAF_USDA=17.213
NC_035079.1	77892897	.	C	T	.	.	MAF_INRAE=10.526;MAF_USDA=19.672
NC_035079.1	77892911	.	G	T	.	.	MAF_INRAE=24.684;MAF_USDA=35.882
NC_035079.1	77892924	.	A	C	.	.	MAF_INRAE=10.526;MAF_USDA=6.667
NC_035079.1	77892957	.	C	T	.	.	MAF_USDA=1.639
NC_035079.1	77892968	.	G	A	.	.	MAF_INRAE=5.263
NC_035079.1	77892997	.	T	C	.	.	MAF_INRAE=10.0
NC_035079.1	77893072	.	A	T	.	.	MAF_INRAE=8.861;MAF_USDA=1.639
NC_035079.1	77893090	.	G	T	.	.	MAF_INRAE=5.263
NC_035079.1	77893142	.	G	A	.	.	MAF_USDA=23.77
NC_035079.1	77893231	.	T	C	.	.	MAF_INRAE=1.667;MAF_USDA=1.639
NC_035079.1	77893232	.	C	A	.	.	MAF_INRAE=9.494;MAF_USDA=1.639
NC_035079.1	77893327	.	C	A	.	.	MAF_INRAE=10.526;MAF_USDA=15.0
NC_035079.1	77893441	.	C	T	.	.	MAF_USDA=33.333
NC_035079.1	77893463	.	G	A	.	.	MAF_USDA=1.639
NC_035079.1	77893518	.	G	A	.	.	MAF_INRAE=44.304;MAF_USDA=18.235
NC_035079.1	77893519	.	C	A	.	.	MAF_INRAE=46.667;MAF_USDA=18.235
NC_035079.1	77893542	.	G	C	.	.	MAF_INRAE=10.526;MAF_USDA=17.213
NC_035079.1	77893544	.	G	A	.	.	MAF_USDA=11.475
NC_035079.1	77893691	.	G	A	.	.	MAF_INRAE=4.167
NC_035079.1	77893722	.	C	T	.	.	MAF_USDA=1.639
NC_035079.1	77893788	.	C	G	.	.	MAF_USDA=6.557
NC_035079.1	77893811	.	G	A	.	.	MAF_INRAE=10.833;MAF_USDA=6.471
NC_035079.1	77893841	.	C	G	.	.	MAF_USDA=6.557
NC_035079.1	77893856	.	G	C	.	.	MAF_INRAE=15.789
NC_035079.1	77893893	.	C	T	.	.	MAF_USDA=5.882
NC_035079.1	77893941	.	A	T	.	.	MAF_INRAE=10.526;MAF_USDA=40.984
NC_035079.1	77893943	.	G	T	.	.	MAF_INRAE=1.667;MAF_USDA=1.639
NC_035079.1	77893978	.	A	G	.	.	MAF_USDA=10.656
NC_035079.1	77893985	.	A	T	.	.	MAF_USDA=9.836
NC_035079.1	77894012	.	A	G	.	.	MAF_USDA=7.377
NC_035079.1	77894116	.	T	G	.	.	MAF_USDA=1.639
NC_035079.1	77894257	.	T	C	.	.	MAF_USDA=8.333
NC_035079.1	77894396	.	A	G	.	.	MAF_INRAE=10.526;MAF_USDA=40.164
NC_035079.1	77894398	.	T	A	.	.	MAF_USDA=4.098
NC_035079.1	77894462	.	A	G	.	.	MAF_INRAE=1.667
NC_035079.1	77894495	.	G	C	.	.	MAF_INRAE=10.526
NC_035079.1	77894662	.	T	G	.	.	MAF_USDA=37.5
NC_035079.1	77894806	.	A	G	.	.	MAF_USDA=41.304
NC_035079.1	77894824	.	G	C	.	.	MAF_USDA=40.909
NC_035079.1	77896008	.	G	A	.	.	MAF_USDA=1.695
NC_035079.1	77896046	.	T	C	.	.	MAF_USDA=37.5
NC_035079.1	77896086	.	G	T	.	.	MAF_INRAE=13.291;MAF_USDA=1.639
NC_035079.1	77896090	.	T	C	.	.	MAF_INRAE=8.333;MAF_USDA=4.706
NC_035079.1	77896138	.	G	A	.	.	MAF_USDA=6.557
NC_035079.1	77896139	.	G	C	.	.	MAF_INRAE=1.667
NC_035079.1	77896148	.	G	C	.	.	MAF_INRAE=2.532;MAF_USDA=6.471
NC_035079.1	77896159	.	G	A	.	.	MAF_INRAE=1.667
NC_035079.1	77896276	.	A	T	.	.	MAF_INRAE=10.526;MAF_USDA=31.148
NC_035079.1	77896378	.	C	A	.	.	MAF_INRAE=21.053;MAF_USDA=7.377
NC_035079.1	77896452	.	C	T	.	.	MAF_USDA=4.706
NC_035079.1	77896461	.	T	A	.	.	MAF_USDA=8.333
NC_035079.1	77896576	.	A	C	.	.	MAF_USDA=4.706
NC_035079.1	77896687	.	A	C	.	.	MAF_INRAE=16.667;MAF_USDA=15.294
NC_035079.1	77896737	.	C	A	.	.	MAF_USDA=13.115
NC_035079.1	77896745	.	T	G	.	.	MAF_INRAE=24.684;MAF_USDA=45.294
NC_035079.1	77896771	.	C	A	.	.	MAF_INRAE=48.734;MAF_USDA=25.294
NC_035079.1	77896773	.	T	A	.	.	MAF_INRAE=10.526;MAF_USDA=30.328
NC_035079.1	77896856	.	G	A	.	.	MAF_USDA=1.639
NC_035079.1	77896860	.	T	G	.	.	MAF_INRAE=10.526;MAF_USDA=30.328
NC_035079.1	77896953	.	T	A	.	.	MAF_USDA=2.459
NC_035079.1	77897059	.	C	G	.	.	MAF_INRAE=10.526;MAF_USDA=4.918
NC_035079.1	77897218	.	C	A	.	.	MAF_INRAE=37.975;MAF_USDA=37.5
NC_035079.1	77897225	.	T	G,A	.	.	MAF_INRAE=21.053;MAF_USDA=20.833
NC_035079.1	77897226	.	T	A	.	.	MAF_INRAE=10.526
NC_035079.1	77897285	.	G	A	.	.	MAF_USDA=9.412
NC_035079.1	77897296	.	C	T	.	.	MAF_INRAE=1.667;MAF_USDA=1.639
NC_035079.1	77897308	.	T	G	.	.	MAF_USDA=10.656
NC_035079.1	77897465	.	C	A	.	.	MAF_INRAE=17.5;MAF_USDA=17.059
NC_035079.1	77897484	.	T	C	.	.	MAF_INRAE=3.165;MAF_USDA=21.765
NC_035079.1	77897515	.	T	G	.	.	MAF_INRAE=5.263
NC_035079.1	77897568	.	T	A	.	.	MAF_USDA=24.59
NC_035079.1	77897583	.	C	T	.	.	MAF_USDA=1.639
NC_035079.1	77897584	.	T	A	.	.	MAF_USDA=2.083
NC_035079.1	77897699	.	G	A	.	.	MAF_INRAE=10.526;MAF_USDA=30.328
NC_035079.1	77897728	.	G	A	.	.	MAF_USDA=1.639
NC_035079.1	77897737	.	A	C	.	.	MAF_USDA=1.639
NC_035079.1	77897760	.	A	T	.	.	MAF_USDA=10.656
NC_035079.1	77897820	.	C	A	.	.	MAF_USDA=2.459
NC_035079.1	77897853	.	C	G	.	.	MAF_INRAE=5.0
NC_035079.1	77897855	.	A	C	.	.	MAF_INRAE=3.333;MAF_USDA=2.459
NC_035079.1	77897856	.	A	C	.	.	MAF_USDA=8.333
NC_035079.1	77897901	.	G	A	.	.	MAF_INRAE=1.667
NC_035079.1	77897915	.	T	G	.	.	MAF_INRAE=18.333;MAF_USDA=32.941
NC_035079.1	77897978	.	G	T	.	.	MAF_INRAE=10.127;MAF_USDA=5.882
NC_035079.1	77898020	.	A	G	.	.	MAF_INRAE=5.263
NC_035079.1	77898081	.	T	A	.	.	MAF_USDA=9.412
NC_035079.1	77898101	.	G	T	.	.	MAF_USDA=4.918
NC_035079.1	77898193	.	C	T	.	.	MAF_INRAE=9.167;MAF_USDA=5.294
NC_035079.1	77898210	.	T	G	.	.	MAF_USDA=2.083
NC_035079.1	77898338	.	G	T	.	.	MAF_INRAE=9.494
NC_035079.1	77898632	.	C	T	.	.	MAF_INRAE=36.709;MAF_USDA=43.529
NC_035079.1	77898633	.	G	T	.	.	MAF_USDA=5.738
NC_035079.1	77898786	.	T	G	.	.	MAF_INRAE=1.667;MAF_USDA=1.639
NC_035079.1	77898792	.	G	C	.	.	MAF_USDA=22.131
NC_035079.1	77898827	.	G	T	.	.	MAF_USDA=2.459
NC_035079.1	77898833	.	G	T	.	.	MAF_USDA=1.639
NC_035079.1	77898921	.	A	T	.	.	MAF_INRAE=37.342;MAF_USDA=41.176
NC_035079.1	77898996	.	G	A	.	.	MAF_INRAE=43.038;MAF_USDA=19.412
NC_035079.1	77899138	.	A	G	.	.	MAF_INRAE=13.291;MAF_USDA=28.235
NC_035079.1	77899141	.	C	A	.	.	MAF_USDA=22.951
NC_035079.1	77899265	.	C	A	.	.	MAF_INRAE=49.367;MAF_USDA=24.118
NC_035079.1	77899271	.	T	C	.	.	MAF_INRAE=10.127;MAF_USDA=4.098
NC_035079.1	77899321	.	G	T	.	.	MAF_USDA=4.118
NC_035079.1	77899345	.	C	T	.	.	MAF_INRAE=37.975;MAF_USDA=41.765
NC_035079.1	77899368	.	A	G	.	.	MAF_INRAE=9.494
NC_035079.1	77899432	.	G	T	.	.	MAF_INRAE=10.526;MAF_USDA=5.738
NC_035079.1	77899435	.	G	A	.	.	MAF_USDA=3.279
NC_035079.1	77899458	.	A	G	.	.	MAF_INRAE=5.263;MAF_USDA=21.311
NC_035079.1	77899484	.	G	A	.	.	MAF_INRAE=10.526;MAF_USDA=9.836
NC_035079.1	77899499	.	C	A	.	.	MAF_USDA=1.639
NC_035079.1	77899597	.	G	A	.	.	MAF_INRAE=10.526;MAF_USDA=4.918
NC_035079.1	77899676	.	G	C	.	.	MAF_INRAE=5.263
NC_035079.1	77899724	.	T	G	.	.	MAF_INRAE=5.263;MAF_USDA=22.951
NC_035079.1	77899835	.	A	G	.	.	MAF_USDA=4.118
NC_035079.1	77899850	.	G	A	.	.	MAF_USDA=1.639
NC_035079.1	77899918	.	G	T	.	.	MAF_USDA=1.765
NC_035079.1	77899929	.	C	A	.	.	MAF_INRAE=17.089;MAF_USDA=48.235
NC_035079.1	77899956	.	C	T	.	.	MAF_INRAE=37.975;MAF_USDA=27.059
NC_035079.1	77899968	.	T	C	.	.	MAF_INRAE=5.263;MAF_USDA=23.77
NC_035079.1	77899973	.	G	A	.	.	MAF_INRAE=18.333;MAF_USDA=31.25
NC_035079.1	77900015	.	G	A	.	.	MAF_USDA=4.098
NC_035079.1	77900040	.	C	G	.	.	MAF_INRAE=5.263;MAF_USDA=23.77
NC_035079.1	77900079	.	G	A	.	.	MAF_INRAE=37.975;MAF_USDA=27.647
NC_035079.1	77900087	.	G	A	.	.	MAF_INRAE=5.263;MAF_USDA=23.77
NC_035079.1	77900111	.	A	G	.	.	MAF_INRAE=5.263;MAF_USDA=23.77
NC_035079.1	77900117	.	C	T	.	.	MAF_INRAE=13.291;MAF_USDA=3.279
NC_035079.1	77900141	.	T	A	.	.	MAF_INRAE=37.975;MAF_USDA=27.059
NC_035079.1	77900143	.	C	T	.	.	MAF_INRAE=10.526;MAF_USDA=5.738
NC_035079.1	77900273	.	A	G	.	.	MAF_INRAE=9.494;MAF_USDA=2.459
NC_035079.1	77900387	.	C	A	.	.	MAF_INRAE=5.0
NC_035079.1	77900394	.	A	G	.	.	MAF_INRAE=48.101;MAF_USDA=24.706
NC_035079.1	77900429	.	C	A	.	.	MAF_INRAE=2.5;MAF_USDA=3.279
NC_035079.1	77900519	.	A	G	.	.	MAF_INRAE=5.263;MAF_USDA=23.77
NC_035079.1	77900553	.	T	A	.	.	MAF_INRAE=39.241;MAF_USDA=26.471
NC_035079.1	77900605	.	G	A	.	.	MAF_INRAE=48.734;MAF_USDA=25.294
NC_035079.1	77900615	.	A	C	.	.	MAF_USDA=1.639
NC_035079.1	77900619	.	C	A	.	.	MAF_INRAE=2.532;MAF_USDA=7.059
NC_035079.1	77900689	.	A	G	.	.	MAF_USDA=2.459
NC_035079.1	77900730	.	A	C	.	.	MAF_USDA=5.738
NC_035079.1	77900802	.	G	T	.	.	MAF_INRAE=5.263;MAF_USDA=22.131
NC_035079.1	77900858	.	C	T	.	.	MAF_INRAE=37.975;MAF_USDA=25.882
NC_035079.1	77900911	.	A	G	.	.	MAF_USDA=4.918
NC_035079.1	77900917	.	G	T	.	.	MAF_USDA=2.083
NC_035079.1	77900927	.	G	T	.	.	MAF_USDA=5.738
NC_035079.1	77900939	.	T	G	.	.	MAF_USDA=4.098
NC_035079.1	77900957	.	T	A	.	.	MAF_USDA=7.377
NC_035079.1	77900993	.	G	C	.	.	MAF_USDA=7.377
NC_035079.1	77901001	.	C	T	.	.	MAF_USDA=6.557
NC_035079.1	77901029	.	T	A	.	.	MAF_USDA=3.279
NC_035079.1	77901030	.	T	G	.	.	MAF_INRAE=5.263;MAF_USDA=21.311
NC_035079.1	77901032	.	T	C	.	.	MAF_USDA=5.738
NC_035079.1	77901064	.	A	G	.	.	MAF_USDA=3.333
NC_035079.1	77901071	.	A	G	.	.	MAF_USDA=2.459
NC_035079.1	77901075	.	G	A	.	.	MAF_USDA=2.459
NC_035079.1	77901105	.	G	T	.	.	MAF_USDA=2.459
NC_035079.1	77901129	.	T	G	.	.	MAF_USDA=1.639
NC_035079.1	77901197	.	G	T	.	.	MAF_INRAE=37.975
NC_035079.1	77901229	.	T	G	.	.	MAF_INRAE=1.667
NC_035079.1	77901314	.	C	T	.	.	MAF_INRAE=3.333
NC_035079.1	77901321	.	G	T	.	.	MAF_INRAE=4.167
NC_035079.1	77901375	.	A	C	.	.	MAF_USDA=8.333
NC_035079.1	77901389	.	G	A	.	.	MAF_INRAE=1.667
NC_035079.1	77901390	.	G	T	.	.	MAF_INRAE=1.899;MAF_USDA=8.197
NC_035079.1	77901413	.	A	G	.	.	MAF_INRAE=16.667
NC_035079.1	77901423	.	T	C	.	.	MAF_INRAE=13.333
NC_035079.1	77901444	.	T	A	.	.	MAF_INRAE=11.667
NC_035079.1	77901451	.	G	A	.	.	MAF_INRAE=5.833;MAF_USDA=2.459
NC_035079.1	77901466	.	A	C	.	.	MAF_INRAE=15.833
NC_035079.1	77901488	.	T	A	.	.	MAF_USDA=6.557
NC_035079.1	77901489	.	A	T	.	.	MAF_USDA=6.557
NC_035079.1	77901490	.	T	A	.	.	MAF_USDA=6.557
NC_035079.1	77901501	.	A	C	.	.	MAF_USDA=5.738
NC_035079.1	77901509	.	C	T	.	.	MAF_USDA=5.738
NC_035079.1	77901525	.	A	C	.	.	MAF_USDA=6.557
NC_035079.1	77901539	.	A	G	.	.	MAF_USDA=5.738
NC_035079.1	77901540	.	T	G	.	.	MAF_USDA=5.738
NC_035079.1	77901546	.	G	T	.	.	MAF_USDA=5.738
NC_035079.1	77901553	.	C	T	.	.	MAF_USDA=3.279
NC_035079.1	77901554	.	C	T	.	.	MAF_USDA=16.393
NC_035079.1	77901557	.	A	G	.	.	MAF_USDA=7.377
NC_035079.1	77901571	.	A	G	.	.	MAF_USDA=13.934
NC_035079.1	77901583	.	G	C	.	.	MAF_INRAE=5.0;MAF_USDA=2.459
NC_035079.1	77901607	.	G	A	.	.	MAF_INRAE=2.632
NC_035079.1	77901621	.	T	C	.	.	MAF_USDA=6.557
NC_035079.1	77901631	.	A	T	.	.	MAF_USDA=4.918
NC_035079.1	77901645	.	T	C	.	.	MAF_USDA=7.377
NC_035079.1	77901649	.	T	C	.	.	MAF_INRAE=15.833
NC_035079.1	77901663	.	G	A	.	.	MAF_INRAE=14.167
NC_035079.1	77901669	.	T	C	.	.	MAF_INRAE=1.667
NC_035079.1	77901689	.	G	A	.	.	MAF_INRAE=10.833
NC_035079.1	77901700	.	C	G	.	.	MAF_INRAE=2.5
NC_035079.1	77901701	.	C	A	.	.	MAF_INRAE=2.5
NC_035079.1	77901703	.	G	A	.	.	MAF_INRAE=2.5
NC_035079.1	77901713	.	G	A	.	.	MAF_USDA=6.557
NC_035079.1	77901732	.	A	T	.	.	MAF_INRAE=2.632;MAF_USDA=21.311
NC_035079.1	77901747	.	A	G	.	.	MAF_USDA=5.738
NC_035079.1	77901787	.	T	A	.	.	MAF_INRAE=5.263
NC_035079.1	77901797	.	T	A	.	.	MAF_USDA=35.417
NC_035079.1	77901798	.	T	A	.	.	MAF_USDA=22.917
NC_035079.1	77901799	.	T	A	.	.	MAF_USDA=2.083
NC_035079.1	77901802	.	T	A	.	.	MAF_INRAE=22.152;MAF_USDA=16.667
NC_035079.1	77901819	.	G	T	.	.	MAF_USDA=10.119
NC_035079.1	77901825	.	A	T	.	.	MAF_USDA=14.583
NC_035079.1	77901835	.	G	A	.	.	MAF_USDA=7.738
NC_035079.1	77901843	.	G	A	.	.	MAF_INRAE=10.526;MAF_USDA=6.557
NC_035079.1	77901856	.	G	T	.	.	MAF_USDA=4.31
NC_035079.1	77901858	.	G	C	.	.	MAF_USDA=21.667
NC_035079.1	77901883	.	T	C	.	.	MAF_INRAE=42.105;MAF_USDA=46.386
NC_035079.1	77901887	.	A	C	.	.	MAF_INRAE=29.167;MAF_USDA=18.75
NC_035079.1	77901888	.	A	C	.	.	MAF_INRAE=5.263;MAF_USDA=22.5
NC_035079.1	77901894	.	T	A	.	.	MAF_INRAE=10.526;MAF_USDA=6.667
NC_035079.1	77901913	.	G	A	.	.	MAF_INRAE=5.263
NC_035079.1	77901930	.	T	A	.	.	MAF_INRAE=9.167
NC_035079.1	77902023	.	C	A	.	.	MAF_INRAE=10.526;MAF_USDA=6.557
NC_035079.1	77902024	.	G	A	.	.	MAF_INRAE=5.263;MAF_USDA=21.311
NC_035079.1	77902053	.	G	A	.	.	MAF_INRAE=17.089;MAF_USDA=48.824
NC_035079.1	77902112	.	C	A	.	.	MAF_INRAE=37.975;MAF_USDA=27.059
NC_035079.1	77902173	.	A	G	.	.	MAF_USDA=4.918
NC_035079.1	77902214	.	C	A	.	.	MAF_USDA=6.25
NC_035079.1	77902243	.	C	G	.	.	MAF_INRAE=15.789;MAF_USDA=28.689
NC_035079.1	77902245	.	G	C	.	.	MAF_USDA=4.918
NC_035079.1	77902285	.	G	A	.	.	MAF_USDA=8.333
NC_035079.1	77902286	.	A	C	.	.	MAF_INRAE=5.263;MAF_USDA=21.311
NC_035079.1	77904415	.	T	G	.	.	MAF_USDA=2.459
NC_035079.1	77904423	.	G	C	.	.	MAF_INRAE=21.053;MAF_USDA=5.833
NC_035079.1	77904424	.	A	G	.	.	MAF_USDA=5.738
NC_035079.1	77904429	.	A	G	.	.	MAF_INRAE=5.263;MAF_USDA=14.754
NC_035079.1	77904436	.	C	T	.	.	MAF_USDA=12.941
NC_035079.1	77904438	.	G	A	.	.	MAF_USDA=33.333
NC_035079.1	77904479	.	C	T	.	.	MAF_USDA=2.459
NC_035079.1	77904523	.	G	C	.	.	MAF_INRAE=9.167;MAF_USDA=5.294
NC_035079.1	77904584	.	G	A	.	.	MAF_USDA=10.0
NC_035079.1	77904612	.	T	A	.	.	MAF_INRAE=2.532;MAF_USDA=6.471
NC_035079.1	77904628	.	A	G	.	.	MAF_INRAE=10.127;MAF_USDA=8.197
NC_035079.1	77904665	.	G	T	.	.	MAF_INRAE=5.263;MAF_USDA=20.492
NC_035079.1	77904706	.	T	C	.	.	MAF_INRAE=5.263;MAF_USDA=21.311
NC_035079.1	77904718	.	C	T	.	.	MAF_INRAE=48.101;MAF_USDA=24.706
NC_035079.1	77904828	.	G	A	.	.	MAF_USDA=47.647
NC_035079.1	77904848	.	T	G	.	.	MAF_USDA=31.548
NC_035079.1	77904849	.	T	A	.	.	MAF_USDA=30.952
NC_035079.1	77904853	.	T	G	.	.	MAF_USDA=1.667
NC_035079.1	77904855	.	T	C	.	.	MAF_USDA=21.429
NC_035079.1	77904938	.	G	T	.	.	MAF_USDA=26.667
NC_035079.1	77904972	.	T	G	.	.	MAF_USDA=1.667
NC_035079.1	77905010	.	C	T	.	.	MAF_USDA=5.0
NC_035079.1	77905024	.	G	A	.	.	MAF_USDA=25.424
NC_035079.1	77905033	.	T	A	.	.	MAF_INRAE=5.263;MAF_USDA=24.576
NC_035079.1	77905066	.	A	C	.	.	MAF_INRAE=17.089;MAF_USDA=49.405
NC_035079.1	77905107	.	A	G	.	.	MAF_INRAE=15.789;MAF_USDA=31.148
NC_035079.1	77905134	.	T	A	.	.	MAF_USDA=1.639
NC_035079.1	77905179	.	T	G	.	.	MAF_INRAE=48.734;MAF_USDA=24.706
NC_035079.1	77905183	.	A	G	.	.	MAF_INRAE=5.263;MAF_USDA=22.951
NC_035079.1	77905199	.	C	G	.	.	MAF_INRAE=5.263
NC_035079.1	77905200	.	C	T	.	.	MAF_INRAE=45.57;MAF_USDA=21.176
NC_035079.1	77905236	.	G	A	.	.	MAF_USDA=4.098
NC_035079.1	77905281	.	C	T	.	.	MAF_INRAE=2.5;MAF_USDA=10.417
NC_035079.1	77905286	.	A	G	.	.	MAF_USDA=4.098
NC_035079.1	77905372	.	T	G	.	.	MAF_USDA=1.639
NC_035079.1	77905375	.	C	T	.	.	MAF_INRAE=5.263;MAF_USDA=21.311
NC_035079.1	77905386	.	G	T	.	.	MAF_INRAE=5.263;MAF_USDA=22.131
NC_035079.1	77905393	.	T	C	.	.	MAF_INRAE=5.263;MAF_USDA=23.77
NC_035079.1	77905397	.	T	G	.	.	MAF_INRAE=38.608;MAF_USDA=27.059
NC_035079.1	77905452	.	A	T	.	.	MAF_INRAE=5.263;MAF_USDA=19.672
NC_035079.1	77905468	.	C	T	.	.	MAF_USDA=6.557
NC_035079.1	77905515	.	G	A	.	.	MAF_USDA=19.672
NC_035079.1	77905534	.	T	C	.	.	MAF_USDA=6.25
NC_035079.1	77905569	.	C	T	.	.	MAF_INRAE=38.608;MAF_USDA=27.059
NC_035079.1	77905574	.	A	G	.	.	MAF_USDA=10.656
NC_035079.1	77905575	.	C	G	.	.	MAF_USDA=2.083
NC_035079.1	77905627	.	G	T	.	.	MAF_INRAE=18.333;MAF_USDA=17.059
NC_035079.1	77905698	.	T	C	.	.	MAF_USDA=22.951
NC_035079.1	77905740	.	G	T	.	.	MAF_USDA=6.557
NC_035079.1	77905902	.	A	C	.	.	MAF_INRAE=9.167;MAF_USDA=14.583
NC_035079.1	77905932	.	A	G	.	.	MAF_USDA=22.5
NC_035079.1	77905936	.	C	T	.	.	MAF_USDA=1.667
NC_035079.1	77905967	.	A	G	.	.	MAF_INRAE=9.167;MAF_USDA=14.583
NC_035079.1	77906140	.	G	A	.	.	MAF_INRAE=48.734;MAF_USDA=24.706
NC_035079.1	77906215	.	A	T	.	.	MAF_INRAE=17.5;MAF_USDA=17.647
NC_035079.1	77906216	.	T	A	.	.	MAF_INRAE=17.5;MAF_USDA=17.059
NC_035079.1	77906236	.	C	T	.	.	MAF_INRAE=5.263
NC_035079.1	77906267	.	T	C	.	.	MAF_INRAE=13.291;MAF_USDA=28.235
NC_035079.1	77906317	.	A	C	.	.	MAF_INRAE=10.526
NC_035079.1	77906347	.	C	A	.	.	MAF_INRAE=15.789;MAF_USDA=29.508
NC_035079.1	77906415	.	A	C	.	.	MAF_USDA=6.557
NC_035079.1	77906441	.	G	T	.	.	MAF_USDA=4.918
NC_035079.1	77906442	.	C	A	.	.	MAF_USDA=4.918
NC_035079.1	77906465	.	A	T	.	.	MAF_INRAE=5.263;MAF_USDA=17.647
NC_035079.1	77906467	.	T	C	.	.	MAF_INRAE=9.167;MAF_USDA=29.412
NC_035079.1	77906474	.	G	A	.	.	MAF_INRAE=10.526;MAF_USDA=6.557
NC_035079.1	77906610	.	G	T	.	.	MAF_USDA=1.639
NC_035079.1	77906616	.	T	G	.	.	MAF_USDA=1.639
NC_035079.1	77906674	.	T	C	.	.	MAF_INRAE=5.263;MAF_USDA=22.951
NC_035079.1	77906696	.	A	G	.	.	MAF_INRAE=7.5;MAF_USDA=5.294
NC_035079.1	77906724	.	A	G	.	.	MAF_INRAE=5.263;MAF_USDA=22.951
NC_035079.1	77906743	.	G	C	.	.	MAF_USDA=22.131
NC_035079.1	77906752	.	AATTTGTAGAGCCACC	AATTTGTAGAGCCACA	.	.	MAF_USDA=37.5
NC_035079.1	77906767	.	C	A	.	.	MAF_INRAE=36.667
NC_035079.1	77906788	.	C	G	.	.	MAF_INRAE=27.5;MAF_USDA=23.214
NC_035079.1	77906792	.	T	A	.	.	MAF_INRAE=18.333;MAF_USDA=16.071
NC_035079.1	77906838	.	A	T	.	.	MAF_USDA=1.667
NC_035079.1	77906900	.	G	A	.	.	MAF_INRAE=4.167
NC_035079.1	77906918	.	G	A	.	.	MAF_USDA=20.0
NC_035079.1	77906925	.	C	T	.	.	MAF_USDA=4.098
NC_035079.1	77906957	.	T	A	.	.	MAF_INRAE=38.333;MAF_USDA=26.471
NC_035079.1	77906991	.	C	A	.	.	MAF_USDA=10.656
NC_035079.1	77906992	.	C	A	.	.	MAF_USDA=10.656
NC_035079.1	77907004	.	C	T	.	.	MAF_INRAE=36.667;MAF_USDA=31.765
NC_035079.1	77907005	.	G	A	.	.	MAF_USDA=24.59
NC_035079.1	77907007	.	G	A	.	.	MAF_USDA=23.77
NC_035079.1	77907041	.	T	C	.	.	MAF_USDA=23.77
NC_035079.1	77907053	.	G	A	.	.	MAF_INRAE=2.5;MAF_USDA=10.417
NC_035079.1	77907065	.	C	T	.	.	MAF_USDA=24.59
NC_035079.1	77907086	.	T	C	.	.	MAF_INRAE=9.167;MAF_USDA=28.235
NC_035079.1	77907107	.	C	T	.	.	MAF_USDA=1.639
NC_035079.1	77907336	.	T	A	.	.	MAF_INRAE=13.291;MAF_USDA=28.824
NC_035079.1	77907340	.	T	C	.	.	MAF_USDA=1.639
NC_035079.1	77907343	.	C	A	.	.	MAF_USDA=3.279
NC_035079.1	77907358	.	G	A	.	.	MAF_USDA=22.951
NC_035079.1	77907389	.	A	T	.	.	MAF_INRAE=5.263;MAF_USDA=22.951
NC_035079.1	77907502	.	C	G	.	.	MAF_INRAE=5.263;MAF_USDA=22.951
NC_035079.1	77907509	.	C	T	.	.	MAF_USDA=10.656
NC_035079.1	77907510	.	G	A	.	.	MAF_INRAE=5.0
NC_035079.1	77907529	.	T	C	.	.	MAF_USDA=1.639
NC_035079.1	77907557	.	G	T	.	.	MAF_INRAE=8.861
NC_035079.1	77907576	.	G	T	.	.	MAF_INRAE=10.0;MAF_USDA=5.294
NC_035079.1	77907614	.	T	A	.	.	MAF_INRAE=5.263;MAF_USDA=22.951
NC_035079.1	77907635	.	A	C	.	.	MAF_INRAE=10.526;MAF_USDA=6.557
NC_035079.1	77907680	.	C	T	.	.	MAF_INRAE=10.127;MAF_USDA=4.918
NC_035079.1	77907689	.	T	C	.	.	MAF_INRAE=10.127;MAF_USDA=4.918
NC_035079.1	77907702	.	T	G	.	.	MAF_USDA=10.656
NC_035079.1	77907739	.	G	A	.	.	MAF_USDA=22.951
NC_035079.1	77907750	.	T	A	.	.	MAF_INRAE=49.367;MAF_USDA=41.176
NC_035079.1	77907780	.	C	A	.	.	MAF_INRAE=49.367;MAF_USDA=41.765
NC_035079.1	77907790	.	T	C	.	.	MAF_USDA=2.459
NC_035079.1	77907873	.	A	T	.	.	MAF_INRAE=48.734;MAF_USDA=41.765
NC_035079.1	77907884	.	A	G	.	.	MAF_USDA=3.279
NC_035079.1	77907934	.	G	A	.	.	MAF_USDA=1.639
NC_035079.1	77907938	.	C	G	.	.	MAF_INRAE=50.0;MAF_USDA=40.588
NC_035079.1	77907942	.	C	A	.	.	MAF_INRAE=5.063;MAF_USDA=6.25
NC_035079.1	77908028	.	A	C	.	.	MAF_INRAE=2.532;MAF_USDA=5.882
NC_035079.1	77908030	.	C	A	.	.	MAF_USDA=1.639
NC_035079.1	77908065	.	A	C	.	.	MAF_USDA=4.098
NC_035079.1	77908066	.	C	A	.	.	MAF_INRAE=49.367;MAF_USDA=41.176
NC_035079.1	77908184	.	A	C	.	.	MAF_INRAE=5.696;MAF_USDA=20.0
NC_035079.1	77908196	.	C	T	.	.	MAF_INRAE=10.526
NC_035079.1	77908210	.	A	G	.	.	MAF_INRAE=44.304;MAF_USDA=45.294
NC_035079.1	77908270	.	C	G	.	.	MAF_INRAE=13.291;MAF_USDA=3.279
NC_035079.1	77908297	.	C	A	.	.	MAF_INRAE=9.167;MAF_USDA=14.583
NC_035079.1	77908436	.	A	T	.	.	MAF_INRAE=5.263
NC_035079.1	77908437	.	T	A	.	.	MAF_USDA=31.25
NC_035079.1	77908438	.	T	C	.	.	MAF_USDA=31.25
NC_035079.1	77908443	.	A	T	.	.	MAF_INRAE=18.333
NC_035079.1	77908485	.	A	G	.	.	MAF_INRAE=15.789
NC_035079.1	77908513	.	A	G	.	.	MAF_USDA=9.836
NC_035079.1	77908567	.	G	C	.	.	MAF_INRAE=41.139;MAF_USDA=42.941
NC_035079.1	77908600	.	C	T	.	.	MAF_INRAE=2.532;MAF_USDA=7.059
NC_035079.1	77908606	.	A	G	.	.	MAF_INRAE=5.063;MAF_USDA=14.118
NC_035079.1	77908608	.	G	T	.	.	MAF_USDA=3.279
NC_035079.1	77908652	.	G	A	.	.	MAF_USDA=2.459
NC_035079.1	77908707	.	C	A	.	.	MAF_INRAE=5.263
NC_035079.1	77908780	.	G	T	.	.	MAF_USDA=4.098
NC_035079.1	77908804	.	C	T	.	.	MAF_INRAE=5.263
NC_035079.1	77908830	.	G	T	.	.	MAF_USDA=1.639
NC_035079.1	77908841	.	G	A	.	.	MAF_USDA=1.639
NC_035079.1	77908995	.	A	C	.	.	MAF_USDA=9.836
NC_035079.1	77909008	.	T	G	.	.	MAF_USDA=4.098
NC_035079.1	77909037	.	T	G	.	.	MAF_USDA=8.824
NC_035079.1	77909056	.	C	T	.	.	MAF_INRAE=9.167;MAF_USDA=10.417
NC_035079.1	77909057	.	G	A	.	.	MAF_INRAE=22.5;MAF_USDA=4.706
NC_035079.1	77909092	.	G	A	.	.	MAF_USDA=5.738
NC_035079.1	77909104	.	G	C	.	.	MAF_USDA=24.706
NC_035079.1	77909126	.	A	C	.	.	MAF_USDA=17.059
NC_035079.1	77909181	.	C	T	.	.	MAF_USDA=22.941
NC_035079.1	77909183	.	G	C	.	.	MAF_USDA=8.824
NC_035079.1	77909391	.	G	T	.	.	MAF_USDA=5.172
NC_035079.1	77909521	.	C	T	.	.	MAF_USDA=2.459
NC_035079.1	77909532	.	C	T	.	.	MAF_INRAE=9.167;MAF_USDA=3.529
NC_035079.1	77909541	.	G	T	.	.	MAF_INRAE=48.734;MAF_USDA=34.706
NC_035079.1	77909563	.	C	T	.	.	MAF_INRAE=10.833;MAF_USDA=24.706
NC_035079.1	77909567	.	G	A	.	.	MAF_INRAE=38.333;MAF_USDA=48.235
NC_035079.1	77909645	.	G	C	.	.	MAF_INRAE=18.333;MAF_USDA=9.412
NC_035079.1	77909669	.	C	T	.	.	MAF_USDA=6.25
NC_035079.1	77909692	.	T	A	.	.	MAF_USDA=1.639
NC_035079.1	77909693	.	A	G	.	.	MAF_USDA=3.279
NC_035079.1	77909745	.	C	A	.	.	MAF_INRAE=30.38;MAF_USDA=22.917
NC_035079.1	77909764	.	G	T	.	.	MAF_INRAE=48.734;MAF_USDA=50.0
NC_035079.1	77909910	.	T	A	.	.	MAF_INRAE=26.316;MAF_USDA=19.672
NC_035079.1	77909969	.	C	T	.	.	MAF_USDA=2.083
NC_035079.1	77910014	.	G	T	.	.	MAF_INRAE=10.759;MAF_USDA=19.672
NC_035079.1	77910050	.	C	T	.	.	MAF_INRAE=18.333;MAF_USDA=10.0
NC_035079.1	77910071	.	C	T	.	.	MAF_INRAE=9.494;MAF_USDA=4.167
NC_035079.1	77910092	.	A	G	.	.	MAF_INRAE=9.167;MAF_USDA=10.417
NC_035079.1	77910187	.	G	A	.	.	MAF_INRAE=10.526;MAF_USDA=4.098
NC_035079.1	77910227	.	G	A	.	.	MAF_INRAE=18.333;MAF_USDA=9.412
NC_035079.1	77910264	.	T	C	.	.	MAF_USDA=2.459
NC_035079.1	77910274	.	T	A	.	.	MAF_INRAE=13.291;MAF_USDA=9.412
NC_035079.1	77910277	.	G	T	.	.	MAF_INRAE=49.367;MAF_USDA=47.917
NC_035079.1	77910318	.	G	A	.	.	MAF_INRAE=10.526
NC_035079.1	77910406	.	G	A	.	.	MAF_USDA=3.529
NC_035079.1	77910485	.	C	T	.	.	MAF_INRAE=31.579
NC_035079.1	77910494	.	C	A	.	.	MAF_USDA=2.459
NC_035079.1	77910533	.	C	T	.	.	MAF_USDA=3.279
NC_035079.1	77910557	.	G	A	.	.	MAF_USDA=1.176
NC_035079.1	77910611	.	G	T	.	.	MAF_INRAE=2.5
NC_035079.1	77910612	.	G	C	.	.	MAF_INRAE=10.833;MAF_USDA=24.706
NC_035079.1	77910621	.	G	A	.	.	MAF_INRAE=2.5
NC_035079.1	77910733	.	C	A	.	.	MAF_USDA=2.459
NC_035079.1	77910741	.	A	G	.	.	MAF_USDA=8.197
NC_035079.1	77910742	.	G	C	.	.	MAF_USDA=2.459
NC_035079.1	77910750	.	T	G	.	.	MAF_USDA=10.417
NC_035079.1	77910858	.	G	A	.	.	MAF_USDA=4.918
NC_035079.1	77910941	.	C	T	.	.	MAF_USDA=1.639
NC_035079.1	77911037	.	C	T	.	.	MAF_INRAE=26.316;MAF_USDA=4.167
NC_035079.1	77911145	.	C	T	.	.	MAF_USDA=2.459
NC_035079.1	77911154	.	C	G	.	.	MAF_USDA=2.459
NC_035079.1	77911155	.	T	C	.	.	MAF_USDA=2.459
NC_035079.1	77911306	.	C	A	.	.	MAF_INRAE=10.526;MAF_USDA=4.098
NC_035079.1	77911323	.	A	T	.	.	MAF_USDA=10.417
NC_035079.1	77911329	.	C	T	.	.	MAF_INRAE=10.127;MAF_USDA=5.882
NC_035079.1	77911365	.	G	A	.	.	MAF_INRAE=18.333;MAF_USDA=9.412
NC_035079.1	77911379	.	A	T	.	.	MAF_USDA=3.333
NC_035079.1	77911521	.	G	T	.	.	MAF_USDA=1.639
NC_035079.1	77911684	.	G	A	.	.	MAF_INRAE=46.203;MAF_USDA=39.412
NC_035079.1	77911751	.	C	T	.	.	MAF_USDA=1.639
NC_035079.1	77911774	.	G	A	.	.	MAF_USDA=3.279
NC_035079.1	77911914	.	G	A	.	.	MAF_INRAE=48.734;MAF_USDA=34.706
NC_035079.1	77911928	.	G	C	.	.	MAF_INRAE=18.333;MAF_USDA=10.119
NC_035079.1	77911941	.	C	A	.	.	MAF_USDA=5.738
NC_035079.1	77912083	.	C	T	.	.	MAF_INRAE=10.526;MAF_USDA=3.529
NC_035079.1	77912131	.	C	T	.	.	MAF_INRAE=10.526;MAF_USDA=3.529
NC_035079.1	77912188	.	T	A	.	.	MAF_INRAE=10.759;MAF_USDA=18.852
NC_035079.1	77912271	.	A	C	.	.	MAF_USDA=14.754
NC_035079.1	77912354	.	G	A	.	.	MAF_INRAE=17.5;MAF_USDA=8.824
NC_035079.1	77912519	.	T	G	.	.	MAF_USDA=3.279
NC_035079.1	77912532	.	A	G	.	.	MAF_INRAE=10.833;MAF_USDA=25.294
NC_035079.1	77912629	.	C	T	.	.	MAF_USDA=2.459
NC_035079.1	77912668	.	C	T	.	.	MAF_INRAE=48.734;MAF_USDA=33.529
NC_035079.1	77912759	.	C	T	.	.	MAF_INRAE=9.167;MAF_USDA=10.417
NC_035079.1	77912909	.	G	A	.	.	MAF_INRAE=18.333;MAF_USDA=9.412
NC_035079.1	77912913	.	T	C	.	.	MAF_INRAE=33.544;MAF_USDA=47.647
NC_035079.1	77912983	.	G	C	.	.	MAF_INRAE=1.667;MAF_USDA=24.59
NC_035079.1	77913000	.	G	T	.	.	MAF_INRAE=9.494;MAF_USDA=14.754
NC_035079.1	77913057	.	G	A	.	.	MAF_INRAE=12.658;MAF_USDA=12.5
NC_035079.1	77913078	.	A	G	.	.	MAF_USDA=12.5
NC_035079.1	77913089	.	G	A	.	.	MAF_USDA=1.667
NC_035079.1	77913122	.	G	T	.	.	MAF_INRAE=13.291;MAF_USDA=13.69
NC_035079.1	77913143	.	A	C	.	.	MAF_USDA=4.918
NC_035079.1	77913147	.	C	A	.	.	MAF_INRAE=13.291;MAF_USDA=13.529
NC_035079.1	77913233	.	G	A	.	.	MAF_USDA=9.836
NC_035079.1	77913247	.	G	T	.	.	MAF_USDA=2.083
NC_035079.1	77913269	.	T	C	.	.	MAF_INRAE=17.5;MAF_USDA=8.824
NC_035079.1	77913290	.	G	T	.	.	MAF_INRAE=17.5;MAF_USDA=9.412
NC_035079.1	77913299	.	G	T	.	.	MAF_INRAE=13.924;MAF_USDA=13.529
NC_035079.1	77913310	.	T	C	.	.	MAF_USDA=13.115
NC_035079.1	77913312	.	T	G	.	.	MAF_USDA=2.459
NC_035079.1	77913366	.	C	G	.	.	MAF_USDA=3.279
NC_035079.1	77913378	.	A	G	.	.	MAF_INRAE=10.0;MAF_USDA=13.529
NC_035079.1	77913400	.	T	G	.	.	MAF_INRAE=28.481;MAF_USDA=46.471
NC_035079.1	77913438	.	C	T	.	.	MAF_INRAE=13.291;MAF_USDA=12.353
NC_035079.1	77913536	.	A	G	.	.	MAF_INRAE=43.671;MAF_USDA=41.667
NC_035079.1	77913539	.	G	A	.	.	MAF_USDA=2.5
NC_035079.1	77913595	.	C	A	.	.	MAF_USDA=5.0
NC_035079.1	77913617	.	A	C	.	.	MAF_INRAE=9.167;MAF_USDA=10.417
NC_035079.1	77913632	.	G	T	.	.	MAF_INRAE=35.443;MAF_USDA=37.5
NC_035079.1	77913640	.	T	C	.	.	MAF_USDA=1.667
NC_035079.1	77913651	.	C	T	.	.	MAF_USDA=2.459
NC_035079.1	77913658	.	T	C	.	.	MAF_INRAE=2.532;MAF_USDA=4.918
NC_035079.1	77913687	.	A	G	.	.	MAF_USDA=1.639
NC_035079.1	77913716	.	A	T	.	.	MAF_USDA=13.934
NC_035079.1	77913718	.	T	C	.	.	MAF_INRAE=5.0;MAF_USDA=3.279
NC_035079.1	77913799	.	C	A	.	.	MAF_INRAE=10.526
NC_035079.1	77913872	.	G	C	.	.	MAF_USDA=6.25
NC_035079.1	77913908	.	C	T	.	.	MAF_INRAE=9.167;MAF_USDA=10.417
NC_035079.1	77913972	.	C	T	.	.	MAF_USDA=4.706
NC_035079.1	77914068	.	C	A	.	.	MAF_USDA=1.639
NC_035079.1	77914069	.	A	T	.	.	MAF_USDA=1.639
NC_035079.1	77914107	.	C	T	.	.	MAF_INRAE=10.526
NC_035079.1	77914232	.	A	G	.	.	MAF_USDA=3.279
NC_035079.1	77914278	.	G	A	.	.	MAF_INRAE=13.291;MAF_USDA=13.529
NC_035079.1	77914515	.	T	G	.	.	MAF_USDA=18.824
NC_035079.1	77914574	.	A	C	.	.	MAF_INRAE=18.333;MAF_USDA=9.412
NC_035079.1	77914764	.	G	T	.	.	MAF_USDA=1.639
NC_035079.1	77914765	.	C	T	.	.	MAF_USDA=1.639
NC_035079.1	77914924	.	A	G	.	.	MAF_USDA=2.459
NC_035079.1	77914940	.	T	C	.	.	MAF_USDA=1.639
NC_035079.1	77914993	.	T	A	.	.	MAF_USDA=12.295
NC_035079.1	77915085	.	A	C	.	.	MAF_INRAE=10.526
NC_035079.1	77915143	.	G	A	.	.	MAF_INRAE=10.526
NC_035079.1	77915159	.	C	T	.	.	MAF_USDA=2.459
NC_035079.1	77915301	.	C	T	.	.	MAF_INRAE=46.835;MAF_USDA=45.833
NC_035079.1	77915305	.	A	G	.	.	MAF_INRAE=45.0;MAF_USDA=45.833
NC_035079.1	77915314	.	T	G	.	.	MAF_INRAE=18.333;MAF_USDA=10.0
NC_035079.1	77915326	.	C	T	.	.	MAF_USDA=2.5
NC_035079.1	77915343	.	T	G	.	.	MAF_INRAE=20.253;MAF_USDA=27.647
NC_035079.1	77915455	.	G	A	.	.	MAF_USDA=3.279
NC_035079.1	77915491	.	C	G	.	.	MAF_INRAE=9.494;MAF_USDA=4.167
NC_035079.1	77915561	.	A	C	.	.	MAF_USDA=14.754
NC_035079.1	77915661	.	C	G	.	.	MAF_USDA=2.459
NC_035079.1	77915818	.	C	T	.	.	MAF_USDA=1.639
NC_035079.1	77915844	.	C	A	.	.	MAF_USDA=3.279
NC_035079.1	77915912	.	C	A	.	.	MAF_USDA=1.667
NC_035079.1	77915963	.	A	T	.	.	MAF_USDA=1.639
NC_035079.1	77915985	.	C	A	.	.	MAF_INRAE=10.526;MAF_USDA=4.118
NC_035079.1	77916022	.	C	A	.	.	MAF_INRAE=18.333;MAF_USDA=8.824
NC_035079.1	77916025	.	G	T	.	.	MAF_USDA=1.639
NC_035079.1	77916029	.	A	G	.	.	MAF_USDA=2.083
NC_035079.1	77916066	.	G	T	.	.	MAF_INRAE=5.263
NC_035079.1	77916092	.	C	T	.	.	MAF_INRAE=9.167;MAF_USDA=10.417
NC_035079.1	77916103	.	G	A	.	.	MAF_USDA=3.279
NC_035079.1	77916222	.	C	T	.	.	MAF_USDA=4.918
NC_035079.1	77916225	.	A	G	.	.	MAF_USDA=14.754
NC_035079.1	77916268	.	A	T	.	.	MAF_INRAE=45.57;MAF_USDA=49.412
NC_035079.1	77916275	.	G	A	.	.	MAF_INRAE=9.494;MAF_USDA=8.197
NC_035079.1	77916304	.	T	G	.	.	MAF_USDA=6.25
NC_035079.1	77916322	.	C	G	.	.	MAF_INRAE=43.333;MAF_USDA=49.412
NC_035079.1	77916346	.	T	G	.	.	MAF_INRAE=32.278;MAF_USDA=40.588
NC_035079.1	77916362	.	C	G	.	.	MAF_INRAE=48.734;MAF_USDA=34.706
NC_035079.1	77916383	.	T	C	.	.	MAF_INRAE=45.57;MAF_USDA=48.824
NC_035079.1	77916447	.	G	A	.	.	MAF_USDA=1.639
NC_035079.1	77916472	.	C	G	.	.	MAF_USDA=4.918
NC_035079.1	77916481	.	T	C	.	.	MAF_INRAE=10.759;MAF_USDA=18.852
NC_035079.1	77916553	.	C	T	.	.	MAF_INRAE=46.203;MAF_USDA=45.833
NC_035079.1	77916556	.	T	A	.	.	MAF_INRAE=44.167;MAF_USDA=43.75
NC_035079.1	77916581	.	A	T	.	.	MAF_INRAE=28.481;MAF_USDA=22.917
NC_035079.1	77916582	.	A	T	.	.	MAF_INRAE=9.167;MAF_USDA=1.829
NC_035079.1	77916588	.	G	T	.	.	MAF_INRAE=15.789
NC_035079.1	77916671	.	C	T	.	.	MAF_INRAE=30.38;MAF_USDA=32.353
NC_035079.1	77916740	.	G	A	.	.	MAF_USDA=10.656
NC_035079.1	77916758	.	A	G	.	.	MAF_INRAE=5.833
NC_035079.1	77916788	.	C	T	.	.	MAF_USDA=4.918
NC_035079.1	77916864	.	A	T	.	.	MAF_USDA=3.279
NC_035079.1	77916870	.	G	A	.	.	MAF_INRAE=25.316;MAF_USDA=27.647
NC_035079.1	77916886	.	A	G	.	.	MAF_INRAE=10.759;MAF_USDA=10.417
NC_035079.1	77916911	.	G	A	.	.	MAF_INRAE=13.291;MAF_USDA=12.941
NC_035079.1	77916941	.	G	C	.	.	MAF_INRAE=36.709;MAF_USDA=34.706
NC_035079.1	77916963	.	G	A	.	.	MAF_INRAE=15.0
NC_035079.1	77916975	.	G	A	.	.	MAF_USDA=1.176
NC_035079.1	77916981	.	T	A	.	.	MAF_INRAE=8.861;MAF_USDA=14.754
NC_035079.1	77917046	.	G	T	.	.	MAF_INRAE=1.667
NC_035079.1	77917066	.	A	G	.	.	MAF_USDA=10.656
NC_035079.1	77917073	.	T	C	.	.	MAF_INRAE=9.494
NC_035079.1	77917075	.	A	C	.	.	MAF_INRAE=18.333;MAF_USDA=11.765
NC_035079.1	77917136	.	T	A	.	.	MAF_INRAE=33.544;MAF_USDA=33.529
NC_035079.1	77917246	.	G	T	.	.	MAF_USDA=9.016
NC_035079.1	77917333	.	C	G	.	.	MAF_INRAE=13.291;MAF_USDA=13.529
NC_035079.1	77917347	.	G	T	.	.	MAF_USDA=17.213
NC_035079.1	77917377	.	G	T	.	.	MAF_USDA=1.639
NC_035079.1	77917491	.	T	C	.	.	MAF_USDA=9.836
NC_035079.1	77917506	.	T	A	.	.	MAF_INRAE=9.167;MAF_USDA=10.417
NC_035079.1	77917660	.	T	C	.	.	MAF_INRAE=1.667;MAF_USDA=21.765
NC_035079.1	77917756	.	C	T	.	.	MAF_INRAE=10.526;MAF_USDA=7.377
NC_035079.1	77917769	.	A	T	.	.	MAF_INRAE=18.987;MAF_USDA=40.0
NC_035079.1	77917850	.	T	G	.	.	MAF_INRAE=9.494;MAF_USDA=14.754
NC_035079.1	77917909	.	G	T	.	.	MAF_INRAE=20.253;MAF_USDA=38.235
NC_035079.1	77917933	.	G	A	.	.	MAF_USDA=1.639
NC_035079.1	77917950	.	T	C	.	.	MAF_INRAE=16.667
NC_035079.1	77917951	.	T	A	.	.	MAF_INRAE=16.667
NC_035079.1	77918043	.	G	A	.	.	MAF_INRAE=9.494;MAF_USDA=2.353
NC_035079.1	77918077	.	G	A	.	.	MAF_INRAE=10.526;MAF_USDA=1.639
NC_035079.1	77918080	.	A	G	.	.	MAF_INRAE=23.418;MAF_USDA=25.882
NC_035079.1	77918165	.	G	A	.	.	MAF_INRAE=5.263
NC_035079.1	77918263	.	G	A	.	.	MAF_INRAE=20.253;MAF_USDA=39.412
NC_035079.1	77918266	.	T	C	.	.	MAF_USDA=8.333
NC_035079.1	77918303	.	G	A	.	.	MAF_USDA=3.279
NC_035079.1	77918401	.	A	G	.	.	MAF_USDA=8.333
NC_035079.1	77918433	.	G	A	.	.	MAF_INRAE=29.114;MAF_USDA=21.765
NC_035079.1	77918451	.	G	T	.	.	MAF_USDA=3.279
NC_035079.1	77918462	.	G	A	.	.	MAF_USDA=3.529
NC_035079.1	77918463	.	T	C	.	.	MAF_INRAE=14.557;MAF_USDA=7.059
NC_035079.1	77918516	.	T	A	.	.	MAF_INRAE=24.684;MAF_USDA=22.941
NC_035079.1	77918518	.	G	A	.	.	MAF_USDA=5.882
NC_035079.1	77918625	.	T	G	.	.	MAF_USDA=4.098
NC_035079.1	77918633	.	A	C	.	.	MAF_INRAE=29.114;MAF_USDA=23.529
NC_035079.1	77918638	.	C	T	.	.	MAF_INRAE=29.114;MAF_USDA=23.529
NC_035079.1	77918662	.	G	T	.	.	MAF_USDA=1.639
NC_035079.1	77918804	.	G	T	.	.	MAF_INRAE=9.494;MAF_USDA=2.353
NC_035079.1	77918805	.	C	T	.	.	MAF_INRAE=4.167;MAF_USDA=2.353
NC_035079.1	77918810	.	A	G	.	.	MAF_INRAE=8.333;MAF_USDA=8.333
NC_035079.1	77918828	.	C	A	.	.	MAF_USDA=9.836
NC_035079.1	77918854	.	T	G	.	.	MAF_USDA=2.083
NC_035079.1	77918933	.	T	C	.	.	MAF_INRAE=43.671;MAF_USDA=45.882
NC_035079.1	77918966	.	C	A	.	.	MAF_USDA=1.639
NC_035079.1	77919068	.	A	T	.	.	MAF_USDA=2.459
NC_035079.1	77919119	.	T	A	.	.	MAF_USDA=9.016
NC_035079.1	77919237	.	C	A	.	.	MAF_USDA=2.459
NC_035079.1	77919242	.	C	G	.	.	MAF_USDA=3.529
NC_035079.1	77919336	.	C	A	.	.	MAF_USDA=4.918
NC_035079.1	77919387	.	A	G	.	.	MAF_INRAE=9.167;MAF_USDA=10.417
NC_035079.1	77919401	.	T	C	.	.	MAF_USDA=5.294
NC_035079.1	77919412	.	T	C	.	.	MAF_INRAE=15.789;MAF_USDA=11.475
NC_035079.1	77919488	.	C	T	.	.	MAF_USDA=10.417
NC_035079.1	77919658	.	C	T	.	.	MAF_USDA=1.639
NC_035079.1	77919712	.	G	C	.	.	MAF_USDA=4.706
NC_035079.1	77919713	.	C	A	.	.	MAF_USDA=1.639
NC_035079.1	77919768	.	G	T	.	.	MAF_USDA=1.667
NC_035079.1	77919770	.	G	T	.	.	MAF_INRAE=9.167;MAF_USDA=10.417
NC_035079.1	77919771	.	G	A	.	.	MAF_INRAE=9.167;MAF_USDA=10.417
NC_035079.1	77919794	.	T	C	.	.	MAF_USDA=2.083
NC_035079.1	77919809	.	G	T	.	.	MAF_INRAE=10.526
NC_035079.1	77919818	.	T	C	.	.	MAF_INRAE=5.263
NC_035079.1	77919926	.	G	A	.	.	MAF_INRAE=5.263
NC_035079.1	77919967	.	T	A	.	.	MAF_USDA=13.934
NC_035079.1	77919968	.	C	A	.	.	MAF_USDA=13.934
NC_035079.1	77919969	.	A	T	.	.	MAF_USDA=13.934
NC_035079.1	77919978	.	T	A	.	.	MAF_INRAE=10.526;MAF_USDA=8.197
NC_035079.1	77919981	.	G	T	.	.	MAF_USDA=4.706
NC_035079.1	77920040	.	G	T	.	.	MAF_INRAE=13.291;MAF_USDA=7.059
NC_035079.1	77920042	.	T	A	.	.	MAF_INRAE=14.167;MAF_USDA=7.059
NC_035079.1	77920075	.	C	A	.	.	MAF_INRAE=5.263;MAF_USDA=8.824
NC_035079.1	77920090	.	A	C	.	.	MAF_INRAE=34.177;MAF_USDA=35.294
NC_035079.1	77920148	.	C	T	.	.	MAF_USDA=1.667
NC_035079.1	77920156	.	T	A	.	.	MAF_USDA=1.667
NC_035079.1	77920175	.	G	C	.	.	MAF_INRAE=18.333;MAF_USDA=8.929
NC_035079.1	77920201	.	T	G	.	.	MAF_USDA=3.39
NC_035079.1	77920256	.	C	T	.	.	MAF_USDA=35.417
NC_035079.1	77921145	.	A	G	.	.	MAF_USDA=47.917
NC_035079.1	77921202	.	G	A	.	.	MAF_USDA=8.333
NC_035079.1	77921304	.	C	G	.	.	MAF_USDA=2.5
NC_035079.1	77921317	.	A	G	.	.	MAF_USDA=1.19
NC_035079.1	77921335	.	C	T	.	.	MAF_INRAE=22.5;MAF_USDA=10.417
NC_035079.1	77921380	.	C	G	.	.	MAF_USDA=3.279
NC_035079.1	77921396	.	T	C	.	.	MAF_INRAE=9.167;MAF_USDA=10.417
NC_035079.1	77921456	.	T	A	.	.	MAF_USDA=7.377
NC_035079.1	77921459	.	A	G	.	.	MAF_INRAE=15.19;MAF_USDA=12.941
NC_035079.1	77921463	.	T	G	.	.	MAF_USDA=2.459
NC_035079.1	77921486	.	A	C	.	.	MAF_USDA=8.333
NC_035079.1	77921521	.	T	A	.	.	MAF_USDA=9.016
NC_035079.1	77921524	.	G	T	.	.	MAF_INRAE=12.658;MAF_USDA=12.295
NC_035079.1	77921580	.	C	A	.	.	MAF_USDA=10.656
NC_035079.1	77921592	.	G	T	.	.	MAF_INRAE=34.81;MAF_USDA=36.471
NC_035079.1	77921605	.	C	T	.	.	MAF_INRAE=32.911;MAF_USDA=42.353
NC_035079.1	77921614	.	A	G	.	.	MAF_INRAE=33.544;MAF_USDA=42.353
NC_035079.1	77921657	.	G	A	.	.	MAF_INRAE=5.263;MAF_USDA=2.459
NC_035079.1	77921734	.	G	T	.	.	MAF_USDA=4.918
NC_035079.1	77921742	.	G	T	.	.	MAF_INRAE=18.333;MAF_USDA=9.412
NC_035079.1	77921757	.	T	A	.	.	MAF_INRAE=30.38;MAF_USDA=40.0
NC_035079.1	77921774	.	T	C	.	.	MAF_INRAE=18.333;MAF_USDA=9.412
NC_035079.1	77921780	.	C	A	.	.	MAF_INRAE=9.494;MAF_USDA=4.167
NC_035079.1	77921789	.	C	T	.	.	MAF_USDA=1.639
NC_035079.1	77921814	.	A	T	.	.	MAF_INRAE=31.013;MAF_USDA=42.941
NC_035079.1	77921918	.	A	G	.	.	MAF_USDA=2.083
NC_035079.1	77921999	.	C	A	.	.	MAF_USDA=1.639
NC_035079.1	77922015	.	G	A	.	.	MAF_USDA=1.639
NC_035079.1	77922022	.	T	C	.	.	MAF_INRAE=18.333;MAF_USDA=8.824
NC_035079.1	77922139	.	G	A	.	.	MAF_USDA=1.639
NC_035079.1	77922146	.	A	C	.	.	MAF_INRAE=10.759;MAF_USDA=21.765
NC_035079.1	77922169	.	A	C	.	.	MAF_INRAE=9.167;MAF_USDA=10.417
NC_035079.1	77922198	.	T	C	.	.	MAF_USDA=2.459
NC_035079.1	77922346	.	G	C	.	.	MAF_USDA=2.083
NC_035079.1	77922415	.	G	T	.	.	MAF_INRAE=32.278;MAF_USDA=40.588
NC_035079.1	77922461	.	G	A	.	.	MAF_INRAE=13.291;MAF_USDA=7.647
NC_035079.1	77922552	.	G	A	.	.	MAF_INRAE=41.772;MAF_USDA=34.706
NC_035079.1	77922556	.	A	T	.	.	MAF_INRAE=36.667;MAF_USDA=34.706
NC_035079.1	77922589	.	C	T	.	.	MAF_INRAE=10.526;MAF_USDA=1.639
NC_035079.1	77922679	.	A	C	.	.	MAF_USDA=1.639
NC_035079.1	77922781	.	T	G	.	.	MAF_INRAE=10.759;MAF_USDA=12.5
NC_035079.1	77922786	.	A	G	.	.	MAF_INRAE=35.443;MAF_USDA=43.75
NC_035079.1	77922809	.	T	A	.	.	MAF_INRAE=10.526
NC_035079.1	77922810	.	A	C	.	.	MAF_INRAE=5.263
NC_035079.1	77922881	.	T	G	.	.	MAF_INRAE=10.526;MAF_USDA=9.836
NC_035079.1	77922888	.	G	C	.	.	MAF_INRAE=37.342;MAF_USDA=27.059
NC_035079.1	77922901	.	G	A	.	.	MAF_INRAE=5.0
NC_035079.1	77922937	.	G	T	.	.	MAF_INRAE=44.937;MAF_USDA=25.882
NC_035079.1	77922966	.	A	T	.	.	MAF_INRAE=15.789
NC_035079.1	77922968	.	T	C	.	.	MAF_INRAE=28.481;MAF_USDA=45.294
NC_035079.1	77922970	.	T	A	.	.	MAF_INRAE=24.684;MAF_USDA=37.059
NC_035079.1	77923090	.	A	T	.	.	MAF_INRAE=9.167;MAF_USDA=10.417
NC_035079.1	77923184	.	T	G	.	.	MAF_USDA=9.836
NC_035079.1	77923198	.	T	G	.	.	MAF_INRAE=15.19;MAF_USDA=11.176
NC_035079.1	77923254	.	C	G	.	.	MAF_USDA=2.459
NC_035079.1	77923257	.	C	T	.	.	MAF_USDA=1.639
NC_035079.1	77923258	.	G	A	.	.	MAF_USDA=7.377
NC_035079.1	77923293	.	G	T	.	.	MAF_INRAE=9.167;MAF_USDA=10.417
NC_035079.1	77923322	.	A	G	.	.	MAF_INRAE=39.873;MAF_USDA=35.294
NC_035079.1	77923356	.	C	A	.	.	MAF_INRAE=9.494
NC_035079.1	77923361	.	T	C	.	.	MAF_INRAE=18.333;MAF_USDA=11.176
NC_035079.1	77923378	.	A	G	.	.	MAF_INRAE=9.494
NC_035079.1	77923418	.	C	T	.	.	MAF_INRAE=18.333;MAF_USDA=11.176
NC_035079.1	77923432	.	G	A	.	.	MAF_INRAE=40.506;MAF_USDA=44.118
NC_035079.1	77923524	.	G	T	.	.	MAF_INRAE=9.494
NC_035079.1	77923528	.	C	T	.	.	MAF_USDA=1.639
NC_035079.1	77923542	.	G	T	.	.	MAF_INRAE=36.667
NC_035079.1	77923549	.	C	G	.	.	MAF_USDA=9.836
NC_035079.1	77923602	.	G	T	.	.	MAF_INRAE=31.013;MAF_USDA=25.882
NC_035079.1	77923639	.	G	C	.	.	MAF_INRAE=42.105
NC_035079.1	77923672	.	G	T	.	.	MAF_INRAE=47.368
NC_035079.1	77923695	.	T	G	.	.	MAF_INRAE=47.368
NC_035079.1	77923707	.	T	G	.	.	MAF_INRAE=47.368;MAF_USDA=32.941
NC_035079.1	77923720	.	G	A	.	.	MAF_USDA=2.459
NC_035079.1	77923734	.	G	A	.	.	MAF_USDA=1.639
NC_035079.1	77923743	.	C	T	.	.	MAF_INRAE=16.667;MAF_USDA=10.588
NC_035079.1	77923749	.	C	A	.	.	MAF_INRAE=37.975;MAF_USDA=32.941
NC_035079.1	77923848	.	A	G	.	.	MAF_INRAE=18.333;MAF_USDA=11.176
NC_035079.1	77923852	.	T	G	.	.	MAF_INRAE=43.671;MAF_USDA=44.118
NC_035079.1	77923893	.	G	C	.	.	MAF_INRAE=39.241;MAF_USDA=43.75
NC_035079.1	77923894	.	A	C	.	.	MAF_INRAE=40.506;MAF_USDA=45.238
NC_035079.1	77923896	.	G	T	.	.	MAF_INRAE=38.333;MAF_USDA=44.643
NC_035079.1	77923910	.	G	A	.	.	MAF_INRAE=9.167;MAF_USDA=12.5
NC_035079.1	77923947	.	T	C	.	.	MAF_INRAE=9.167;MAF_USDA=10.417
NC_035079.1	77923959	.	T	G	.	.	MAF_USDA=7.059
NC_035079.1	77923980	.	G	T	.	.	MAF_USDA=9.836
NC_035079.1	77924018	.	C	T	.	.	MAF_INRAE=5.263;MAF_USDA=6.471
NC_035079.1	77924148	.	G	T	.	.	MAF_INRAE=9.167;MAF_USDA=10.417
NC_035079.1	77924177	.	G	A	.	.	MAF_USDA=3.279
NC_035079.1	77924215	.	A	G	.	.	MAF_INRAE=9.167;MAF_USDA=10.417
NC_035079.1	77924276	.	G	T	.	.	MAF_USDA=11.475
NC_035079.1	77924279	.	G	T	.	.	MAF_USDA=10.588
NC_035079.1	77924315	.	G	T	.	.	MAF_USDA=10.417
NC_035079.1	77924331	.	C	G	.	.	MAF_USDA=11.475
NC_035079.1	77924344	.	T	C	.	.	MAF_INRAE=32.911;MAF_USDA=25.882
NC_035079.1	77924406	.	T	A	.	.	MAF_INRAE=9.167;MAF_USDA=10.417
NC_035079.1	77924430	.	A	C	.	.	MAF_INRAE=9.167;MAF_USDA=10.417
NC_035079.1	77924442	.	A	T	.	.	MAF_USDA=6.25
NC_035079.1	77924443	.	A	T	.	.	MAF_USDA=6.25
NC_035079.1	77924538	.	G	C	.	.	MAF_USDA=4.918
NC_035079.1	77924565	.	C	G	.	.	MAF_USDA=1.639
NC_035079.1	77924570	.	G	A	.	.	MAF_INRAE=31.646;MAF_USDA=34.118
NC_035079.1	77924740	.	A	T	.	.	MAF_USDA=9.836
NC_035079.1	77924751	.	G	A	.	.	MAF_USDA=9.836
NC_035079.1	77924783	.	C	G	.	.	MAF_USDA=10.656
NC_035079.1	77924786	.	C	A	.	.	MAF_USDA=6.25
NC_035079.1	77924787	.	A	C	.	.	MAF_USDA=6.25
NC_035079.1	77924801	.	G	T	.	.	MAF_INRAE=33.544;MAF_USDA=40.588
NC_035079.1	77924812	.	C	T	.	.	MAF_INRAE=9.494;MAF_USDA=1.639
NC_035079.1	77924820	.	C	T	.	.	MAF_USDA=10.656
NC_035079.1	77924854	.	A	G	.	.	MAF_INRAE=43.038;MAF_USDA=39.412
NC_035079.1	77924861	.	C	G	.	.	MAF_INRAE=9.167;MAF_USDA=10.417
NC_035079.1	77924870	.	G	C	.	.	MAF_USDA=1.639
NC_035079.1	77924881	.	A	G	.	.	MAF_USDA=5.294
NC_035079.1	77924882	.	C	T	.	.	MAF_USDA=2.459
NC_035079.1	77925039	.	G	A	.	.	MAF_USDA=5.294
NC_035079.1	77925049	.	G	A	.	.	MAF_USDA=9.836
NC_035079.1	77925256	.	T	A	.	.	MAF_INRAE=24.051;MAF_USDA=17.059
NC_035079.1	77925330	.	TTATTGTAGGACGTATTGTAGGACG	TTATTGTAGGACGTATTGTAGGACA	.	.	MAF_USDA=10.417
NC_035079.1	77925385	.	T	A	.	.	MAF_INRAE=27.5;MAF_USDA=16.471
NC_035079.1	77925412	.	C	A	.	.	MAF_INRAE=12.025;MAF_USDA=5.294
NC_035079.1	77925515	.	C	A	.	.	MAF_INRAE=9.167;MAF_USDA=10.417
NC_035079.1	77925610	.	C	A	.	.	MAF_INRAE=2.5;MAF_USDA=10.417
NC_035079.1	77925778	.	A	C	.	.	MAF_INRAE=31.579;MAF_USDA=43.529
NC_035079.1	77925802	.	C	T	.	.	MAF_INRAE=32.911;MAF_USDA=40.0
NC_035079.1	77925803	.	A	T	.	.	MAF_INRAE=38.333;MAF_USDA=33.529
NC_035079.1	77925823	.	C	T	.	.	MAF_USDA=4.706
NC_035079.1	77925919	.	T	A	.	.	MAF_INRAE=43.671;MAF_USDA=34.118
NC_035079.1	77925934	.	C	T	.	.	MAF_INRAE=48.101;MAF_USDA=25.882
NC_035079.1	77925958	.	G	A	.	.	MAF_USDA=8.235
NC_035079.1	77925960	.	G	A	.	.	MAF_USDA=5.294
NC_035079.1	77925965	.	G	T	.	.	MAF_USDA=1.639
NC_035079.1	77925966	.	C	T	.	.	MAF_USDA=1.639
NC_035079.1	77926093	.	A	C	.	.	MAF_INRAE=9.167;MAF_USDA=12.353
NC_035079.1	77926121	.	T	C	.	.	MAF_USDA=2.459
NC_035079.1	77926232	.	A	T,G	.	.	MAF_INRAE=5.0;MAF_USDA=8.333
NC_035079.1	77926259	.	G	A	.	.	MAF_USDA=14.118
NC_035079.1	77926295	.	G	T	.	.	MAF_INRAE=19.62;MAF_USDA=29.412
NC_035079.1	77926299	.	C	A	.	.	MAF_USDA=7.377
NC_035079.1	77926347	.	C	G	.	.	MAF_USDA=1.639
NC_035079.1	77926362	.	C	A	.	.	MAF_USDA=2.083
NC_035079.1	77926372	.	G	A	.	.	MAF_INRAE=10.526;MAF_USDA=9.016
NC_035079.1	77926446	.	G	T	.	.	MAF_INRAE=39.873;MAF_USDA=47.059
NC_035079.1	77926497	.	C	G	.	.	MAF_INRAE=9.167;MAF_USDA=10.417
NC_035079.1	77926543	.	G	T	.	.	MAF_INRAE=10.526;MAF_USDA=7.377
NC_035079.1	77926548	.	G	C	.	.	MAF_INRAE=15.789
NC_035079.1	77926630	.	T	A	.	.	MAF_INRAE=18.987;MAF_USDA=24.405
NC_035079.1	77926721	.	A	G	.	.	MAF_USDA=2.5
NC_035079.1	77926737	.	C	T	.	.	MAF_USDA=4.167
NC_035079.1	77926804	.	A	T	.	.	MAF_INRAE=21.053
NC_035079.1	77926886	.	C	T	.	.	MAF_INRAE=10.526
NC_035079.1	77926900	.	C	A	.	.	MAF_USDA=2.083
NC_035079.1	77927080	.	G	T	.	.	MAF_USDA=1.639
NC_035079.1	77927153	.	G	A	.	.	MAF_INRAE=18.333;MAF_USDA=13.529
NC_035079.1	77927180	.	G	A	.	.	MAF_INRAE=29.747;MAF_USDA=8.824
NC_035079.1	77927185	.	T	C	.	.	MAF_USDA=5.294
NC_035079.1	77927195	.	T	G	.	.	MAF_INRAE=21.053;MAF_USDA=2.459
NC_035079.1	77927207	.	G	T	.	.	MAF_USDA=2.459
NC_035079.1	77927222	.	C	T	.	.	MAF_USDA=9.016
NC_035079.1	77927230	.	G	A	.	.	MAF_INRAE=17.5;MAF_USDA=13.529
NC_035079.1	77927303	.	A	C	.	.	MAF_INRAE=21.667;MAF_USDA=4.706
NC_035079.1	77927311	.	C	T	.	.	MAF_USDA=1.639
NC_035079.1	77927321	.	C	T	.	.	MAF_INRAE=9.494
NC_035079.1	77927418	.	C	G	.	.	MAF_USDA=7.647
NC_035079.1	77927459	.	A	G	.	.	MAF_INRAE=36.076;MAF_USDA=48.235
NC_035079.1	77927461	.	A	C	.	.	MAF_INRAE=29.167;MAF_USDA=48.235
NC_035079.1	77927463	.	A	C	.	.	MAF_INRAE=16.667;MAF_USDA=11.176
NC_035079.1	77927478	.	T	C	.	.	MAF_USDA=1.639
NC_035079.1	77927601	.	T	C	.	.	MAF_USDA=1.639
NC_035079.1	77927602	.	T	A	.	.	MAF_INRAE=10.526;MAF_USDA=14.118
NC_035079.1	77927667	.	G	A	.	.	MAF_USDA=2.083
NC_035079.1	77927790	.	G	A	.	.	MAF_INRAE=20.253;MAF_USDA=7.647
NC_035079.1	77927805	.	G	T	.	.	MAF_USDA=6.25
NC_035079.1	77927820	.	C	T	.	.	MAF_INRAE=20.253;MAF_USDA=12.353
NC_035079.1	77927866	.	T	A	.	.	MAF_USDA=8.235
NC_035079.1	77927903	.	G	T	.	.	MAF_INRAE=1.667;MAF_USDA=17.5
NC_035079.1	77927971	.	C	A	.	.	MAF_INRAE=25.833;MAF_USDA=11.765
NC_035079.1	77928079	.	A	C	.	.	MAF_INRAE=24.167;MAF_USDA=5.882
NC_035079.1	77928089	.	T	A	.	.	MAF_USDA=10.656
NC_035079.1	77928090	.	A	T	.	.	MAF_USDA=10.656
NC_035079.1	77928193	.	A	G	.	.	MAF_INRAE=10.526;MAF_USDA=9.016
NC_035079.1	77928219	.	T	G	.	.	MAF_INRAE=15.823;MAF_USDA=20.0
NC_035079.1	77928227	.	C	A	.	.	MAF_USDA=1.639
NC_035079.1	77928244	.	T	C	.	.	MAF_INRAE=19.62;MAF_USDA=14.706
NC_035079.1	77928294	.	T	G	.	.	MAF_USDA=30.435
NC_035079.1	77928299	.	A	T	.	.	MAF_USDA=50.0
NC_035079.1	77928352	.	A	C	.	.	MAF_INRAE=22.785;MAF_USDA=22.941
NC_035079.1	77928356	.	T	A	.	.	MAF_INRAE=22.152;MAF_USDA=14.583
NC_035079.1	77928362	.	T	C	.	.	MAF_USDA=11.475
NC_035079.1	77928372	.	A	G	.	.	MAF_INRAE=10.526;MAF_USDA=9.016
NC_035079.1	77928435	.	G	A	.	.	MAF_INRAE=43.333;MAF_USDA=17.647
NC_035079.1	77928472	.	T	A	.	.	MAF_INRAE=2.532;MAF_USDA=4.918
NC_035079.1	77928531	.	G	A	.	.	MAF_USDA=8.333
NC_035079.1	77928580	.	A	T	.	.	MAF_INRAE=14.557;MAF_USDA=11.176
NC_035079.1	77928628	.	A	G	.	.	MAF_INRAE=20.833;MAF_USDA=22.353
NC_035079.1	77928632	.	A	C	.	.	MAF_INRAE=25.0;MAF_USDA=43.529
NC_035079.1	77928698	.	T	A	.	.	MAF_INRAE=31.667;MAF_USDA=26.471
NC_035079.1	77928733	.	A	G	.	.	MAF_INRAE=5.263;MAF_USDA=17.213
NC_035079.1	77928738	.	G	T	.	.	MAF_INRAE=5.263;MAF_USDA=16.393
NC_035079.1	77928745	.	C	A	.	.	MAF_INRAE=26.316;MAF_USDA=2.459
NC_035079.1	77928808	.	G	A	.	.	MAF_USDA=5.882
NC_035079.1	77928815	.	A	G	.	.	MAF_INRAE=43.333;MAF_USDA=18.235
NC_035079.1	77928869	.	A	C	.	.	MAF_INRAE=13.291;MAF_USDA=12.353
NC_035079.1	77929032	.	G	T	.	.	MAF_USDA=3.333
NC_035079.1	77929071	.	C	T	.	.	MAF_INRAE=9.494;MAF_USDA=34.118
NC_035079.1	77929167	.	G	A	.	.	MAF_INRAE=15.0;MAF_USDA=10.417
NC_035079.1	77929227	.	G	T	.	.	MAF_INRAE=19.62;MAF_USDA=11.765
NC_035079.1	77929235	.	T	C	.	.	MAF_INRAE=19.62;MAF_USDA=11.765
NC_035079.1	77929342	.	A	G	.	.	MAF_INRAE=10.127;MAF_USDA=32.353
NC_035079.1	77929423	.	T	C	.	.	MAF_INRAE=19.62;MAF_USDA=11.176
NC_035079.1	77929456	.	T	G	.	.	MAF_INRAE=19.62;MAF_USDA=10.588
NC_035079.1	77929461	.	A	G	.	.	MAF_INRAE=15.833
NC_035079.1	77929513	.	A	T	.	.	MAF_INRAE=13.291;MAF_USDA=12.353
NC_035079.1	77929517	.	G	A	.	.	MAF_INRAE=9.494;MAF_USDA=2.941
NC_035079.1	77929527	.	G	A	.	.	MAF_INRAE=19.62;MAF_USDA=10.588
NC_035079.1	77929533	.	C	T	.	.	MAF_INRAE=10.526;MAF_USDA=9.016
NC_035079.1	77929540	.	C	T	.	.	MAF_USDA=5.882
NC_035079.1	77929551	.	G	T	.	.	MAF_INRAE=10.526
NC_035079.1	77929582	.	T	A	.	.	MAF_INRAE=19.62;MAF_USDA=10.588
NC_035079.1	77929587	.	T	C	.	.	MAF_INRAE=19.62;MAF_USDA=10.588
NC_035079.1	77929609	.	T	C	.	.	MAF_INRAE=19.62;MAF_USDA=10.588
NC_035079.1	77929654	.	A	C	.	.	MAF_USDA=1.639
NC_035079.1	77929685	.	G	C	.	.	MAF_INRAE=42.5;MAF_USDA=16.471
NC_035079.1	77929702	.	C	G	.	.	MAF_USDA=1.667
NC_035079.1	77929735	.	T	G	.	.	MAF_USDA=18.75
NC_035079.1	77929736	.	G	A	.	.	MAF_USDA=18.75
NC_035079.1	77929737	.	C	A	.	.	MAF_USDA=18.75
NC_035079.1	77929769	.	T	A	.	.	MAF_USDA=1.639
NC_035079.1	77929770	.	T	A	.	.	MAF_USDA=1.639
NC_035079.1	77929772	.	A	T	.	.	MAF_INRAE=37.342
NC_035079.1	77929773	.	A	T	.	.	MAF_INRAE=22.5;MAF_USDA=25.882
NC_035079.1	77929809	.	G	A	.	.	MAF_INRAE=10.526;MAF_USDA=9.836
NC_035079.1	77929832	.	G	A	.	.	MAF_INRAE=18.354;MAF_USDA=4.706
NC_035079.1	77929835	.	G	A	.	.	MAF_USDA=4.098
NC_035079.1	77929897	.	C	T	.	.	MAF_INRAE=17.089;MAF_USDA=3.529
NC_035079.1	77929969	.	A	T	.	.	MAF_INRAE=19.62;MAF_USDA=11.176
NC_035079.1	77929996	.	T	A	.	.	MAF_INRAE=19.62;MAF_USDA=10.588
NC_035079.1	77930053	.	A	G	.	.	MAF_INRAE=44.167;MAF_USDA=18.235
NC_035079.1	77930058	.	G	T	.	.	MAF_INRAE=19.62;MAF_USDA=10.588
NC_035079.1	77930210	.	G	A	.	.	MAF_USDA=17.647
NC_035079.1	77930278	.	A	T	.	.	MAF_INRAE=19.167;MAF_USDA=11.31
NC_035079.1	77930328	.	T	C	.	.	MAF_INRAE=19.62;MAF_USDA=10.588
NC_035079.1	77930338	.	C	G	.	.	MAF_INRAE=19.62;MAF_USDA=10.588
NC_035079.1	77930350	.	G	A	.	.	MAF_INRAE=19.62;MAF_USDA=10.588
NC_035079.1	77930355	.	G	T	.	.	MAF_INRAE=42.5;MAF_USDA=17.059
NC_035079.1	77930358	.	C	T	.	.	MAF_INRAE=42.5;MAF_USDA=21.765
NC_035079.1	77930370	.	T	C	.	.	MAF_INRAE=19.62;MAF_USDA=10.0
NC_035079.1	77930462	.	C	T	.	.	MAF_USDA=2.459
NC_035079.1	77930480	.	C	T	.	.	MAF_INRAE=8.861;MAF_USDA=4.167
NC_035079.1	77930522	.	C	A	.	.	MAF_INRAE=31.579;MAF_USDA=12.353
NC_035079.1	77930523	.	G	A	.	.	MAF_INRAE=31.579;MAF_USDA=14.706
NC_035079.1	77930531	.	G	A	.	.	MAF_USDA=11.765
NC_035079.1	77930535	.	T	C	.	.	MAF_USDA=4.118
NC_035079.1	77930578	.	A	G	.	.	MAF_USDA=11.176
NC_035079.1	77930579	.	G	T	.	.	MAF_USDA=11.765
NC_035079.1	77930580	.	T	G	.	.	MAF_USDA=11.765
NC_035079.1	77930617	.	C	A	.	.	MAF_USDA=2.459
NC_035079.1	77930632	.	C	T	.	.	MAF_USDA=1.639
NC_035079.1	77930647	.	C	T	.	.	MAF_USDA=4.706
NC_035079.1	77930671	.	A	G	.	.	MAF_INRAE=19.62;MAF_USDA=21.765
NC_035079.1	77930685	.	G	A	.	.	MAF_USDA=2.459
NC_035079.1	77930714	.	G	A	.	.	MAF_USDA=4.918
NC_035079.1	77930737	.	G	A	.	.	MAF_INRAE=17.722;MAF_USDA=3.529
NC_035079.1	77930741	.	CAAATAAGAAAT	CAAATAAGAAAA	.	.	MAF_USDA=10.417
NC_035079.1	77930752	.	T	A	.	.	MAF_USDA=27.049
NC_035079.1	77930762	.	C	A	.	.	MAF_USDA=14.583
NC_035079.1	77930764	.	G	C	.	.	MAF_USDA=14.583
NC_035079.1	77930784	.	A	G	.	.	MAF_USDA=4.098
NC_035079.1	77930829	.	C	T	.	.	MAF_INRAE=9.494;MAF_USDA=2.353
NC_035079.1	77930851	.	A	G	.	.	MAF_INRAE=20.253;MAF_USDA=11.765
NC_035079.1	77930862	.	C	T	.	.	MAF_INRAE=10.526;MAF_USDA=6.557
NC_035079.1	77930866	.	A	G	.	.	MAF_USDA=1.639
NC_035079.1	77930875	.	A	G	.	.	MAF_USDA=4.098
NC_035079.1	77930886	.	T	A	.	.	MAF_INRAE=17.089;MAF_USDA=6.471
NC_035079.1	77930888	.	C	G	.	.	MAF_INRAE=15.833;MAF_USDA=12.353
NC_035079.1	77930924	.	C	T	.	.	MAF_USDA=1.639
NC_035079.1	77930931	.	A	T	.	.	MAF_INRAE=17.089;MAF_USDA=7.059
NC_035079.1	77930944	.	C	T	.	.	MAF_INRAE=10.526;MAF_USDA=2.459
NC_035079.1	77930967	.	C	G	.	.	MAF_INRAE=20.253;MAF_USDA=10.588
NC_035079.1	77930989	.	G	T	.	.	MAF_USDA=2.083
NC_035079.1	77931024	.	G	C	.	.	MAF_INRAE=43.333;MAF_USDA=17.059
NC_035079.1	77931082	.	T	G	.	.	MAF_INRAE=15.0
NC_035079.1	77931157	.	C	A	.	.	MAF_INRAE=19.62;MAF_USDA=10.588
NC_035079.1	77931175	.	A	C	.	.	MAF_INRAE=19.62;MAF_USDA=10.417
NC_035079.1	77931205	.	C	T	.	.	MAF_USDA=1.639
NC_035079.1	77931215	.	C	T	.	.	MAF_INRAE=19.62;MAF_USDA=11.176
NC_035079.1	77931229	.	C	A	.	.	MAF_USDA=37.5
NC_035079.1	77931246	.	G	C	.	.	MAF_INRAE=10.526;MAF_USDA=2.459
NC_035079.1	77931281	.	G	T	.	.	MAF_INRAE=19.62
NC_035079.1	77931326	.	G	A	.	.	MAF_INRAE=9.494;MAF_USDA=2.353
NC_035079.1	77931330	.	A	T	.	.	MAF_INRAE=19.62;MAF_USDA=10.588
NC_035079.1	77931331	.	A	C	.	.	MAF_USDA=10.417
NC_035079.1	77931334	.	C	A	.	.	MAF_USDA=2.459
NC_035079.1	77931346	.	G	A	.	.	MAF_INRAE=10.526;MAF_USDA=3.279
NC_035079.1	77931350	.	A	T	.	.	MAF_INRAE=43.333;MAF_USDA=15.294
NC_035079.1	77931368	.	C	A	.	.	MAF_INRAE=2.532;MAF_USDA=4.918
NC_035079.1	77931375	.	G	C	.	.	MAF_INRAE=10.526;MAF_USDA=5.738
NC_035079.1	77931421	.	A	C	.	.	MAF_INRAE=24.684;MAF_USDA=21.765
NC_035079.1	77931483	.	C	A	.	.	MAF_USDA=1.639
NC_035079.1	77931507	.	A	G	.	.	MAF_INRAE=29.114;MAF_USDA=39.412
NC_035079.1	77931510	.	T	A	.	.	MAF_INRAE=20.0;MAF_USDA=39.412
NC_035079.1	77931519	.	A	G	.	.	MAF_INRAE=29.114;MAF_USDA=39.412
NC_035079.1	77931569	.	C	A	.	.	MAF_INRAE=5.263
NC_035079.1	77931577	.	T	A	.	.	MAF_INRAE=12.025;MAF_USDA=32.941
NC_035079.1	77931591	.	C	A	.	.	MAF_USDA=2.459
NC_035079.1	77931607	.	C	A	.	.	MAF_INRAE=10.526;MAF_USDA=6.557
NC_035079.1	77931651	.	C	T	.	.	MAF_INRAE=9.494;MAF_USDA=28.824
NC_035079.1	77931662	.	G	A	.	.	MAF_INRAE=28.481;MAF_USDA=38.235
NC_035079.1	77931697	.	A	T	.	.	MAF_USDA=1.639
NC_035079.1	77931699	.	T	C	.	.	MAF_USDA=8.197
NC_035079.1	77931704	.	C	T	.	.	MAF_INRAE=10.526;MAF_USDA=5.738
NC_035079.1	77931744	.	A	G	.	.	MAF_INRAE=44.167;MAF_USDA=23.529
NC_035079.1	77931759	.	C	G	.	.	MAF_INRAE=10.526;MAF_USDA=4.098
NC_035079.1	77931793	.	G	C	.	.	MAF_INRAE=12.025;MAF_USDA=31.765
NC_035079.1	77931813	.	T	C	.	.	MAF_INRAE=12.025;MAF_USDA=14.583
NC_035079.1	77931827	.	C	A	.	.	MAF_INRAE=10.526
NC_035079.1	77931835	.	G	A	.	.	MAF_INRAE=29.114;MAF_USDA=39.412
NC_035079.1	77931852	.	A	G	.	.	MAF_USDA=3.279
NC_035079.1	77931858	.	G	A	.	.	MAF_INRAE=13.291;MAF_USDA=11.176
NC_035079.1	77931867	.	A	C	.	.	MAF_INRAE=29.114;MAF_USDA=39.412
NC_035079.1	77931919	.	G	A	.	.	MAF_INRAE=10.127;MAF_USDA=10.588
NC_035079.1	77931924	.	A	T	.	.	MAF_USDA=9.016
NC_035079.1	77931925	.	G	A	.	.	MAF_USDA=9.016
NC_035079.1	77931943	.	T	C	.	.	MAF_INRAE=9.494;MAF_USDA=21.765
NC_035079.1	77931970	.	T	A	.	.	MAF_INRAE=9.494;MAF_USDA=21.765
NC_035079.1	77932015	.	C	A	.	.	MAF_INRAE=9.494;MAF_USDA=22.353
NC_035079.1	77932027	.	C	T	.	.	MAF_INRAE=9.494;MAF_USDA=22.353
NC_035079.1	77932046	.	G	A	.	.	MAF_INRAE=9.494;MAF_USDA=22.941
NC_035079.1	77932055	.	C	T	.	.	MAF_INRAE=24.684;MAF_USDA=21.765
NC_035079.1	77932061	.	A	G	.	.	MAF_INRAE=9.494;MAF_USDA=22.941
NC_035079.1	77932063	.	G	T	.	.	MAF_INRAE=4.167;MAF_USDA=23.529
NC_035079.1	77932072	.	G	A	.	.	MAF_INRAE=9.494;MAF_USDA=23.529
NC_035079.1	77932098	.	G	T	.	.	MAF_INRAE=1.667;MAF_USDA=4.918
NC_035079.1	77932140	.	C	G	.	.	MAF_USDA=4.706
NC_035079.1	77932156	.	G	C	.	.	MAF_USDA=4.706
NC_035079.1	77932158	.	A	C	.	.	MAF_INRAE=12.025;MAF_USDA=25.294
NC_035079.1	77932163	.	T	C	.	.	MAF_INRAE=12.025;MAF_USDA=25.294
NC_035079.1	77932164	.	T	C	.	.	MAF_USDA=12.295
NC_035079.1	77932173	.	A	G	.	.	MAF_USDA=1.639
NC_035079.1	77932191	.	G	A	.	.	MAF_INRAE=43.333;MAF_USDA=17.059
NC_035079.1	77932194	.	T	G	.	.	MAF_INRAE=10.526;MAF_USDA=6.557
NC_035079.1	77932259	.	G	C	.	.	MAF_INRAE=36.709;MAF_USDA=40.0
NC_035079.1	77932344	.	C	T	.	.	MAF_USDA=14.754
NC_035079.1	77932440	.	C	T	.	.	MAF_INRAE=13.291;MAF_USDA=9.412
NC_035079.1	77932485	.	T	C	.	.	MAF_INRAE=43.333;MAF_USDA=19.412
NC_035079.1	77932581	.	T	A	.	.	MAF_USDA=12.5
NC_035079.1	77932663	.	G	A	.	.	MAF_INRAE=17.089;MAF_USDA=10.417
NC_035079.1	77932672	.	G	C	.	.	MAF_USDA=11.475
NC_035079.1	77932710	.	A	T	.	.	MAF_INRAE=17.089;MAF_USDA=8.333
NC_035079.1	77932738	.	A	G	.	.	MAF_INRAE=17.089;MAF_USDA=10.417
NC_035079.1	77932764	.	G	A	.	.	MAF_INRAE=17.089;MAF_USDA=10.417
NC_035079.1	77932786	.	C	T	.	.	MAF_INRAE=17.089;MAF_USDA=10.417
NC_035079.1	77932810	.	C	T	.	.	MAF_INRAE=9.167;MAF_USDA=10.417
NC_035079.1	77932859	.	A	C	.	.	MAF_INRAE=46.203;MAF_USDA=28.235
NC_035079.1	77932912	.	A	G	.	.	MAF_USDA=7.647
NC_035079.1	77932917	.	G	C	.	.	MAF_INRAE=42.5
NC_035079.1	77932919	.	G	T	.	.	MAF_USDA=8.824
NC_035079.1	77932931	.	A	T	.	.	MAF_USDA=7.059
NC_035079.1	77932959	.	T	C	.	.	MAF_USDA=4.118
NC_035079.1	77932998	.	T	A	.	.	MAF_INRAE=17.089
NC_035079.1	77933047	.	T	A	.	.	MAF_INRAE=5.063;MAF_USDA=22.951
NC_035079.1	77933093	.	C	T	.	.	MAF_USDA=8.197
NC_035079.1	77933106	.	G	A	.	.	MAF_INRAE=5.063
NC_035079.1	77933109	.	A	C	.	.	MAF_USDA=1.639
NC_035079.1	77933124	.	G	T	.	.	MAF_INRAE=44.937;MAF_USDA=38.235
NC_035079.1	77933190	.	C	T	.	.	MAF_INRAE=12.025
NC_035079.1	77933211	.	G	A	.	.	MAF_USDA=7.059
NC_035079.1	77933233	.	T	C	.	.	MAF_INRAE=19.62;MAF_USDA=28.824
NC_035079.1	77933298	.	A	C	.	.	MAF_USDA=6.557
NC_035079.1	77933307	.	A	T	.	.	MAF_INRAE=19.62;MAF_USDA=28.824
NC_035079.1	77933308	.	G	T	.	.	MAF_INRAE=24.684;MAF_USDA=49.412
NC_035079.1	77933396	.	G	C	.	.	MAF_USDA=1.639
NC_035079.1	77933453	.	G	A	.	.	MAF_INRAE=12.658;MAF_USDA=13.529
NC_035079.1	77933514	.	T	G	.	.	MAF_USDA=2.459
NC_035079.1	77933554	.	T	C	.	.	MAF_INRAE=10.526;MAF_USDA=2.459
NC_035079.1	77933594	.	C	A	.	.	MAF_INRAE=10.127
NC_035079.1	77933650	.	A	C	.	.	MAF_INRAE=38.608;MAF_USDA=32.353
NC_035079.1	77933689	.	G	T	.	.	MAF_INRAE=5.696;MAF_USDA=22.941
NC_035079.1	77933722	.	A	G	.	.	MAF_USDA=2.459
NC_035079.1	77933725	.	A	G	.	.	MAF_INRAE=42.5;MAF_USDA=16.471
NC_035079.1	77933750	.	G	T	.	.	MAF_INRAE=13.291;MAF_USDA=12.941
NC_035079.1	77933752	.	C	A	.	.	MAF_INRAE=17.089;MAF_USDA=18.235
NC_035079.1	77933771	.	C	T	.	.	MAF_USDA=7.059
NC_035079.1	77933791	.	G	T	.	.	MAF_INRAE=10.526;MAF_USDA=4.098
NC_035079.1	77933824	.	G	A	.	.	MAF_USDA=1.639
NC_035079.1	77933839	.	G	A	.	.	MAF_INRAE=43.333;MAF_USDA=16.471
NC_035079.1	77933884	.	A	C	.	.	MAF_USDA=1.639
NC_035079.1	77933904	.	T	G	.	.	MAF_INRAE=30.38;MAF_USDA=43.529
NC_035079.1	77934101	.	T	G	.	.	MAF_INRAE=2.5;MAF_USDA=10.417
NC_035079.1	77934177	.	T	C	.	.	MAF_USDA=4.098
NC_035079.1	77934204	.	C	G	.	.	MAF_INRAE=32.278
NC_035079.1	77934248	.	C	A	.	.	MAF_USDA=4.918
NC_035079.1	77934287	.	C	A	.	.	MAF_INRAE=9.494;MAF_USDA=4.167
NC_035079.1	77934288	.	A	G	.	.	MAF_INRAE=15.789
NC_035079.1	77934298	.	G	T	.	.	MAF_INRAE=3.165;MAF_USDA=4.918
NC_035079.1	77934299	.	T	A	.	.	MAF_INRAE=29.747;MAF_USDA=22.941
NC_035079.1	77934329	.	C	T	.	.	MAF_USDA=6.557
NC_035079.1	77934330	.	G	A	.	.	MAF_INRAE=24.051;MAF_USDA=40.0
NC_035079.1	77934346	.	G	A	.	.	MAF_INRAE=46.203;MAF_USDA=48.235
NC_035079.1	77934353	.	C	A	.	.	MAF_INRAE=39.873;MAF_USDA=18.824
NC_035079.1	77934497	.	A	T	.	.	MAF_INRAE=35.0;MAF_USDA=18.235
NC_035079.1	77934498	.	G	T	.	.	MAF_INRAE=35.0;MAF_USDA=17.647
NC_035079.1	77934540	.	A	C	.	.	MAF_USDA=1.639
NC_035079.1	77934628	.	T	C	.	.	MAF_USDA=3.279
NC_035079.1	77934837	.	C	T	.	.	MAF_INRAE=1.667;MAF_USDA=33.607
NC_035079.1	77934852	.	G	T	.	.	MAF_USDA=1.639
NC_035079.1	77934856	.	G	C	.	.	MAF_USDA=4.098
NC_035079.1	77934859	.	T	C	.	.	MAF_USDA=4.706
NC_035079.1	77934868	.	T	A	.	.	MAF_USDA=3.279
NC_035079.1	77934869	.	C	G	.	.	MAF_USDA=3.279
NC_035079.1	77934930	.	C	T	.	.	MAF_USDA=4.098
NC_035079.1	77935010	.	G	A	.	.	MAF_INRAE=13.291;MAF_USDA=3.279
NC_035079.1	77935082	.	A	T	.	.	MAF_USDA=5.294
NC_035079.1	77935084	.	C	T	.	.	MAF_USDA=4.706
NC_035079.1	77935111	.	C	T	.	.	MAF_USDA=1.639
NC_035079.1	77935118	.	G	A	.	.	MAF_INRAE=5.0
NC_035079.1	77935216	.	C	T	.	.	MAF_USDA=3.279
NC_035079.1	77935230	.	G	A	.	.	MAF_USDA=48.214
NC_035079.1	77935317	.	A	G	.	.	MAF_USDA=3.279
NC_035079.1	77935328	.	A	G	.	.	MAF_INRAE=2.5
NC_035079.1	77935332	.	A	G	.	.	MAF_INRAE=7.5;MAF_USDA=18.235
NC_035079.1	77935365	.	A	G	.	.	MAF_USDA=5.738
NC_035079.1	77935405	.	C	A	.	.	MAF_USDA=3.279
NC_035079.1	77935474	.	A	C	.	.	MAF_USDA=18.235
NC_035079.1	77935564	.	T	C	.	.	MAF_INRAE=10.526;MAF_USDA=4.918
NC_035079.1	77935634	.	A	C	.	.	MAF_INRAE=20.886;MAF_USDA=34.706
NC_035079.1	77935684	.	C	T	.	.	MAF_INRAE=9.167;MAF_USDA=10.417
NC_035079.1	77935710	.	C	A	.	.	MAF_USDA=2.459
NC_035079.1	77935733	.	G	T	.	.	MAF_INRAE=9.167;MAF_USDA=10.417
NC_035079.1	77935804	.	G	A	.	.	MAF_USDA=1.639
NC_035079.1	77935816	.	A	T	.	.	MAF_INRAE=1.667;MAF_USDA=11.176
NC_035079.1	77935875	.	T	A	.	.	MAF_USDA=1.639
NC_035079.1	77935943	.	T	C	.	.	MAF_USDA=4.098
NC_035079.1	77935983	.	T	C	.	.	MAF_USDA=1.765
NC_035079.1	77936009	.	T	C	.	.	MAF_INRAE=5.063;MAF_USDA=8.235
NC_035079.1	77936048	.	A	G	.	.	MAF_USDA=4.706
NC_035079.1	77936070	.	A	G	.	.	MAF_INRAE=3.797;MAF_USDA=9.412
NC_035079.1	77936079	.	A	T	.	.	MAF_INRAE=15.19;MAF_USDA=2.459
NC_035079.1	77936081	.	G	A	.	.	MAF_USDA=16.393
NC_035079.1	77936111	.	C	T	.	.	MAF_USDA=1.639
NC_035079.1	77936179	.	T	A	.	.	MAF_USDA=1.639
NC_035079.1	77936192	.	A	T	.	.	MAF_USDA=10.417
NC_035079.1	77936305	.	G	T	.	.	MAF_USDA=2.459
NC_035079.1	77936348	.	A	C	.	.	MAF_INRAE=5.263;MAF_USDA=18.75
NC_035079.1	77936395	.	C	A	.	.	MAF_INRAE=14.557;MAF_USDA=2.459
NC_035079.1	77936399	.	G	A	.	.	MAF_INRAE=37.975;MAF_USDA=16.471
NC_035079.1	77936458	.	C	G	.	.	MAF_INRAE=14.557;MAF_USDA=2.459
NC_035079.1	77936462	.	A	C	.	.	MAF_INRAE=10.833;MAF_USDA=2.459
NC_035079.1	77936470	.	G	C	.	.	MAF_INRAE=14.557;MAF_USDA=1.639
NC_035079.1	77936510	.	T	G	.	.	MAF_USDA=9.016
NC_035079.1	77936535	.	A	G	.	.	MAF_INRAE=14.557;MAF_USDA=2.459
NC_035079.1	77936563	.	G	T	.	.	MAF_INRAE=37.342;MAF_USDA=16.471
NC_035079.1	77936644	.	C	T	.	.	MAF_USDA=1.639
NC_035079.1	77936703	.	C	G	.	.	MAF_USDA=1.667
NC_035079.1	77936741	.	C	T	.	.	MAF_INRAE=47.5;MAF_USDA=25.0
NC_035079.1	77936778	.	G	T	.	.	MAF_INRAE=5.263;MAF_USDA=18.75
NC_035079.1	77936780	.	T	C	.	.	MAF_INRAE=5.833;MAF_USDA=19.167
NC_035079.1	77936792	.	A	C	.	.	MAF_USDA=2.5
NC_035079.1	77936819	.	T	G	.	.	MAF_USDA=1.639
NC_035079.1	77936825	.	G	A	.	.	MAF_USDA=1.639
NC_035079.1	77936845	.	G	A	.	.	MAF_INRAE=4.43;MAF_USDA=11.176
NC_035079.1	77936892	.	A	C	.	.	MAF_INRAE=14.557
NC_035079.1	77936896	.	A	G	.	.	MAF_INRAE=10.833
NC_035079.1	77936900	.	T	C	.	.	MAF_USDA=1.639
NC_035079.1	77936934	.	C	G	.	.	MAF_USDA=4.762
NC_035079.1	77936941	.	G	A	.	.	MAF_USDA=18.333
NC_035079.1	77936954	.	C	A	.	.	MAF_INRAE=14.557
NC_035079.1	77936957	.	A	C	.	.	MAF_USDA=16.393
NC_035079.1	77937049	.	T	G	.	.	MAF_INRAE=45.57;MAF_USDA=48.824
NC_035079.1	77937125	.	C	T	.	.	MAF_INRAE=36.842;MAF_USDA=44.118
NC_035079.1	77937295	.	C	T	.	.	MAF_USDA=8.197
NC_035079.1	77937370	.	A	C	.	.	MAF_INRAE=28.481;MAF_USDA=13.529
NC_035079.1	77937392	.	A	G	.	.	MAF_USDA=9.016
NC_035079.1	77937397	.	T	C	.	.	MAF_INRAE=15.823;MAF_USDA=18.033
NC_035079.1	77937500	.	A	G	.	.	MAF_INRAE=15.19
NC_035079.1	77937506	.	A	G	.	.	MAF_INRAE=15.19
NC_035079.1	77937510	.	G	A	.	.	MAF_INRAE=5.0
NC_035079.1	77937523	.	A	G	.	.	MAF_INRAE=15.823;MAF_USDA=16.393
NC_035079.1	77937533	.	A	T	.	.	MAF_USDA=1.639
NC_035079.1	77937583	.	C	T	.	.	MAF_INRAE=14.557
NC_035079.1	77937604	.	C	T	.	.	MAF_USDA=16.393
NC_035079.1	77937617	.	C	T	.	.	MAF_INRAE=4.43;MAF_USDA=12.353
NC_035079.1	77937629	.	G	T	.	.	MAF_USDA=18.033
NC_035079.1	77937699	.	G	A	.	.	MAF_USDA=2.459
NC_035079.1	77937759	.	T	C	.	.	MAF_INRAE=14.557
NC_035079.1	77937878	.	C	A	.	.	MAF_INRAE=14.557
NC_035079.1	77937941	.	T	A	.	.	MAF_USDA=1.639
NC_035079.1	77937947	.	G	T	.	.	MAF_INRAE=14.557;MAF_USDA=1.639
NC_035079.1	77937981	.	G	A	.	.	MAF_USDA=1.639
NC_035079.1	77938001	.	T	C	.	.	MAF_INRAE=14.557
NC_035079.1	77938016	.	C	T	.	.	MAF_INRAE=14.557
NC_035079.1	77938023	.	G	C	.	.	MAF_INRAE=14.557
NC_035079.1	77938140	.	G	T	.	.	MAF_USDA=15.574
NC_035079.1	77938150	.	A	G	.	.	MAF_INRAE=15.0
NC_035079.1	77938187	.	G	T	.	.	MAF_INRAE=14.557
NC_035079.1	77938262	.	T	C	.	.	MAF_USDA=2.459
NC_035079.1	77938270	.	A	G	.	.	MAF_USDA=1.639
NC_035079.1	77938391	.	G	A	.	.	MAF_INRAE=9.167;MAF_USDA=12.5
NC_035079.1	77938428	.	G	T	.	.	MAF_USDA=1.639
NC_035079.1	77938457	.	C	G	.	.	MAF_INRAE=14.557
NC_035079.1	77938505	.	T	C	.	.	MAF_USDA=2.459
NC_035079.1	77938579	.	A	T	.	.	MAF_INRAE=9.167;MAF_USDA=10.417
NC_035079.1	77938614	.	G	A	.	.	MAF_INRAE=4.43;MAF_USDA=14.118
NC_035079.1	77938626	.	G	T	.	.	MAF_USDA=2.459
NC_035079.1	77938651	.	A	G	.	.	MAF_USDA=14.754
NC_035079.1	77938777	.	C	A	.	.	MAF_INRAE=14.557
NC_035079.1	77938785	.	G	T	.	.	MAF_USDA=1.639
NC_035079.1	77938860	.	G	T	.	.	MAF_INRAE=14.557
NC_035079.1	77938905	.	A	T	.	.	MAF_INRAE=2.532;MAF_USDA=6.557
NC_035079.1	77938993	.	A	T	.	.	MAF_INRAE=9.167;MAF_USDA=4.118
NC_035079.1	77938995	.	T	A	.	.	MAF_INRAE=9.167;MAF_USDA=10.417
NC_035079.1	77939004	.	T	G	.	.	MAF_USDA=2.353
NC_035079.1	77939011	.	T	A	.	.	MAF_USDA=1.639
NC_035079.1	77939012	.	T	A	.	.	MAF_USDA=1.639
NC_035079.1	77939038	.	C	T	.	.	MAF_INRAE=9.167;MAF_USDA=10.417
NC_035079.1	77939054	.	A	T	.	.	MAF_USDA=1.639
NC_035079.1	77939269	.	G	A	.	.	MAF_USDA=11.475
NC_035079.1	77939282	.	G	A	.	.	MAF_USDA=1.765
NC_035079.1	77939358	.	A	C	.	.	MAF_USDA=17.213
NC_035079.1	77939401	.	C	A	.	.	MAF_INRAE=10.833;MAF_USDA=12.5
NC_035079.1	77939427	.	C	T	.	.	MAF_INRAE=2.5;MAF_USDA=10.588
NC_035079.1	77939594	.	G	A	.	.	MAF_USDA=18.852
NC_035079.1	77939665	.	T	C	.	.	MAF_INRAE=48.333;MAF_USDA=17.059
NC_035079.1	77939687	.	C	T	.	.	MAF_USDA=1.639
NC_035079.1	77939731	.	C	G	.	.	MAF_USDA=1.639
NC_035079.1	77939747	.	C	T	.	.	MAF_INRAE=1.667
NC_035079.1	77939836	.	C	A	.	.	MAF_USDA=4.098
NC_035079.1	77939843	.	C	T	.	.	MAF_USDA=4.098
NC_035079.1	77939873	.	T	C	.	.	MAF_INRAE=45.833;MAF_USDA=19.412
NC_035079.1	77939901	.	T	G	.	.	MAF_INRAE=2.5
NC_035079.1	77939914	.	G	T	.	.	MAF_USDA=13.934
NC_035079.1	77939922	.	T	A	.	.	MAF_INRAE=3.333
NC_035079.1	77939989	.	T	G	.	.	MAF_INRAE=12.025
NC_035079.1	77940001	.	G	A	.	.	MAF_INRAE=38.608;MAF_USDA=24.118
NC_035079.1	77940116	.	A	C	.	.	MAF_USDA=3.279
NC_035079.1	77940122	.	G	C	.	.	MAF_INRAE=48.734;MAF_USDA=34.706
NC_035079.1	77940154	.	T	G	.	.	MAF_INRAE=10.526;MAF_USDA=10.588
NC_035079.1	77940174	.	T	G	.	.	MAF_INRAE=11.392;MAF_USDA=14.118
NC_035079.1	77940224	.	T	A	.	.	MAF_USDA=2.941
NC_035079.1	77940226	.	C	G	.	.	MAF_USDA=3.279
NC_035079.1	77940258	.	A	G	.	.	MAF_INRAE=43.333;MAF_USDA=15.882
NC_035079.1	77940261	.	A	C	.	.	MAF_INRAE=14.557
NC_035079.1	77940264	.	G	T	.	.	MAF_INRAE=10.833
NC_035079.1	77940329	.	C	A	.	.	MAF_USDA=4.098
NC_035079.1	77940351	.	G	C	.	.	MAF_INRAE=11.392;MAF_USDA=15.882
NC_035079.1	77940383	.	T	A	.	.	MAF_INRAE=28.481;MAF_USDA=13.529
NC_035079.1	77940401	.	C	T	.	.	MAF_INRAE=10.526;MAF_USDA=2.459
NC_035079.1	77940422	.	T	G	.	.	MAF_INRAE=11.392;MAF_USDA=14.706
NC_035079.1	77940432	.	A	G	.	.	MAF_USDA=10.417
NC_035079.1	77940488	.	A	C	.	.	MAF_INRAE=15.19
NC_035079.1	77940493	.	A	C	.	.	MAF_INRAE=42.5;MAF_USDA=15.882
NC_035079.1	77940496	.	T	A	.	.	MAF_INRAE=14.557
NC_035079.1	77940500	.	A	C	.	.	MAF_USDA=13.934
NC_035079.1	77940516	.	G	T	.	.	MAF_USDA=3.279
NC_035079.1	77940573	.	A	T	.	.	MAF_USDA=1.667
NC_035079.1	77940574	.	A	T,C	.	.	MAF_INRAE=36.842;MAF_USDA=2.083
NC_035079.1	77940577	.	T	G	.	.	MAF_USDA=1.639
NC_035079.1	77940579	.	A	C	.	.	MAF_USDA=2.5
NC_035079.1	77940631	.	T	C	.	.	MAF_USDA=4.706
NC_035079.1	77940691	.	C	T	.	.	MAF_USDA=6.557
NC_035079.1	77940707	.	G	A	.	.	MAF_INRAE=2.532;MAF_USDA=4.098
NC_035079.1	77940721	.	C	A	.	.	MAF_USDA=1.639
NC_035079.1	77940725	.	A	C	.	.	MAF_INRAE=14.557
NC_035079.1	77940767	.	A	C	.	.	MAF_USDA=9.016
NC_035079.1	77940777	.	T	A	.	.	MAF_USDA=3.279
NC_035079.1	77940814	.	G	T	.	.	MAF_INRAE=10.526
NC_035079.1	77940839	.	T	C	.	.	MAF_INRAE=14.557
NC_035079.1	77940862	.	G	T	.	.	MAF_INRAE=2.5;MAF_USDA=10.417
NC_035079.1	77940938	.	A	C	.	.	MAF_INRAE=11.392;MAF_USDA=15.294
NC_035079.1	77940947	.	T	G	.	.	MAF_USDA=2.459
NC_035079.1	77940974	.	G	A	.	.	MAF_INRAE=4.43;MAF_USDA=10.588
NC_035079.1	77941032	.	G	A	.	.	MAF_USDA=3.333
NC_035079.1	77941079	.	A	G	.	.	MAF_USDA=1.667
NC_035079.1	77941119	.	A	T	.	.	MAF_USDA=4.706
NC_035079.1	77941123	.	C	T	.	.	MAF_USDA=4.918
NC_035079.1	77941151	.	C	A	.	.	MAF_USDA=2.941
NC_035079.1	77941228	.	T	A	.	.	MAF_INRAE=14.557
NC_035079.1	77941284	.	A	G,T	.	.	MAF_INRAE=9.494;MAF_USDA=1.639
NC_035079.1	77941302	.	C	T	.	.	MAF_USDA=1.639
NC_035079.1	77941318	.	T	A	.	.	MAF_USDA=2.353
NC_035079.1	77941433	.	G	T	.	.	MAF_USDA=1.639
NC_035079.1	77941443	.	G	A	.	.	MAF_INRAE=43.333;MAF_USDA=19.412
NC_035079.1	77941454	.	T	G	.	.	MAF_INRAE=9.167;MAF_USDA=10.417
NC_035079.1	77941476	.	T	C	.	.	MAF_INRAE=14.557
NC_035079.1	77941484	.	C	A	.	.	MAF_INRAE=14.557
NC_035079.1	77941516	.	C	T	.	.	MAF_INRAE=10.526;MAF_USDA=33.333
NC_035079.1	77941569	.	G	T	.	.	MAF_INRAE=47.468;MAF_USDA=18.824
NC_035079.1	77941571	.	A	T	.	.	MAF_INRAE=40.0;MAF_USDA=19.672
NC_035079.1	77941594	.	T	C	.	.	MAF_INRAE=10.526;MAF_USDA=2.459
NC_035079.1	77941596	.	G	C	.	.	MAF_USDA=1.765
NC_035079.1	77941676	.	A	T	.	.	MAF_USDA=1.639
NC_035079.1	77941702	.	T	C	.	.	MAF_INRAE=15.0
NC_035079.1	77941716	.	A	G	.	.	MAF_INRAE=14.557
NC_035079.1	77941808	.	A	C	.	.	MAF_INRAE=1.667;MAF_USDA=4.098
NC_035079.1	77941833	.	A	G	.	.	MAF_INRAE=42.5;MAF_USDA=17.059
NC_035079.1	77941834	.	A	C	.	.	MAF_INRAE=5.263;MAF_USDA=7.059
NC_035079.1	77941880	.	A	C	.	.	MAF_INRAE=1.667;MAF_USDA=14.754
NC_035079.1	77941961	.	C	T	.	.	MAF_INRAE=14.557
NC_035079.1	77942014	.	C	A	.	.	MAF_USDA=5.738
NC_035079.1	77942075	.	C	T	.	.	MAF_USDA=2.459
NC_035079.1	77942099	.	A	T	.	.	MAF_INRAE=5.263
NC_035079.1	77942104	.	T	A	.	.	MAF_INRAE=3.797;MAF_USDA=10.588
NC_035079.1	77942135	.	C	T	.	.	MAF_INRAE=14.557
NC_035079.1	77942209	.	G	T	.	.	MAF_USDA=2.941
NC_035079.1	77942239	.	C	T	.	.	MAF_INRAE=13.924;MAF_USDA=1.639
NC_035079.1	77942281	.	G	A	.	.	MAF_USDA=3.279
NC_035079.1	77942420	.	G	A	.	.	MAF_USDA=2.083
NC_035079.1	77942462	.	C	A	.	.	MAF_USDA=2.459
NC_035079.1	77942476	.	T	A	.	.	MAF_INRAE=15.19;MAF_USDA=16.393
NC_035079.1	77942516	.	A	T	.	.	MAF_USDA=1.639
NC_035079.1	77942517	.	T	A	.	.	MAF_INRAE=39.873;MAF_USDA=47.059
NC_035079.1	77942566	.	T	A	.	.	MAF_USDA=1.639
NC_035079.1	77942594	.	G	A	.	.	MAF_USDA=1.639
NC_035079.1	77942609	.	C	G	.	.	MAF_INRAE=14.167
NC_035079.1	77942624	.	C	G	.	.	MAF_USDA=16.393
NC_035079.1	77942638	.	C	T	.	.	MAF_INRAE=15.19;MAF_USDA=17.213
NC_035079.1	77942646	.	G	T	.	.	MAF_INRAE=15.19;MAF_USDA=17.213
NC_035079.1	77942681	.	T	G	.	.	MAF_INRAE=11.392;MAF_USDA=14.706
NC_035079.1	77942707	.	G	A	.	.	MAF_INRAE=10.759;MAF_USDA=15.294
NC_035079.1	77942760	.	G	A	.	.	MAF_INRAE=10.526;MAF_USDA=8.333
NC_035079.1	77942768	.	G	A	.	.	MAF_INRAE=15.19
NC_035079.1	77942793	.	T	C	.	.	MAF_INRAE=15.19;MAF_USDA=17.213
NC_035079.1	77942807	.	A	T	.	.	MAF_USDA=4.098
NC_035079.1	77942910	.	T	C	.	.	MAF_USDA=3.279
NC_035079.1	77942911	.	G	A	.	.	MAF_USDA=6.557
NC_035079.1	77942953	.	T	G	.	.	MAF_INRAE=39.873;MAF_USDA=29.167
NC_035079.1	77942963	.	C	T	.	.	MAF_USDA=1.639
NC_035079.1	77942967	.	A	G	.	.	MAF_USDA=16.393
NC_035079.1	77942968	.	C	T	.	.	MAF_INRAE=11.667;MAF_USDA=17.213
NC_035079.1	77942995	.	G	A	.	.	MAF_INRAE=15.19;MAF_USDA=17.213
NC_035079.1	77943004	.	C	A	.	.	MAF_USDA=3.279
NC_035079.1	77943146	.	G	A	.	.	MAF_INRAE=15.19;MAF_USDA=16.393
NC_035079.1	77943277	.	G	A	.	.	MAF_USDA=1.765
NC_035079.1	77943406	.	T	A	.	.	MAF_USDA=4.918
NC_035079.1	77943427	.	G	A	.	.	MAF_USDA=4.098
NC_035079.1	77943447	.	A	T	.	.	MAF_INRAE=15.19;MAF_USDA=17.213
NC_035079.1	77943532	.	G	A	.	.	MAF_USDA=2.459
NC_035079.1	77943539	.	G	T	.	.	MAF_INRAE=9.167;MAF_USDA=10.417
NC_035079.1	77943603	.	A	T	.	.	MAF_INRAE=39.873;MAF_USDA=48.235
NC_035079.1	77943641	.	A	G	.	.	MAF_INRAE=9.167;MAF_USDA=10.417
NC_035079.1	77943707	.	A	C	.	.	MAF_INRAE=44.304;MAF_USDA=36.471
NC_035079.1	77943722	.	G	A	.	.	MAF_INRAE=37.975;MAF_USDA=39.412
NC_035079.1	77943798	.	T	A	.	.	MAF_INRAE=44.304;MAF_USDA=35.714
NC_035079.1	77943799	.	T	A	.	.	MAF_INRAE=45.0;MAF_USDA=35.714
NC_035079.1	77943808	.	C	T	.	.	MAF_INRAE=44.304;MAF_USDA=35.714
NC_035079.1	77943839	.	C	T	.	.	MAF_INRAE=44.304;MAF_USDA=35.882
NC_035079.1	77943841	.	G	C	.	.	MAF_INRAE=10.526;MAF_USDA=10.588
NC_035079.1	77943893	.	A	G	.	.	MAF_INRAE=43.671;MAF_USDA=35.294
NC_035079.1	77943901	.	G	A	.	.	MAF_USDA=6.557
NC_035079.1	77943950	.	T	A	.	.	MAF_INRAE=28.481;MAF_USDA=13.529
NC_035079.1	77944053	.	G	C	.	.	MAF_INRAE=40.506
NC_035079.1	77944075	.	A	G	.	.	MAF_USDA=2.459
NC_035079.1	77944083	.	G	A	.	.	MAF_USDA=4.706
NC_035079.1	77944121	.	C	A	.	.	MAF_USDA=1.639
NC_035079.1	77944208	.	T	C	.	.	MAF_INRAE=43.671;MAF_USDA=35.294
NC_035079.1	77944283	.	T	G	.	.	MAF_USDA=16.393
NC_035079.1	77944322	.	G	A	.	.	MAF_USDA=1.765
NC_035079.1	77944394	.	C	G	.	.	MAF_INRAE=11.392;MAF_USDA=14.706
NC_035079.1	77944422	.	A	C	.	.	MAF_USDA=12.295
NC_035079.1	77944435	.	A	G	.	.	MAF_USDA=1.639
NC_035079.1	77944486	.	A	C	.	.	MAF_USDA=1.639
NC_035079.1	77944489	.	G	T	.	.	MAF_USDA=3.279
NC_035079.1	77944516	.	T	C	.	.	MAF_INRAE=44.304;MAF_USDA=36.471
NC_035079.1	77944691	.	T	A	.	.	MAF_USDA=22.951
NC_035079.1	77944738	.	T	G	.	.	MAF_INRAE=10.526;MAF_USDA=2.459
NC_035079.1	77944858	.	T	G	.	.	MAF_INRAE=17.722;MAF_USDA=32.787
NC_035079.1	77944874	.	AAAATGT	AAAATGC	.	.	MAF_USDA=8.333
NC_035079.1	77944880	.	T	C	.	.	MAF_INRAE=17.722
NC_035079.1	77944923	.	A	C	.	.	MAF_INRAE=10.526;MAF_USDA=10.656
NC_035079.1	77944954	.	A	G	.	.	MAF_USDA=3.279
NC_035079.1	77945122	.	A	G	.	.	MAF_USDA=3.279
NC_035079.1	77945124	.	T	C	.	.	MAF_USDA=2.459
NC_035079.1	77945209	.	C	A	.	.	MAF_USDA=2.459
NC_035079.1	77945222	.	C	A	.	.	MAF_INRAE=14.557
NC_035079.1	77945224	.	C	T	.	.	MAF_INRAE=10.833
NC_035079.1	77945258	.	C	T	.	.	MAF_USDA=4.918
NC_035079.1	77945288	.	A	C	.	.	MAF_USDA=1.639
NC_035079.1	77945318	.	T	C	.	.	MAF_USDA=2.5
NC_035079.1	77945352	.	A	G,T	.	.	MAF_INRAE=26.316
NC_035079.1	77945374	.	T	C	.	.	MAF_USDA=14.754
NC_035079.1	77945408	.	G	A	.	.	MAF_USDA=1.765
NC_035079.1	77945418	.	C	T	.	.	MAF_INRAE=14.557
NC_035079.1	77945533	.	A	C	.	.	MAF_INRAE=9.494;MAF_USDA=2.941
NC_035079.1	77945535	.	A	G	.	.	MAF_USDA=1.639
NC_035079.1	77945555	.	A	T	.	.	MAF_USDA=4.098
NC_035079.1	77945565	.	T	A	.	.	MAF_USDA=6.25
NC_035079.1	77945583	.	A	C	.	.	MAF_USDA=1.639
NC_035079.1	77945589	.	G	T	.	.	MAF_INRAE=49.367;MAF_USDA=36.471
NC_035079.1	77945590	.	T	C	.	.	MAF_INRAE=45.0;MAF_USDA=36.471
NC_035079.1	77945687	.	A	C	.	.	MAF_INRAE=5.0
NC_035079.1	77945797	.	T	G	.	.	MAF_INRAE=15.0
NC_035079.1	77945899	.	C	T	.	.	MAF_USDA=2.083
NC_035079.1	77945911	.	A	C	.	.	MAF_USDA=9.836
NC_035079.1	77945913	.	C	A	.	.	MAF_USDA=2.083
NC_035079.1	77946039	.	G	T	.	.	MAF_USDA=1.639
NC_035079.1	77946144	.	C	T	.	.	MAF_USDA=11.475
NC_035079.1	77946206	.	A	G	.	.	MAF_INRAE=26.316;MAF_USDA=8.333
NC_035079.1	77946313	.	A	G	.	.	MAF_INRAE=15.19;MAF_USDA=3.279
NC_035079.1	77946369	.	T	G	.	.	MAF_USDA=10.417
NC_035079.1	77946747	.	G	A	.	.	MAF_INRAE=9.167;MAF_USDA=10.417
NC_035079.1	77946757	.	G	T	.	.	MAF_USDA=2.459
NC_035079.1	77946802	.	A	G	.	.	MAF_USDA=9.412
NC_035079.1	77946810	.	G	T	.	.	MAF_INRAE=10.526;MAF_USDA=11.475
NC_035079.1	77946836	.	G	T	.	.	MAF_INRAE=49.367;MAF_USDA=40.588
NC_035079.1	77946844	.	T	C	.	.	MAF_INRAE=15.19;MAF_USDA=3.279
NC_035079.1	77946887	.	C	A	.	.	MAF_INRAE=13.924;MAF_USDA=3.279
NC_035079.1	77946901	.	T	A	.	.	MAF_INRAE=13.924;MAF_USDA=3.279
NC_035079.1	77946902	.	T	G	.	.	MAF_INRAE=10.0;MAF_USDA=3.279
NC_035079.1	77946954	.	A	T	.	.	MAF_INRAE=1.667;MAF_USDA=20.833
NC_035079.1	77946976	.	T	G	.	.	MAF_INRAE=13.924;MAF_USDA=3.279
NC_035079.1	77947071	.	G	A	.	.	MAF_INRAE=26.316
NC_035079.1	77947134	.	C	A	.	.	MAF_USDA=1.639
NC_035079.1	77947191	.	A	T	.	.	MAF_INRAE=39.873;MAF_USDA=36.471
NC_035079.1	77947208	.	C	T	.	.	MAF_INRAE=35.443;MAF_USDA=47.647
NC_035079.1	77947227	.	G	C	.	.	MAF_INRAE=3.797;MAF_USDA=9.412
NC_035079.1	77947317	.	G	A	.	.	MAF_INRAE=39.873;MAF_USDA=22.353
NC_035079.1	77947336	.	C	A	.	.	MAF_INRAE=4.43;MAF_USDA=17.059
NC_035079.1	77947372	.	T	C	.	.	MAF_INRAE=47.468;MAF_USDA=25.294
NC_035079.1	77947417	.	A	T	.	.	MAF_INRAE=34.81;MAF_USDA=40.0
NC_035079.1	77947581	.	G	A	.	.	MAF_INRAE=8.333;MAF_USDA=10.417
NC_035079.1	77947734	.	T	G	.	.	MAF_INRAE=22.785;MAF_USDA=17.647
NC_035079.1	77947741	.	A	G	.	.	MAF_USDA=9.016
NC_035079.1	77947839	.	A	G	.	.	MAF_INRAE=32.278;MAF_USDA=17.059
NC_035079.1	77947974	.	C	T	.	.	MAF_USDA=1.639
NC_035079.1	77948274	.	T	A	.	.	MAF_USDA=2.083
NC_035079.1	77948284	.	G	T	.	.	MAF_INRAE=3.165;MAF_USDA=4.918
NC_035079.1	77948307	.	G	C	.	.	MAF_INRAE=14.167
NC_035079.1	77948335	.	G	A	.	.	MAF_INRAE=9.167;MAF_USDA=10.417
NC_035079.1	77948446	.	T	A	.	.	MAF_USDA=3.279
NC_035079.1	77948456	.	C	A	.	.	MAF_INRAE=10.127;MAF_USDA=12.353
NC_035079.1	77948458	.	T	G	.	.	MAF_INRAE=4.167;MAF_USDA=10.0
NC_035079.1	77948495	.	T	A	.	.	MAF_INRAE=10.526;MAF_USDA=4.918
NC_035079.1	77948526	.	C	T	.	.	MAF_USDA=1.639
NC_035079.1	77948558	.	A	G	.	.	MAF_INRAE=9.494;MAF_USDA=12.353
NC_035079.1	77948655	.	A	G	.	.	MAF_INRAE=10.526;MAF_USDA=5.738
NC_035079.1	77948682	.	C	T	.	.	MAF_INRAE=20.253;MAF_USDA=7.059
NC_035079.1	77948704	.	C	T	.	.	MAF_USDA=1.765
NC_035079.1	77948706	.	T	G	.	.	MAF_INRAE=10.526;MAF_USDA=2.459
NC_035079.1	77948719	.	G	T	.	.	MAF_USDA=9.836
NC_035079.1	77948729	.	G	T	.	.	MAF_INRAE=3.165;MAF_USDA=7.647
NC_035079.1	77948749	.	T	A	.	.	MAF_USDA=1.639
NC_035079.1	77948779	.	C	T	.	.	MAF_USDA=3.279
NC_035079.1	77948838	.	C	T	.	.	MAF_USDA=2.459
NC_035079.1	77948866	.	C	T	.	.	MAF_USDA=8.824
NC_035079.1	77948868	.	A	C	.	.	MAF_USDA=3.279
NC_035079.1	77948870	.	C	A	.	.	MAF_INRAE=26.582;MAF_USDA=9.412
NC_035079.1	77948902	.	A	G	.	.	MAF_INRAE=12.658;MAF_USDA=7.059
NC_035079.1	77948953	.	C	T	.	.	MAF_USDA=1.639
NC_035079.1	77948989	.	A	G	.	.	MAF_INRAE=1.667
NC_035079.1	77949008	.	A	C	.	.	MAF_INRAE=2.5
NC_035079.1	77949010	.	G	A	.	.	MAF_INRAE=2.5
NC_035079.1	77949062	.	A	G	.	.	MAF_INRAE=6.667
NC_035079.1	77949065	.	C	T	.	.	MAF_INRAE=6.667
NC_035079.1	77949073	.	C	G	.	.	MAF_INRAE=5.0
NC_035079.1	77949084	.	A	T	.	.	MAF_INRAE=5.0
NC_035079.1	77949094	.	A	T	.	.	MAF_INRAE=5.0
NC_035079.1	77949104	.	G	C	.	.	MAF_INRAE=4.167
NC_035079.1	77949106	.	C	T	.	.	MAF_INRAE=4.167
NC_035079.1	77949108	.	A	T	.	.	MAF_INRAE=4.167
NC_035079.1	77949119	.	C	A	.	.	MAF_INRAE=9.167;MAF_USDA=10.417
NC_035079.1	77949177	.	C	T	.	.	MAF_USDA=2.083
NC_035079.1	77949196	.	A	C	.	.	MAF_INRAE=9.167;MAF_USDA=10.417
NC_035079.1	77949251	.	A	T	.	.	MAF_INRAE=13.291;MAF_USDA=3.529
NC_035079.1	77949300	.	C	T	.	.	MAF_USDA=2.459
NC_035079.1	77949330	.	G	T	.	.	MAF_INRAE=25.0
NC_035079.1	77949551	.	G	T	.	.	MAF_USDA=8.333
NC_035079.1	77949552	.	G	T	.	.	MAF_USDA=33.333
NC_035079.1	77949560	.	A	T	.	.	MAF_USDA=15.882
NC_035079.1	77949576	.	G	T	.	.	MAF_USDA=14.754
NC_035079.1	77949578	.	C	G	.	.	MAF_USDA=6.471
NC_035079.1	77949592	.	G	T	.	.	MAF_USDA=13.934
NC_035079.1	77949602	.	G	A	.	.	MAF_USDA=12.295
NC_035079.1	77949608	.	C	T	.	.	MAF_USDA=9.016
NC_035079.1	77949612	.	A	T	.	.	MAF_USDA=1.639
NC_035079.1	77949736	.	A	G	.	.	MAF_USDA=10.417
NC_035079.1	77949742	.	G	T	.	.	MAF_USDA=10.417
NC_035079.1	77949760	.	G	A	.	.	MAF_USDA=2.459
NC_035079.1	77949767	.	G	T	.	.	MAF_USDA=2.459
NC_035079.1	77949801	.	T	C	.	.	MAF_USDA=8.824
NC_035079.1	77949859	.	T	C	.	.	MAF_USDA=8.235
NC_035079.1	77949882	.	C	T	.	.	MAF_USDA=5.738
NC_035079.1	77949887	.	G	T	.	.	MAF_INRAE=25.949;MAF_USDA=18.75
NC_035079.1	77949888	.	T	A	.	.	MAF_USDA=20.833
NC_035079.1	77949905	.	T	C	.	.	MAF_USDA=1.639
NC_035079.1	77949916	.	C	T	.	.	MAF_USDA=2.459
NC_035079.1	77949951	.	T	C	.	.	MAF_USDA=1.639
NC_035079.1	77949952	.	A	T	.	.	MAF_USDA=1.639
NC_035079.1	77949953	.	C	A	.	.	MAF_USDA=1.639
NC_035079.1	77950011	.	T	C	.	.	MAF_USDA=8.333
NC_035079.1	77950033	.	C	A	.	.	MAF_INRAE=8.333;MAF_USDA=10.417
NC_035079.1	77950078	.	A	G	.	.	MAF_USDA=1.639
NC_035079.1	77950083	.	T	G	.	.	MAF_INRAE=15.789
NC_035079.1	77950140	.	C	T	.	.	MAF_INRAE=9.167;MAF_USDA=10.417
NC_035079.1	77950164	.	G	A	.	.	MAF_USDA=1.639
NC_035079.1	77950171	.	G	T	.	.	MAF_INRAE=9.167;MAF_USDA=10.417
NC_035079.1	77950175	.	T	G	.	.	MAF_INRAE=2.532;MAF_USDA=4.918
NC_035079.1	77950177	.	A	G	.	.	MAF_USDA=1.639
NC_035079.1	77950184	.	A	G	.	.	MAF_INRAE=19.62;MAF_USDA=32.941
NC_035079.1	77950246	.	G	A	.	.	MAF_INRAE=5.0
NC_035079.1	77950266	.	C	T	.	.	MAF_INRAE=9.494;MAF_USDA=11.176
NC_035079.1	77950304	.	A	T	.	.	MAF_USDA=1.639
NC_035079.1	77950409	.	A	G	.	.	MAF_INRAE=14.167
NC_035079.1	77950414	.	C	T	.	.	MAF_INRAE=14.167
NC_035079.1	77950476	.	C	A	.	.	MAF_USDA=10.0
NC_035079.1	77950506	.	T	G	.	.	MAF_INRAE=9.167;MAF_USDA=10.417
NC_035079.1	77950597	.	C	T	.	.	MAF_USDA=10.417
NC_035079.1	77950639	.	C	A	.	.	MAF_INRAE=15.0
NC_035079.1	77950673	.	A	T	.	.	MAF_USDA=1.639
NC_035079.1	77950678	.	T	C	.	.	MAF_USDA=10.417
NC_035079.1	77951401	.	G	C	.	.	MAF_INRAE=21.053;MAF_USDA=7.059
NC_035079.1	77951426	.	C	T	.	.	MAF_USDA=8.824
NC_035079.1	77951445	.	T	A	.	.	MAF_USDA=1.639
NC_035079.1	77951540	.	T	A	.	.	MAF_INRAE=8.861;MAF_USDA=5.294
NC_035079.1	77951608	.	C	A	.	.	MAF_USDA=1.639
NC_035079.1	77951619	.	T	G	.	.	MAF_INRAE=29.747;MAF_USDA=35.882
NC_035079.1	77951627	.	C	T	.	.	MAF_INRAE=20.0;MAF_USDA=11.176
NC_035079.1	77951676	.	T	C	.	.	MAF_USDA=1.639
NC_035079.1	77951765	.	T	G	.	.	MAF_USDA=1.639
NC_035079.1	77951794	.	T	G	.	.	MAF_INRAE=6.962;MAF_USDA=23.529
NC_035079.1	77951811	.	G	A	.	.	MAF_INRAE=25.949
NC_035079.1	77951848	.	G	T	.	.	MAF_INRAE=26.582;MAF_USDA=9.167
NC_035079.1	77951855	.	G	C	.	.	MAF_INRAE=19.62;MAF_USDA=7.059
NC_035079.1	77951856	.	A	G	.	.	MAF_INRAE=19.167;MAF_USDA=7.059
NC_035079.1	77951875	.	C	A	.	.	MAF_INRAE=9.494;MAF_USDA=10.588
NC_035079.1	77951922	.	T	A	.	.	MAF_INRAE=5.263;MAF_USDA=1.639
NC_035079.1	77951957	.	G	A	.	.	MAF_INRAE=10.526;MAF_USDA=2.459
NC_035079.1	77951961	.	A	T	.	.	MAF_INRAE=15.0;MAF_USDA=1.765
NC_035079.1	77952066	.	A	G	.	.	MAF_INRAE=21.053;MAF_USDA=3.279
NC_035079.1	77952307	.	C	A	.	.	MAF_USDA=18.75
NC_035079.1	77953977	.	A	G	.	.	MAF_USDA=11.864
NC_035079.1	77954684	.	C	G	.	.	MAF_USDA=14.583
NC_035079.1	77954740	.	A	C	.	.	MAF_USDA=15.294
NC_035079.1	77954742	.	T	A	.	.	MAF_USDA=14.706
NC_035079.1	77954758	.	T	A	.	.	MAF_USDA=9.412
NC_035079.1	77954950	.	G	T	.	.	MAF_INRAE=39.873;MAF_USDA=48.824
NC_035079.1	77955011	.	T	C	.	.	MAF_USDA=8.197
NC_035079.1	77955136	.	T	C	.	.	MAF_INRAE=26.582;MAF_USDA=14.118
NC_035079.1	77955304	.	A	G	.	.	MAF_INRAE=20.833;MAF_USDA=11.176
NC_035079.1	77955326	.	G	T	.	.	MAF_INRAE=9.494;MAF_USDA=4.167
NC_035079.1	77955390	.	C	A	.	.	MAF_INRAE=2.532;MAF_USDA=4.918
NC_035079.1	77955466	.	G	A	.	.	MAF_USDA=7.377
NC_035079.1	77955482	.	C	T	.	.	MAF_INRAE=26.582;MAF_USDA=14.118
NC_035079.1	77955526	.	T	A	.	.	MAF_INRAE=10.526;MAF_USDA=21.311
NC_035079.1	77955603	.	G	C	.	.	MAF_INRAE=5.0;MAF_USDA=3.279
NC_035079.1	77955681	.	C	T	.	.	MAF_INRAE=49.367;MAF_USDA=31.176
NC_035079.1	77955730	.	T	A	.	.	MAF_INRAE=9.167;MAF_USDA=10.417
NC_035079.1	77955822	.	G	A	.	.	MAF_USDA=1.639
NC_035079.1	77955841	.	T	A	.	.	MAF_INRAE=21.667;MAF_USDA=31.25
NC_035079.1	77955879	.	C	T	.	.	MAF_USDA=6.471
NC_035079.1	77955889	.	T	C	.	.	MAF_INRAE=9.494;MAF_USDA=1.765
NC_035079.1	77955910	.	T	G	.	.	MAF_USDA=10.588
NC_035079.1	77955944	.	T	G	.	.	MAF_USDA=8.333
NC_035079.1	77955983	.	C	T	.	.	MAF_USDA=1.639
NC_035079.1	77956006	.	G	A	.	.	MAF_USDA=25.0
NC_035079.1	77956027	.	C	T	.	.	MAF_USDA=10.588
NC_035079.1	77956028	.	G	A	.	.	MAF_USDA=11.765
NC_035079.1	77956103	.	G	A	.	.	MAF_USDA=7.377
NC_035079.1	77956105	.	A	G	.	.	MAF_USDA=1.639
NC_035079.1	77956124	.	T	C	.	.	MAF_USDA=12.353
NC_035079.1	77956138	.	T	A	.	.	MAF_USDA=2.459
NC_035079.1	77956139	.	G	A	.	.	MAF_INRAE=33.544;MAF_USDA=35.294
NC_035079.1	77956164	.	A	G	.	.	MAF_INRAE=10.127;MAF_USDA=17.647
NC_035079.1	77956178	.	A	G	.	.	MAF_INRAE=23.418;MAF_USDA=15.294
NC_035079.1	77956191	.	C	A	.	.	MAF_INRAE=23.418;MAF_USDA=4.167
NC_035079.1	77956202	.	G	C	.	.	MAF_INRAE=22.5;MAF_USDA=4.167
NC_035079.1	77956205	.	G	C	.	.	MAF_INRAE=22.5;MAF_USDA=4.167
NC_035079.1	77956209	.	T	G	.	.	MAF_INRAE=23.418;MAF_USDA=4.167
NC_035079.1	77956312	.	G	A	.	.	MAF_INRAE=22.785;MAF_USDA=14.706
NC_035079.1	77956374	.	C	A	.	.	MAF_INRAE=5.0;MAF_USDA=3.279
NC_035079.1	77956393	.	C	T	.	.	MAF_INRAE=5.0
NC_035079.1	77956455	.	T	C	.	.	MAF_INRAE=27.848;MAF_USDA=40.0
NC_035079.1	77956560	.	T	G	.	.	MAF_USDA=8.333
NC_035079.1	77956630	.	G	A	.	.	MAF_INRAE=41.772;MAF_USDA=31.176
NC_035079.1	77956647	.	A	G	.	.	MAF_INRAE=21.053;MAF_USDA=4.098
NC_035079.1	77956768	.	A	T	.	.	MAF_USDA=1.639
NC_035079.1	77956769	.	C	T	.	.	MAF_INRAE=20.833;MAF_USDA=12.353
NC_035079.1	77956803	.	A	T	.	.	MAF_INRAE=10.526;MAF_USDA=22.131
NC_035079.1	77956811	.	C	A	.	.	MAF_INRAE=29.747;MAF_USDA=41.765
NC_035079.1	77956839	.	G	A	.	.	MAF_INRAE=20.833;MAF_USDA=24.706
NC_035079.1	77956847	.	A	G	.	.	MAF_INRAE=29.747;MAF_USDA=41.176
NC_035079.1	77956892	.	T	G	.	.	MAF_USDA=8.197
NC_035079.1	77956898	.	C	A	.	.	MAF_INRAE=10.526;MAF_USDA=1.639
NC_035079.1	77956911	.	C	T	.	.	MAF_INRAE=9.494;MAF_USDA=11.176
NC_035079.1	77956930	.	A	C	.	.	MAF_USDA=11.475
NC_035079.1	77956976	.	G	T	.	.	MAF_INRAE=13.291;MAF_USDA=7.059
NC_035079.1	77956980	.	A	T	.	.	MAF_INRAE=40.833;MAF_USDA=30.588
NC_035079.1	77957047	.	G	A	.	.	MAF_INRAE=13.924;MAF_USDA=32.941
NC_035079.1	77957142	.	G	T	.	.	MAF_INRAE=20.833;MAF_USDA=11.765
NC_035079.1	77957245	.	G	A	.	.	MAF_INRAE=28.481;MAF_USDA=48.824
NC_035079.1	77957247	.	G	A	.	.	MAF_INRAE=17.5;MAF_USDA=10.0
NC_035079.1	77957430	.	C	T	.	.	MAF_INRAE=26.582;MAF_USDA=11.176
NC_035079.1	77957457	.	T	A	.	.	MAF_USDA=1.639
NC_035079.1	77957518	.	G	A	.	.	MAF_INRAE=20.833;MAF_USDA=24.706
NC_035079.1	77957569	.	A	C	.	.	MAF_INRAE=30.38;MAF_USDA=40.588
NC_035079.1	77957600	.	T	G	.	.	MAF_USDA=8.333
NC_035079.1	77957619	.	C	T	.	.	MAF_USDA=10.417
NC_035079.1	77957631	.	T	G	.	.	MAF_USDA=4.918
NC_035079.1	77957642	.	A	G	.	.	MAF_USDA=8.333
NC_035079.1	77957655	.	C	G	.	.	MAF_USDA=8.235
NC_035079.1	77957680	.	C	T	.	.	MAF_USDA=4.098
NC_035079.1	77957712	.	A	G	.	.	MAF_USDA=33.529
NC_035079.1	77957721	.	T	A	.	.	MAF_USDA=41.176
NC_035079.1	77957749	.	A	G	.	.	MAF_USDA=40.0
NC_035079.1	77957770	.	C	T	.	.	MAF_USDA=1.639
NC_035079.1	77957775	.	A	G	.	.	MAF_USDA=14.583
NC_035079.1	77957787	.	A	T	.	.	MAF_USDA=44.118
NC_035079.1	77957795	.	C	T	.	.	MAF_USDA=32.941
NC_035079.1	77957796	.	C	T	.	.	MAF_USDA=1.639
NC_035079.1	77957817	.	C	A	.	.	MAF_INRAE=5.263
NC_035079.1	77957843	.	C	A	.	.	MAF_USDA=29.167
NC_035079.1	77957863	.	C	A	.	.	MAF_USDA=25.0
NC_035079.1	77957864	.	T	G	.	.	MAF_USDA=4.918
NC_035079.1	77957875	.	G	C	.	.	MAF_USDA=12.353
NC_035079.1	77957877	.	T	A	.	.	MAF_USDA=4.098
NC_035079.1	77957879	.	A	G	.	.	MAF_USDA=4.098
NC_035079.1	77957890	.	T	G	.	.	MAF_USDA=4.918
NC_035079.1	77957893	.	T	C	.	.	MAF_USDA=25.882
NC_035079.1	77957901	.	G	A	.	.	MAF_USDA=20.833
NC_035079.1	77957903	.	T	G	.	.	MAF_USDA=31.25
NC_035079.1	77957918	.	A	G,*	.	.	MAF_INRAE=5.263;MAF_USDA=7.059
NC_035079.1	77957920	.	G	A	.	.	MAF_USDA=31.25
NC_035079.1	77957950	.	G	A	.	.	MAF_USDA=20.588
NC_035079.1	77957958	.	T	C	.	.	MAF_USDA=10.417
NC_035079.1	77957979	.	C	T	.	.	MAF_USDA=7.377
NC_035079.1	77958001	.	T	G	.	.	MAF_INRAE=5.263;MAF_USDA=6.548
NC_035079.1	77958008	.	A	G	.	.	MAF_USDA=1.667
NC_035079.1	77958010	.	G	A	.	.	MAF_INRAE=7.5
NC_035079.1	77958021	.	G	A	.	.	MAF_USDA=2.542
NC_035079.1	77958038	.	A	G	.	.	MAF_USDA=1.639
NC_035079.1	77958040	.	G	A	.	.	MAF_USDA=10.588
NC_035079.1	77958045	.	C	T	.	.	MAF_USDA=47.917
NC_035079.1	77958048	.	C	T	.	.	MAF_USDA=35.417
NC_035079.1	77958051	.	G	A	.	.	MAF_USDA=1.639
NC_035079.1	77958053	.	G	A	.	.	MAF_USDA=8.235
NC_035079.1	77958070	.	G	A	.	.	MAF_USDA=21.176
NC_035079.1	77958075	.	C	T	.	.	MAF_USDA=24.118
NC_035079.1	77958078	.	T	C	.	.	MAF_USDA=44.706
NC_035079.1	77958083	.	A	G	.	.	MAF_USDA=35.246
NC_035079.1	77958106	.	C	T	.	.	MAF_USDA=4.167
NC_035079.1	77958113	.	A	G	.	.	MAF_INRAE=3.333;MAF_USDA=4.167
NC_035079.1	77958245	.	C	T	.	.	MAF_INRAE=29.747;MAF_USDA=42.941
NC_035079.1	77958362	.	T	G	.	.	MAF_USDA=1.639
NC_035079.1	77958378	.	A	C	.	.	MAF_INRAE=10.526;MAF_USDA=28.824
NC_035079.1	77958508	.	C	T	.	.	MAF_USDA=13.529
NC_035079.1	77958622	.	C	A	.	.	MAF_INRAE=10.526;MAF_USDA=28.235
NC_035079.1	77958632	.	G	A	.	.	MAF_INRAE=13.924;MAF_USDA=45.882
NC_035079.1	77958730	.	A	G	.	.	MAF_USDA=11.475
NC_035079.1	77958811	.	T	C	.	.	MAF_INRAE=26.582;MAF_USDA=28.824
NC_035079.1	77958921	.	C	A	.	.	MAF_INRAE=10.526;MAF_USDA=28.235
NC_035079.1	77958925	.	A	T	.	.	MAF_USDA=1.639
NC_035079.1	77958967	.	G	A	.	.	MAF_USDA=1.639
NC_035079.1	77958978	.	C	T	.	.	MAF_INRAE=29.747;MAF_USDA=42.353
NC_035079.1	77958999	.	C	T	.	.	MAF_INRAE=29.747;MAF_USDA=34.706
NC_035079.1	77959035	.	C	G	.	.	MAF_USDA=3.279
NC_035079.1	77959169	.	C	T	.	.	MAF_INRAE=20.833;MAF_USDA=11.765
NC_035079.1	77959293	.	G	A	.	.	MAF_INRAE=21.053;MAF_USDA=3.279
NC_035079.1	77959579	.	T	C	.	.	MAF_USDA=7.5
NC_035079.1	77959683	.	G	A	.	.	MAF_INRAE=20.833;MAF_USDA=11.765
NC_035079.1	77959730	.	A	T	.	.	MAF_INRAE=2.532;MAF_USDA=10.588
NC_035079.1	77959756	.	A	G	.	.	MAF_INRAE=15.0;MAF_USDA=1.639
NC_035079.1	77959781	.	C	T	.	.	MAF_INRAE=20.833;MAF_USDA=11.765
NC_035079.1	77959814	.	C	T	.	.	MAF_USDA=4.918
NC_035079.1	77959865	.	T	C	.	.	MAF_INRAE=13.924;MAF_USDA=45.294
NC_035079.1	77959877	.	C	A	.	.	MAF_INRAE=2.532;MAF_USDA=4.918
NC_035079.1	77960000	.	C	T	.	.	MAF_USDA=4.098
NC_035079.1	77960022	.	G	T	.	.	MAF_INRAE=30.38;MAF_USDA=42.857
NC_035079.1	77960023	.	A	C	.	.	MAF_USDA=1.667
NC_035079.1	77960124	.	C	T	.	.	MAF_USDA=2.459
NC_035079.1	77960203	.	C	G	.	.	MAF_INRAE=5.263;MAF_USDA=1.639
NC_035079.1	77960276	.	A	G	.	.	MAF_INRAE=22.152;MAF_USDA=45.294
NC_035079.1	77960324	.	G	A	.	.	MAF_USDA=9.016
NC_035079.1	77960372	.	C	T	.	.	MAF_INRAE=5.263
NC_035079.1	77960390	.	T	C	.	.	MAF_INRAE=10.526;MAF_USDA=12.295
NC_035079.1	77960407	.	A	G	.	.	MAF_INRAE=25.0;MAF_USDA=11.765
NC_035079.1	77960427	.	T	G	.	.	MAF_INRAE=22.152;MAF_USDA=22.353
NC_035079.1	77960448	.	T	C	.	.	MAF_INRAE=22.5;MAF_USDA=10.0
NC_035079.1	77960496	.	A	T	.	.	MAF_INRAE=48.734;MAF_USDA=30.588
NC_035079.1	77960500	.	T	G	.	.	MAF_USDA=3.279
NC_035079.1	77960512	.	A	T	.	.	MAF_INRAE=35.443;MAF_USDA=44.118
NC_035079.1	77960526	.	A	C	.	.	MAF_INRAE=13.291;MAF_USDA=4.167
NC_035079.1	77960531	.	A	T	.	.	MAF_INRAE=35.443;MAF_USDA=50.0
NC_035079.1	77960548	.	G	A	.	.	MAF_INRAE=20.833;MAF_USDA=31.25
NC_035079.1	77960555	.	A	T	.	.	MAF_INRAE=41.772;MAF_USDA=8.333
NC_035079.1	77960586	.	C	T	.	.	MAF_INRAE=9.494;MAF_USDA=4.167
NC_035079.1	77960594	.	C	T	.	.	MAF_INRAE=18.354;MAF_USDA=12.941
NC_035079.1	77960613	.	A	C	.	.	MAF_INRAE=41.772;MAF_USDA=18.824
NC_035079.1	77960624	.	T	C	.	.	MAF_INRAE=17.722;MAF_USDA=26.471
NC_035079.1	77960657	.	T	G	.	.	MAF_INRAE=19.62;MAF_USDA=25.882
NC_035079.1	77960706	.	C	T	.	.	MAF_INRAE=5.263;MAF_USDA=18.75
NC_035079.1	77960733	.	C	A	.	.	MAF_INRAE=18.354;MAF_USDA=40.0
NC_035079.1	77960817	.	G	T	.	.	MAF_USDA=4.118
NC_035079.1	77960836	.	C	T	.	.	MAF_INRAE=32.278;MAF_USDA=31.176
NC_035079.1	77960837	.	C	T	.	.	MAF_USDA=1.639
NC_035079.1	77960870	.	G	A	.	.	MAF_USDA=2.459
NC_035079.1	77960896	.	G	A	.	.	MAF_INRAE=10.526
NC_035079.1	77960956	.	A	G	.	.	MAF_INRAE=18.987;MAF_USDA=21.176
NC_035079.1	77960994	.	T	A	.	.	MAF_INRAE=10.526;MAF_USDA=6.557
NC_035079.1	77961051	.	C	A	.	.	MAF_INRAE=36.709;MAF_USDA=27.059
NC_035079.1	77961098	.	T	G	.	.	MAF_USDA=2.459
NC_035079.1	77961157	.	A	G	.	.	MAF_USDA=15.294
NC_035079.1	77961172	.	A	C	.	.	MAF_INRAE=47.468;MAF_USDA=27.647
NC_035079.1	77961200	.	G	C	.	.	MAF_USDA=1.639
NC_035079.1	77961202	.	C	T	.	.	MAF_INRAE=18.987;MAF_USDA=17.647
NC_035079.1	77961231	.	T	G	.	.	MAF_USDA=4.918
NC_035079.1	77961260	.	C	T	.	.	MAF_INRAE=14.557;MAF_USDA=27.049
NC_035079.1	77961274	.	A	T	.	.	MAF_INRAE=20.833;MAF_USDA=11.176
NC_035079.1	77961338	.	A	C	.	.	MAF_USDA=1.667
NC_035079.1	77961364	.	G	T	.	.	MAF_USDA=1.667
NC_035079.1	77961445	.	C	A	.	.	MAF_INRAE=21.053;MAF_USDA=12.295
NC_035079.1	77961471	.	G	A	.	.	MAF_INRAE=5.0
NC_035079.1	77961477	.	CAGAGCC	CAGAGCT	.	.	MAF_USDA=4.167
NC_035079.1	77961483	.	C	T	.	.	MAF_INRAE=9.494
NC_035079.1	77961503	.	T	C	.	.	MAF_INRAE=1.667;MAF_USDA=8.235
NC_035079.1	77961511	.	G	T	.	.	MAF_USDA=2.459
NC_035079.1	77961541	.	A	T	.	.	MAF_INRAE=14.557;MAF_USDA=15.294
NC_035079.1	77961568	.	C	T	.	.	MAF_USDA=3.529
NC_035079.1	77961581	.	A	G	.	.	MAF_USDA=7.647
NC_035079.1	77961619	.	T	A	.	.	MAF_INRAE=14.557;MAF_USDA=9.412
NC_035079.1	77961661	.	T	G	.	.	MAF_USDA=4.098
NC_035079.1	77961663	.	C	G	.	.	MAF_USDA=4.098
NC_035079.1	77961664	.	T	G	.	.	MAF_USDA=4.098
NC_035079.1	77961665	.	G	A	.	.	MAF_USDA=4.098
NC_035079.1	77961694	.	T	G	.	.	MAF_INRAE=14.557;MAF_USDA=15.294
NC_035079.1	77961732	.	C	A	.	.	MAF_INRAE=29.114;MAF_USDA=34.118
NC_035079.1	77961818	.	T	C	.	.	MAF_INRAE=5.0
NC_035079.1	77961876	.	T	C	.	.	MAF_INRAE=14.557;MAF_USDA=16.471
NC_035079.1	77961879	.	G	A	.	.	MAF_USDA=1.639
NC_035079.1	77961958	.	C	G	.	.	MAF_USDA=1.639
NC_035079.1	77961988	.	C	T	.	.	MAF_INRAE=21.053;MAF_USDA=4.918
NC_035079.1	77962004	.	A	G	.	.	MAF_INRAE=13.924;MAF_USDA=15.294
NC_035079.1	77962045	.	T	C	.	.	MAF_INRAE=38.333
NC_035079.1	77962068	.	T	C	.	.	MAF_USDA=1.639
NC_035079.1	77962093	.	T	C	.	.	MAF_INRAE=14.557;MAF_USDA=14.706
NC_035079.1	77962098	.	C	A	.	.	MAF_USDA=3.279
NC_035079.1	77962099	.	C	G	.	.	MAF_USDA=3.279
NC_035079.1	77962120	.	AT	AA	.	.	MAF_USDA=8.333
NC_035079.1	77962121	.	T	A	.	.	MAF_INRAE=13.924
NC_035079.1	77962129	.	T	C	.	.	MAF_INRAE=15.0
NC_035079.1	77962132	.	C	T	.	.	MAF_INRAE=15.19;MAF_USDA=14.706
NC_035079.1	77962148	.	C	A	.	.	MAF_USDA=1.639
NC_035079.1	77962210	.	C	A	.	.	MAF_USDA=3.279
NC_035079.1	77962246	.	C	T	.	.	MAF_USDA=3.279
NC_035079.1	77962272	.	C	A	.	.	MAF_USDA=2.459
NC_035079.1	77962335	.	A	T	.	.	MAF_USDA=1.639
NC_035079.1	77962356	.	A	G	.	.	MAF_USDA=1.639
NC_035079.1	77962419	.	G	T	.	.	MAF_INRAE=14.557;MAF_USDA=4.167
NC_035079.1	77962450	.	A	C	.	.	MAF_INRAE=25.316;MAF_USDA=42.353
NC_035079.1	77962456	.	C	T	.	.	MAF_INRAE=14.557;MAF_USDA=14.118
NC_035079.1	77962472	.	G	A	.	.	MAF_USDA=2.459
NC_035079.1	77962479	.	G	C	.	.	MAF_USDA=3.279
NC_035079.1	77962499	.	G	A	.	.	MAF_USDA=3.279
NC_035079.1	77962509	.	C	T	.	.	MAF_INRAE=14.557;MAF_USDA=9.412
NC_035079.1	77962536	.	G	A	.	.	MAF_INRAE=14.557;MAF_USDA=9.412
NC_035079.1	77962547	.	G	T	.	.	MAF_INRAE=24.684;MAF_USDA=25.882
NC_035079.1	77962554	.	G	A	.	.	MAF_USDA=3.279
NC_035079.1	77962602	.	A	G	.	.	MAF_INRAE=15.19;MAF_USDA=15.294
NC_035079.1	77962643	.	T	A	.	.	MAF_INRAE=35.833;MAF_USDA=11.176
NC_035079.1	77962646	.	G	T	.	.	MAF_USDA=7.377
NC_035079.1	77962670	.	C	T	.	.	MAF_INRAE=14.557;MAF_USDA=13.529
NC_035079.1	77962704	.	C	T	.	.	MAF_INRAE=46.203;MAF_USDA=27.647
NC_035079.1	77962729	.	T	C	.	.	MAF_INRAE=14.557;MAF_USDA=14.118
NC_035079.1	77962773	.	G	A	.	.	MAF_USDA=2.459
NC_035079.1	77962784	.	A	T	.	.	MAF_USDA=1.639
NC_035079.1	77962822	.	G	A	.	.	MAF_USDA=4.918
NC_035079.1	77962827	.	G	A	.	.	MAF_USDA=1.639
NC_035079.1	77962830	.	C	A	.	.	MAF_USDA=4.098
NC_035079.1	77962864	.	C	T	.	.	MAF_USDA=2.459
NC_035079.1	77963040	.	A	C	.	.	MAF_USDA=18.033
NC_035079.1	77963836	.	A	G	.	.	MAF_USDA=2.459
NC_035079.1	77963858	.	T	A	.	.	MAF_USDA=13.115
NC_035079.1	77963863	.	A	T	.	.	MAF_INRAE=14.557;MAF_USDA=14.706
NC_035079.1	77963936	.	T	A	.	.	MAF_INRAE=20.833;MAF_USDA=11.176
NC_035079.1	77963949	.	G	A	.	.	MAF_INRAE=21.053;MAF_USDA=4.918
NC_035079.1	77963956	.	T	G	.	.	MAF_INRAE=14.557;MAF_USDA=14.706
NC_035079.1	77963970	.	A	G	.	.	MAF_INRAE=14.557;MAF_USDA=14.706
NC_035079.1	77963972	.	C	G	.	.	MAF_INRAE=4.167;MAF_USDA=14.706
NC_035079.1	77963973	.	A	G	.	.	MAF_INRAE=4.167;MAF_USDA=14.706
NC_035079.1	77964035	.	G	A	.	.	MAF_USDA=1.639
NC_035079.1	77964087	.	G	C	.	.	MAF_INRAE=9.494
NC_035079.1	77964107	.	A	T	.	.	MAF_INRAE=14.557;MAF_USDA=14.118
NC_035079.1	77964144	.	A	G	.	.	MAF_USDA=4.918
NC_035079.1	77964191	.	A	T	.	.	MAF_INRAE=9.167;MAF_USDA=10.417
NC_035079.1	77964206	.	C	T	.	.	MAF_INRAE=34.81;MAF_USDA=32.353
NC_035079.1	77964233	.	C	G	.	.	MAF_INRAE=15.0
NC_035079.1	77964262	.	T	G	.	.	MAF_USDA=1.639
NC_035079.1	77964281	.	C	T	.	.	MAF_USDA=3.279
NC_035079.1	77964293	.	T	C	.	.	MAF_INRAE=36.076;MAF_USDA=37.647
NC_035079.1	77964316	.	C	T	.	.	MAF_INRAE=13.291;MAF_USDA=7.059
NC_035079.1	77964342	.	A	C	.	.	MAF_INRAE=9.167;MAF_USDA=10.417
NC_035079.1	77964382	.	G	T	.	.	MAF_INRAE=9.494;MAF_USDA=4.167
NC_035079.1	77964424	.	A	C	.	.	MAF_INRAE=9.167;MAF_USDA=8.333
NC_035079.1	77964429	.	A	T	.	.	MAF_USDA=1.639
NC_035079.1	77964462	.	A	C	.	.	MAF_INRAE=14.557;MAF_USDA=14.118
NC_035079.1	77964476	.	C	G	.	.	MAF_USDA=4.098
NC_035079.1	77964487	.	C	G	.	.	MAF_INRAE=14.557;MAF_USDA=15.882
NC_035079.1	77964503	.	G	A	.	.	MAF_USDA=4.918
NC_035079.1	77964514	.	C	T	.	.	MAF_INRAE=14.557;MAF_USDA=4.167
NC_035079.1	77964565	.	C	G	.	.	MAF_INRAE=21.053;MAF_USDA=4.098
NC_035079.1	77964613	.	A	G	.	.	MAF_INRAE=14.557
NC_035079.1	77964624	.	A	T	.	.	MAF_INRAE=14.557
NC_035079.1	77964659	.	G	A	.	.	MAF_INRAE=10.759;MAF_USDA=9.836
NC_035079.1	77964681	.	C	T	.	.	MAF_USDA=7.377
NC_035079.1	77964701	.	T	G	.	.	MAF_INRAE=5.0;MAF_USDA=9.836
NC_035079.1	77964791	.	T	A	.	.	MAF_USDA=1.639
NC_035079.1	77964837	.	A	C	.	.	MAF_INRAE=12.5
NC_035079.1	77964859	.	C	G	.	.	MAF_INRAE=47.368;MAF_USDA=16.471
NC_035079.1	77964906	.	C	T	.	.	MAF_USDA=1.639
NC_035079.1	77964943	.	T	C	.	.	MAF_USDA=28.235
NC_035079.1	77964959	.	A	G	.	.	MAF_USDA=4.167
NC_035079.1	77964970	.	A	T	.	.	MAF_USDA=10.588
NC_035079.1	77964972	.	G	A	.	.	MAF_USDA=8.235
NC_035079.1	77964980	.	G	A	.	.	MAF_USDA=14.118
NC_035079.1	77964998	.	G	A	.	.	MAF_USDA=22.917
NC_035079.1	77965009	.	A	T	.	.	MAF_USDA=6.25
NC_035079.1	77965010	.	AA	AG	.	.	MAF_USDA=20.833
NC_035079.1	77965076	.	G	A	.	.	MAF_USDA=14.706
NC_035079.1	77965087	.	T	A	.	.	MAF_USDA=23.77
NC_035079.1	77965089	.	G	A	.	.	MAF_USDA=3.279
NC_035079.1	77965115	.	G	A	.	.	MAF_USDA=4.918
NC_035079.1	77965128	.	G	A	.	.	MAF_USDA=2.459
NC_035079.1	77965154	.	G	A	.	.	MAF_USDA=13.529
NC_035079.1	77965168	.	G	A	.	.	MAF_USDA=6.557
NC_035079.1	77965222	.	C	G	.	.	MAF_INRAE=5.263;MAF_USDA=6.471
NC_035079.1	77965227	.	T	C	.	.	MAF_USDA=5.738
NC_035079.1	77965392	.	A	G	.	.	MAF_INRAE=33.333;MAF_USDA=19.412
NC_035079.1	77965424	.	C	A	.	.	MAF_USDA=1.639
NC_035079.1	77965533	.	G	A	.	.	MAF_USDA=3.279
NC_035079.1	77965554	.	C	T	.	.	MAF_INRAE=14.557;MAF_USDA=19.412
NC_035079.1	77965672	.	G	T	.	.	MAF_USDA=5.738
NC_035079.1	77965695	.	G	C	.	.	MAF_USDA=1.639
NC_035079.1	77965716	.	C	A	.	.	MAF_USDA=4.098
NC_035079.1	77965739	.	T	G	.	.	MAF_INRAE=29.747;MAF_USDA=32.941
NC_035079.1	77965740	.	T	A	.	.	MAF_USDA=2.459
NC_035079.1	77965755	.	A	T	.	.	MAF_INRAE=21.053;MAF_USDA=4.918
NC_035079.1	77965787	.	T	G	.	.	MAF_INRAE=5.063;MAF_USDA=7.059
NC_035079.1	77965844	.	T	C	.	.	MAF_INRAE=19.62;MAF_USDA=25.595
NC_035079.1	77965861	.	G	A	.	.	MAF_INRAE=10.526
NC_035079.1	77965886	.	A	G	.	.	MAF_INRAE=10.526;MAF_USDA=11.475
NC_035079.1	77965979	.	A	C	.	.	MAF_INRAE=14.557;MAF_USDA=15.882
NC_035079.1	77966000	.	C	A	.	.	MAF_INRAE=4.167;MAF_USDA=4.167
NC_035079.1	77966056	.	G	A	.	.	MAF_INRAE=14.557;MAF_USDA=17.647
NC_035079.1	77966198	.	C	T	.	.	MAF_USDA=4.098
NC_035079.1	77966263	.	T	C	.	.	MAF_USDA=4.098
NC_035079.1	77966305	.	G	A	.	.	MAF_INRAE=9.494;MAF_USDA=10.588
NC_035079.1	77966312	.	A	G	.	.	MAF_INRAE=21.053;MAF_USDA=4.918
NC_035079.1	77966347	.	A	G	.	.	MAF_USDA=3.279
NC_035079.1	77966387	.	A	G	.	.	MAF_INRAE=8.861;MAF_USDA=11.475
NC_035079.1	77966392	.	G	T	.	.	MAF_INRAE=21.053;MAF_USDA=7.647
NC_035079.1	77966399	.	C	T	.	.	MAF_INRAE=16.667;MAF_USDA=8.824
NC_035079.1	77966400	.	G	A	.	.	MAF_USDA=18.75
NC_035079.1	77966445	.	G	A	.	.	MAF_INRAE=13.291;MAF_USDA=12.353
NC_035079.1	77966484	.	G	T	.	.	MAF_USDA=2.459
NC_035079.1	77966491	.	G	A	.	.	MAF_USDA=2.459
NC_035079.1	77966524	.	T	A	.	.	MAF_INRAE=21.053;MAF_USDA=9.836
NC_035079.1	77966532	.	C	A	.	.	MAF_INRAE=8.861;MAF_USDA=6.471
NC_035079.1	77966533	.	A	T	.	.	MAF_INRAE=21.053;MAF_USDA=9.836
NC_035079.1	77966581	.	C	G	.	.	MAF_USDA=2.083
NC_035079.1	77966610	.	C	T	.	.	MAF_INRAE=21.053;MAF_USDA=9.836
NC_035079.1	77966611	.	C	T	.	.	MAF_INRAE=22.5;MAF_USDA=12.353
NC_035079.1	77966630	.	G	A	.	.	MAF_INRAE=5.0;MAF_USDA=1.639
NC_035079.1	77966641	.	C	T	.	.	MAF_INRAE=22.5;MAF_USDA=13.529
NC_035079.1	77966661	.	T	C	.	.	MAF_USDA=2.459
NC_035079.1	77966694	.	G	T	.	.	MAF_INRAE=5.0;MAF_USDA=1.639
NC_035079.1	77966713	.	A	G	.	.	MAF_USDA=2.459
NC_035079.1	77966884	.	C	A	.	.	MAF_USDA=25.0
NC_035079.1	77966887	.	G	A	.	.	MAF_USDA=25.0
NC_035079.1	77966898	.	T	G	.	.	MAF_INRAE=29.747;MAF_USDA=28.235
NC_035079.1	77966910	.	A	T	.	.	MAF_INRAE=9.494;MAF_USDA=4.167
NC_035079.1	77966969	.	A	G	.	.	MAF_INRAE=34.81;MAF_USDA=37.059
NC_035079.1	77967026	.	T	C	.	.	MAF_INRAE=27.848;MAF_USDA=24.118
NC_035079.1	77967097	.	T	G	.	.	MAF_INRAE=4.167;MAF_USDA=1.639
NC_035079.1	77967245	.	G	A	.	.	MAF_USDA=1.639
NC_035079.1	77967302	.	G	T	.	.	MAF_USDA=1.639
NC_035079.1	77967321	.	T	G	.	.	MAF_INRAE=35.443;MAF_USDA=42.353
NC_035079.1	77967345	.	A	G	.	.	MAF_INRAE=35.443;MAF_USDA=36.471
NC_035079.1	77967406	.	T	C	.	.	MAF_INRAE=9.494;MAF_USDA=8.824
NC_035079.1	77967492	.	G	A	.	.	MAF_USDA=1.639
NC_035079.1	77967556	.	G	C	.	.	MAF_INRAE=2.532;MAF_USDA=4.918
NC_035079.1	77967614	.	A	G	.	.	MAF_USDA=2.459
NC_035079.1	77967643	.	G	C	.	.	MAF_INRAE=5.263
NC_035079.1	77967664	.	T	G	.	.	MAF_USDA=2.459
NC_035079.1	77967701	.	C	T	.	.	MAF_USDA=1.639
NC_035079.1	77967751	.	T	G	.	.	MAF_INRAE=15.0
NC_035079.1	77967755	.	A	T	.	.	MAF_USDA=4.918
NC_035079.1	77967756	.	G	A	.	.	MAF_INRAE=44.304;MAF_USDA=36.471
NC_035079.1	77967780	.	G	T	.	.	MAF_INRAE=9.494;MAF_USDA=9.412
NC_035079.1	77967799	.	A	T	.	.	MAF_INRAE=30.38;MAF_USDA=25.0
NC_035079.1	77967806	.	G	T	.	.	MAF_USDA=2.5
NC_035079.1	77967889	.	T	A	.	.	MAF_INRAE=29.747;MAF_USDA=28.235
NC_035079.1	77967974	.	A	C	.	.	MAF_USDA=7.5
NC_035079.1	77968000	.	C	A	.	.	MAF_USDA=1.639
NC_035079.1	77968022	.	A	G	.	.	MAF_INRAE=10.526;MAF_USDA=4.918
NC_035079.1	77968024	.	T	A	.	.	MAF_INRAE=5.0;MAF_USDA=1.639
NC_035079.1	77968033	.	T	A	.	.	MAF_INRAE=30.38;MAF_USDA=25.0
NC_035079.1	77968047	.	T	C	.	.	MAF_INRAE=44.937;MAF_USDA=43.529
NC_035079.1	77968055	.	C	A	.	.	MAF_USDA=2.459
NC_035079.1	77968084	.	C	A	.	.	MAF_USDA=6.557
NC_035079.1	77968096	.	A	T	.	.	MAF_USDA=6.557
NC_035079.1	77968105	.	T	G	.	.	MAF_USDA=4.918
NC_035079.1	77968130	.	G	A	.	.	MAF_USDA=6.557
NC_035079.1	77968151	.	A	G	.	.	MAF_USDA=7.377
NC_035079.1	77968166	.	G	A	.	.	MAF_INRAE=30.38;MAF_USDA=35.294
NC_035079.1	77968169	.	G	A	.	.	MAF_USDA=1.639
NC_035079.1	77968193	.	A	G	.	.	MAF_USDA=4.918
NC_035079.1	77968241	.	A	T	.	.	MAF_USDA=7.377
NC_035079.1	77968255	.	A	C	.	.	MAF_USDA=2.459
NC_035079.1	77968262	.	C	G	.	.	MAF_INRAE=21.053;MAF_USDA=12.295
NC_035079.1	77968298	.	C	T	.	.	MAF_USDA=4.918
NC_035079.1	77968337	.	A	G	.	.	MAF_USDA=9.016
NC_035079.1	77968349	.	T	A	.	.	MAF_USDA=7.377
NC_035079.1	77968440	.	G	A	.	.	MAF_USDA=6.557
NC_035079.1	77968452	.	A	G	.	.	MAF_INRAE=21.053;MAF_USDA=5.738
NC_035079.1	77968460	.	A	T	.	.	MAF_INRAE=21.053;MAF_USDA=5.738
NC_035079.1	77968467	.	T	G	.	.	MAF_USDA=4.098
NC_035079.1	77968526	.	T	C	.	.	MAF_INRAE=10.526;MAF_USDA=4.918
NC_035079.1	77968551	.	A	T	.	.	MAF_USDA=5.738
NC_035079.1	77968616	.	C	T	.	.	MAF_USDA=1.639
NC_035079.1	77968626	.	A	C	.	.	MAF_INRAE=35.443;MAF_USDA=42.941
NC_035079.1	77968636	.	A	C	.	.	MAF_INRAE=30.38;MAF_USDA=20.0
NC_035079.1	77968725	.	T	A	.	.	MAF_USDA=4.098
NC_035079.1	77968752	.	C	G	.	.	MAF_INRAE=39.241;MAF_USDA=41.176
NC_035079.1	77968766	.	G	A	.	.	MAF_USDA=3.279
NC_035079.1	77968778	.	C	T	.	.	MAF_USDA=2.459
NC_035079.1	77968779	.	G	A	.	.	MAF_USDA=4.918
NC_035079.1	77968803	.	C	T	.	.	MAF_INRAE=9.494
NC_035079.1	77968817	.	C	G	.	.	MAF_USDA=1.639
NC_035079.1	77968857	.	A	T	.	.	MAF_INRAE=32.278;MAF_USDA=43.75
NC_035079.1	77968869	.	C	T	.	.	MAF_INRAE=32.278;MAF_USDA=27.059
NC_035079.1	77968885	.	T	A	.	.	MAF_INRAE=25.833;MAF_USDA=43.75
NC_035079.1	77968895	.	C	A	.	.	MAF_INRAE=29.747;MAF_USDA=20.0
NC_035079.1	77968902	.	G	A	.	.	MAF_INRAE=24.684;MAF_USDA=15.294
NC_035079.1	77968915	.	T	A	.	.	MAF_INRAE=9.494;MAF_USDA=7.647
NC_035079.1	77968932	.	A	C	.	.	MAF_INRAE=37.342;MAF_USDA=34.706
NC_035079.1	77968957	.	G	A	.	.	MAF_USDA=5.738
NC_035079.1	77968960	.	A	G	.	.	MAF_INRAE=12.658;MAF_USDA=22.353
NC_035079.1	77968962	.	A	G	.	.	MAF_USDA=1.639
NC_035079.1	77968969	.	C	T	.	.	MAF_USDA=1.639
NC_035079.1	77968970	.	A	G	.	.	MAF_USDA=1.639
NC_035079.1	77968972	.	G	T	.	.	MAF_USDA=7.377
NC_035079.1	77968979	.	T	A	.	.	MAF_USDA=1.639
NC_035079.1	77968981	.	T	A	.	.	MAF_USDA=1.639
NC_035079.1	77969016	.	C	A	.	.	MAF_USDA=1.639
NC_035079.1	77969034	.	T	C	.	.	MAF_INRAE=15.0
NC_035079.1	77969043	.	C	G	.	.	MAF_INRAE=34.177;MAF_USDA=40.588
NC_035079.1	77969047	.	T	C	.	.	MAF_USDA=3.279
NC_035079.1	77969083	.	G	A	.	.	MAF_INRAE=32.911;MAF_USDA=43.75
NC_035079.1	77969092	.	T	A	.	.	MAF_INRAE=10.526;MAF_USDA=5.738
NC_035079.1	77969112	.	G	A	.	.	MAF_INRAE=16.667;MAF_USDA=2.083
NC_035079.1	77969125	.	C	T	.	.	MAF_USDA=2.083
NC_035079.1	77969144	.	G	A	.	.	MAF_INRAE=4.167;MAF_USDA=4.167
NC_035079.1	77969214	.	G	A	.	.	MAF_INRAE=10.526;MAF_USDA=6.557
NC_035079.1	77969219	.	C	G	.	.	MAF_INRAE=10.526;MAF_USDA=7.377
NC_035079.1	77969224	.	A	T	.	.	MAF_INRAE=10.526;MAF_USDA=6.557
NC_035079.1	77969240	.	G	T	.	.	MAF_USDA=2.459
NC_035079.1	77969259	.	T	C	.	.	MAF_INRAE=10.526;MAF_USDA=5.738
NC_035079.1	77969331	.	C	T	.	.	MAF_USDA=5.882
NC_035079.1	77969341	.	A	T	.	.	MAF_USDA=2.459
NC_035079.1	77969355	.	G	A	.	.	MAF_USDA=4.098
NC_035079.1	77969428	.	C	T	.	.	MAF_INRAE=9.494;MAF_USDA=4.167
NC_035079.1	77969452	.	G	A	.	.	MAF_USDA=3.279
NC_035079.1	77969466	.	C	T	.	.	MAF_USDA=2.459
NC_035079.1	77969467	.	G	T	.	.	MAF_INRAE=10.526;MAF_USDA=5.738
NC_035079.1	77969468	.	T	A	.	.	MAF_USDA=5.738
NC_035079.1	77969487	.	A	C	.	.	MAF_INRAE=27.848;MAF_USDA=20.588
NC_035079.1	77969501	.	G	A	.	.	MAF_INRAE=8.861;MAF_USDA=16.667
NC_035079.1	77969502	.	G	T	.	.	MAF_INRAE=22.5;MAF_USDA=18.75
NC_035079.1	77969529	.	G	A	.	.	MAF_USDA=1.176
NC_035079.1	77969568	.	A	G	.	.	MAF_USDA=20.833
NC_035079.1	77969705	.	G	C	.	.	MAF_USDA=4.098
NC_035079.1	77969727	.	T	A	.	.	MAF_INRAE=27.848;MAF_USDA=20.0
NC_035079.1	77969742	.	G	C	.	.	MAF_USDA=3.279
NC_035079.1	77969754	.	C	T	.	.	MAF_INRAE=5.0;MAF_USDA=1.639
NC_035079.1	77969760	.	G	A	.	.	MAF_INRAE=27.848;MAF_USDA=20.0
NC_035079.1	77969784	.	A	G	.	.	MAF_INRAE=27.848;MAF_USDA=20.0
NC_035079.1	77969798	.	G	A	.	.	MAF_USDA=1.639
NC_035079.1	77969806	.	T	G	.	.	MAF_INRAE=27.848;MAF_USDA=20.0
NC_035079.1	77969815	.	G	T	.	.	MAF_INRAE=25.316;MAF_USDA=15.882
NC_035079.1	77969824	.	A	G	.	.	MAF_INRAE=27.848;MAF_USDA=18.824
NC_035079.1	77969853	.	A	C	.	.	MAF_INRAE=27.848;MAF_USDA=18.824
NC_035079.1	77969876	.	A	T	.	.	MAF_INRAE=27.848;MAF_USDA=18.824
NC_035079.1	77969879	.	C	T	.	.	MAF_INRAE=26.667;MAF_USDA=18.824
NC_035079.1	77969880	.	A	G	.	.	MAF_INRAE=26.667;MAF_USDA=18.824
NC_035079.1	77970004	.	G	T	.	.	MAF_INRAE=10.526;MAF_USDA=5.738
NC_035079.1	77970075	.	A	G	.	.	MAF_USDA=1.639
NC_035079.1	77970113	.	C	A	.	.	MAF_USDA=1.639
NC_035079.1	77970118	.	G	T	.	.	MAF_USDA=1.639
NC_035079.1	77970165	.	A	G	.	.	MAF_USDA=3.279
NC_035079.1	77970168	.	C	G	.	.	MAF_USDA=1.639
NC_035079.1	77970183	.	T	G	.	.	MAF_INRAE=9.494;MAF_USDA=4.167
NC_035079.1	77970209	.	A	G	.	.	MAF_USDA=1.639
NC_035079.1	77970249	.	T	G	.	.	MAF_USDA=4.098
NC_035079.1	77970271	.	T	C	.	.	MAF_INRAE=37.975;MAF_USDA=45.294
NC_035079.1	77970327	.	A	C	.	.	MAF_INRAE=33.544;MAF_USDA=30.588
NC_035079.1	77970367	.	T	G	.	.	MAF_INRAE=10.526;MAF_USDA=9.836
NC_035079.1	77970378	.	A	T	.	.	MAF_USDA=8.333
NC_035079.1	77970425	.	A	C	.	.	MAF_INRAE=13.924;MAF_USDA=8.235
NC_035079.1	77970426	.	A	C	.	.	MAF_INRAE=30.38;MAF_USDA=20.0
NC_035079.1	77970487	.	A	T	.	.	MAF_USDA=2.459
NC_035079.1	77970494	.	A	C	.	.	MAF_INRAE=9.494;MAF_USDA=7.647
NC_035079.1	77970531	.	G	T	.	.	MAF_USDA=1.639
NC_035079.1	77970614	.	C	A	.	.	MAF_USDA=3.279
NC_035079.1	77970663	.	A	T	.	.	MAF_INRAE=26.667
NC_035079.1	77970670	.	T	C	.	.	MAF_USDA=41.667
NC_035079.1	77970671	.	G	T	.	.	MAF_USDA=43.75
NC_035079.1	77970724	.	A	T	.	.	MAF_USDA=1.639
NC_035079.1	77970833	.	C	A	.	.	MAF_USDA=4.706
NC_035079.1	77970843	.	C	T	.	.	MAF_INRAE=13.924;MAF_USDA=8.235
NC_035079.1	77970884	.	G	A	.	.	MAF_USDA=1.639
NC_035079.1	77970892	.	T	G	.	.	MAF_USDA=13.934
NC_035079.1	77970938	.	T	C	.	.	MAF_INRAE=27.848;MAF_USDA=23.529
NC_035079.1	77970960	.	A	T	.	.	MAF_INRAE=13.291
NC_035079.1	77971027	.	A	T	.	.	MAF_USDA=4.098
NC_035079.1	77971106	.	A	T	.	.	MAF_INRAE=27.848;MAF_USDA=21.765
NC_035079.1	77971114	.	C	T	.	.	MAF_INRAE=25.316;MAF_USDA=15.294
NC_035079.1	77971205	.	G	T	.	.	MAF_USDA=3.279
NC_035079.1	77971266	.	T	G	.	.	MAF_INRAE=32.911;MAF_USDA=25.294
NC_035079.1	77971417	.	C	T	.	.	MAF_USDA=2.459
NC_035079.1	77971449	.	G	A	.	.	MAF_INRAE=2.5;MAF_USDA=7.647
NC_035079.1	77971501	.	G	A	.	.	MAF_USDA=3.279
NC_035079.1	77971626	.	A	C	.	.	MAF_INRAE=13.291;MAF_USDA=6.471
NC_035079.1	77971641	.	A	C	.	.	MAF_INRAE=13.291;MAF_USDA=13.529
NC_035079.1	77971687	.	T	C	.	.	MAF_USDA=2.459
NC_035079.1	77971710	.	T	G	.	.	MAF_INRAE=2.5;MAF_USDA=10.417
NC_035079.1	77971715	.	G	T	.	.	MAF_INRAE=13.291;MAF_USDA=4.167
NC_035079.1	77971732	.	G	T	.	.	MAF_INRAE=31.579;MAF_USDA=13.115
NC_035079.1	77971862	.	G	C	.	.	MAF_INRAE=31.579;MAF_USDA=9.836
NC_035079.1	77971866	.	G	A	.	.	MAF_USDA=1.176
NC_035079.1	77971900	.	G	T	.	.	MAF_INRAE=27.848;MAF_USDA=20.0
NC_035079.1	77971908	.	T	G	.	.	MAF_USDA=4.918
NC_035079.1	77971926	.	G	A	.	.	MAF_INRAE=22.785;MAF_USDA=25.294
NC_035079.1	77972023	.	A	T	.	.	MAF_USDA=3.279
NC_035079.1	77972025	.	T	A	.	.	MAF_INRAE=5.0
NC_035079.1	77972055	.	T	A	.	.	MAF_INRAE=30.38;MAF_USDA=25.882
NC_035079.1	77972071	.	C	A	.	.	MAF_USDA=2.083
NC_035079.1	77972150	.	A	T	.	.	MAF_USDA=1.639
NC_035079.1	77972156	.	T	A	.	.	MAF_INRAE=8.861;MAF_USDA=6.471
NC_035079.1	77972206	.	C	T	.	.	MAF_INRAE=21.053;MAF_USDA=9.836
NC_035079.1	77972281	.	C	T	.	.	MAF_INRAE=5.0
NC_035079.1	77972454	.	A	T	.	.	MAF_USDA=2.459
NC_035079.1	77972460	.	C	T	.	.	MAF_INRAE=9.494;MAF_USDA=4.167
NC_035079.1	77972490	.	G	A	.	.	MAF_USDA=1.639
NC_035079.1	77972529	.	A	G	.	.	MAF_INRAE=10.526
NC_035079.1	77972595	.	C	T	.	.	MAF_USDA=4.918
NC_035079.1	77972654	.	C	A	.	.	MAF_USDA=4.918
NC_035079.1	77972891	.	T	C	.	.	MAF_INRAE=25.316
NC_035079.1	77972897	.	C	T	.	.	MAF_USDA=1.667
NC_035079.1	77973061	.	G	A	.	.	MAF_INRAE=26.582;MAF_USDA=11.176
NC_035079.1	77973062	.	G	A	.	.	MAF_USDA=8.197
NC_035079.1	77973072	.	T	G	.	.	MAF_INRAE=30.38;MAF_USDA=27.059
NC_035079.1	77973104	.	A	T	.	.	MAF_USDA=8.197
NC_035079.1	77973162	.	T	C	.	.	MAF_USDA=4.098
NC_035079.1	77973168	.	T	A	.	.	MAF_USDA=24.706
NC_035079.1	77973174	.	A	T	.	.	MAF_USDA=8.197
NC_035079.1	77973193	.	G	T	.	.	MAF_USDA=6.897
NC_035079.1	77973347	.	C	T	.	.	MAF_USDA=6.034
NC_035079.1	77973756	.	C	T	.	.	MAF_USDA=9.016
NC_035079.1	77973805	.	C	T	.	.	MAF_USDA=4.918
NC_035079.1	77973813	.	A	G	.	.	MAF_INRAE=13.924;MAF_USDA=11.176
NC_035079.1	77973954	.	A	G	.	.	MAF_INRAE=30.38;MAF_USDA=25.294
NC_035079.1	77974008	.	G	A	.	.	MAF_USDA=2.083
NC_035079.1	77974009	.	T	C	.	.	MAF_USDA=2.083
NC_035079.1	77974196	.	G	A	.	.	MAF_INRAE=13.291;MAF_USDA=7.647
NC_035079.1	77974298	.	T	C	.	.	MAF_USDA=4.098
NC_035079.1	77974304	.	T	C	.	.	MAF_INRAE=13.924;MAF_USDA=15.294
NC_035079.1	77974331	.	T	G	.	.	MAF_INRAE=9.494;MAF_USDA=4.167
NC_035079.1	77974476	.	C	T	.	.	MAF_INRAE=13.924;MAF_USDA=11.765
NC_035079.1	77974478	.	G	T	.	.	MAF_INRAE=16.667;MAF_USDA=11.176
NC_035079.1	77974546	.	T	C	.	.	MAF_INRAE=26.582;MAF_USDA=17.059
NC_035079.1	77974786	.	G	A	.	.	MAF_INRAE=13.291;MAF_USDA=5.882
NC_035079.1	77974841	.	A	T	.	.	MAF_INRAE=25.833;MAF_USDA=6.25
NC_035079.1	77974853	.	C	A	.	.	MAF_USDA=9.836
NC_035079.1	77974878	.	G	T	.	.	MAF_USDA=1.639
NC_035079.1	77974913	.	G	T	.	.	MAF_INRAE=13.924;MAF_USDA=11.176
NC_035079.1	77974931	.	T	A	.	.	MAF_USDA=5.738
NC_035079.1	77974947	.	G	T	.	.	MAF_USDA=4.098
NC_035079.1	77974987	.	A	C	.	.	MAF_INRAE=27.215;MAF_USDA=18.235
NC_035079.1	77974998	.	T	A	.	.	MAF_INRAE=13.924;MAF_USDA=11.176
NC_035079.1	77975052	.	G	A	.	.	MAF_INRAE=9.494
NC_035079.1	77975086	.	A	C	.	.	MAF_USDA=4.098
NC_035079.1	77975101	.	C	T	.	.	MAF_USDA=4.098
NC_035079.1	77975115	.	C	T	.	.	MAF_INRAE=13.924;MAF_USDA=11.765
NC_035079.1	77975247	.	T	C	.	.	MAF_USDA=9.016
NC_035079.1	77975270	.	T	C	.	.	MAF_INRAE=13.924;MAF_USDA=13.529
NC_035079.1	77975292	.	A	T	.	.	MAF_USDA=2.459
NC_035079.1	77975294	.	T	C	.	.	MAF_USDA=1.639
NC_035079.1	77975398	.	T	C	.	.	MAF_INRAE=13.924;MAF_USDA=5.738
NC_035079.1	77975425	.	A	T	.	.	MAF_INRAE=13.924;MAF_USDA=22.353
NC_035079.1	77975445	.	A	G	.	.	MAF_USDA=4.918
NC_035079.1	77975492	.	G	T	.	.	MAF_INRAE=15.19;MAF_USDA=8.235
NC_035079.1	77975516	.	T	C	.	.	MAF_INRAE=18.987;MAF_USDA=15.294
NC_035079.1	77975519	.	T	C	.	.	MAF_INRAE=23.333;MAF_USDA=21.176
NC_035079.1	77975655	.	A	G	.	.	MAF_INRAE=5.0;MAF_USDA=15.294
NC_035079.1	77975702	.	G	C	.	.	MAF_USDA=1.639
NC_035079.1	77975725	.	A	C	.	.	MAF_INRAE=9.494;MAF_USDA=11.475
NC_035079.1	77975758	.	G	A	.	.	MAF_INRAE=13.291;MAF_USDA=10.0
NC_035079.1	77975784	.	C	A	.	.	MAF_INRAE=5.0;MAF_USDA=4.098
NC_035079.1	77975808	.	A	T	.	.	MAF_INRAE=9.494;MAF_USDA=10.0
NC_035079.1	77975815	.	T	G	.	.	MAF_INRAE=5.0;MAF_USDA=3.333
NC_035079.1	77975856	.	A	T	.	.	MAF_INRAE=15.0
NC_035079.1	77975866	.	T	G	.	.	MAF_INRAE=10.526
NC_035079.1	77975868	.	T	C	.	.	MAF_USDA=2.459
NC_035079.1	77976018	.	A	T	.	.	MAF_INRAE=5.0;MAF_USDA=3.279
NC_035079.1	77976044	.	A	C	.	.	MAF_INRAE=1.667
NC_035079.1	77976081	.	T	G	.	.	MAF_INRAE=15.789
NC_035079.1	77976127	.	A	G	.	.	MAF_INRAE=2.532;MAF_USDA=16.071
NC_035079.1	77976131	.	T	C	.	.	MAF_INRAE=1.667
NC_035079.1	77976154	.	A	T	.	.	MAF_INRAE=24.051
NC_035079.1	77976279	.	G	T	.	.	MAF_USDA=11.667
NC_035079.1	77976297	.	C	T	.	.	MAF_USDA=1.667
NC_035079.1	77976320	.	A	G	.	.	MAF_USDA=11.667
NC_035079.1	77976346	.	A	G	.	.	MAF_USDA=7.5
NC_035079.1	77976352	.	C	T	.	.	MAF_USDA=7.5
NC_035079.1	77976516	.	G	A	.	.	MAF_INRAE=10.526;MAF_USDA=11.475
NC_035079.1	77976651	.	C	A	.	.	MAF_INRAE=10.526;MAF_USDA=1.639
NC_035079.1	77976741	.	C	A	.	.	MAF_INRAE=15.789;MAF_USDA=30.588
NC_035079.1	77976892	.	G	T	.	.	MAF_INRAE=10.526
NC_035079.1	77976895	.	A	G	.	.	MAF_INRAE=20.833;MAF_USDA=34.118
NC_035079.1	77976897	.	G	T	.	.	MAF_INRAE=20.833;MAF_USDA=34.118
NC_035079.1	77976904	.	C	G	.	.	MAF_USDA=1.639
NC_035079.1	77976944	.	C	T	.	.	MAF_INRAE=29.747;MAF_USDA=40.0
NC_035079.1	77976965	.	C	T	.	.	MAF_USDA=4.706
NC_035079.1	77976966	.	G	A	.	.	MAF_USDA=1.639
NC_035079.1	77976971	.	C	T	.	.	MAF_INRAE=10.526;MAF_USDA=4.098
NC_035079.1	77976990	.	C	T	.	.	MAF_INRAE=12.025;MAF_USDA=7.059
NC_035079.1	77977014	.	C	T	.	.	MAF_USDA=1.639
NC_035079.1	77977076	.	A	T	.	.	MAF_INRAE=44.937;MAF_USDA=40.0
NC_035079.1	77977126	.	G	A	.	.	MAF_INRAE=40.506;MAF_USDA=48.235
NC_035079.1	77977191	.	C	A	.	.	MAF_USDA=1.639
NC_035079.1	77977192	.	C	A	.	.	MAF_INRAE=5.0;MAF_USDA=11.765
NC_035079.1	77977257	.	G	T	.	.	MAF_USDA=7.377
NC_035079.1	77977277	.	T	A	.	.	MAF_INRAE=5.833
NC_035079.1	77977335	.	G	A	.	.	MAF_INRAE=15.789;MAF_USDA=4.918
NC_035079.1	77977354	.	G	A	.	.	MAF_INRAE=18.354;MAF_USDA=20.588
NC_035079.1	77977549	.	T	G	.	.	MAF_INRAE=20.833;MAF_USDA=16.471
NC_035079.1	77977550	.	C	G	.	.	MAF_INRAE=20.833;MAF_USDA=16.471
NC_035079.1	77977559	.	A	G	.	.	MAF_INRAE=10.127;MAF_USDA=10.0
NC_035079.1	77977628	.	T	A	.	.	MAF_INRAE=46.835;MAF_USDA=34.118
NC_035079.1	77977791	.	C	A	.	.	MAF_INRAE=46.835;MAF_USDA=34.118
NC_035079.1	77977818	.	G	T	.	.	MAF_USDA=1.639
NC_035079.1	77977820	.	A	C	.	.	MAF_INRAE=47.468;MAF_USDA=36.471
NC_035079.1	77977829	.	C	A	.	.	MAF_USDA=3.279
NC_035079.1	77977832	.	A	G	.	.	MAF_INRAE=41.772;MAF_USDA=47.059
NC_035079.1	77977874	.	A	T	.	.	MAF_INRAE=41.772;MAF_USDA=46.471
NC_035079.1	77977910	.	A	G	.	.	MAF_INRAE=9.494;MAF_USDA=5.294
NC_035079.1	77977945	.	G	T	.	.	MAF_INRAE=42.405;MAF_USDA=31.765
NC_035079.1	77977948	.	T	C	.	.	MAF_INRAE=43.333;MAF_USDA=47.059
NC_035079.1	77977950	.	G	C	.	.	MAF_INRAE=43.333;MAF_USDA=47.647
NC_035079.1	77978009	.	C	T	.	.	MAF_USDA=2.459
NC_035079.1	77978014	.	C	A	.	.	MAF_USDA=15.294
NC_035079.1	77978072	.	C	T	.	.	MAF_USDA=4.918
NC_035079.1	77978102	.	G	T	.	.	MAF_INRAE=20.833;MAF_USDA=15.882
NC_035079.1	77978164	.	C	T	.	.	MAF_USDA=1.639
NC_035079.1	77978166	.	G	T	.	.	MAF_INRAE=30.38;MAF_USDA=20.0
NC_035079.1	77978189	.	A	G	.	.	MAF_INRAE=41.772;MAF_USDA=33.529
NC_035079.1	77978204	.	T	G	.	.	MAF_INRAE=41.772;MAF_USDA=10.417
NC_035079.1	77978224	.	T	C	.	.	MAF_INRAE=40.506;MAF_USDA=26.471
NC_035079.1	77978242	.	T	G	.	.	MAF_USDA=16.471
NC_035079.1	77978339	.	C	G	.	.	MAF_USDA=1.639
NC_035079.1	77978379	.	G	A	.	.	MAF_USDA=1.639
NC_035079.1	77978418	.	G	A	.	.	MAF_INRAE=5.263;MAF_USDA=6.25
NC_035079.1	77978445	.	T	A	.	.	MAF_INRAE=9.494;MAF_USDA=4.167
NC_035079.1	77978475	.	C	T	.	.	MAF_USDA=2.459
NC_035079.1	77978639	.	G	C	.	.	MAF_INRAE=5.263
NC_035079.1	77978642	.	A	G	.	.	MAF_USDA=7.377
NC_035079.1	77978647	.	G	A	.	.	MAF_INRAE=31.013;MAF_USDA=17.647
NC_035079.1	77978652	.	G	T	.	.	MAF_USDA=4.706
NC_035079.1	77978655	.	T	A	.	.	MAF_INRAE=41.139;MAF_USDA=27.059
NC_035079.1	77978726	.	T	A	.	.	MAF_INRAE=5.263;MAF_USDA=6.25
NC_035079.1	77978845	.	G	C	.	.	MAF_INRAE=35.443;MAF_USDA=25.294
NC_035079.1	77978846	.	C	T	.	.	MAF_INRAE=36.667;MAF_USDA=25.294
NC_035079.1	77978856	.	T	A	.	.	MAF_USDA=1.639
NC_035079.1	77978858	.	C	A	.	.	MAF_INRAE=35.443;MAF_USDA=25.294
NC_035079.1	77978859	.	A	C	.	.	MAF_INRAE=36.667;MAF_USDA=25.294
NC_035079.1	77978874	.	T	A	.	.	MAF_USDA=43.75
NC_035079.1	77978881	.	T	C	.	.	MAF_INRAE=41.772;MAF_USDA=47.024
NC_035079.1	77978888	.	G	A	.	.	MAF_INRAE=9.494;MAF_USDA=4.167
NC_035079.1	77978891	.	G	T	.	.	MAF_INRAE=43.333;MAF_USDA=42.857
NC_035079.1	77978911	.	A	G	.	.	MAF_INRAE=31.013;MAF_USDA=20.588
NC_035079.1	77978921	.	T	C	.	.	MAF_INRAE=5.263;MAF_USDA=6.557
NC_035079.1	77978993	.	T	C	.	.	MAF_INRAE=9.494;MAF_USDA=13.934
NC_035079.1	77979000	.	G	T	.	.	MAF_INRAE=31.013;MAF_USDA=18.824
NC_035079.1	77979193	.	A	T	.	.	MAF_INRAE=40.506;MAF_USDA=27.059
NC_035079.1	77979227	.	G	A	.	.	MAF_USDA=1.667
NC_035079.1	77979264	.	G	T	.	.	MAF_INRAE=40.506;MAF_USDA=27.647
NC_035079.1	77979300	.	C	T	.	.	MAF_INRAE=20.833;MAF_USDA=15.882
NC_035079.1	77979341	.	T	A	.	.	MAF_INRAE=38.608;MAF_USDA=27.647
NC_035079.1	77979386	.	C	T	.	.	MAF_INRAE=20.833;MAF_USDA=15.294
NC_035079.1	77979394	.	A	T	.	.	MAF_INRAE=20.833;MAF_USDA=15.882
NC_035079.1	77979439	.	G	T	.	.	MAF_INRAE=42.405;MAF_USDA=45.882
NC_035079.1	77979520	.	G	A	.	.	MAF_USDA=1.639
NC_035079.1	77979584	.	G	C	.	.	MAF_USDA=3.279
NC_035079.1	77979630	.	G	A	.	.	MAF_INRAE=42.105;MAF_USDA=42.941
NC_035079.1	77979648	.	G	A	.	.	MAF_INRAE=40.506;MAF_USDA=25.595
NC_035079.1	77979694	.	G	A	.	.	MAF_USDA=15.574
NC_035079.1	77979727	.	C	G	.	.	MAF_INRAE=5.263
NC_035079.1	77979741	.	A	T	.	.	MAF_INRAE=41.772;MAF_USDA=47.647
NC_035079.1	77979752	.	G	A	.	.	MAF_USDA=4.918
NC_035079.1	77979762	.	T	C	.	.	MAF_USDA=1.639
NC_035079.1	77979937	.	C	T	.	.	MAF_INRAE=15.789
NC_035079.1	77979951	.	T	A	.	.	MAF_INRAE=41.772;MAF_USDA=31.176
NC_035079.1	77979963	.	A	G	.	.	MAF_INRAE=5.263;MAF_USDA=6.25
NC_035079.1	77980064	.	A	T	.	.	MAF_INRAE=26.582;MAF_USDA=17.059
NC_035079.1	77980069	.	C	A	.	.	MAF_USDA=1.639
NC_035079.1	77980125	.	G	A	.	.	MAF_INRAE=5.263;MAF_USDA=6.557
NC_035079.1	77980173	.	G	A	.	.	MAF_INRAE=9.494
NC_035079.1	77980183	.	A	G	.	.	MAF_INRAE=5.263;MAF_USDA=6.557
NC_035079.1	77980185	.	T	C	.	.	MAF_USDA=6.557
NC_035079.1	77980215	.	T	C	.	.	MAF_INRAE=40.506;MAF_USDA=26.471
NC_035079.1	77980222	.	C	A	.	.	MAF_INRAE=40.506;MAF_USDA=26.471
NC_035079.1	77980257	.	G	A	.	.	MAF_USDA=4.098
NC_035079.1	77980343	.	G	T	.	.	MAF_USDA=2.459
NC_035079.1	77980349	.	T	A	.	.	MAF_USDA=2.459
NC_035079.1	77980366	.	C	A	.	.	MAF_USDA=4.167
NC_035079.1	77980376	.	C	T	.	.	MAF_INRAE=5.263;MAF_USDA=7.5
NC_035079.1	77980414	.	G	A	.	.	MAF_INRAE=41.772;MAF_USDA=48.235
NC_035079.1	77980464	.	T	C	.	.	MAF_USDA=2.459
NC_035079.1	77980486	.	G	T	.	.	MAF_INRAE=17.089;MAF_USDA=21.176
NC_035079.1	77980578	.	T	A	.	.	MAF_INRAE=17.089;MAF_USDA=21.176
NC_035079.1	77980628	.	A	G	.	.	MAF_INRAE=27.215;MAF_USDA=28.824
NC_035079.1	77980641	.	A	C	.	.	MAF_USDA=1.639
NC_035079.1	77980658	.	A	G	.	.	MAF_INRAE=9.494;MAF_USDA=7.647
NC_035079.1	77980706	.	A	G	.	.	MAF_INRAE=31.013;MAF_USDA=18.235
NC_035079.1	77980710	.	T	A	.	.	MAF_INRAE=30.833;MAF_USDA=18.235
NC_035079.1	77980723	.	G	T	.	.	MAF_USDA=1.639
NC_035079.1	77980751	.	T	C	.	.	MAF_INRAE=11.392;MAF_USDA=11.176
NC_035079.1	77980763	.	G	A	.	.	MAF_INRAE=20.833;MAF_USDA=15.882
NC_035079.1	77980781	.	G	A	.	.	MAF_INRAE=17.722;MAF_USDA=12.295
NC_035079.1	77980791	.	C	T	.	.	MAF_INRAE=5.0;MAF_USDA=9.836
NC_035079.1	77980796	.	G	T	.	.	MAF_INRAE=31.013
NC_035079.1	77980855	.	G	C	.	.	MAF_INRAE=31.646;MAF_USDA=18.824
NC_035079.1	77980880	.	A	C	.	.	MAF_USDA=3.333
NC_035079.1	77980881	.	T	A	.	.	MAF_USDA=3.333
NC_035079.1	77981026	.	G	A	.	.	MAF_INRAE=5.263;MAF_USDA=10.656
NC_035079.1	77981067	.	C	T	.	.	MAF_INRAE=20.833;MAF_USDA=16.471
NC_035079.1	77981143	.	C	T	.	.	MAF_INRAE=10.759;MAF_USDA=11.765
NC_035079.1	77981159	.	T	C	.	.	MAF_INRAE=9.167;MAF_USDA=10.417
NC_035079.1	77981242	.	G	A	.	.	MAF_USDA=4.706
NC_035079.1	77981300	.	C	T	.	.	MAF_USDA=1.639
NC_035079.1	77981313	.	C	T	.	.	MAF_INRAE=27.215;MAF_USDA=29.412
NC_035079.1	77981341	.	C	A	.	.	MAF_INRAE=20.833;MAF_USDA=15.882
NC_035079.1	77981362	.	C	T	.	.	MAF_INRAE=20.833;MAF_USDA=17.059
NC_035079.1	77981370	.	C	T	.	.	MAF_INRAE=9.494;MAF_USDA=5.882
NC_035079.1	77981455	.	C	T	.	.	MAF_INRAE=12.025;MAF_USDA=18.852
NC_035079.1	77981475	.	T	C	.	.	MAF_INRAE=10.127;MAF_USDA=11.176
NC_035079.1	77981477	.	C	T	.	.	MAF_INRAE=5.263;MAF_USDA=6.557
NC_035079.1	77981485	.	G	A	.	.	MAF_USDA=4.706
NC_035079.1	77981536	.	A	T	.	.	MAF_INRAE=5.263;MAF_USDA=6.557
NC_035079.1	77981565	.	C	G	.	.	MAF_INRAE=27.215;MAF_USDA=16.471
NC_035079.1	77981606	.	G	A	.	.	MAF_INRAE=32.911;MAF_USDA=24.118
NC_035079.1	77981610	.	A	G	.	.	MAF_INRAE=30.833;MAF_USDA=17.647
NC_035079.1	77981631	.	A	G	.	.	MAF_USDA=1.639
NC_035079.1	77981638	.	C	T	.	.	MAF_INRAE=10.526
NC_035079.1	77981678	.	G	A	.	.	MAF_INRAE=5.263;MAF_USDA=7.377
NC_035079.1	77981800	.	G	T	.	.	MAF_INRAE=35.833;MAF_USDA=28.235
NC_035079.1	77981801	.	T	G	.	.	MAF_INRAE=35.833;MAF_USDA=10.417
NC_035079.1	77981840	.	C	A	.	.	MAF_INRAE=41.139;MAF_USDA=24.706
NC_035079.1	77981906	.	G	C	.	.	MAF_USDA=9.016
NC_035079.1	77981907	.	G	A	.	.	MAF_USDA=25.294
NC_035079.1	77981914	.	C	T	.	.	MAF_USDA=1.639
NC_035079.1	77981915	.	G	T	.	.	MAF_INRAE=12.025;MAF_USDA=17.213
NC_035079.1	77981941	.	T	C	.	.	MAF_INRAE=41.139
NC_035079.1	77981964	.	T	C	.	.	MAF_USDA=2.459
NC_035079.1	77982149	.	C	G	.	.	MAF_INRAE=8.228;MAF_USDA=5.294
NC_035079.1	77982152	.	C	T	.	.	MAF_INRAE=5.063;MAF_USDA=2.459
NC_035079.1	77982158	.	G	A	.	.	MAF_INRAE=12.025;MAF_USDA=19.672
NC_035079.1	77982240	.	T	G	.	.	MAF_INRAE=8.228;MAF_USDA=4.118
NC_035079.1	77982243	.	A	G	.	.	MAF_INRAE=5.0;MAF_USDA=12.941
NC_035079.1	77982288	.	A	C	.	.	MAF_INRAE=13.924;MAF_USDA=10.588
NC_035079.1	77982400	.	G	A	.	.	MAF_INRAE=8.228;MAF_USDA=5.294
NC_035079.1	77982405	.	C	T	.	.	MAF_INRAE=26.582;MAF_USDA=14.118
NC_035079.1	77982473	.	G	T	.	.	MAF_INRAE=13.924;MAF_USDA=9.412
NC_035079.1	77982475	.	A	C	.	.	MAF_INRAE=35.833;MAF_USDA=20.0
NC_035079.1	77982476	.	A	T	.	.	MAF_INRAE=5.0;MAF_USDA=9.412
NC_035079.1	77982491	.	G	A	.	.	MAF_USDA=11.475
NC_035079.1	77982506	.	G	A	.	.	MAF_USDA=4.706
NC_035079.1	77982589	.	G	C	.	.	MAF_USDA=2.353
NC_035079.1	77982590	.	T	C	.	.	MAF_INRAE=41.772;MAF_USDA=28.235
NC_035079.1	77982610	.	C	A	.	.	MAF_USDA=1.639
NC_035079.1	77982619	.	T	G	.	.	MAF_INRAE=25.949;MAF_USDA=11.176
NC_035079.1	77982750	.	C	A	.	.	MAF_INRAE=31.667;MAF_USDA=11.765
NC_035079.1	77982821	.	C	T	.	.	MAF_INRAE=5.263
NC_035079.1	77982857	.	G	A	.	.	MAF_INRAE=9.494;MAF_USDA=11.475
NC_035079.1	77982863	.	G	A	.	.	MAF_INRAE=10.526;MAF_USDA=10.656
NC_035079.1	77982874	.	A	T	.	.	MAF_INRAE=5.263;MAF_USDA=4.098
NC_035079.1	77982877	.	C	T	.	.	MAF_USDA=4.918
NC_035079.1	77982899	.	T	C	.	.	MAF_INRAE=46.835;MAF_USDA=38.824
NC_035079.1	77982905	.	G	A	.	.	MAF_INRAE=8.861;MAF_USDA=14.706
NC_035079.1	77982937	.	T	C	.	.	MAF_INRAE=5.263;MAF_USDA=4.918
NC_035079.1	77982964	.	A	G	.	.	MAF_INRAE=10.759;MAF_USDA=16.393
NC_035079.1	77983082	.	T	A	.	.	MAF_INRAE=5.263;MAF_USDA=10.0
NC_035079.1	77983108	.	G	T	.	.	MAF_INRAE=5.063;MAF_USDA=13.529
NC_035079.1	77983110	.	G	A	.	.	MAF_INRAE=15.789
NC_035079.1	77983310	.	C	A	.	.	MAF_INRAE=5.0;MAF_USDA=12.295
NC_035079.1	77983465	.	G	A	.	.	MAF_USDA=2.459
NC_035079.1	77983492	.	A	T	.	.	MAF_USDA=3.279
NC_035079.1	77983515	.	T	G	.	.	MAF_INRAE=46.835;MAF_USDA=44.118
NC_035079.1	77983522	.	T	G	.	.	MAF_USDA=2.459
NC_035079.1	77983644	.	A	G	.	.	MAF_INRAE=32.5;MAF_USDA=12.353
NC_035079.1	77983650	.	C	A	.	.	MAF_INRAE=3.333;MAF_USDA=17.059
NC_035079.1	77983674	.	G	A	.	.	MAF_INRAE=8.861;MAF_USDA=14.706
NC_035079.1	77983839	.	G	C	.	.	MAF_USDA=4.918
NC_035079.1	77983841	.	G	T	.	.	MAF_INRAE=9.494;MAF_USDA=10.656
NC_035079.1	77983879	.	T	A	.	.	MAF_INRAE=2.532;MAF_USDA=6.557
NC_035079.1	77983998	.	G	T	.	.	MAF_INRAE=32.911;MAF_USDA=11.176
NC_035079.1	77984029	.	C	T	.	.	MAF_USDA=2.459
NC_035079.1	77984036	.	T	C	.	.	MAF_INRAE=8.228;MAF_USDA=4.167
NC_035079.1	77984059	.	A	C	.	.	MAF_INRAE=4.167;MAF_USDA=24.706
NC_035079.1	77984068	.	A	C	.	.	MAF_USDA=16.667
NC_035079.1	77984078	.	T	A	.	.	MAF_INRAE=31.667
NC_035079.1	77984091	.	C	A	.	.	MAF_INRAE=3.333;MAF_USDA=10.417
NC_035079.1	77984112	.	A	G	.	.	MAF_INRAE=3.333;MAF_USDA=24.706
NC_035079.1	77984128	.	A	T	.	.	MAF_INRAE=35.833;MAF_USDA=35.882
NC_035079.1	77984299	.	G	T	.	.	MAF_USDA=2.353
NC_035079.1	77984443	.	G	T	.	.	MAF_INRAE=31.667;MAF_USDA=12.941
NC_035079.1	77984458	.	C	T	.	.	MAF_INRAE=33.544;MAF_USDA=11.765
NC_035079.1	77984581	.	A	G	.	.	MAF_INRAE=10.526;MAF_USDA=13.115
NC_035079.1	77984597	.	A	T	.	.	MAF_USDA=1.639
NC_035079.1	77984607	.	C	A	.	.	MAF_INRAE=8.861;MAF_USDA=4.118
NC_035079.1	77984615	.	T	C	.	.	MAF_USDA=1.639
NC_035079.1	77984618	.	T	C	.	.	MAF_USDA=1.639
NC_035079.1	77984645	.	G	T	.	.	MAF_INRAE=20.833;MAF_USDA=15.882
NC_035079.1	77984653	.	G	A	.	.	MAF_USDA=4.706
NC_035079.1	77984684	.	T	C	.	.	MAF_INRAE=8.861;MAF_USDA=14.118
NC_035079.1	77984851	.	T	C	.	.	MAF_USDA=2.459
NC_035079.1	77984853	.	G	A	.	.	MAF_INRAE=6.329;MAF_USDA=21.176
NC_035079.1	77984872	.	C	T	.	.	MAF_INRAE=24.684;MAF_USDA=10.588
NC_035079.1	77984876	.	C	T	.	.	MAF_INRAE=15.789;MAF_USDA=1.639
NC_035079.1	77984949	.	G	A	.	.	MAF_USDA=1.639
NC_035079.1	77984951	.	C	A	.	.	MAF_INRAE=24.684;MAF_USDA=6.471
NC_035079.1	77984954	.	C	A	.	.	MAF_USDA=1.639
NC_035079.1	77985063	.	G	A	.	.	MAF_INRAE=8.228;MAF_USDA=1.765
NC_035079.1	77985176	.	G	T	.	.	MAF_INRAE=33.544;MAF_USDA=17.059
NC_035079.1	77985183	.	G	A	.	.	MAF_INRAE=33.544;MAF_USDA=13.529
NC_035079.1	77985236	.	G	A	.	.	MAF_USDA=5.738
NC_035079.1	77985356	.	G	T	.	.	MAF_INRAE=8.228;MAF_USDA=3.529
NC_035079.1	77985387	.	A	G	.	.	MAF_INRAE=8.228;MAF_USDA=4.167
NC_035079.1	77985414	.	G	A	.	.	MAF_USDA=2.459
NC_035079.1	77985429	.	A	T	.	.	MAF_INRAE=8.228;MAF_USDA=2.353
NC_035079.1	77985502	.	A	C	.	.	MAF_INRAE=8.228;MAF_USDA=7.647
NC_035079.1	77985526	.	T	A	.	.	MAF_INRAE=8.228;MAF_USDA=1.765
NC_035079.1	77985528	.	A	T	.	.	MAF_INRAE=2.5;MAF_USDA=1.765
NC_035079.1	77985610	.	T	G	.	.	MAF_INRAE=7.595;MAF_USDA=2.083
NC_035079.1	77985611	.	A	G	.	.	MAF_USDA=1.639
NC_035079.1	77985655	.	G	A	.	.	MAF_USDA=3.279
NC_035079.1	77985686	.	A	T	.	.	MAF_INRAE=9.167;MAF_USDA=25.294
NC_035079.1	77985690	.	G	T	.	.	MAF_INRAE=25.316;MAF_USDA=18.235
NC_035079.1	77985734	.	C	T	.	.	MAF_INRAE=5.263
NC_035079.1	77985735	.	G	A	.	.	MAF_INRAE=2.5;MAF_USDA=6.25
NC_035079.1	77985770	.	C	T	.	.	MAF_USDA=2.5
NC_035079.1	77985932	.	T	G	.	.	MAF_USDA=3.279
NC_035079.1	77985938	.	T	G	.	.	MAF_INRAE=1.667;MAF_USDA=6.25
NC_035079.1	77985948	.	C	T	.	.	MAF_INRAE=8.333;MAF_USDA=24.118
NC_035079.1	77985969	.	A	G	.	.	MAF_INRAE=31.646;MAF_USDA=21.176
NC_035079.1	77986062	.	A	T	.	.	MAF_USDA=1.639
NC_035079.1	77986078	.	T	C	.	.	MAF_INRAE=8.228;MAF_USDA=4.167
NC_035079.1	77986089	.	C	T	.	.	MAF_USDA=41.667
NC_035079.1	77986090	.	T	A	.	.	MAF_USDA=41.667
NC_035079.1	77986091	.	A	C	.	.	MAF_USDA=41.667
NC_035079.1	77986093	.	T	C	.	.	MAF_USDA=41.667
NC_035079.1	77986094	.	T	A	.	.	MAF_USDA=41.667
NC_035079.1	77986098	.	T	C	.	.	MAF_INRAE=20.833;MAF_USDA=41.667
NC_035079.1	77986099	.	T	A	.	.	MAF_INRAE=8.228;MAF_USDA=4.167
NC_035079.1	77986100	.	T	A	.	.	MAF_INRAE=20.833;MAF_USDA=41.667
NC_035079.1	77986103	.	T	C	.	.	MAF_INRAE=20.833;MAF_USDA=41.667
NC_035079.1	77986104	.	T	A	.	.	MAF_INRAE=20.833;MAF_USDA=41.667
NC_035079.1	77986107	.	G	A	.	.	MAF_INRAE=26.316
NC_035079.1	77986137	.	A	C	.	.	MAF_USDA=4.706
NC_035079.1	77986169	.	A	G	.	.	MAF_USDA=4.706
NC_035079.1	77986181	.	G	A	.	.	MAF_INRAE=8.228;MAF_USDA=4.167
NC_035079.1	77986193	.	G	A	.	.	MAF_INRAE=8.228;MAF_USDA=4.167
NC_035079.1	77986194	.	A	T	.	.	MAF_USDA=4.706
NC_035079.1	77986199	.	A	C	.	.	MAF_INRAE=8.228;MAF_USDA=4.167
NC_035079.1	77986207	.	A	C	.	.	MAF_USDA=1.639
NC_035079.1	77986350	.	C	A	.	.	MAF_INRAE=8.228;MAF_USDA=2.941
NC_035079.1	77986353	.	A	C	.	.	MAF_USDA=2.459
NC_035079.1	77986363	.	G	C	.	.	MAF_USDA=3.279
NC_035079.1	77986368	.	A	C	.	.	MAF_INRAE=8.228;MAF_USDA=4.167
NC_035079.1	77986375	.	T	G	.	.	MAF_INRAE=39.167;MAF_USDA=46.721
NC_035079.1	77986398	.	T	G	.	.	MAF_INRAE=2.532;MAF_USDA=6.557
NC_035079.1	77986426	.	C	T	.	.	MAF_INRAE=8.228;MAF_USDA=4.167
NC_035079.1	77986433	.	T	C	.	.	MAF_INRAE=5.063
NC_035079.1	77986465	.	A	C	.	.	MAF_INRAE=15.789
NC_035079.1	77989065	.	G	A	.	.	MAF_USDA=10.417
NC_035079.1	77989071	.	A	G	.	.	MAF_USDA=22.917
NC_035079.1	77989072	.	A	T	.	.	MAF_USDA=45.833
NC_035079.1	77989086	.	T	A	.	.	MAF_USDA=45.455
NC_035079.1	77989143	.	G	A	.	.	MAF_USDA=1.667
NC_035079.1	77989208	.	G	A	.	.	MAF_USDA=2.5
NC_035079.1	77990650	.	C	T	.	.	MAF_INRAE=5.263;MAF_USDA=6.25
NC_035079.1	77990654	.	A	C	.	.	MAF_USDA=8.333
NC_035079.1	77990724	.	T	A	.	.	MAF_INRAE=5.263
NC_035079.1	77990871	.	G	T	.	.	MAF_USDA=2.459
NC_035079.1	77991067	.	T	G	.	.	MAF_USDA=10.169
NC_035079.1	77991128	.	A	G	.	.	MAF_USDA=1.695
NC_035079.1	77991138	.	T	C	.	.	MAF_INRAE=15.19;MAF_USDA=4.167
NC_035079.1	77991143	.	G	A	.	.	MAF_USDA=4.217
NC_035079.1	77991166	.	G	C	.	.	MAF_INRAE=1.667
NC_035079.1	77991169	.	C	T	.	.	MAF_INRAE=1.667
NC_035079.1	77991170	.	C	T	.	.	MAF_INRAE=1.667
NC_035079.1	77991206	.	C	T	.	.	MAF_USDA=4.217
NC_035079.1	77991209	.	C	G	.	.	MAF_INRAE=9.494;MAF_USDA=7.627
NC_035079.1	77991225	.	T	C	.	.	MAF_USDA=2.41
NC_035079.1	77991251	.	G	T	.	.	MAF_USDA=1.695
NC_035079.1	77991274	.	C	A	.	.	MAF_USDA=1.695
NC_035079.1	77991311	.	G	A	.	.	MAF_INRAE=22.5;MAF_USDA=11.176
NC_035079.1	77991358	.	C	A	.	.	MAF_INRAE=10.759;MAF_USDA=18.033
NC_035079.1	77991359	.	G	A	.	.	MAF_INRAE=5.833;MAF_USDA=14.706
NC_035079.1	77991382	.	A	G	.	.	MAF_USDA=24.706
NC_035079.1	77991418	.	T	C	.	.	MAF_USDA=4.706
NC_035079.1	77991475	.	G	C	.	.	MAF_INRAE=2.5;MAF_USDA=10.417
NC_035079.1	77991501	.	C	G	.	.	MAF_USDA=3.279
NC_035079.1	77991504	.	A	C	.	.	MAF_USDA=1.765
NC_035079.1	77991515	.	A	G	.	.	MAF_USDA=10.0
NC_035079.1	77991538	.	C	A	.	.	MAF_USDA=1.639
NC_035079.1	77991540	.	G	T	.	.	MAF_USDA=3.279
NC_035079.1	77991544	.	T	C	.	.	MAF_INRAE=10.526
NC_035079.1	77991555	.	A	C	.	.	MAF_INRAE=2.632
NC_035079.1	77991611	.	T	C	.	.	MAF_USDA=1.639
NC_035079.1	77991617	.	A	G	.	.	MAF_USDA=16.393
NC_035079.1	77991622	.	A	C	.	.	MAF_USDA=4.098
NC_035079.1	77991642	.	G	T	.	.	MAF_USDA=3.279
NC_035079.1	77991646	.	C	T	.	.	MAF_USDA=46.721
NC_035079.1	77991668	.	A	G	.	.	MAF_USDA=10.119
NC_035079.1	77991673	.	C	A	.	.	MAF_USDA=11.31
NC_035079.1	77991676	.	T	A	.	.	MAF_USDA=9.524
NC_035079.1	77991691	.	A	C	.	.	MAF_USDA=10.714
NC_035079.1	77991695	.	T	A	.	.	MAF_USDA=10.714
NC_035079.1	77991704	.	A	C	.	.	MAF_USDA=8.333
NC_035079.1	77991715	.	A	T	.	.	MAF_USDA=4.167
NC_035079.1	77991724	.	A	C	.	.	MAF_USDA=4.167
NC_035079.1	77991756	.	G	C	.	.	MAF_USDA=15.476
NC_035079.1	77991760	.	A	G	.	.	MAF_USDA=16.667
NC_035079.1	77991774	.	T	C	.	.	MAF_USDA=14.881
NC_035079.1	77991794	.	T	C	.	.	MAF_INRAE=8.861;MAF_USDA=3.571
NC_035079.1	77991911	.	C	G	.	.	MAF_INRAE=44.937;MAF_USDA=37.5
NC_035079.1	77991916	.	C	A	.	.	MAF_INRAE=18.987;MAF_USDA=37.5
NC_035079.1	77991943	.	G	A	.	.	MAF_INRAE=2.5;MAF_USDA=5.952
NC_035079.1	77991989	.	G	T	.	.	MAF_INRAE=18.987;MAF_USDA=11.765
NC_035079.1	77991990	.	G	T	.	.	MAF_INRAE=23.333;MAF_USDA=11.765
NC_035079.1	77992067	.	T	G	.	.	MAF_USDA=1.639
NC_035079.1	77992073	.	G	T	.	.	MAF_INRAE=6.329;MAF_USDA=4.918
NC_035079.1	77992096	.	C	A	.	.	MAF_USDA=5.882
NC_035079.1	77992175	.	A	C	.	.	MAF_USDA=2.459
NC_035079.1	77992204	.	G	A	.	.	MAF_USDA=2.459
NC_035079.1	77992266	.	G	A	.	.	MAF_USDA=8.197
NC_035079.1	77992279	.	A	G	.	.	MAF_INRAE=14.557;MAF_USDA=19.672
NC_035079.1	77992289	.	C	T	.	.	MAF_INRAE=35.0;MAF_USDA=6.557
NC_035079.1	77992381	.	G	T	.	.	MAF_USDA=8.197
NC_035079.1	77992491	.	G	A	.	.	MAF_INRAE=1.667;MAF_USDA=2.353
NC_035079.1	77992618	.	G	T	.	.	MAF_INRAE=43.038;MAF_USDA=49.412
NC_035079.1	77992663	.	G	A	.	.	MAF_INRAE=8.228;MAF_USDA=4.167
NC_035079.1	77992704	.	G	A	.	.	MAF_INRAE=15.789
NC_035079.1	77992721	.	T	G	.	.	MAF_INRAE=15.789
NC_035079.1	77992732	.	A	C	.	.	MAF_INRAE=16.456;MAF_USDA=27.647
NC_035079.1	77992757	.	A	T	.	.	MAF_INRAE=44.937;MAF_USDA=49.412
NC_035079.1	77992768	.	T	A	.	.	MAF_INRAE=5.263
NC_035079.1	77992775	.	T	C	.	.	MAF_INRAE=5.063;MAF_USDA=11.176
NC_035079.1	77992811	.	G	A	.	.	MAF_INRAE=39.873;MAF_USDA=41.765
NC_035079.1	77992816	.	T	C	.	.	MAF_INRAE=39.241;MAF_USDA=32.941
NC_035079.1	77992824	.	G	A	.	.	MAF_INRAE=12.658;MAF_USDA=8.235
NC_035079.1	77992842	.	G	A	.	.	MAF_INRAE=39.241;MAF_USDA=30.0
NC_035079.1	77992848	.	G	A	.	.	MAF_INRAE=39.241;MAF_USDA=41.667
NC_035079.1	77992883	.	C	G	.	.	MAF_USDA=1.639
NC_035079.1	77992936	.	A	C	.	.	MAF_INRAE=18.333
NC_035079.1	77992977	.	C	T	.	.	MAF_INRAE=7.595;MAF_USDA=25.294
NC_035079.1	77992989	.	A	G	.	.	MAF_INRAE=15.789
NC_035079.1	77993007	.	A	T	.	.	MAF_INRAE=44.304;MAF_USDA=32.738
NC_035079.1	77993011	.	G	T	.	.	MAF_USDA=38.69
NC_035079.1	77993016	.	C	A	.	.	MAF_INRAE=46.835;MAF_USDA=38.69
NC_035079.1	77993018	.	G	T	.	.	MAF_INRAE=45.0;MAF_USDA=38.69
NC_035079.1	77993095	.	C	T	.	.	MAF_INRAE=10.526;MAF_USDA=22.941
NC_035079.1	77993097	.	C	T	.	.	MAF_INRAE=17.089;MAF_USDA=31.176
NC_035079.1	77993137	.	A	G	.	.	MAF_INRAE=19.167;MAF_USDA=1.639
NC_035079.1	77993146	.	T	G	.	.	MAF_INRAE=28.481;MAF_USDA=31.176
NC_035079.1	77993167	.	A	T	.	.	MAF_USDA=8.333
NC_035079.1	77993185	.	T	C	.	.	MAF_INRAE=2.532;MAF_USDA=4.918
NC_035079.1	77993318	.	A	T	.	.	MAF_INRAE=46.203;MAF_USDA=45.294
NC_035079.1	77993368	.	T	A	.	.	MAF_INRAE=15.0;MAF_USDA=18.824
NC_035079.1	77993397	.	T	A	.	.	MAF_INRAE=39.873;MAF_USDA=48.235
NC_035079.1	77993418	.	G	C	.	.	MAF_USDA=4.098
NC_035079.1	77993426	.	A	T	.	.	MAF_INRAE=9.494;MAF_USDA=8.197
NC_035079.1	77993428	.	C	A	.	.	MAF_INRAE=2.532;MAF_USDA=8.197
NC_035079.1	77993470	.	C	A	.	.	MAF_INRAE=20.253;MAF_USDA=41.667
NC_035079.1	77993486	.	G	T	.	.	MAF_INRAE=38.333;MAF_USDA=48.235
NC_035079.1	77993500	.	T	C	.	.	MAF_INRAE=20.0;MAF_USDA=6.557
NC_035079.1	77993503	.	G	A	.	.	MAF_INRAE=38.333;MAF_USDA=48.235
NC_035079.1	77993512	.	G	T	.	.	MAF_INRAE=2.532;MAF_USDA=4.918
NC_035079.1	77993527	.	C	T	.	.	MAF_USDA=1.639
NC_035079.1	77993532	.	G	A	.	.	MAF_USDA=1.639
NC_035079.1	77993535	.	T	G	.	.	MAF_USDA=1.639
NC_035079.1	77993536	.	C	A	.	.	MAF_USDA=2.459
NC_035079.1	77993541	.	C	G	.	.	MAF_USDA=2.459
NC_035079.1	77993542	.	A	C	.	.	MAF_USDA=1.639
NC_035079.1	77993569	.	C	A	.	.	MAF_INRAE=1.667;MAF_USDA=1.765
NC_035079.1	77993570	.	A	C	.	.	MAF_INRAE=43.038;MAF_USDA=27.083
NC_035079.1	77993588	.	G	A	.	.	MAF_INRAE=5.263;MAF_USDA=1.639
NC_035079.1	77993590	.	C	G	.	.	MAF_USDA=1.639
NC_035079.1	77993595	.	T	G	.	.	MAF_USDA=1.639
NC_035079.1	77993609	.	T	C	.	.	MAF_INRAE=43.038;MAF_USDA=46.471
NC_035079.1	77993611	.	C	T	.	.	MAF_INRAE=46.667;MAF_USDA=46.471
NC_035079.1	77993620	.	A	T	.	.	MAF_INRAE=43.038;MAF_USDA=46.471
NC_035079.1	77993771	.	A	C	.	.	MAF_INRAE=15.789
NC_035079.1	77993816	.	G	T	.	.	MAF_USDA=4.706
NC_035079.1	77993824	.	C	T	.	.	MAF_INRAE=43.671;MAF_USDA=48.824
NC_035079.1	77993842	.	T	C	.	.	MAF_INRAE=43.038;MAF_USDA=47.647
NC_035079.1	77993855	.	G	A	.	.	MAF_USDA=1.639
NC_035079.1	77993871	.	C	T	.	.	MAF_INRAE=19.167;MAF_USDA=1.639
NC_035079.1	77993892	.	T	C	.	.	MAF_INRAE=43.038;MAF_USDA=45.882
NC_035079.1	77993914	.	C	T	.	.	MAF_INRAE=1.667;MAF_USDA=1.176
NC_035079.1	77993929	.	G	A	.	.	MAF_USDA=4.706
NC_035079.1	77993962	.	G	T	.	.	MAF_INRAE=42.405;MAF_USDA=48.235
NC_035079.1	77993968	.	G	T	.	.	MAF_INRAE=42.405;MAF_USDA=48.235
NC_035079.1	77993972	.	G	A	.	.	MAF_USDA=4.918
NC_035079.1	77994014	.	C	T	.	.	MAF_INRAE=20.0;MAF_USDA=2.459
NC_035079.1	77994026	.	C	T	.	.	MAF_USDA=5.738
NC_035079.1	77994027	.	G	A	.	.	MAF_USDA=5.882
NC_035079.1	77994079	.	C	T	.	.	MAF_USDA=4.918
NC_035079.1	77994135	.	C	A	.	.	MAF_INRAE=1.667;MAF_USDA=1.176
NC_035079.1	77994184	.	G	A	.	.	MAF_INRAE=40.506;MAF_USDA=45.882
NC_035079.1	77994240	.	A	T	.	.	MAF_INRAE=18.354;MAF_USDA=11.176
NC_035079.1	77994268	.	C	T	.	.	MAF_INRAE=1.667;MAF_USDA=1.176
NC_035079.1	77994298	.	C	A	.	.	MAF_USDA=1.639
NC_035079.1	77994348	.	T	A	.	.	MAF_INRAE=20.0
NC_035079.1	77994381	.	A	G	.	.	MAF_USDA=1.639
NC_035079.1	77994386	.	G	C	.	.	MAF_INRAE=43.038;MAF_USDA=48.235
NC_035079.1	77994416	.	A	G	.	.	MAF_INRAE=43.038;MAF_USDA=48.824
NC_035079.1	77994441	.	C	T	.	.	MAF_INRAE=43.038;MAF_USDA=48.235
NC_035079.1	77994442	.	A	T	.	.	MAF_INRAE=46.667;MAF_USDA=48.235
NC_035079.1	77994452	.	G	A	.	.	MAF_USDA=4.098
NC_035079.1	77994458	.	T	C	.	.	MAF_INRAE=8.228;MAF_USDA=4.167
NC_035079.1	77994482	.	G	A	.	.	MAF_INRAE=43.671;MAF_USDA=47.647
NC_035079.1	77994534	.	A	G	.	.	MAF_INRAE=2.532;MAF_USDA=4.918
NC_035079.1	77994565	.	C	T	.	.	MAF_USDA=1.639
NC_035079.1	77994570	.	T	G	.	.	MAF_INRAE=38.333;MAF_USDA=48.235
NC_035079.1	77994582	.	T	C	.	.	MAF_USDA=4.918
NC_035079.1	77994633	.	C	T	.	.	MAF_INRAE=36.076;MAF_USDA=48.824
NC_035079.1	77994637	.	A	G	.	.	MAF_INRAE=40.833;MAF_USDA=48.214
NC_035079.1	77994653	.	G	A	.	.	MAF_INRAE=49.367;MAF_USDA=43.452
NC_035079.1	77994654	.	G	T	.	.	MAF_INRAE=20.0;MAF_USDA=1.667
NC_035079.1	77994668	.	G	T	.	.	MAF_INRAE=49.367;MAF_USDA=42.857
NC_035079.1	77994671	.	G	A	.	.	MAF_INRAE=5.833
NC_035079.1	77994677	.	C	A	.	.	MAF_INRAE=49.367;MAF_USDA=43.452
NC_035079.1	77994741	.	A	G	.	.	MAF_INRAE=7.595;MAF_USDA=4.167
NC_035079.1	77994752	.	T	C	.	.	MAF_INRAE=43.671;MAF_USDA=49.412
NC_035079.1	77994790	.	G	T	.	.	MAF_INRAE=21.053;MAF_USDA=4.098
NC_035079.1	77994848	.	G	A	.	.	MAF_INRAE=21.053
NC_035079.1	77994881	.	G	A	.	.	MAF_INRAE=10.127;MAF_USDA=9.412
NC_035079.1	77994941	.	T	A	.	.	MAF_INRAE=8.228;MAF_USDA=18.824
NC_035079.1	77994942	.	G	T	.	.	MAF_INRAE=2.5;MAF_USDA=18.824
NC_035079.1	77995076	.	T	C	.	.	MAF_USDA=2.459
NC_035079.1	77995114	.	G	T	.	.	MAF_INRAE=5.263
NC_035079.1	77995174	.	CC	CT	.	.	MAF_USDA=10.417
NC_035079.1	77995184	.	C	A	.	.	MAF_INRAE=21.667;MAF_USDA=16.667
NC_035079.1	77995222	.	C	T	.	.	MAF_INRAE=15.789;MAF_USDA=45.882
NC_035079.1	77995234	.	T	C	.	.	MAF_USDA=4.918
NC_035079.1	77995287	.	T	C	.	.	MAF_USDA=2.459
NC_035079.1	77995309	.	T	G	.	.	MAF_INRAE=8.228;MAF_USDA=4.167
NC_035079.1	77995344	.	A	C	.	.	MAF_USDA=4.118
NC_035079.1	77995346	.	T	A	.	.	MAF_USDA=4.098
NC_035079.1	77995347	.	T	G	.	.	MAF_INRAE=36.842;MAF_USDA=29.412
NC_035079.1	77995348	.	A	T	.	.	MAF_USDA=32.353
NC_035079.1	77995398	.	A	G	.	.	MAF_USDA=4.706
NC_035079.1	77995416	.	C	G	.	.	MAF_INRAE=29.114;MAF_USDA=21.176
NC_035079.1	77995510	.	C	T	.	.	MAF_USDA=2.459
NC_035079.1	77995541	.	T	A	.	.	MAF_USDA=3.279
NC_035079.1	77995578	.	A	C	.	.	MAF_USDA=1.639
NC_035079.1	77995662	.	G	C	.	.	MAF_INRAE=5.263
NC_035079.1	77995675	.	C	A	.	.	MAF_INRAE=5.263
NC_035079.1	77995691	.	A	G	.	.	MAF_INRAE=2.532
NC_035079.1	77995725	.	T	C	.	.	MAF_USDA=8.333
NC_035079.1	77995729	.	G	T	.	.	MAF_USDA=1.639
NC_035079.1	77995737	.	A	T	.	.	MAF_USDA=1.639
NC_035079.1	77995760	.	T	A	.	.	MAF_INRAE=16.456;MAF_USDA=12.5
NC_035079.1	77995761	.	C	A	.	.	MAF_USDA=1.19
NC_035079.1	77995762	.	A	T	.	.	MAF_USDA=2.381
NC_035079.1	77995763	.	A	G	.	.	MAF_USDA=1.667
NC_035079.1	77995767	.	A	C	.	.	MAF_USDA=1.667
NC_035079.1	77995819	.	G	A	.	.	MAF_INRAE=26.582;MAF_USDA=27.647
NC_035079.1	77995885	.	G	T	.	.	MAF_USDA=1.639
NC_035079.1	77995887	.	C	G	.	.	MAF_USDA=4.167
NC_035079.1	77995890	.	C	A	.	.	MAF_USDA=1.639
NC_035079.1	77995918	.	T	C	.	.	MAF_USDA=4.706
NC_035079.1	77995928	.	A	G	.	.	MAF_USDA=4.098
NC_035079.1	77995931	.	T	C	.	.	MAF_USDA=1.639
NC_035079.1	77995960	.	C	A	.	.	MAF_INRAE=9.494
NC_035079.1	77995973	.	G	T	.	.	MAF_USDA=1.639
NC_035079.1	77996022	.	G	A	.	.	MAF_USDA=1.639
NC_035079.1	77996107	.	T	C	.	.	MAF_USDA=2.353
NC_035079.1	77996226	.	T	C	.	.	MAF_USDA=16.667
NC_035079.1	77997164	.	A	G	.	.	MAF_USDA=4.918
NC_035079.1	77997173	.	C	T	.	.	MAF_USDA=13.529
NC_035079.1	77997201	.	G	A	.	.	MAF_INRAE=14.167;MAF_USDA=19.412
NC_035079.1	77997222	.	C	T	.	.	MAF_INRAE=5.263;MAF_USDA=19.412
NC_035079.1	77997244	.	T	C	.	.	MAF_INRAE=45.57;MAF_USDA=25.294
NC_035079.1	77997329	.	T	C	.	.	MAF_INRAE=17.089;MAF_USDA=31.765
NC_035079.1	77997369	.	C	A	.	.	MAF_INRAE=12.658;MAF_USDA=6.471
NC_035079.1	77997505	.	A	G	.	.	MAF_INRAE=8.228;MAF_USDA=4.167
NC_035079.1	77997632	.	A	T	.	.	MAF_USDA=15.574
NC_035079.1	77997746	.	C	A	.	.	MAF_INRAE=8.228;MAF_USDA=4.167
NC_035079.1	77997764	.	A	T	.	.	MAF_INRAE=15.0;MAF_USDA=18.824
NC_035079.1	77997769	.	T	C	.	.	MAF_INRAE=8.228;MAF_USDA=4.167
NC_035079.1	77997946	.	T	C	.	.	MAF_INRAE=12.5;MAF_USDA=8.197
NC_035079.1	77998007	.	C	A	.	.	MAF_INRAE=2.5
NC_035079.1	77998008	.	A	G	.	.	MAF_INRAE=2.5
NC_035079.1	77999051	.	G	A	.	.	MAF_USDA=7.647
NC_035079.1	77999270	.	G	A	.	.	MAF_INRAE=8.228;MAF_USDA=4.167
NC_035079.1	77999323	.	A	G	.	.	MAF_USDA=5.738
NC_035079.1	77999327	.	G	A	.	.	MAF_INRAE=2.532;MAF_USDA=17.213
NC_035079.1	77999354	.	A	T	.	.	MAF_INRAE=14.167
NC_035079.1	77999355	.	G	A	.	.	MAF_USDA=2.353
NC_035079.1	77999418	.	C	T	.	.	MAF_USDA=3.279
NC_035079.1	77999419	.	G	A	.	.	MAF_INRAE=21.053;MAF_USDA=2.459
NC_035079.1	77999447	.	G	A	.	.	MAF_INRAE=2.532;MAF_USDA=14.754
NC_035079.1	77999556	.	A	G	.	.	MAF_USDA=15.882
NC_035079.1	77999627	.	A	G	.	.	MAF_USDA=39.583
NC_035079.1	77999649	.	T	A	.	.	MAF_USDA=26.471
NC_035079.1	77999651	.	A	G	.	.	MAF_USDA=4.098
NC_035079.1	77999690	.	G	T	.	.	MAF_INRAE=7.595;MAF_USDA=4.167
NC_035079.1	77999789	.	G	A	.	.	MAF_USDA=3.529
NC_035079.1	77999833	.	C	A	.	.	MAF_USDA=5.738
NC_035079.1	77999856	.	C	A	.	.	MAF_INRAE=10.759;MAF_USDA=15.294
NC_035079.1	77999915	.	A	G	.	.	MAF_USDA=1.176
NC_035079.1	77999923	.	G	C	.	.	MAF_INRAE=5.263
NC_035079.1	77999947	.	A	T	.	.	MAF_INRAE=20.0;MAF_USDA=2.459
NC_035079.1	78000002	.	G	A	.	.	MAF_INRAE=2.532;MAF_USDA=17.213
NC_035079.1	78000213	.	G	A	.	.	MAF_INRAE=2.532;MAF_USDA=4.918
NC_035079.1	78000214	.	A	C	.	.	MAF_INRAE=1.667;MAF_USDA=4.918
NC_035079.1	78000300	.	T	G	.	.	MAF_INRAE=20.0;MAF_USDA=17.647
NC_035079.1	78000314	.	A	G	.	.	MAF_USDA=1.639
NC_035079.1	78000418	.	C	A	.	.	MAF_USDA=13.529
NC_035079.1	78000430	.	C	T	.	.	MAF_USDA=1.639
NC_035079.1	78000463	.	T	C	.	.	MAF_USDA=4.918
NC_035079.1	78000488	.	C	T	.	.	MAF_USDA=2.459
NC_035079.1	78000520	.	G	A	.	.	MAF_INRAE=23.418;MAF_USDA=2.941
NC_035079.1	78000713	.	T	G	.	.	MAF_INRAE=20.0;MAF_USDA=4.098
NC_035079.1	78000720	.	T	C	.	.	MAF_USDA=7.377
NC_035079.1	78000759	.	T	G	.	.	MAF_USDA=2.459
NC_035079.1	78000783	.	C	A	.	.	MAF_USDA=2.459
NC_035079.1	78000838	.	C	A	.	.	MAF_INRAE=17.089;MAF_USDA=37.647
NC_035079.1	78000897	.	T	C	.	.	MAF_USDA=1.176
NC_035079.1	78001101	.	C	T	.	.	MAF_USDA=2.459
NC_035079.1	78001122	.	G	T	.	.	MAF_USDA=4.918
NC_035079.1	78001143	.	C	G	.	.	MAF_INRAE=46.835;MAF_USDA=45.294
NC_035079.1	78001266	.	A	G	.	.	MAF_USDA=1.639
NC_035079.1	78001300	.	T	A	.	.	MAF_INRAE=16.456;MAF_USDA=23.529
NC_035079.1	78001309	.	G	A	.	.	MAF_INRAE=20.0
NC_035079.1	78001352	.	G	A	.	.	MAF_INRAE=8.228;MAF_USDA=4.167
NC_035079.1	78001358	.	C	T	.	.	MAF_INRAE=15.0;MAF_USDA=18.452
NC_035079.1	78001365	.	G	T	.	.	MAF_INRAE=8.228;MAF_USDA=4.167
NC_035079.1	78001417	.	A	G	.	.	MAF_USDA=5.085
NC_035079.1	78001429	.	G	T	.	.	MAF_USDA=2.459
NC_035079.1	78001463	.	C	A	.	.	MAF_INRAE=17.722;MAF_USDA=11.475
NC_035079.1	78001494	.	C	T	.	.	MAF_INRAE=15.789
NC_035079.1	78001526	.	A	T	.	.	MAF_USDA=4.118
NC_035079.1	78001529	.	A	G	.	.	MAF_INRAE=24.051;MAF_USDA=14.583
NC_035079.1	78001532	.	T	G	.	.	MAF_USDA=16.667
NC_035079.1	78001541	.	G	C	.	.	MAF_USDA=14.583
NC_035079.1	78001543	.	C	T	.	.	MAF_USDA=16.667
NC_035079.1	78001579	.	C	T	.	.	MAF_USDA=1.639
NC_035079.1	78001584	.	A	T	.	.	MAF_INRAE=20.0
NC_035079.1	78001616	.	A	G	.	.	MAF_INRAE=20.0
NC_035079.1	78001637	.	A	T	.	.	MAF_INRAE=5.263
NC_035079.1	78001664	.	A	T	.	.	MAF_INRAE=16.456;MAF_USDA=7.647
NC_035079.1	78001682	.	T	C	.	.	MAF_USDA=4.918
NC_035079.1	78001683	.	G	A	.	.	MAF_INRAE=5.263;MAF_USDA=22.353
NC_035079.1	78001695	.	A	T	.	.	MAF_INRAE=29.747;MAF_USDA=14.706
NC_035079.1	78001715	.	C	T	.	.	MAF_INRAE=21.053
NC_035079.1	78001716	.	G	T	.	.	MAF_INRAE=23.418;MAF_USDA=7.059
NC_035079.1	78001807	.	C	A	.	.	MAF_INRAE=15.0;MAF_USDA=18.235
NC_035079.1	78001828	.	A	T	.	.	MAF_INRAE=23.418;MAF_USDA=14.706
NC_035079.1	78001886	.	A	T	.	.	MAF_INRAE=20.0
NC_035079.1	78001912	.	G	T	.	.	MAF_INRAE=8.228;MAF_USDA=4.167
NC_035079.1	78002017	.	G	A	.	.	MAF_USDA=6.557
NC_035079.1	78002056	.	T	A	.	.	MAF_USDA=3.279
NC_035079.1	78002080	.	A	T	.	.	MAF_USDA=6.557
NC_035079.1	78002144	.	G	C	.	.	MAF_INRAE=18.333;MAF_USDA=1.639
NC_035079.1	78002280	.	C	T	.	.	MAF_USDA=6.25
NC_035079.1	78002304	.	C	A	.	.	MAF_USDA=4.167
NC_035079.1	78002357	.	A	T	.	.	MAF_USDA=30.12
NC_035079.1	78003316	.	C	A	.	.	MAF_USDA=3.279
NC_035079.1	78003357	.	C	G	.	.	MAF_INRAE=43.038;MAF_USDA=25.595
NC_035079.1	78003433	.	C	G	.	.	MAF_INRAE=5.263;MAF_USDA=4.918
NC_035079.1	78003449	.	G	T	.	.	MAF_USDA=1.639
NC_035079.1	78003493	.	A	T	.	.	MAF_USDA=2.459
NC_035079.1	78003554	.	A	G	.	.	MAF_INRAE=15.0;MAF_USDA=18.235
NC_035079.1	78003591	.	T	G	.	.	MAF_INRAE=14.167
NC_035079.1	78003728	.	T	G	.	.	MAF_USDA=8.197
NC_035079.1	78003738	.	C	A	.	.	MAF_USDA=32.787
NC_035079.1	78003784	.	G	A	.	.	MAF_USDA=2.941
NC_035079.1	78003822	.	C	T	.	.	MAF_USDA=4.167
NC_035079.1	78003835	.	T	A	.	.	MAF_USDA=3.279
NC_035079.1	78003839	.	C	A	.	.	MAF_USDA=1.639
NC_035079.1	78003892	.	G	T	.	.	MAF_USDA=1.639
NC_035079.1	78003897	.	T	C	.	.	MAF_INRAE=19.167;MAF_USDA=1.639
NC_035079.1	78003929	.	T	G	.	.	MAF_INRAE=29.747;MAF_USDA=18.75
NC_035079.1	78003961	.	A	T	.	.	MAF_INRAE=13.924;MAF_USDA=6.471
NC_035079.1	78004037	.	T	A	.	.	MAF_INRAE=32.911;MAF_USDA=17.647
NC_035079.1	78004039	.	G	A	.	.	MAF_INRAE=30.38;MAF_USDA=17.059
NC_035079.1	78004051	.	G	A	.	.	MAF_INRAE=16.456;MAF_USDA=9.016
NC_035079.1	78004060	.	G	A	.	.	MAF_INRAE=24.684;MAF_USDA=13.529
NC_035079.1	78004081	.	C	T	.	.	MAF_INRAE=15.789
NC_035079.1	78004082	.	T	A	.	.	MAF_INRAE=30.0;MAF_USDA=26.471
NC_035079.1	78004098	.	T	C	.	.	MAF_INRAE=5.263;MAF_USDA=11.475
NC_035079.1	78004112	.	G	A	.	.	MAF_INRAE=5.263;MAF_USDA=12.295
NC_035079.1	78004118	.	C	G	.	.	MAF_INRAE=21.667
NC_035079.1	78004121	.	C	T	.	.	MAF_USDA=11.475
NC_035079.1	78004129	.	T	A	.	.	MAF_USDA=2.459
NC_035079.1	78004130	.	C	T	.	.	MAF_USDA=2.459
NC_035079.1	78004138	.	A	T	.	.	MAF_INRAE=5.263;MAF_USDA=13.934
NC_035079.1	78004196	.	A	C	.	.	MAF_INRAE=8.228
NC_035079.1	78004212	.	G	A	.	.	MAF_INRAE=19.62;MAF_USDA=7.059
NC_035079.1	78004279	.	A	T	.	.	MAF_INRAE=5.263
NC_035079.1	78004284	.	C	A	.	.	MAF_USDA=1.639
NC_035079.1	78004333	.	C	A	.	.	MAF_INRAE=15.0;MAF_USDA=18.235
NC_035079.1	78004449	.	G	T	.	.	MAF_USDA=1.639
NC_035079.1	78004459	.	T	G	.	.	MAF_USDA=1.639
NC_035079.1	78004510	.	T	C	.	.	MAF_INRAE=41.772;MAF_USDA=25.294
NC_035079.1	78004522	.	C	T	.	.	MAF_INRAE=12.658;MAF_USDA=6.471
NC_035079.1	78004687	.	C	T	.	.	MAF_USDA=9.412
NC_035079.1	78004715	.	G	A	.	.	MAF_USDA=3.279
NC_035079.1	78004807	.	G	T	.	.	MAF_INRAE=15.789
NC_035079.1	78004813	.	C	G	.	.	MAF_USDA=4.918
NC_035079.1	78004891	.	T	G	.	.	MAF_INRAE=15.0;MAF_USDA=18.235
NC_035079.1	78004892	.	G	T	.	.	MAF_INRAE=41.139;MAF_USDA=12.5
NC_035079.1	78004915	.	C	G	.	.	MAF_INRAE=8.228;MAF_USDA=4.098
NC_035079.1	78004918	.	G	A	.	.	MAF_USDA=2.459
NC_035079.1	78004948	.	A	C	.	.	MAF_INRAE=34.177;MAF_USDA=21.429
NC_035079.1	78004949	.	T	A	.	.	MAF_INRAE=30.0;MAF_USDA=21.429
NC_035079.1	78004986	.	G	A	.	.	MAF_INRAE=20.0;MAF_USDA=1.667
NC_035079.1	78004995	.	A	G	.	.	MAF_INRAE=33.544;MAF_USDA=18.452
NC_035079.1	78005100	.	T	G	.	.	MAF_USDA=18.033
NC_035079.1	78005119	.	G	A	.	.	MAF_INRAE=8.228;MAF_USDA=4.118
NC_035079.1	78005221	.	C	A	.	.	MAF_INRAE=19.62;MAF_USDA=7.059
NC_035079.1	78005329	.	A	T	.	.	MAF_INRAE=5.263
NC_035079.1	78005463	.	T	C	.	.	MAF_INRAE=15.0;MAF_USDA=18.235
NC_035079.1	78006226	.	G	T	.	.	MAF_USDA=1.639
NC_035079.1	78006398	.	C	A	.	.	MAF_INRAE=15.0;MAF_USDA=18.235
NC_035079.1	78006416	.	G	A	.	.	MAF_INRAE=43.038;MAF_USDA=24.706
NC_035079.1	78006518	.	G	T	.	.	MAF_INRAE=20.253;MAF_USDA=7.647
NC_035079.1	78006555	.	T	C	.	.	MAF_INRAE=41.772;MAF_USDA=22.941
NC_035079.1	78006603	.	A	G	.	.	MAF_INRAE=34.177;MAF_USDA=17.647
NC_035079.1	78006605	.	T	G	.	.	MAF_INRAE=31.667;MAF_USDA=47.647
NC_035079.1	78006636	.	T	A	.	.	MAF_INRAE=33.544;MAF_USDA=17.647
NC_035079.1	78006637	.	A	G	.	.	MAF_USDA=6.557
NC_035079.1	78006642	.	A	C	.	.	MAF_INRAE=5.263;MAF_USDA=6.557
NC_035079.1	78006661	.	C	T	.	.	MAF_INRAE=20.253;MAF_USDA=7.647
NC_035079.1	78006751	.	C	A	.	.	MAF_INRAE=34.177;MAF_USDA=17.059
NC_035079.1	78006824	.	A	T	.	.	MAF_INRAE=5.263;MAF_USDA=4.098
NC_035079.1	78006864	.	C	A	.	.	MAF_USDA=1.639
NC_035079.1	78006869	.	T	C	.	.	MAF_USDA=1.639
NC_035079.1	78006876	.	C	T	.	.	MAF_INRAE=8.228;MAF_USDA=1.765
NC_035079.1	78006877	.	G	T	.	.	MAF_USDA=2.459
NC_035079.1	78006913	.	T	A	.	.	MAF_USDA=1.639
NC_035079.1	78006932	.	C	A	.	.	MAF_INRAE=11.392;MAF_USDA=4.118
NC_035079.1	78007016	.	T	C	.	.	MAF_USDA=16.471
NC_035079.1	78007062	.	A	T	.	.	MAF_USDA=3.279
NC_035079.1	78007105	.	T	C	.	.	MAF_USDA=1.639
NC_035079.1	78007122	.	C	T	.	.	MAF_USDA=6.25
NC_035079.1	78007123	.	G	A	.	.	MAF_INRAE=9.494
NC_035079.1	78007155	.	C	A	.	.	MAF_INRAE=2.5;MAF_USDA=4.167
NC_035079.1	78007385	.	A	T	.	.	MAF_INRAE=43.038;MAF_USDA=25.882
NC_035079.1	78007426	.	T	C	.	.	MAF_INRAE=1.667
NC_035079.1	78007432	.	G	A	.	.	MAF_USDA=2.459
NC_035079.1	78007565	.	G	A	.	.	MAF_USDA=1.639
NC_035079.1	78007582	.	T	C	.	.	MAF_INRAE=8.228;MAF_USDA=1.765
NC_035079.1	78007676	.	C	T	.	.	MAF_INRAE=2.5;MAF_USDA=10.417
NC_035079.1	78007732	.	G	T	.	.	MAF_INRAE=29.114;MAF_USDA=14.706
NC_035079.1	78007805	.	G	A	.	.	MAF_USDA=4.706
NC_035079.1	78007901	.	C	A	.	.	MAF_USDA=2.459
NC_035079.1	78007947	.	G	A	.	.	MAF_USDA=2.459
NC_035079.1	78008002	.	T	G	.	.	MAF_INRAE=22.5;MAF_USDA=9.412
NC_035079.1	78008141	.	C	T	.	.	MAF_USDA=2.941
NC_035079.1	78008209	.	A	C	.	.	MAF_USDA=4.706
NC_035079.1	78008297	.	C	A	.	.	MAF_INRAE=5.263
NC_035079.1	78008325	.	G	T	.	.	MAF_INRAE=5.263;MAF_USDA=3.279
NC_035079.1	78008337	.	G	T	.	.	MAF_USDA=3.279
NC_035079.1	78008355	.	A	T	.	.	MAF_INRAE=20.0;MAF_USDA=4.098
NC_035079.1	78008393	.	G	A	.	.	MAF_INRAE=5.263;MAF_USDA=3.279
NC_035079.1	78008427	.	A	G	.	.	MAF_INRAE=13.291;MAF_USDA=6.471
NC_035079.1	78008451	.	C	T	.	.	MAF_INRAE=5.263;MAF_USDA=2.459
NC_035079.1	78008498	.	T	G	.	.	MAF_USDA=9.016
NC_035079.1	78008508	.	C	T	.	.	MAF_USDA=5.738
NC_035079.1	78008578	.	G	A	.	.	MAF_INRAE=5.263;MAF_USDA=3.279
NC_035079.1	78008590	.	A	C	.	.	MAF_USDA=2.459
NC_035079.1	78008616	.	A	G	.	.	MAF_INRAE=5.263;MAF_USDA=3.279
NC_035079.1	78008716	.	C	T	.	.	MAF_USDA=6.557
NC_035079.1	78008754	.	T	C	.	.	MAF_INRAE=29.114;MAF_USDA=20.0
NC_035079.1	78008812	.	A	T	.	.	MAF_INRAE=5.263;MAF_USDA=3.279
NC_035079.1	78008831	.	T	A	.	.	MAF_INRAE=5.263;MAF_USDA=3.279
NC_035079.1	78008891	.	A	G	.	.	MAF_USDA=22.353
NC_035079.1	78008924	.	C	T	.	.	MAF_USDA=4.118
NC_035079.1	78008926	.	G	T	.	.	MAF_INRAE=5.263;MAF_USDA=3.279
NC_035079.1	78008936	.	A	C	.	.	MAF_USDA=1.639
NC_035079.1	78008991	.	A	T	.	.	MAF_INRAE=15.0;MAF_USDA=25.294
NC_035079.1	78009038	.	A	G	.	.	MAF_INRAE=15.833;MAF_USDA=44.118
NC_035079.1	78009048	.	G	A	.	.	MAF_INRAE=15.833;MAF_USDA=44.706
NC_035079.1	78009161	.	A	T	.	.	MAF_USDA=1.639
NC_035079.1	78009271	.	G	A	.	.	MAF_USDA=5.738
NC_035079.1	78009285	.	C	T	.	.	MAF_INRAE=31.579;MAF_USDA=32.941
NC_035079.1	78009306	.	G	T	.	.	MAF_USDA=5.738
NC_035079.1	78009318	.	A	G	.	.	MAF_USDA=21.765
NC_035079.1	78009324	.	A	C	.	.	MAF_USDA=8.197
NC_035079.1	78010231	.	A	G	.	.	MAF_USDA=1.667
NC_035079.1	78010280	.	T	G	.	.	MAF_INRAE=12.025;MAF_USDA=6.471
NC_035079.1	78010328	.	G	T	.	.	MAF_USDA=1.176
NC_035079.1	78010478	.	C	T	.	.	MAF_USDA=11.176
NC_035079.1	78010542	.	C	T	.	.	MAF_INRAE=32.278;MAF_USDA=37.059
NC_035079.1	78010591	.	G	A	.	.	MAF_USDA=4.918
NC_035079.1	78010642	.	C	T	.	.	MAF_USDA=3.279
NC_035079.1	78010771	.	T	C	.	.	MAF_USDA=11.765
NC_035079.1	78010795	.	C	T	.	.	MAF_USDA=1.639
NC_035079.1	78010796	.	G	A	.	.	MAF_INRAE=5.263
NC_035079.1	78010912	.	C	A	.	.	MAF_INRAE=8.228
NC_035079.1	78010944	.	A	G	.	.	MAF_USDA=21.765
NC_035079.1	78011019	.	T	C	.	.	MAF_INRAE=15.833;MAF_USDA=48.235
NC_035079.1	78011070	.	G	A	.	.	MAF_INRAE=20.253;MAF_USDA=7.647
NC_035079.1	78011122	.	G	A	.	.	MAF_USDA=1.639
NC_035079.1	78011282	.	A	G	.	.	MAF_INRAE=20.0;MAF_USDA=9.016
NC_035079.1	78011321	.	T	A	.	.	MAF_INRAE=37.342;MAF_USDA=17.059
NC_035079.1	78011394	.	G	A	.	.	MAF_INRAE=5.263;MAF_USDA=3.279
NC_035079.1	78011516	.	T	C	.	.	MAF_INRAE=32.278;MAF_USDA=35.294
NC_035079.1	78011534	.	A	T	.	.	MAF_USDA=1.639
NC_035079.1	78011554	.	T	C	.	.	MAF_INRAE=37.975;MAF_USDA=20.833
NC_035079.1	78011591	.	G	T	.	.	MAF_USDA=1.667
NC_035079.1	78011614	.	T	C	.	.	MAF_USDA=1.639
NC_035079.1	78011631	.	G	C	.	.	MAF_USDA=10.0
NC_035079.1	78011744	.	C	T	.	.	MAF_USDA=6.557
NC_035079.1	78011830	.	C	A	.	.	MAF_USDA=47.024
NC_035079.1	78011906	.	G	A	.	.	MAF_USDA=1.639
NC_035079.1	78011962	.	A	T	.	.	MAF_INRAE=1.667
NC_035079.1	78011964	.	A	G	.	.	MAF_USDA=1.639
NC_035079.1	78011997	.	T	C	.	.	MAF_INRAE=20.253
NC_035079.1	78012137	.	A	G	.	.	MAF_USDA=3.279
NC_035079.1	78012187	.	T	A	.	.	MAF_INRAE=19.167;MAF_USDA=1.639
NC_035079.1	78012207	.	A	T	.	.	MAF_USDA=4.098
NC_035079.1	78012278	.	T	G	.	.	MAF_INRAE=20.0;MAF_USDA=1.639
NC_035079.1	78012346	.	T	C	.	.	MAF_USDA=1.639
NC_035079.1	78012502	.	A	G	.	.	MAF_INRAE=15.833;MAF_USDA=25.882
NC_035079.1	78012554	.	G	A	.	.	MAF_USDA=4.918
NC_035079.1	78012581	.	T	A	.	.	MAF_INRAE=48.101;MAF_USDA=37.647
NC_035079.1	78012635	.	A	G	.	.	MAF_INRAE=8.228;MAF_USDA=4.167
NC_035079.1	78012668	.	C	G	.	.	MAF_USDA=2.941
NC_035079.1	78012979	.	A	C	.	.	MAF_USDA=11.475
NC_035079.1	78012992	.	G	A	.	.	MAF_INRAE=5.263;MAF_USDA=4.098
NC_035079.1	78013106	.	T	A	.	.	MAF_USDA=4.706
NC_035079.1	78013107	.	A	T	.	.	MAF_USDA=5.738
NC_035079.1	78013183	.	T	A	.	.	MAF_USDA=9.016
NC_035079.1	78013262	.	G	A	.	.	MAF_INRAE=15.0;MAF_USDA=30.588
NC_035079.1	78013334	.	A	G	.	.	MAF_INRAE=14.557;MAF_USDA=25.882
NC_035079.1	78013339	.	G	T	.	.	MAF_INRAE=5.263;MAF_USDA=3.279
NC_035079.1	78013363	.	G	T	.	.	MAF_INRAE=20.253;MAF_USDA=10.588
NC_035079.1	78013411	.	C	A	.	.	MAF_INRAE=5.263;MAF_USDA=4.098
NC_035079.1	78013421	.	C	A	.	.	MAF_USDA=1.639
NC_035079.1	78013426	.	T	G	.	.	MAF_USDA=2.459
NC_035079.1	78013516	.	T	G	.	.	MAF_USDA=2.459
NC_035079.1	78013531	.	A	T	.	.	MAF_INRAE=14.167
NC_035079.1	78013702	.	C	T	.	.	MAF_INRAE=13.291;MAF_USDA=5.294
NC_035079.1	78013822	.	T	C	.	.	MAF_USDA=4.098
NC_035079.1	78013838	.	T	C	.	.	MAF_USDA=1.639
NC_035079.1	78013862	.	A	G	.	.	MAF_USDA=3.279
NC_035079.1	78013885	.	C	A	.	.	MAF_USDA=1.639
NC_035079.1	78013921	.	G	A	.	.	MAF_USDA=3.279
NC_035079.1	78014145	.	T	C	.	.	MAF_INRAE=5.263
NC_035079.1	78014147	.	T	G	.	.	MAF_INRAE=15.789;MAF_USDA=3.279
NC_035079.1	78014171	.	C	A	.	.	MAF_USDA=1.176
NC_035079.1	78014283	.	G	C	.	.	MAF_INRAE=14.557;MAF_USDA=4.118
NC_035079.1	78014363	.	G	A	.	.	MAF_INRAE=46.835;MAF_USDA=16.471
NC_035079.1	78014371	.	G	A	.	.	MAF_INRAE=31.013;MAF_USDA=28.235
NC_035079.1	78014372	.	G	A	.	.	MAF_INRAE=21.667;MAF_USDA=6.557
NC_035079.1	78014450	.	C	A	.	.	MAF_USDA=5.738
NC_035079.1	78014460	.	C	T	.	.	MAF_INRAE=18.354;MAF_USDA=31.765
NC_035079.1	78014464	.	T	G	.	.	MAF_USDA=1.639
NC_035079.1	78014474	.	A	C	.	.	MAF_INRAE=48.734;MAF_USDA=20.588
NC_035079.1	78014475	.	G	A	.	.	MAF_INRAE=4.167;MAF_USDA=4.706
NC_035079.1	78014495	.	C	A	.	.	MAF_USDA=4.098
NC_035079.1	78014515	.	T	A	.	.	MAF_INRAE=13.291;MAF_USDA=5.882
NC_035079.1	78014543	.	A	T	.	.	MAF_INRAE=14.557;MAF_USDA=11.765
NC_035079.1	78014577	.	A	C	.	.	MAF_INRAE=5.263
NC_035079.1	78014588	.	A	T	.	.	MAF_INRAE=19.62;MAF_USDA=14.754
NC_035079.1	78014651	.	C	A	.	.	MAF_INRAE=14.167;MAF_USDA=20.0
NC_035079.1	78014678	.	C	T	.	.	MAF_INRAE=20.886;MAF_USDA=30.0
NC_035079.1	78014684	.	A	C	.	.	MAF_INRAE=30.38;MAF_USDA=34.706
NC_035079.1	78014687	.	G	T	.	.	MAF_INRAE=44.167;MAF_USDA=37.647
NC_035079.1	78014721	.	ACAAAACTG	ACAAAACTT	.	.	MAF_USDA=18.75
NC_035079.1	78014729	.	G	T	.	.	MAF_INRAE=41.667
NC_035079.1	78014777	.	G	T	.	.	MAF_USDA=1.639
NC_035079.1	78014835	.	A	C	.	.	MAF_INRAE=22.785;MAF_USDA=27.647
NC_035079.1	78014855	.	G	C	.	.	MAF_USDA=4.918
NC_035079.1	78014867	.	T	C	.	.	MAF_INRAE=19.62;MAF_USDA=10.588
NC_035079.1	78014965	.	G	T	.	.	MAF_USDA=2.459
NC_035079.1	78014974	.	G	A	.	.	MAF_USDA=5.882
NC_035079.1	78014985	.	T	A	.	.	MAF_USDA=3.279
NC_035079.1	78015017	.	C	T	.	.	MAF_INRAE=15.0;MAF_USDA=18.824
NC_035079.1	78015076	.	A	G	.	.	MAF_USDA=7.059
NC_035079.1	78015094	.	T	A	.	.	MAF_INRAE=15.0;MAF_USDA=19.412
NC_035079.1	78015125	.	C	A	.	.	MAF_INRAE=5.263
NC_035079.1	78015158	.	T	C	.	.	MAF_INRAE=37.5;MAF_USDA=27.647
NC_035079.1	78015173	.	C	T	.	.	MAF_INRAE=36.667;MAF_USDA=27.647
NC_035079.1	78015208	.	A	C	.	.	MAF_INRAE=36.667;MAF_USDA=27.647
NC_035079.1	78015251	.	A	G	.	.	MAF_USDA=1.639
NC_035079.1	78015258	.	A	C	.	.	MAF_INRAE=37.5;MAF_USDA=27.647
NC_035079.1	78015266	.	T	G	.	.	MAF_USDA=1.639
NC_035079.1	78015268	.	A	C	.	.	MAF_INRAE=37.5;MAF_USDA=27.647
NC_035079.1	78015297	.	A	C	.	.	MAF_INRAE=38.333;MAF_USDA=27.059
NC_035079.1	78015305	.	A	G	.	.	MAF_USDA=1.639
NC_035079.1	78015307	.	A	C	.	.	MAF_INRAE=38.333;MAF_USDA=27.059
NC_035079.1	78015324	.	T	A	.	.	MAF_INRAE=38.333
NC_035079.1	78015373	.	G	T	.	.	MAF_INRAE=37.5;MAF_USDA=27.647
NC_035079.1	78015375	.	T	G	.	.	MAF_INRAE=37.5;MAF_USDA=27.647
NC_035079.1	78015394	.	T	A	.	.	MAF_INRAE=37.5;MAF_USDA=27.647
NC_035079.1	78015400	.	A	T	.	.	MAF_INRAE=37.5;MAF_USDA=27.647
NC_035079.1	78015409	.	G	T	.	.	MAF_USDA=2.459
NC_035079.1	78015659	.	G	A	.	.	MAF_INRAE=36.667;MAF_USDA=27.059
NC_035079.1	78015681	.	G	C	.	.	MAF_USDA=4.098
NC_035079.1	78015717	.	A	G	.	.	MAF_USDA=4.918
NC_035079.1	78015779	.	C	A	.	.	MAF_INRAE=37.975;MAF_USDA=32.353
NC_035079.1	78015784	.	G	T	.	.	MAF_USDA=1.639
NC_035079.1	78015909	.	C	A	.	.	MAF_INRAE=10.526
NC_035079.1	78015939	.	G	A	.	.	MAF_USDA=2.459
NC_035079.1	78015970	.	C	A	.	.	MAF_USDA=2.459
NC_035079.1	78016259	.	A	G	.	.	MAF_USDA=2.459
NC_035079.1	78016318	.	C	T	.	.	MAF_USDA=8.197
NC_035079.1	78016355	.	C	T	.	.	MAF_INRAE=12.025;MAF_USDA=3.279
NC_035079.1	78016401	.	G	C	.	.	MAF_USDA=3.279
NC_035079.1	78016437	.	T	A	.	.	MAF_USDA=2.459
NC_035079.1	78016438	.	C	T	.	.	MAF_USDA=2.459
NC_035079.1	78016440	.	A	T	.	.	MAF_USDA=2.459
NC_035079.1	78016448	.	A	G	.	.	MAF_INRAE=15.823;MAF_USDA=8.235
NC_035079.1	78016501	.	G	A	.	.	MAF_INRAE=9.494;MAF_USDA=1.765
NC_035079.1	78016576	.	A	T	.	.	MAF_USDA=1.639
NC_035079.1	78016587	.	G	T	.	.	MAF_USDA=3.279
NC_035079.1	78016611	.	G	A	.	.	MAF_INRAE=37.5;MAF_USDA=35.294
NC_035079.1	78016640	.	A	G	.	.	MAF_INRAE=31.646;MAF_USDA=5.738
NC_035079.1	78016662	.	G	A	.	.	MAF_INRAE=10.759;MAF_USDA=3.529
NC_035079.1	78016754	.	C	T	.	.	MAF_INRAE=37.5;MAF_USDA=34.706
NC_035079.1	78016786	.	C	T	.	.	MAF_USDA=5.738
NC_035079.1	78016875	.	G	T	.	.	MAF_USDA=1.639
NC_035079.1	78016912	.	G	A	.	.	MAF_INRAE=31.579
NC_035079.1	78016913	.	A	T	.	.	MAF_USDA=1.639
NC_035079.1	78016923	.	A	C	.	.	MAF_INRAE=10.526;MAF_USDA=2.459
NC_035079.1	78016994	.	T	G	.	.	MAF_INRAE=15.823;MAF_USDA=7.059
NC_035079.1	78017007	.	A	T	.	.	MAF_USDA=7.377
NC_035079.1	78017041	.	A	G	.	.	MAF_USDA=1.639
NC_035079.1	78017078	.	A	C	.	.	MAF_USDA=3.279
NC_035079.1	78017103	.	G	A	.	.	MAF_USDA=2.542
NC_035079.1	78017203	.	G	T	.	.	MAF_USDA=5.932
NC_035079.1	78017204	.	G	T	.	.	MAF_USDA=5.932
NC_035079.1	78017332	.	G	T	.	.	MAF_USDA=1.205
NC_035079.1	78017403	.	T	G	.	.	MAF_USDA=3.39
NC_035079.1	78017495	.	C	A	.	.	MAF_USDA=1.695
NC_035079.1	78017539	.	T	A	.	.	MAF_INRAE=15.823;MAF_USDA=9.036
NC_035079.1	78017641	.	A	T	.	.	MAF_USDA=1.695
NC_035079.1	78017865	.	T	A	.	.	MAF_INRAE=12.025;MAF_USDA=2.542
NC_035079.1	78017892	.	T	G	.	.	MAF_INRAE=36.667;MAF_USDA=45.181
NC_035079.1	78017969	.	G	C	.	.	MAF_USDA=1.695
NC_035079.1	78018043	.	G	T	.	.	MAF_USDA=1.695
NC_035079.1	78018057	.	A	C	.	.	MAF_USDA=7.627
NC_035079.1	78018081	.	A	T	.	.	MAF_INRAE=4.167;MAF_USDA=4.167
NC_035079.1	78018154	.	A	T	.	.	MAF_USDA=45.652
NC_035079.1	78018168	.	G	A	.	.	MAF_INRAE=10.526
NC_035079.1	78018241	.	C	A	.	.	MAF_USDA=2.542
NC_035079.1	78018257	.	C	T	.	.	MAF_INRAE=15.823;MAF_USDA=9.036
NC_035079.1	78018339	.	A	T	.	.	MAF_INRAE=15.823;MAF_USDA=6.627
NC_035079.1	78018365	.	T	C	.	.	MAF_INRAE=15.0
NC_035079.1	78018372	.	C	G	.	.	MAF_INRAE=10.759;MAF_USDA=3.012
NC_035079.1	78018381	.	A	T	.	.	MAF_INRAE=10.759;MAF_USDA=3.614
NC_035079.1	78018387	.	C	T	.	.	MAF_INRAE=10.759
NC_035079.1	78018397	.	T	C	.	.	MAF_INRAE=10.759;MAF_USDA=2.41
NC_035079.1	78018533	.	A	C	.	.	MAF_USDA=1.695
NC_035079.1	78018595	.	G	C	.	.	MAF_INRAE=37.5;MAF_USDA=35.294
NC_035079.1	78018596	.	A	G	.	.	MAF_INRAE=44.304;MAF_USDA=31.967
NC_035079.1	78018608	.	G	C	.	.	MAF_USDA=3.279
NC_035079.1	78018646	.	C	T	.	.	MAF_USDA=3.279
NC_035079.1	78018664	.	G	C	.	.	MAF_USDA=6.557
NC_035079.1	78018672	.	T	C	.	.	MAF_INRAE=5.263
NC_035079.1	78018721	.	G	T	.	.	MAF_INRAE=15.19;MAF_USDA=8.235
NC_035079.1	78018929	.	A	T	.	.	MAF_USDA=3.333
NC_035079.1	78018949	.	T	G	.	.	MAF_USDA=5.738
NC_035079.1	78018953	.	G	T	.	.	MAF_INRAE=12.025;MAF_USDA=2.459
NC_035079.1	78018965	.	C	T	.	.	MAF_INRAE=37.5;MAF_USDA=35.882
NC_035079.1	78019121	.	G	T	.	.	MAF_INRAE=19.62;MAF_USDA=3.333
NC_035079.1	78019132	.	G	A	.	.	MAF_INRAE=31.646;MAF_USDA=10.833
NC_035079.1	78019133	.	A	G	.	.	MAF_INRAE=26.667;MAF_USDA=5.833
NC_035079.1	78019136	.	G	T	.	.	MAF_INRAE=10.759
NC_035079.1	78019192	.	T	A	.	.	MAF_INRAE=37.5;MAF_USDA=44.048
NC_035079.1	78019239	.	T	C	.	.	MAF_INRAE=44.304;MAF_USDA=32.787
NC_035079.1	78019269	.	A	T	.	.	MAF_USDA=1.639
NC_035079.1	78019297	.	A	G	.	.	MAF_INRAE=37.5;MAF_USDA=27.059
NC_035079.1	78019585	.	G	T	.	.	MAF_INRAE=11.667
NC_035079.1	78019595	.	G	T	.	.	MAF_INRAE=29.167
NC_035079.1	78019604	.	G	T	.	.	MAF_INRAE=32.5
NC_035079.1	78019699	.	C	T	.	.	MAF_INRAE=47.5
NC_035079.1	78019757	.	C	T	.	.	MAF_INRAE=26.667
NC_035079.1	78019771	.	T	C	.	.	MAF_USDA=11.475
NC_035079.1	78019772	.	A	T	.	.	MAF_USDA=11.475
NC_035079.1	78019776	.	C	A	.	.	MAF_INRAE=22.5
NC_035079.1	78019783	.	A	C	.	.	MAF_INRAE=21.667
NC_035079.1	78019788	.	C	A	.	.	MAF_INRAE=20.0;MAF_USDA=28.824
NC_035079.1	78020033	.	T	G	.	.	MAF_USDA=6.25
NC_035079.1	78020035	.	A	G	.	.	MAF_USDA=29.167
NC_035079.1	78020092	.	C	T	.	.	MAF_USDA=28.824
NC_035079.1	78020121	.	G	A	.	.	MAF_USDA=3.279
NC_035079.1	78020140	.	G	T	.	.	MAF_USDA=4.098
NC_035079.1	78020184	.	A	T	.	.	MAF_USDA=1.639
NC_035079.1	78020198	.	C	A	.	.	MAF_USDA=7.377
NC_035079.1	78020199	.	G	A	.	.	MAF_USDA=2.459
NC_035079.1	78020217	.	T	G	.	.	MAF_USDA=1.639
NC_035079.1	78020222	.	G	C	.	.	MAF_INRAE=2.5;MAF_USDA=10.417
NC_035079.1	78020260	.	G	A	.	.	MAF_USDA=6.25
NC_035079.1	78020348	.	T	C	.	.	MAF_INRAE=9.494
NC_035079.1	78020375	.	T	G	.	.	MAF_USDA=7.377
NC_035079.1	78020484	.	G	T	.	.	MAF_INRAE=47.368;MAF_USDA=34.706
NC_035079.1	78020536	.	G	T	.	.	MAF_USDA=2.459
NC_035079.1	78020548	.	C	T	.	.	MAF_USDA=27.647
NC_035079.1	78020580	.	T	C	.	.	MAF_USDA=45.882
NC_035079.1	78020622	.	A	C	.	.	MAF_USDA=7.377
NC_035079.1	78020650	.	C	T	.	.	MAF_USDA=5.738
NC_035079.1	78020663	.	G	A	.	.	MAF_USDA=22.917
NC_035079.1	78020666	.	G	A	.	.	MAF_USDA=25.0
NC_035079.1	78020669	.	A	G	.	.	MAF_USDA=25.0
NC_035079.1	78021079	.	T	G	.	.	MAF_USDA=47.917
NC_035079.1	78021100	.	G	T	.	.	MAF_USDA=9.016
NC_035079.1	78021101	.	A	C	.	.	MAF_USDA=8.197
NC_035079.1	78021107	.	T	C	.	.	MAF_USDA=4.918
NC_035079.1	78021121	.	G	T	.	.	MAF_USDA=10.656
NC_035079.1	78021123	.	A	T	.	.	MAF_USDA=1.639
NC_035079.1	78021138	.	T	C	.	.	MAF_USDA=41.667
NC_035079.1	78021142	.	G	T	.	.	MAF_USDA=12.5
NC_035079.1	78021146	.	A	T	.	.	MAF_USDA=1.786
NC_035079.1	78021196	.	G	C	.	.	MAF_USDA=42.262
NC_035079.1	78021222	.	T	G	.	.	MAF_USDA=2.5
NC_035079.1	78021233	.	C	T	.	.	MAF_USDA=33.333
NC_035079.1	78021251	.	T	C	.	.	MAF_USDA=25.882
NC_035079.1	78021300	.	T	C	.	.	MAF_USDA=28.824
NC_035079.1	78021356	.	T	G	.	.	MAF_USDA=1.639
NC_035079.1	78021393	.	G	A	.	.	MAF_INRAE=40.0;MAF_USDA=34.118
NC_035079.1	78021578	.	T	G	.	.	MAF_USDA=1.639
NC_035079.1	78021622	.	A	C	.	.	MAF_INRAE=15.19;MAF_USDA=2.353
NC_035079.1	78021645	.	C	T	.	.	MAF_INRAE=37.5;MAF_USDA=36.471
NC_035079.1	78021658	.	C	T	.	.	MAF_USDA=8.333
NC_035079.1	78021659	.	T	C	.	.	MAF_USDA=4.167
NC_035079.1	78021789	.	C	A	.	.	MAF_INRAE=15.19;MAF_USDA=43.75
NC_035079.1	78021797	.	C	A	.	.	MAF_INRAE=15.19;MAF_USDA=32.941
NC_035079.1	78021801	.	A	G	.	.	MAF_USDA=2.459
NC_035079.1	78021827	.	A	C	.	.	MAF_INRAE=9.494;MAF_USDA=1.765
NC_035079.1	78021929	.	T	C	.	.	MAF_USDA=10.656
NC_035079.1	78021948	.	A	G	.	.	MAF_USDA=1.639
NC_035079.1	78021999	.	A	G	.	.	MAF_INRAE=15.0;MAF_USDA=11.475
NC_035079.1	78022005	.	G	T	.	.	MAF_INRAE=15.0;MAF_USDA=11.475
NC_035079.1	78022023	.	C	T	.	.	MAF_USDA=1.639
NC_035079.1	78022061	.	A	T	.	.	MAF_USDA=3.279
NC_035079.1	78022067	.	A	G	.	.	MAF_INRAE=40.833;MAF_USDA=37.059
NC_035079.1	78022105	.	G	T	.	.	MAF_USDA=41.667
NC_035079.1	78023817	.	A	G	.	.	MAF_USDA=2.459
NC_035079.1	78023940	.	T	A	.	.	MAF_INRAE=13.158
NC_035079.1	78023950	.	A	G	.	.	MAF_INRAE=1.667
NC_035079.1	78024154	.	G	C	.	.	MAF_USDA=2.459
NC_035079.1	78024160	.	G	C	.	.	MAF_INRAE=15.0;MAF_USDA=29.412
NC_035079.1	78024327	.	C	G	.	.	MAF_INRAE=10.526
NC_035079.1	78024443	.	T	G	.	.	MAF_INRAE=21.053
NC_035079.1	78024445	.	A	C	.	.	MAF_INRAE=15.833;MAF_USDA=34.706
NC_035079.1	78024490	.	T	A	.	.	MAF_USDA=4.706
NC_035079.1	78024498	.	C	T	.	.	MAF_INRAE=15.789;MAF_USDA=4.918
NC_035079.1	78024505	.	T	A	.	.	MAF_USDA=15.294
NC_035079.1	78024534	.	C	G	.	.	MAF_INRAE=15.0;MAF_USDA=20.0
NC_035079.1	78024556	.	T	C	.	.	MAF_INRAE=15.789;MAF_USDA=2.459
NC_035079.1	78024581	.	A	T	.	.	MAF_INRAE=43.671;MAF_USDA=23.529
NC_035079.1	78024596	.	G	A	.	.	MAF_INRAE=26.582;MAF_USDA=23.529
NC_035079.1	78024601	.	G	T	.	.	MAF_INRAE=15.0;MAF_USDA=20.588
NC_035079.1	78024663	.	T	C	.	.	MAF_USDA=2.459
NC_035079.1	78024671	.	A	G	.	.	MAF_INRAE=41.667
NC_035079.1	78024677	.	A	T	.	.	MAF_INRAE=15.0
NC_035079.1	78024680	.	A	T	.	.	MAF_INRAE=5.833
NC_035079.1	78024684	.	T	A	.	.	MAF_USDA=2.083
NC_035079.1	78024687	.	T	C	.	.	MAF_INRAE=9.494;MAF_USDA=2.353
NC_035079.1	78024699	.	G	A	.	.	MAF_INRAE=41.139;MAF_USDA=14.118
NC_035079.1	78024700	.	G	A	.	.	MAF_USDA=7.059
NC_035079.1	78024743	.	A	G	.	.	MAF_INRAE=5.263;MAF_USDA=1.639
NC_035079.1	78024745	.	T	A	.	.	MAF_USDA=8.824
NC_035079.1	78024749	.	A	T	.	.	MAF_USDA=1.639
NC_035079.1	78024763	.	G	T	.	.	MAF_INRAE=15.0;MAF_USDA=20.0
NC_035079.1	78024793	.	T	C	.	.	MAF_INRAE=17.089;MAF_USDA=2.353
NC_035079.1	78024814	.	A	G	.	.	MAF_INRAE=46.203;MAF_USDA=32.353
NC_035079.1	78024820	.	A	T	.	.	MAF_INRAE=14.557;MAF_USDA=12.941
NC_035079.1	78024833	.	T	G	.	.	MAF_USDA=2.459
NC_035079.1	78024851	.	C	T	.	.	MAF_INRAE=14.557;MAF_USDA=8.197
NC_035079.1	78024878	.	G	A	.	.	MAF_USDA=1.639
NC_035079.1	78024881	.	A	C	.	.	MAF_INRAE=21.519;MAF_USDA=14.118
NC_035079.1	78024883	.	G	A	.	.	MAF_USDA=6.557
NC_035079.1	78024965	.	C	T	.	.	MAF_USDA=1.639
NC_035079.1	78024993	.	C	T	.	.	MAF_INRAE=13.924;MAF_USDA=8.333
NC_035079.1	78025023	.	G	C	.	.	MAF_INRAE=21.053;MAF_USDA=6.667
NC_035079.1	78025128	.	C	T	.	.	MAF_INRAE=11.392;MAF_USDA=25.882
NC_035079.1	78025156	.	A	G	.	.	MAF_INRAE=31.646;MAF_USDA=35.294
NC_035079.1	78025293	.	G	C	.	.	MAF_INRAE=46.835;MAF_USDA=47.059
NC_035079.1	78025295	.	A	T	.	.	MAF_INRAE=22.5;MAF_USDA=9.412
NC_035079.1	78025341	.	T	C	.	.	MAF_INRAE=37.342;MAF_USDA=23.529
NC_035079.1	78025419	.	T	G	.	.	MAF_USDA=22.353
NC_035079.1	78025694	.	G	C	.	.	MAF_USDA=1.639
NC_035079.1	78025734	.	A	G	.	.	MAF_USDA=2.459
NC_035079.1	78025779	.	C	A	.	.	MAF_INRAE=32.911;MAF_USDA=43.529
NC_035079.1	78025807	.	G	A	.	.	MAF_INRAE=10.526
NC_035079.1	78025888	.	A	C	.	.	MAF_USDA=3.279
NC_035079.1	78025945	.	C	T	.	.	MAF_INRAE=15.0;MAF_USDA=20.588
NC_035079.1	78028206	.	T	A	.	.	MAF_USDA=16.667
NC_035079.1	78028294	.	A	G	.	.	MAF_USDA=20.833
NC_035079.1	78028302	.	C	T	.	.	MAF_USDA=15.0
NC_035079.1	78028305	.	G	A	.	.	MAF_USDA=10.0
NC_035079.1	78028364	.	T	C	.	.	MAF_USDA=4.098
NC_035079.1	78028435	.	A	G	.	.	MAF_INRAE=43.671
NC_035079.1	78028472	.	G	T,A	.	.	MAF_INRAE=26.316;MAF_USDA=18.75
NC_035079.1	78028473	.	A	T	.	.	MAF_USDA=2.459
NC_035079.1	78028474	.	T	G	.	.	MAF_USDA=10.417
NC_035079.1	78028484	.	G	C	.	.	MAF_USDA=2.459
NC_035079.1	78028510	.	T	A	.	.	MAF_USDA=2.459
NC_035079.1	78028519	.	A	T	.	.	MAF_USDA=2.459
NC_035079.1	78028531	.	T	A	.	.	MAF_USDA=7.059
NC_035079.1	78028536	.	T	G	.	.	MAF_USDA=1.765
NC_035079.1	78028591	.	A	G	.	.	MAF_USDA=21.176
NC_035079.1	78028593	.	A	C	.	.	MAF_USDA=1.765
NC_035079.1	78028613	.	G	T	.	.	MAF_USDA=3.279
NC_035079.1	78028626	.	C	T	.	.	MAF_USDA=1.639
NC_035079.1	78028946	.	C	T	.	.	MAF_INRAE=15.789
NC_035079.1	78029092	.	A	C	.	.	MAF_INRAE=26.316;MAF_USDA=45.833
NC_035079.1	78029113	.	A	G	.	.	MAF_USDA=5.294
NC_035079.1	78029164	.	G	A	.	.	MAF_INRAE=47.368;MAF_USDA=35.417
NC_035079.1	78029192	.	C	A	.	.	MAF_USDA=1.639
NC_035079.1	78029254	.	C	T	.	.	MAF_USDA=25.0
NC_035079.1	78029272	.	G	A	.	.	MAF_USDA=18.75
NC_035079.1	78029811	.	A	C	.	.	MAF_USDA=45.238
NC_035079.1	78029829	.	A	T	.	.	MAF_USDA=17.857
NC_035079.1	78029848	.	G	A	.	.	MAF_USDA=7.738
NC_035079.1	78029896	.	C	G	.	.	MAF_USDA=42.353
NC_035079.1	78029909	.	C	G	.	.	MAF_USDA=7.059
NC_035079.1	78029935	.	A	G	.	.	MAF_USDA=2.459
NC_035079.1	78029942	.	C	A	.	.	MAF_USDA=6.25
NC_035079.1	78030088	.	A	G	.	.	MAF_INRAE=32.278;MAF_USDA=35.294
NC_035079.1	78030191	.	G	A	.	.	MAF_INRAE=49.367;MAF_USDA=45.294
NC_035079.1	78030206	.	T	C	.	.	MAF_USDA=1.639
NC_035079.1	78030217	.	C	G	.	.	MAF_INRAE=44.937;MAF_USDA=34.706
NC_035079.1	78030245	.	T	G	.	.	MAF_USDA=1.639
NC_035079.1	78030301	.	T	A	.	.	MAF_INRAE=9.494;MAF_USDA=7.059
NC_035079.1	78030358	.	T	C	.	.	MAF_USDA=2.459
NC_035079.1	78030367	.	A	C	.	.	MAF_INRAE=30.38;MAF_USDA=32.941
NC_035079.1	78030383	.	G	T	.	.	MAF_INRAE=5.696
NC_035079.1	78030388	.	G	A	.	.	MAF_INRAE=20.833
NC_035079.1	78030467	.	G	A	.	.	MAF_INRAE=21.053;MAF_USDA=3.279
NC_035079.1	78030492	.	A	T	.	.	MAF_INRAE=15.823;MAF_USDA=21.176
NC_035079.1	78030526	.	T	G	.	.	MAF_INRAE=15.823;MAF_USDA=26.471
NC_035079.1	78030535	.	T	A	.	.	MAF_USDA=6.25
NC_035079.1	78030588	.	A	G	.	.	MAF_USDA=8.235
NC_035079.1	78030602	.	G	T	.	.	MAF_USDA=1.639
NC_035079.1	78030644	.	T	A	.	.	MAF_USDA=6.471
NC_035079.1	78030700	.	G	A	.	.	MAF_USDA=7.647
NC_035079.1	78030747	.	A	G	.	.	MAF_INRAE=36.842;MAF_USDA=8.197
NC_035079.1	78030783	.	G	A	.	.	MAF_USDA=1.639
NC_035079.1	78030814	.	G	A	.	.	MAF_INRAE=5.263
NC_035079.1	78030838	.	G	A	.	.	MAF_INRAE=18.354;MAF_USDA=22.941
NC_035079.1	78030848	.	G	A	.	.	MAF_USDA=6.471
NC_035079.1	78030863	.	G	C	.	.	MAF_INRAE=22.5;MAF_USDA=17.059
NC_035079.1	78030883	.	T	C	.	.	MAF_INRAE=15.0;MAF_USDA=10.588
NC_035079.1	78030997	.	T	C	.	.	MAF_USDA=3.279
NC_035079.1	78031004	.	G	A	.	.	MAF_INRAE=22.5;MAF_USDA=18.235
NC_035079.1	78031018	.	T	C	.	.	MAF_INRAE=20.886;MAF_USDA=45.833
NC_035079.1	78031024	.	G	T	.	.	MAF_INRAE=22.5;MAF_USDA=18.75
NC_035079.1	78031037	.	G	T	.	.	MAF_INRAE=15.0;MAF_USDA=18.235
NC_035079.1	78031050	.	C	T	.	.	MAF_INRAE=20.886;MAF_USDA=25.294
NC_035079.1	78031216	.	A	G	.	.	MAF_USDA=2.459
NC_035079.1	78031228	.	T	C	.	.	MAF_USDA=5.738
NC_035079.1	78031245	.	G	A	.	.	MAF_INRAE=46.203;MAF_USDA=39.412
NC_035079.1	78031266	.	T	A	.	.	MAF_USDA=2.459
NC_035079.1	78031299	.	T	A	.	.	MAF_INRAE=25.316;MAF_USDA=28.235
NC_035079.1	78031387	.	T	C	.	.	MAF_INRAE=29.747;MAF_USDA=27.059
NC_035079.1	78031408	.	G	T	.	.	MAF_INRAE=46.835;MAF_USDA=44.706
NC_035079.1	78031423	.	T	C	.	.	MAF_INRAE=5.263
NC_035079.1	78031429	.	T	C	.	.	MAF_INRAE=22.5;MAF_USDA=17.647
NC_035079.1	78031480	.	A	G	.	.	MAF_USDA=4.098
NC_035079.1	78031539	.	G	A	.	.	MAF_USDA=2.459
NC_035079.1	78031650	.	T	C	.	.	MAF_INRAE=34.81;MAF_USDA=25.294
NC_035079.1	78031698	.	TA	TT	.	.	MAF_USDA=27.083
NC_035079.1	78031699	.	A	T	.	.	MAF_INRAE=44.937
NC_035079.1	78031809	.	T	G	.	.	MAF_INRAE=15.0;MAF_USDA=1.765
NC_035079.1	78031844	.	G	T	.	.	MAF_USDA=1.639
NC_035079.1	78031848	.	C	A	.	.	MAF_INRAE=15.0;MAF_USDA=18.235
NC_035079.1	78031868	.	G	C	.	.	MAF_INRAE=22.5;MAF_USDA=9.412
NC_035079.1	78031875	.	T	A	.	.	MAF_INRAE=20.833
NC_035079.1	78032042	.	C	T	.	.	MAF_INRAE=42.105
NC_035079.1	78032163	.	G	A	.	.	MAF_INRAE=47.468;MAF_USDA=45.882
NC_035079.1	78032201	.	A	G	.	.	MAF_INRAE=20.253;MAF_USDA=21.176
NC_035079.1	78032231	.	G	T	.	.	MAF_USDA=2.459
NC_035079.1	78032313	.	T	G	.	.	MAF_INRAE=48.101;MAF_USDA=47.647
NC_035079.1	78032322	.	G	C	.	.	MAF_INRAE=48.734;MAF_USDA=48.824
NC_035079.1	78032330	.	C	T	.	.	MAF_INRAE=48.734;MAF_USDA=49.412
NC_035079.1	78032365	.	A	G	.	.	MAF_INRAE=48.101;MAF_USDA=49.412
NC_035079.1	78032436	.	C	G	.	.	MAF_INRAE=48.101
NC_035079.1	78032576	.	A	C	.	.	MAF_INRAE=20.886;MAF_USDA=21.765
NC_035079.1	78032579	.	T	G	.	.	MAF_INRAE=40.0;MAF_USDA=46.471
NC_035079.1	78032629	.	T	C	.	.	MAF_INRAE=46.835;MAF_USDA=50.0
NC_035079.1	78032680	.	A	G	.	.	MAF_USDA=3.279
NC_035079.1	78032681	.	C	A	.	.	MAF_INRAE=29.747;MAF_USDA=22.941
NC_035079.1	78032684	.	T	C	.	.	MAF_INRAE=40.833;MAF_USDA=47.647
NC_035079.1	78032710	.	A	G	.	.	MAF_INRAE=47.468;MAF_USDA=48.235
NC_035079.1	78032806	.	A	G	.	.	MAF_INRAE=47.468;MAF_USDA=38.824
NC_035079.1	78032845	.	T	G	.	.	MAF_INRAE=22.785;MAF_USDA=11.765
NC_035079.1	78032869	.	C	T	.	.	MAF_USDA=5.294
NC_035079.1	78033006	.	C	T	.	.	MAF_USDA=4.118
NC_035079.1	78033012	.	G	A	.	.	MAF_INRAE=45.57;MAF_USDA=31.765
NC_035079.1	78033018	.	T	A	.	.	MAF_USDA=2.459
NC_035079.1	78033326	.	G	A	.	.	MAF_INRAE=15.789;MAF_USDA=20.588
NC_035079.1	78033438	.	T	C	.	.	MAF_INRAE=5.263
NC_035079.1	78033447	.	G	A	.	.	MAF_USDA=1.639
NC_035079.1	78033468	.	C	A	.	.	MAF_INRAE=32.911;MAF_USDA=35.294
NC_035079.1	78033475	.	G	A	.	.	MAF_INRAE=22.5;MAF_USDA=9.412
NC_035079.1	78033533	.	C	T	.	.	MAF_USDA=6.25
NC_035079.1	78033551	.	T	A	.	.	MAF_USDA=1.667
NC_035079.1	78033569	.	C	G	.	.	MAF_USDA=10.0
NC_035079.1	78033580	.	G	C	.	.	MAF_INRAE=18.354;MAF_USDA=14.167
NC_035079.1	78033592	.	T	C	.	.	MAF_INRAE=15.0;MAF_USDA=3.279
NC_035079.1	78033602	.	G	T	.	.	MAF_INRAE=15.0;MAF_USDA=3.279
NC_035079.1	78033609	.	T	C	.	.	MAF_INRAE=15.789
NC_035079.1	78033613	.	A	C	.	.	MAF_USDA=6.557
NC_035079.1	78033629	.	A	C	.	.	MAF_INRAE=15.0
NC_035079.1	78033678	.	T	G	.	.	MAF_INRAE=48.734;MAF_USDA=34.706
NC_035079.1	78033702	.	A	G	.	.	MAF_INRAE=5.696;MAF_USDA=8.235
NC_035079.1	78033714	.	A	T	.	.	MAF_INRAE=36.076;MAF_USDA=21.765
NC_035079.1	78033737	.	G	A	.	.	MAF_INRAE=30.0;MAF_USDA=39.412
NC_035079.1	78033798	.	A	T	.	.	MAF_INRAE=22.785;MAF_USDA=26.23
NC_035079.1	78033812	.	C	T	.	.	MAF_USDA=4.706
NC_035079.1	78033835	.	C	A	.	.	MAF_INRAE=15.789
NC_035079.1	78033913	.	C	T	.	.	MAF_INRAE=5.696
NC_035079.1	78033956	.	A	T	.	.	MAF_INRAE=22.5;MAF_USDA=15.882
NC_035079.1	78033962	.	G	T	.	.	MAF_USDA=1.639
NC_035079.1	78033965	.	G	A	.	.	MAF_INRAE=26.316;MAF_USDA=4.098
NC_035079.1	78033970	.	T	C	.	.	MAF_INRAE=15.0;MAF_USDA=20.0
NC_035079.1	78034010	.	A	G	.	.	MAF_USDA=1.176
NC_035079.1	78034022	.	G	T	.	.	MAF_INRAE=22.5;MAF_USDA=10.0
NC_035079.1	78034135	.	C	A	.	.	MAF_USDA=4.918
NC_035079.1	78034279	.	C	T	.	.	MAF_USDA=1.639
NC_035079.1	78034295	.	C	G	.	.	MAF_INRAE=39.873;MAF_USDA=48.235
NC_035079.1	78034308	.	A	G	.	.	MAF_INRAE=22.152;MAF_USDA=42.353
NC_035079.1	78034319	.	C	A	.	.	MAF_INRAE=49.367;MAF_USDA=26.471
NC_035079.1	78034345	.	C	T	.	.	MAF_INRAE=22.5;MAF_USDA=12.353
NC_035079.1	78034394	.	C	G	.	.	MAF_USDA=1.639
NC_035079.1	78034401	.	C	T	.	.	MAF_USDA=3.279
NC_035079.1	78034445	.	G	A	.	.	MAF_INRAE=34.177;MAF_USDA=35.882
NC_035079.1	78034474	.	G	C	.	.	MAF_INRAE=22.5;MAF_USDA=10.0
NC_035079.1	78034478	.	G	T	.	.	MAF_INRAE=39.873;MAF_USDA=44.118
NC_035079.1	78034486	.	C	A	.	.	MAF_USDA=2.941
NC_035079.1	78034504	.	T	G	.	.	MAF_USDA=4.098
NC_035079.1	78034529	.	C	A	.	.	MAF_USDA=4.098
NC_035079.1	78034597	.	C	A	.	.	MAF_USDA=1.176
NC_035079.1	78034757	.	C	G	.	.	MAF_INRAE=26.316
NC_035079.1	78034850	.	G	A	.	.	MAF_USDA=5.738
NC_035079.1	78034862	.	G	A	.	.	MAF_USDA=4.098
NC_035079.1	78034961	.	T	A	.	.	MAF_USDA=4.098
NC_035079.1	78034962	.	G	A	.	.	MAF_INRAE=34.177;MAF_USDA=40.0
NC_035079.1	78034981	.	A	C	.	.	MAF_USDA=4.098
NC_035079.1	78034988	.	G	A	.	.	MAF_INRAE=21.667;MAF_USDA=10.588
NC_035079.1	78034991	.	A	T	.	.	MAF_USDA=4.098
NC_035079.1	78034998	.	T	C	.	.	MAF_USDA=4.098
NC_035079.1	78035008	.	T	G	.	.	MAF_INRAE=31.667;MAF_USDA=37.5
NC_035079.1	78035091	.	G	T	.	.	MAF_USDA=4.098
NC_035079.1	78035105	.	G	A	.	.	MAF_USDA=1.639
NC_035079.1	78035107	.	T	A	.	.	MAF_USDA=4.098
NC_035079.1	78035140	.	A	T	.	.	MAF_USDA=1.639
NC_035079.1	78035185	.	A	T	.	.	MAF_INRAE=15.0;MAF_USDA=13.559
NC_035079.1	78035212	.	C	G	.	.	MAF_USDA=2.459
NC_035079.1	78035229	.	C	T	.	.	MAF_USDA=3.279
NC_035079.1	78035247	.	A	G	.	.	MAF_INRAE=42.105;MAF_USDA=43.452
NC_035079.1	78035283	.	T	A	.	.	MAF_USDA=19.277
NC_035079.1	78036894	.	G	T	.	.	MAF_USDA=5.738
NC_035079.1	78036895	.	T	G	.	.	MAF_USDA=4.918
NC_035079.1	78036930	.	C	T	.	.	MAF_USDA=4.918
NC_035079.1	78036933	.	A	T	.	.	MAF_USDA=3.279
NC_035079.1	78036953	.	T	G	.	.	MAF_USDA=4.098
NC_035079.1	78036980	.	C	T	.	.	MAF_INRAE=45.57;MAF_USDA=28.824
NC_035079.1	78036992	.	C	T	.	.	MAF_USDA=4.098
NC_035079.1	78037007	.	T	A	.	.	MAF_USDA=4.918
NC_035079.1	78037020	.	C	T	.	.	MAF_USDA=3.279
NC_035079.1	78037025	.	T	C	.	.	MAF_USDA=4.098
NC_035079.1	78037028	.	T	A	.	.	MAF_USDA=4.098
NC_035079.1	78037038	.	G	T	.	.	MAF_USDA=4.098
NC_035079.1	78037048	.	T	G	.	.	MAF_INRAE=15.789;MAF_USDA=6.667
NC_035079.1	78037077	.	C	T	.	.	MAF_INRAE=5.263;MAF_USDA=4.098
NC_035079.1	78037095	.	A	G	.	.	MAF_INRAE=34.177;MAF_USDA=48.824
NC_035079.1	78037096	.	C	A	.	.	MAF_USDA=3.279
NC_035079.1	78037163	.	T	C	.	.	MAF_USDA=10.588
NC_035079.1	78037184	.	C	G	.	.	MAF_INRAE=44.937;MAF_USDA=40.588
NC_035079.1	78037193	.	C	T	.	.	MAF_USDA=4.918
NC_035079.1	78037221	.	G	A	.	.	MAF_INRAE=26.316;MAF_USDA=3.279
NC_035079.1	78037255	.	C	A	.	.	MAF_USDA=4.918
NC_035079.1	78037327	.	A	C	.	.	MAF_USDA=1.667
NC_035079.1	78037363	.	G	T	.	.	MAF_INRAE=45.57;MAF_USDA=33.333
NC_035079.1	78037366	.	T	C	.	.	MAF_USDA=1.667
NC_035079.1	78037427	.	G	C	.	.	MAF_USDA=2.5
NC_035079.1	78037439	.	C	A	.	.	MAF_INRAE=36.076;MAF_USDA=32.143
NC_035079.1	78037560	.	G	T	.	.	MAF_USDA=4.098
NC_035079.1	78037581	.	C	T	.	.	MAF_INRAE=20.833
NC_035079.1	78037583	.	G	A	.	.	MAF_USDA=4.098
NC_035079.1	78037618	.	C	T	.	.	MAF_USDA=4.098
NC_035079.1	78037633	.	T	G	.	.	MAF_INRAE=30.38;MAF_USDA=42.941
NC_035079.1	78037645	.	G	A	.	.	MAF_USDA=4.098
NC_035079.1	78037672	.	A	G	.	.	MAF_INRAE=10.127;MAF_USDA=21.176
NC_035079.1	78037677	.	T	G	.	.	MAF_INRAE=30.38;MAF_USDA=44.118
NC_035079.1	78037679	.	G	A	.	.	MAF_USDA=1.639
NC_035079.1	78037742	.	C	T	.	.	MAF_USDA=4.098
NC_035079.1	78037745	.	A	T	.	.	MAF_INRAE=15.789;MAF_USDA=5.882
NC_035079.1	78037772	.	G	T	.	.	MAF_USDA=4.098
NC_035079.1	78037791	.	T	A	.	.	MAF_INRAE=30.38;MAF_USDA=44.706
NC_035079.1	78037797	.	A	G	.	.	MAF_USDA=4.098
NC_035079.1	78037798	.	G	A	.	.	MAF_USDA=4.098
NC_035079.1	78037820	.	G	A	.	.	MAF_USDA=4.098
NC_035079.1	78037836	.	G	A	.	.	MAF_USDA=2.459
NC_035079.1	78037854	.	A	G	.	.	MAF_USDA=4.098
NC_035079.1	78037858	.	C	T	.	.	MAF_USDA=4.098
NC_035079.1	78037859	.	A	G	.	.	MAF_USDA=4.098
NC_035079.1	78037868	.	A	T	.	.	MAF_USDA=4.098
NC_035079.1	78037898	.	T	A	.	.	MAF_USDA=4.918
NC_035079.1	78037903	.	G	A	.	.	MAF_INRAE=30.38;MAF_USDA=40.588
NC_035079.1	78037936	.	C	A	.	.	MAF_INRAE=10.127;MAF_USDA=20.0
NC_035079.1	78037939	.	C	A	.	.	MAF_INRAE=27.5;MAF_USDA=11.176
NC_035079.1	78037943	.	A	C	.	.	MAF_INRAE=31.013;MAF_USDA=40.588
NC_035079.1	78037949	.	T	G	.	.	MAF_INRAE=31.013;MAF_USDA=41.667
NC_035079.1	78037971	.	C	T	.	.	MAF_INRAE=9.494;MAF_USDA=7.647
NC_035079.1	78037987	.	G	A	.	.	MAF_USDA=4.098
NC_035079.1	78037999	.	A	G	.	.	MAF_USDA=4.098
NC_035079.1	78038002	.	A	T	.	.	MAF_USDA=2.083
NC_035079.1	78038098	.	C	A	.	.	MAF_INRAE=15.789
NC_035079.1	78038101	.	T	A	.	.	MAF_INRAE=28.333;MAF_USDA=37.059
NC_035079.1	78038138	.	G	T	.	.	MAF_INRAE=2.5
NC_035079.1	78038173	.	T	C	.	.	MAF_USDA=3.279
NC_035079.1	78038189	.	T	A	.	.	MAF_USDA=3.279
NC_035079.1	78038203	.	A	C	.	.	MAF_USDA=3.279
NC_035079.1	78038211	.	C	T	.	.	MAF_INRAE=23.333;MAF_USDA=14.118
NC_035079.1	78038229	.	T	C	.	.	MAF_USDA=1.639
NC_035079.1	78038263	.	A	C	.	.	MAF_INRAE=5.696;MAF_USDA=8.197
NC_035079.1	78038271	.	A	T	.	.	MAF_INRAE=27.848;MAF_USDA=36.471
NC_035079.1	78038272	.	C	T	.	.	MAF_USDA=4.118
NC_035079.1	78038312	.	T	G	.	.	MAF_USDA=4.098
NC_035079.1	78038333	.	G	A	.	.	MAF_USDA=4.098
NC_035079.1	78038397	.	C	A	.	.	MAF_INRAE=27.848;MAF_USDA=39.286
NC_035079.1	78038398	.	T	G	.	.	MAF_INRAE=5.0;MAF_USDA=12.5
NC_035079.1	78038401	.	A	G	.	.	MAF_INRAE=28.333;MAF_USDA=35.119
NC_035079.1	78038456	.	C	T	.	.	MAF_USDA=5.357
NC_035079.1	78038548	.	C	T	.	.	MAF_USDA=1.639
NC_035079.1	78038565	.	T	G	.	.	MAF_USDA=4.167
NC_035079.1	78038593	.	G	C	.	.	MAF_INRAE=15.789;MAF_USDA=4.167
NC_035079.1	78038621	.	C	T	.	.	MAF_USDA=2.941
NC_035079.1	78038622	.	G	A	.	.	MAF_USDA=4.918
NC_035079.1	78038637	.	C	T	.	.	MAF_USDA=6.471
NC_035079.1	78038669	.	A	G	.	.	MAF_USDA=4.31
NC_035079.1	78038702	.	T	G	.	.	MAF_USDA=4.918
NC_035079.1	78038722	.	C	G	.	.	MAF_INRAE=10.127;MAF_USDA=19.412
NC_035079.1	78038734	.	G	C	.	.	MAF_INRAE=27.848;MAF_USDA=37.059
NC_035079.1	78038763	.	C	A	.	.	MAF_INRAE=27.848;MAF_USDA=37.059
NC_035079.1	78038769	.	C	T	.	.	MAF_USDA=2.459
NC_035079.1	78038800	.	A	T	.	.	MAF_INRAE=10.127;MAF_USDA=20.588
NC_035079.1	78038870	.	C	T	.	.	MAF_INRAE=9.167;MAF_USDA=10.417
NC_035079.1	78038889	.	C	T	.	.	MAF_USDA=4.098
NC_035079.1	78038909	.	G	T	.	.	MAF_USDA=4.098
NC_035079.1	78038926	.	G	C	.	.	MAF_USDA=1.639
NC_035079.1	78038931	.	C	T	.	.	MAF_USDA=6.557
NC_035079.1	78038948	.	A	C	.	.	MAF_USDA=6.557
NC_035079.1	78038949	.	G	A	.	.	MAF_USDA=6.557
NC_035079.1	78038960	.	G	A	.	.	MAF_INRAE=10.127;MAF_USDA=20.0
NC_035079.1	78038963	.	C	G	.	.	MAF_USDA=4.098
NC_035079.1	78038975	.	T	A	.	.	MAF_USDA=7.647
NC_035079.1	78039022	.	T	A	.	.	MAF_USDA=4.098
NC_035079.1	78039023	.	A	C	.	.	MAF_USDA=4.098
NC_035079.1	78039050	.	G	T	.	.	MAF_INRAE=48.734;MAF_USDA=39.412
NC_035079.1	78039057	.	C	T	.	.	MAF_INRAE=15.789
NC_035079.1	78039109	.	C	T	.	.	MAF_INRAE=20.253;MAF_USDA=22.131
NC_035079.1	78039132	.	T	G	.	.	MAF_INRAE=5.696;MAF_USDA=3.279
NC_035079.1	78039167	.	A	T	.	.	MAF_USDA=2.459
NC_035079.1	78039175	.	C	A	.	.	MAF_USDA=5.738
NC_035079.1	78039220	.	T	C	.	.	MAF_INRAE=12.5;MAF_USDA=16.071
NC_035079.1	78039223	.	C	T	.	.	MAF_USDA=3.333
NC_035079.1	78039265	.	T	A	.	.	MAF_INRAE=27.848;MAF_USDA=32.941
NC_035079.1	78039269	.	T	G	.	.	MAF_INRAE=28.333;MAF_USDA=32.941
NC_035079.1	78039312	.	C	T	.	.	MAF_INRAE=23.333;MAF_USDA=13.529
NC_035079.1	78039354	.	C	A	.	.	MAF_INRAE=26.316;MAF_USDA=34.118
NC_035079.1	78039355	.	T	A	.	.	MAF_USDA=34.118
NC_035079.1	78039401	.	C	T	.	.	MAF_INRAE=22.5;MAF_USDA=12.353
NC_035079.1	78039406	.	A	T	.	.	MAF_INRAE=22.5;MAF_USDA=12.353
NC_035079.1	78039409	.	C	A	.	.	MAF_INRAE=26.316;MAF_USDA=38.824
NC_035079.1	78039411	.	G	A	.	.	MAF_INRAE=21.667;MAF_USDA=10.417
NC_035079.1	78039414	.	C	G	.	.	MAF_INRAE=21.667;MAF_USDA=10.417
NC_035079.1	78039440	.	A	T	.	.	MAF_INRAE=19.167;MAF_USDA=9.412
NC_035079.1	78039451	.	C	T	.	.	MAF_INRAE=25.316;MAF_USDA=37.647
NC_035079.1	78039493	.	T	A	.	.	MAF_INRAE=26.316;MAF_USDA=13.043
NC_035079.1	78039621	.	G	A	.	.	MAF_USDA=11.667
NC_035079.1	78039649	.	C	T	.	.	MAF_USDA=2.5
NC_035079.1	78039669	.	G	C	.	.	MAF_USDA=3.279
NC_035079.1	78039727	.	A	T	.	.	MAF_USDA=2.459
NC_035079.1	78039730	.	G	A	.	.	MAF_USDA=2.459
NC_035079.1	78039732	.	T	A	.	.	MAF_USDA=2.459
NC_035079.1	78039734	.	A	T	.	.	MAF_USDA=2.459
NC_035079.1	78039735	.	A	C	.	.	MAF_USDA=2.459
NC_035079.1	78039855	.	G	T	.	.	MAF_USDA=4.098
NC_035079.1	78039875	.	T	C	.	.	MAF_INRAE=10.127;MAF_USDA=21.176
NC_035079.1	78039876	.	G	C	.	.	MAF_INRAE=22.5;MAF_USDA=14.118
NC_035079.1	78039928	.	C	T	.	.	MAF_USDA=4.098
NC_035079.1	78039954	.	C	A	.	.	MAF_INRAE=12.5;MAF_USDA=27.059
NC_035079.1	78039963	.	T	A	.	.	MAF_USDA=4.098
NC_035079.1	78039964	.	T	C	.	.	MAF_INRAE=5.696
NC_035079.1	78039969	.	A	T	.	.	MAF_USDA=4.118
NC_035079.1	78039992	.	T	G	.	.	MAF_USDA=1.639
NC_035079.1	78039995	.	T	G	.	.	MAF_INRAE=35.833;MAF_USDA=28.235
NC_035079.1	78040000	.	T	G	.	.	MAF_USDA=3.279
NC_035079.1	78040001	.	A	G	.	.	MAF_USDA=4.098
NC_035079.1	78040031	.	C	T	.	.	MAF_USDA=1.639
NC_035079.1	78040046	.	T	A	.	.	MAF_USDA=1.639
NC_035079.1	78040149	.	C	T	.	.	MAF_INRAE=37.342;MAF_USDA=47.647
NC_035079.1	78040179	.	C	T	.	.	MAF_USDA=1.639
NC_035079.1	78040207	.	G	A	.	.	MAF_INRAE=10.127;MAF_USDA=20.0
NC_035079.1	78040243	.	A	T	.	.	MAF_INRAE=26.316;MAF_USDA=47.647
NC_035079.1	78040408	.	C	T	.	.	MAF_INRAE=9.167;MAF_USDA=10.417
NC_035079.1	78040512	.	T	A	.	.	MAF_USDA=2.459
NC_035079.1	78040519	.	A	T	.	.	MAF_USDA=1.639
NC_035079.1	78040550	.	G	T	.	.	MAF_USDA=45.833
NC_035079.1	78040551	.	A	T	.	.	MAF_USDA=45.833
NC_035079.1	78040585	.	C	T	.	.	MAF_INRAE=29.114;MAF_USDA=13.529
NC_035079.1	78040592	.	C	T	.	.	MAF_INRAE=36.667;MAF_USDA=37.5
NC_035079.1	78040594	.	T	G	.	.	MAF_USDA=6.25
NC_035079.1	78040674	.	C	T	.	.	MAF_INRAE=36.667;MAF_USDA=49.412
NC_035079.1	78040712	.	C	A	.	.	MAF_INRAE=15.789;MAF_USDA=3.529
NC_035079.1	78040953	.	G	T	.	.	MAF_USDA=1.639
NC_035079.1	78041022	.	A	T	.	.	MAF_USDA=4.706
NC_035079.1	78041077	.	T	C	.	.	MAF_INRAE=23.333;MAF_USDA=10.417
NC_035079.1	78041082	.	A	G	.	.	MAF_USDA=6.557
NC_035079.1	78041103	.	C	T	.	.	MAF_INRAE=35.0;MAF_USDA=31.176
NC_035079.1	78041138	.	T	C	.	.	MAF_USDA=1.639
NC_035079.1	78041151	.	T	C	.	.	MAF_INRAE=36.667;MAF_USDA=50.0
NC_035079.1	78041161	.	T	C	.	.	MAF_USDA=1.639
NC_035079.1	78041183	.	C	T	.	.	MAF_INRAE=5.696;MAF_USDA=2.459
NC_035079.1	78041294	.	G	A	.	.	MAF_INRAE=3.333;MAF_USDA=12.353
NC_035079.1	78041299	.	T	G	.	.	MAF_USDA=1.639
NC_035079.1	78041319	.	G	A	.	.	MAF_USDA=1.639
NC_035079.1	78041374	.	C	A	.	.	MAF_USDA=1.639
NC_035079.1	78041418	.	A	C	.	.	MAF_USDA=1.639
NC_035079.1	78041424	.	C	A	.	.	MAF_USDA=1.639
NC_035079.1	78041544	.	C	G	.	.	MAF_USDA=3.279
NC_035079.1	78041565	.	C	A	.	.	MAF_USDA=2.459
NC_035079.1	78041599	.	C	T	.	.	MAF_USDA=3.333
NC_035079.1	78041615	.	T	C	.	.	MAF_INRAE=46.667
NC_035079.1	78041657	.	G	A	.	.	MAF_USDA=2.5
NC_035079.1	78041732	.	G	T	.	.	MAF_INRAE=9.494;MAF_USDA=4.167
NC_035079.1	78041746	.	T	A	.	.	MAF_INRAE=5.696;MAF_USDA=14.754
NC_035079.1	78041768	.	T	G	.	.	MAF_INRAE=17.722;MAF_USDA=5.882
NC_035079.1	78041805	.	G	A	.	.	MAF_USDA=1.639
NC_035079.1	78041807	.	T	G	.	.	MAF_USDA=4.918
NC_035079.1	78041824	.	T	C	.	.	MAF_USDA=2.459
NC_035079.1	78041865	.	G	T	.	.	MAF_INRAE=12.658;MAF_USDA=9.016
NC_035079.1	78041917	.	A	C	.	.	MAF_INRAE=22.5;MAF_USDA=34.706
NC_035079.1	78041963	.	T	C	.	.	MAF_INRAE=13.924;MAF_USDA=13.115
NC_035079.1	78041979	.	C	G	.	.	MAF_USDA=3.279
NC_035079.1	78041987	.	G	A	.	.	MAF_INRAE=2.5;MAF_USDA=7.059
NC_035079.1	78041988	.	C	T	.	.	MAF_INRAE=2.5;MAF_USDA=11.176
NC_035079.1	78042004	.	A	T	.	.	MAF_INRAE=22.152;MAF_USDA=20.588
NC_035079.1	78042015	.	T	C	.	.	MAF_USDA=2.459
NC_035079.1	78042050	.	T	C	.	.	MAF_USDA=9.016
NC_035079.1	78042075	.	G	T	.	.	MAF_INRAE=38.608;MAF_USDA=10.0
NC_035079.1	78042079	.	A	G	.	.	MAF_USDA=1.639
NC_035079.1	78042139	.	C	A	.	.	MAF_USDA=8.197
NC_035079.1	78042239	.	C	T	.	.	MAF_INRAE=25.316;MAF_USDA=48.235
NC_035079.1	78042310	.	C	T	.	.	MAF_INRAE=5.263;MAF_USDA=2.459
NC_035079.1	78042318	.	T	G	.	.	MAF_USDA=8.235
NC_035079.1	78042372	.	A	G	.	.	MAF_INRAE=6.962;MAF_USDA=48.824
NC_035079.1	78042374	.	C	T	.	.	MAF_INRAE=10.526
NC_035079.1	78042407	.	T	G	.	.	MAF_INRAE=5.263;MAF_USDA=18.852
NC_035079.1	78042409	.	C	A	.	.	MAF_USDA=1.639
NC_035079.1	78042435	.	C	T	.	.	MAF_INRAE=4.167;MAF_USDA=29.167
NC_035079.1	78042443	.	T	C	.	.	MAF_INRAE=6.329;MAF_USDA=32.941
NC_035079.1	78042534	.	A	T	.	.	MAF_INRAE=9.494;MAF_USDA=4.167
NC_035079.1	78042543	.	C	T	.	.	MAF_INRAE=15.789;MAF_USDA=2.353
NC_035079.1	78042594	.	G	A	.	.	MAF_INRAE=14.557;MAF_USDA=10.656
NC_035079.1	78042643	.	A	T	.	.	MAF_USDA=4.098
NC_035079.1	78042688	.	G	A	.	.	MAF_INRAE=14.557;MAF_USDA=9.016
NC_035079.1	78042718	.	C	A	.	.	MAF_USDA=13.115
NC_035079.1	78042719	.	G	A	.	.	MAF_USDA=3.279
NC_035079.1	78042750	.	A	G	.	.	MAF_INRAE=3.333;MAF_USDA=7.647
NC_035079.1	78042786	.	C	A	.	.	MAF_INRAE=47.5
NC_035079.1	78042844	.	T	A	.	.	MAF_USDA=1.639
NC_035079.1	78042850	.	G	C	.	.	MAF_USDA=8.333
NC_035079.1	78042871	.	T	C	.	.	MAF_USDA=3.279
NC_035079.1	78042899	.	C	A	.	.	MAF_INRAE=5.696;MAF_USDA=7.059
NC_035079.1	78042938	.	C	A	.	.	MAF_INRAE=30.0;MAF_USDA=25.882
NC_035079.1	78042946	.	G	T	.	.	MAF_INRAE=21.053;MAF_USDA=3.279
NC_035079.1	78043010	.	G	T	.	.	MAF_INRAE=31.646;MAF_USDA=34.118
NC_035079.1	78043014	.	C	A	.	.	MAF_USDA=4.918
NC_035079.1	78043079	.	C	T	.	.	MAF_INRAE=31.646;MAF_USDA=34.118
NC_035079.1	78043240	.	C	T	.	.	MAF_INRAE=23.418;MAF_USDA=8.235
NC_035079.1	78043241	.	C	T	.	.	MAF_USDA=6.25
NC_035079.1	78043358	.	C	T	.	.	MAF_INRAE=3.333;MAF_USDA=7.647
NC_035079.1	78043582	.	C	A	.	.	MAF_USDA=27.083
NC_035079.1	78043608	.	C	A	.	.	MAF_USDA=1.639
NC_035079.1	78043682	.	T	A	.	.	MAF_USDA=8.824
NC_035079.1	78043750	.	G	A	.	.	MAF_INRAE=45.57;MAF_USDA=18.824
NC_035079.1	78043814	.	A	T	.	.	MAF_INRAE=5.833
NC_035079.1	78043854	.	A	C	.	.	MAF_INRAE=15.789
NC_035079.1	78043872	.	G	A	.	.	MAF_USDA=2.459
NC_035079.1	78044004	.	C	T	.	.	MAF_INRAE=5.263
NC_035079.1	78044019	.	G	A	.	.	MAF_INRAE=2.5;MAF_USDA=7.647
NC_035079.1	78044052	.	G	T	.	.	MAF_INRAE=2.5;MAF_USDA=12.941
NC_035079.1	78044103	.	A	C	.	.	MAF_USDA=1.639
NC_035079.1	78044113	.	A	G	.	.	MAF_USDA=22.951
NC_035079.1	78044205	.	G	A	.	.	MAF_INRAE=22.5;MAF_USDA=9.412
NC_035079.1	78044206	.	T	G	.	.	MAF_USDA=1.639
NC_035079.1	78044306	.	G	T	.	.	MAF_INRAE=2.5;MAF_USDA=13.529
NC_035079.1	78044354	.	C	T	.	.	MAF_INRAE=9.494;MAF_USDA=1.765
NC_035079.1	78044364	.	G	A	.	.	MAF_INRAE=23.418;MAF_USDA=35.294
NC_035079.1	78044397	.	T	G	.	.	MAF_USDA=2.459
NC_035079.1	78044403	.	T	G	.	.	MAF_INRAE=22.785;MAF_USDA=35.294
NC_035079.1	78044417	.	G	A	.	.	MAF_INRAE=22.785;MAF_USDA=35.882
NC_035079.1	78044444	.	T	G	.	.	MAF_INRAE=20.886;MAF_USDA=35.882
NC_035079.1	78044519	.	T	G	.	.	MAF_INRAE=39.873;MAF_USDA=42.353
NC_035079.1	78044523	.	T	A	.	.	MAF_INRAE=2.5;MAF_USDA=17.059
NC_035079.1	78044540	.	A	T	.	.	MAF_INRAE=39.873;MAF_USDA=25.882
NC_035079.1	78044545	.	C	A	.	.	MAF_INRAE=25.949;MAF_USDA=26.471
NC_035079.1	78044605	.	A	G	.	.	MAF_INRAE=6.329;MAF_USDA=13.115
NC_035079.1	78044631	.	A	C	.	.	MAF_INRAE=23.418;MAF_USDA=30.588
NC_035079.1	78044633	.	G	T	.	.	MAF_INRAE=27.5;MAF_USDA=30.588
NC_035079.1	78044654	.	T	G	.	.	MAF_USDA=4.118
NC_035079.1	78044673	.	G	A	.	.	MAF_INRAE=2.5;MAF_USDA=7.647
NC_035079.1	78044697	.	A	C	.	.	MAF_USDA=2.459
NC_035079.1	78044722	.	C	T	.	.	MAF_INRAE=2.5;MAF_USDA=12.353
NC_035079.1	78044727	.	T	G	.	.	MAF_INRAE=26.316;MAF_USDA=27.083
NC_035079.1	78044731	.	T	C	.	.	MAF_USDA=3.279
NC_035079.1	78044743	.	A	G	.	.	MAF_USDA=4.098
NC_035079.1	78044751	.	C	G	.	.	MAF_INRAE=2.5;MAF_USDA=11.765
NC_035079.1	78044767	.	G	A	.	.	MAF_INRAE=2.5;MAF_USDA=12.941
NC_035079.1	78044795	.	T	C	.	.	MAF_INRAE=2.5;MAF_USDA=11.765
NC_035079.1	78044798	.	C	A	.	.	MAF_INRAE=2.5;MAF_USDA=11.765
NC_035079.1	78044799	.	A	G	.	.	MAF_INRAE=2.5;MAF_USDA=11.765
NC_035079.1	78044808	.	G	T	.	.	MAF_INRAE=15.789;MAF_USDA=4.706
NC_035079.1	78044925	.	C	T	.	.	MAF_USDA=21.311
NC_035079.1	78044970	.	T	G	.	.	MAF_INRAE=5.263;MAF_USDA=4.918
NC_035079.1	78044988	.	C	A	.	.	MAF_USDA=12.941
NC_035079.1	78045062	.	G	T	.	.	MAF_INRAE=15.789;MAF_USDA=6.471
NC_035079.1	78045101	.	T	G	.	.	MAF_INRAE=37.975;MAF_USDA=38.235
NC_035079.1	78045135	.	C	T	.	.	MAF_USDA=1.639
NC_035079.1	78045137	.	A	C	.	.	MAF_USDA=2.459
NC_035079.1	78045174	.	T	G	.	.	MAF_INRAE=41.139;MAF_USDA=25.882
NC_035079.1	78045184	.	G	A	.	.	MAF_USDA=5.738
NC_035079.1	78045194	.	G	A	.	.	MAF_INRAE=40.506;MAF_USDA=25.882
NC_035079.1	78045205	.	T	A	.	.	MAF_INRAE=45.0;MAF_USDA=22.917
NC_035079.1	78045214	.	A	T	.	.	MAF_USDA=2.459
NC_035079.1	78045254	.	T	C	.	.	MAF_INRAE=49.367;MAF_USDA=31.176
NC_035079.1	78045264	.	C	T	.	.	MAF_INRAE=2.5;MAF_USDA=10.417
NC_035079.1	78045265	.	T	C	.	.	MAF_INRAE=2.5;MAF_USDA=10.417
NC_035079.1	78045293	.	T	A	.	.	MAF_INRAE=36.076;MAF_USDA=45.294
NC_035079.1	78045358	.	C	A	.	.	MAF_USDA=22.131
NC_035079.1	78045388	.	G	C	.	.	MAF_USDA=22.951
NC_035079.1	78045434	.	G	A	.	.	MAF_USDA=1.639
NC_035079.1	78045485	.	T	A	.	.	MAF_USDA=4.706
NC_035079.1	78045507	.	A	T	.	.	MAF_USDA=4.167
NC_035079.1	78045620	.	T	C	.	.	MAF_USDA=6.667
NC_035079.1	78045621	.	C	T	.	.	MAF_USDA=6.667
NC_035079.1	78045666	.	G	T	.	.	MAF_USDA=4.118
NC_035079.1	78045681	.	A	G	.	.	MAF_USDA=5.738
NC_035079.1	78045744	.	G	T	.	.	MAF_INRAE=26.316;MAF_USDA=15.294
NC_035079.1	78045767	.	C	A	.	.	MAF_INRAE=25.0;MAF_USDA=16.471
NC_035079.1	78045773	.	C	A	.	.	MAF_USDA=5.738
NC_035079.1	78045789	.	T	G	.	.	MAF_INRAE=26.316;MAF_USDA=10.588
NC_035079.1	78045801	.	C	A	.	.	MAF_USDA=1.639
NC_035079.1	78045872	.	C	T	.	.	MAF_USDA=15.294
NC_035079.1	78045874	.	C	A	.	.	MAF_USDA=13.529
NC_035079.1	78045883	.	C	T	.	.	MAF_USDA=1.639
NC_035079.1	78045885	.	C	T	.	.	MAF_INRAE=2.5
NC_035079.1	78045887	.	C	A	.	.	MAF_INRAE=2.5
NC_035079.1	78045896	.	C	A	.	.	MAF_USDA=27.059
NC_035079.1	78045903	.	G	A	.	.	MAF_USDA=37.5
NC_035079.1	78045907	.	T	C	.	.	MAF_USDA=4.167
NC_035079.1	78045911	.	C	T	.	.	MAF_INRAE=1.667
NC_035079.1	78045939	.	C	A	.	.	MAF_USDA=4.167
NC_035079.1	78045961	.	C	A	.	.	MAF_USDA=2.353
NC_035079.1	78045963	.	C	T	.	.	MAF_USDA=4.167
NC_035079.1	78045968	.	G	A	.	.	MAF_USDA=6.25
NC_035079.1	78046011	.	T	C	.	.	MAF_INRAE=26.316;MAF_USDA=25.882
NC_035079.1	78046107	.	T	C	.	.	MAF_INRAE=26.316;MAF_USDA=25.882
NC_035079.1	78046118	.	T	A	.	.	MAF_INRAE=26.316;MAF_USDA=25.882
NC_035079.1	78046141	.	T	C	.	.	MAF_INRAE=26.316;MAF_USDA=25.294
NC_035079.1	78046166	.	C	A	.	.	MAF_USDA=1.639
NC_035079.1	78046208	.	G	A	.	.	MAF_USDA=7.377
NC_035079.1	78046209	.	T	A	.	.	MAF_USDA=7.377
NC_035079.1	78046221	.	G	A	.	.	MAF_INRAE=15.833;MAF_USDA=4.167
NC_035079.1	78046242	.	T	C	.	.	MAF_USDA=3.279
NC_035079.1	78046249	.	C	T,A	.	.	MAF_INRAE=5.833;MAF_USDA=3.279
NC_035079.1	78046335	.	A	C	.	.	MAF_INRAE=39.873;MAF_USDA=48.824
NC_035079.1	78046336	.	C	T	.	.	MAF_USDA=4.706
NC_035079.1	78046340	.	ATTTTTC	ATTTTTT	.	.	MAF_USDA=50.0
NC_035079.1	78046346	.	C	T	.	.	MAF_INRAE=35.833;MAF_USDA=43.22
NC_035079.1	78046387	.	T	C	.	.	MAF_INRAE=39.873;MAF_USDA=50.0
NC_035079.1	78046392	.	C	T	.	.	MAF_INRAE=34.177;MAF_USDA=12.5
NC_035079.1	78046538	.	G	T	.	.	MAF_INRAE=33.544;MAF_USDA=10.588
NC_035079.1	78046547	.	T	C	.	.	MAF_INRAE=25.316;MAF_USDA=25.294
NC_035079.1	78046583	.	A	T	.	.	MAF_USDA=19.672
NC_035079.1	78046633	.	C	G	.	.	MAF_INRAE=12.025;MAF_USDA=11.765
NC_035079.1	78046666	.	A	T	.	.	MAF_INRAE=33.544;MAF_USDA=10.0
NC_035079.1	78046694	.	G	A	.	.	MAF_INRAE=9.494;MAF_USDA=1.765
NC_035079.1	78046703	.	C	G	.	.	MAF_INRAE=6.329;MAF_USDA=12.295
NC_035079.1	78046738	.	T	A	.	.	MAF_INRAE=25.949;MAF_USDA=24.118
NC_035079.1	78046777	.	C	A	.	.	MAF_USDA=3.279
NC_035079.1	78046797	.	G	T	.	.	MAF_USDA=1.639
NC_035079.1	78046809	.	G	C	.	.	MAF_INRAE=6.329;MAF_USDA=11.475
NC_035079.1	78046845	.	A	T	.	.	MAF_INRAE=5.263
NC_035079.1	78046913	.	G	T	.	.	MAF_USDA=22.951
NC_035079.1	78047020	.	G	T	.	.	MAF_USDA=1.639
NC_035079.1	78047060	.	T	A	.	.	MAF_USDA=3.279
NC_035079.1	78047093	.	C	T	.	.	MAF_USDA=1.639
NC_035079.1	78047094	.	C	G	.	.	MAF_INRAE=15.789;MAF_USDA=4.918
NC_035079.1	78047106	.	C	A	.	.	MAF_INRAE=25.833;MAF_USDA=37.5
NC_035079.1	78047125	.	G	A	.	.	MAF_USDA=12.353
NC_035079.1	78047143	.	A	G	.	.	MAF_USDA=5.357
NC_035079.1	78047156	.	G	A	.	.	MAF_USDA=1.667
NC_035079.1	78047161	.	G	A	.	.	MAF_USDA=13.095
NC_035079.1	78047196	.	A	C	.	.	MAF_INRAE=26.316;MAF_USDA=32.353
NC_035079.1	78047233	.	C	T	.	.	MAF_USDA=4.918
NC_035079.1	78047241	.	T	A	.	.	MAF_INRAE=36.709;MAF_USDA=45.294
NC_035079.1	78047244	.	A	T	.	.	MAF_INRAE=40.833;MAF_USDA=17.059
NC_035079.1	78047245	.	T	C	.	.	MAF_INRAE=27.5;MAF_USDA=47.059
NC_035079.1	78047253	.	A	C	.	.	MAF_USDA=5.294
NC_035079.1	78047261	.	G	A	.	.	MAF_INRAE=25.833;MAF_USDA=30.588
NC_035079.1	78047263	.	A	C	.	.	MAF_INRAE=25.833;MAF_USDA=30.588
NC_035079.1	78047277	.	G	T	.	.	MAF_INRAE=37.975;MAF_USDA=34.118
NC_035079.1	78047285	.	G	T	.	.	MAF_INRAE=31.646;MAF_USDA=47.059
NC_035079.1	78047302	.	C	A,T	.	.	MAF_INRAE=5.263;MAF_USDA=12.941
NC_035079.1	78047321	.	A	G	.	.	MAF_USDA=3.279
NC_035079.1	78047331	.	C	G	.	.	MAF_INRAE=10.0;MAF_USDA=3.529
NC_035079.1	78047332	.	T	A	.	.	MAF_INRAE=25.949;MAF_USDA=35.294
NC_035079.1	78047354	.	C	T	.	.	MAF_INRAE=25.949;MAF_USDA=28.824
NC_035079.1	78047365	.	T	C	.	.	MAF_INRAE=25.949;MAF_USDA=30.0
NC_035079.1	78047396	.	G	A	.	.	MAF_INRAE=11.392;MAF_USDA=22.131
NC_035079.1	78047403	.	A	G	.	.	MAF_INRAE=11.392;MAF_USDA=30.0
NC_035079.1	78047420	.	T	G	.	.	MAF_INRAE=6.329;MAF_USDA=14.706
NC_035079.1	78047422	.	A	G	.	.	MAF_INRAE=14.167;MAF_USDA=22.131
NC_035079.1	78047446	.	C	A	.	.	MAF_INRAE=6.329;MAF_USDA=13.529
NC_035079.1	78047459	.	T	C	.	.	MAF_INRAE=6.329;MAF_USDA=14.583
NC_035079.1	78047485	.	T	A	.	.	MAF_INRAE=5.263;MAF_USDA=4.918
NC_035079.1	78047542	.	G	T	.	.	MAF_USDA=19.672
NC_035079.1	78047546	.	G	A	.	.	MAF_INRAE=20.833
NC_035079.1	78047547	.	G	T	.	.	MAF_USDA=5.0
NC_035079.1	78047554	.	T	C	.	.	MAF_INRAE=6.329;MAF_USDA=13.69
NC_035079.1	78047555	.	C	A	.	.	MAF_USDA=4.118
NC_035079.1	78047588	.	T	G	.	.	MAF_INRAE=38.608;MAF_USDA=45.882
NC_035079.1	78047601	.	G	A	.	.	MAF_USDA=2.459
NC_035079.1	78047602	.	T	C	.	.	MAF_INRAE=25.0;MAF_USDA=15.882
NC_035079.1	78047605	.	C	A	.	.	MAF_INRAE=6.329;MAF_USDA=13.529
NC_035079.1	78047631	.	A	C	.	.	MAF_INRAE=18.354;MAF_USDA=30.588
NC_035079.1	78047632	.	C	T	.	.	MAF_USDA=12.941
NC_035079.1	78047687	.	A	G	.	.	MAF_INRAE=2.5;MAF_USDA=3.529
NC_035079.1	78047690	.	G	T	.	.	MAF_INRAE=39.873;MAF_USDA=30.588
NC_035079.1	78047717	.	C	T	.	.	MAF_USDA=11.765
NC_035079.1	78047762	.	G	A	.	.	MAF_INRAE=2.5;MAF_USDA=10.417
NC_035079.1	78047773	.	G	T	.	.	MAF_INRAE=26.316;MAF_USDA=4.167
NC_035079.1	78047831	.	C	T	.	.	MAF_USDA=2.459
NC_035079.1	78047857	.	G	T	.	.	MAF_INRAE=26.316;MAF_USDA=20.0
NC_035079.1	78047867	.	C	G	.	.	MAF_INRAE=19.62;MAF_USDA=50.0
NC_035079.1	78047872	.	T	A	.	.	MAF_INRAE=19.62;MAF_USDA=29.167
NC_035079.1	78047886	.	A	T	.	.	MAF_INRAE=32.278;MAF_USDA=30.588
NC_035079.1	78047944	.	G	C	.	.	MAF_INRAE=31.646;MAF_USDA=31.176
NC_035079.1	78047950	.	T	C	.	.	MAF_USDA=1.639
NC_035079.1	78047967	.	A	G	.	.	MAF_USDA=8.197
NC_035079.1	78047979	.	A	C	.	.	MAF_INRAE=32.911;MAF_USDA=37.059
NC_035079.1	78047983	.	A	G	.	.	MAF_INRAE=32.5;MAF_USDA=31.765
NC_035079.1	78048014	.	G	A	.	.	MAF_INRAE=10.127;MAF_USDA=4.167
NC_035079.1	78048040	.	A	T	.	.	MAF_INRAE=31.013;MAF_USDA=31.765
NC_035079.1	78048045	.	C	T	.	.	MAF_USDA=1.639
NC_035079.1	78048072	.	A	C	.	.	MAF_INRAE=48.734;MAF_USDA=37.059
NC_035079.1	78048076	.	C	A	.	.	MAF_USDA=22.131
NC_035079.1	78048086	.	T	C	.	.	MAF_INRAE=31.646;MAF_USDA=32.353
NC_035079.1	78048095	.	T	G	.	.	MAF_INRAE=32.911;MAF_USDA=37.059
NC_035079.1	78048103	.	A	C	.	.	MAF_USDA=18.235
NC_035079.1	78048117	.	T	C	.	.	MAF_INRAE=24.051;MAF_USDA=22.353
NC_035079.1	78048128	.	C	A	.	.	MAF_USDA=1.639
NC_035079.1	78048146	.	A	T	.	.	MAF_USDA=4.118
NC_035079.1	78048191	.	C	T	.	.	MAF_USDA=12.941
NC_035079.1	78048200	.	T	A	.	.	MAF_USDA=1.639
NC_035079.1	78048229	.	A	C	.	.	MAF_INRAE=32.911;MAF_USDA=37.059
NC_035079.1	78048238	.	A	G	.	.	MAF_INRAE=32.911;MAF_USDA=49.412
NC_035079.1	78048245	.	G	T	.	.	MAF_INRAE=36.076;MAF_USDA=40.588
NC_035079.1	78048351	.	A	C	.	.	MAF_USDA=4.706
NC_035079.1	78048353	.	T	G	.	.	MAF_USDA=4.706
NC_035079.1	78048363	.	C	A	.	.	MAF_INRAE=20.886;MAF_USDA=11.765
NC_035079.1	78048383	.	A	G	.	.	MAF_USDA=1.639
NC_035079.1	78048401	.	C	G	.	.	MAF_USDA=10.417
NC_035079.1	78048451	.	A	G	.	.	MAF_INRAE=10.526
NC_035079.1	78048526	.	T	A	.	.	MAF_INRAE=31.646;MAF_USDA=18.824
NC_035079.1	78048537	.	A	G	.	.	MAF_INRAE=32.911;MAF_USDA=37.059
NC_035079.1	78048555	.	T	A	.	.	MAF_INRAE=31.646;MAF_USDA=30.588
NC_035079.1	78048592	.	C	T	.	.	MAF_USDA=3.279
NC_035079.1	78048642	.	G	A	.	.	MAF_INRAE=31.646;MAF_USDA=30.588
NC_035079.1	78048653	.	G	A	.	.	MAF_INRAE=12.658;MAF_USDA=10.588
NC_035079.1	78048669	.	G	A	.	.	MAF_USDA=3.279
NC_035079.1	78048684	.	C	A	.	.	MAF_INRAE=31.646;MAF_USDA=30.588
NC_035079.1	78048685	.	A	C	.	.	MAF_INRAE=6.329;MAF_USDA=12.295
NC_035079.1	78048699	.	A	T	.	.	MAF_INRAE=5.833;MAF_USDA=5.882
NC_035079.1	78048758	.	A	C	.	.	MAF_INRAE=9.167;MAF_USDA=10.417
NC_035079.1	78048817	.	C	A	.	.	MAF_INRAE=11.392;MAF_USDA=9.412
NC_035079.1	78048839	.	C	A	.	.	MAF_INRAE=33.544;MAF_USDA=47.917
NC_035079.1	78048850	.	C	T	.	.	MAF_INRAE=31.646;MAF_USDA=30.588
NC_035079.1	78048855	.	C	A	.	.	MAF_INRAE=5.833;MAF_USDA=5.882
NC_035079.1	78048876	.	G	A	.	.	MAF_INRAE=31.646;MAF_USDA=30.588
NC_035079.1	78048893	.	G	C	.	.	MAF_INRAE=6.329;MAF_USDA=4.918
NC_035079.1	78048917	.	T	C	.	.	MAF_USDA=7.377
NC_035079.1	78048948	.	T	C	.	.	MAF_INRAE=40.0;MAF_USDA=18.235
NC_035079.1	78048959	.	T	A	.	.	MAF_USDA=31.176
NC_035079.1	78048973	.	A	T	.	.	MAF_INRAE=39.167;MAF_USDA=37.5
NC_035079.1	78048981	.	T	A	.	.	MAF_INRAE=40.0
NC_035079.1	78048989	.	A	T	.	.	MAF_INRAE=12.025;MAF_USDA=3.279
NC_035079.1	78049076	.	A	T	.	.	MAF_INRAE=29.747;MAF_USDA=18.235
NC_035079.1	78049136	.	T	C	.	.	MAF_USDA=11.765
NC_035079.1	78049362	.	A	T	.	.	MAF_INRAE=10.526;MAF_USDA=3.279
NC_035079.1	78049365	.	G	T	.	.	MAF_USDA=1.639
NC_035079.1	78049394	.	C	T	.	.	MAF_INRAE=10.759;MAF_USDA=1.765
NC_035079.1	78049488	.	A	C	.	.	MAF_USDA=6.25
NC_035079.1	78049589	.	T	C	.	.	MAF_INRAE=26.582;MAF_USDA=11.176
NC_035079.1	78049632	.	C	T	.	.	MAF_USDA=1.639
NC_035079.1	78049670	.	G	C	.	.	MAF_INRAE=25.949;MAF_USDA=11.176
NC_035079.1	78049681	.	T	C	.	.	MAF_INRAE=2.5;MAF_USDA=4.118
NC_035079.1	78049714	.	T	C	.	.	MAF_USDA=1.639
NC_035079.1	78049728	.	T	C	.	.	MAF_INRAE=2.5;MAF_USDA=4.118
NC_035079.1	78049745	.	G	A	.	.	MAF_INRAE=23.333;MAF_USDA=16.471
NC_035079.1	78049781	.	G	C	.	.	MAF_USDA=1.639
NC_035079.1	78049787	.	T	A	.	.	MAF_USDA=5.738
NC_035079.1	78049810	.	G	A	.	.	MAF_USDA=1.639
NC_035079.1	78049832	.	A	C	.	.	MAF_INRAE=20.886;MAF_USDA=28.689
NC_035079.1	78049892	.	C	A	.	.	MAF_USDA=1.639
NC_035079.1	78050117	.	A	T	.	.	MAF_USDA=4.098
NC_035079.1	78050120	.	G	T	.	.	MAF_USDA=1.176
NC_035079.1	78050232	.	G	C	.	.	MAF_INRAE=20.886;MAF_USDA=1.639
NC_035079.1	78050263	.	C	A	.	.	MAF_USDA=4.918
NC_035079.1	78050334	.	C	A	.	.	MAF_INRAE=24.051;MAF_USDA=11.765
NC_035079.1	78050512	.	T	C	.	.	MAF_USDA=2.459
NC_035079.1	78050513	.	C	T	.	.	MAF_USDA=2.459
NC_035079.1	78050514	.	A	C	.	.	MAF_USDA=2.459
NC_035079.1	78050559	.	G	C	.	.	MAF_USDA=4.918
NC_035079.1	78050579	.	T	G	.	.	MAF_USDA=1.639
NC_035079.1	78050582	.	G	A	.	.	MAF_INRAE=24.051;MAF_USDA=9.412
NC_035079.1	78050586	.	T	A	.	.	MAF_INRAE=20.0;MAF_USDA=9.412
NC_035079.1	78050600	.	C	A	.	.	MAF_INRAE=22.152;MAF_USDA=1.639
NC_035079.1	78050632	.	T	G	.	.	MAF_INRAE=21.519;MAF_USDA=1.639
NC_035079.1	78050670	.	G	T	.	.	MAF_INRAE=20.886;MAF_USDA=2.459
NC_035079.1	78050712	.	T	A	.	.	MAF_INRAE=12.025;MAF_USDA=3.279
NC_035079.1	78050753	.	A	G	.	.	MAF_INRAE=5.696;MAF_USDA=9.412
NC_035079.1	78050784	.	T	C	.	.	MAF_INRAE=20.886;MAF_USDA=1.639
NC_035079.1	78050828	.	T	G	.	.	MAF_INRAE=19.167;MAF_USDA=1.639
NC_035079.1	78050860	.	G	A	.	.	MAF_USDA=2.459
NC_035079.1	78050862	.	A	T	.	.	MAF_USDA=6.557
NC_035079.1	78050921	.	T	A	.	.	MAF_INRAE=5.0
NC_035079.1	78050944	.	G	C	.	.	MAF_INRAE=15.833
NC_035079.1	78050970	.	C	T	.	.	MAF_INRAE=25.833
NC_035079.1	78051018	.	T	C	.	.	MAF_INRAE=20.253;MAF_USDA=1.639
NC_035079.1	78051031	.	T	A	.	.	MAF_INRAE=20.253;MAF_USDA=1.639
NC_035079.1	78051037	.	T	C	.	.	MAF_USDA=1.639
NC_035079.1	78051068	.	C	T	.	.	MAF_USDA=5.738
NC_035079.1	78051069	.	G	A	.	.	MAF_INRAE=20.253;MAF_USDA=1.639
NC_035079.1	78051080	.	C	T	.	.	MAF_INRAE=5.263
NC_035079.1	78051168	.	G	A	.	.	MAF_USDA=1.639
NC_035079.1	78051179	.	C	A	.	.	MAF_USDA=1.639
NC_035079.1	78051181	.	G	T	.	.	MAF_INRAE=5.833;MAF_USDA=4.706
NC_035079.1	78051208	.	A	G	.	.	MAF_INRAE=5.263
NC_035079.1	78051249	.	C	T	.	.	MAF_USDA=4.118
NC_035079.1	78051309	.	A	G	.	.	MAF_USDA=7.377
NC_035079.1	78051323	.	G	A	.	.	MAF_USDA=1.639
NC_035079.1	78051385	.	C	T	.	.	MAF_INRAE=1.667;MAF_USDA=2.083
NC_035079.1	78051490	.	G	A	.	.	MAF_INRAE=21.053
NC_035079.1	78051512	.	C	T	.	.	MAF_INRAE=9.167;MAF_USDA=10.417
NC_035079.1	78051536	.	C	A	.	.	MAF_USDA=1.639
NC_035079.1	78051544	.	C	T	.	.	MAF_USDA=6.557
NC_035079.1	78051550	.	C	T	.	.	MAF_USDA=4.918
NC_035079.1	78051598	.	A	G	.	.	MAF_USDA=4.118
NC_035079.1	78051604	.	T	A	.	.	MAF_USDA=5.738
NC_035079.1	78051632	.	C	A	.	.	MAF_USDA=6.557
NC_035079.1	78051654	.	T	C	.	.	MAF_USDA=11.176
NC_035079.1	78051674	.	G	A	.	.	MAF_USDA=3.279
NC_035079.1	78051709	.	A	G	.	.	MAF_USDA=6.557
NC_035079.1	78051725	.	G	A	.	.	MAF_INRAE=5.263
NC_035079.1	78051772	.	C	T	.	.	MAF_INRAE=31.013;MAF_USDA=25.882
NC_035079.1	78051835	.	G	A	.	.	MAF_INRAE=32.278;MAF_USDA=40.588
NC_035079.1	78051836	.	A	G	.	.	MAF_INRAE=27.5;MAF_USDA=37.5
NC_035079.1	78051847	.	T	G	.	.	MAF_INRAE=32.278;MAF_USDA=40.588
NC_035079.1	78051860	.	C	T	.	.	MAF_INRAE=31.646;MAF_USDA=26.471
NC_035079.1	78051874	.	G	A	.	.	MAF_INRAE=10.526;MAF_USDA=4.098
NC_035079.1	78051944	.	A	G	.	.	MAF_USDA=1.639
NC_035079.1	78051945	.	A	T	.	.	MAF_USDA=17.059
NC_035079.1	78051953	.	G	A	.	.	MAF_USDA=17.059
NC_035079.1	78051969	.	A	G	.	.	MAF_USDA=1.639
NC_035079.1	78051990	.	A	C	.	.	MAF_USDA=15.882
NC_035079.1	78052030	.	C	G	.	.	MAF_INRAE=12.658;MAF_USDA=4.706
NC_035079.1	78052077	.	T	C	.	.	MAF_INRAE=25.949;MAF_USDA=25.882
NC_035079.1	78052087	.	A	C	.	.	MAF_USDA=6.25
NC_035079.1	78052116	.	C	A	.	.	MAF_USDA=4.918
NC_035079.1	78052174	.	A	G	.	.	MAF_INRAE=48.734;MAF_USDA=28.824
NC_035079.1	78052185	.	C	T	.	.	MAF_USDA=7.377
NC_035079.1	78052229	.	G	A	.	.	MAF_INRAE=20.833
NC_035079.1	78052247	.	C	T	.	.	MAF_USDA=4.918
NC_035079.1	78052322	.	C	G	.	.	MAF_INRAE=6.962;MAF_USDA=4.098
NC_035079.1	78052351	.	G	T	.	.	MAF_INRAE=19.62;MAF_USDA=11.176
NC_035079.1	78052377	.	A	T	.	.	MAF_INRAE=20.253;MAF_USDA=6.25
NC_035079.1	78052381	.	C	T	.	.	MAF_INRAE=21.667;MAF_USDA=6.25
NC_035079.1	78052406	.	T	C	.	.	MAF_INRAE=20.253;MAF_USDA=13.529
NC_035079.1	78052411	.	C	T	.	.	MAF_USDA=22.941
NC_035079.1	78052424	.	C	T	.	.	MAF_USDA=21.765
NC_035079.1	78052436	.	A	C	.	.	MAF_INRAE=17.722;MAF_USDA=34.118
NC_035079.1	78052448	.	A	C	.	.	MAF_USDA=20.238
NC_035079.1	78052491	.	G	T	.	.	MAF_INRAE=31.579;MAF_USDA=20.0
NC_035079.1	78052518	.	C	T	.	.	MAF_INRAE=17.722;MAF_USDA=11.765
NC_035079.1	78052645	.	G	A	.	.	MAF_INRAE=44.937;MAF_USDA=33.333
NC_035079.1	78052655	.	G	C	.	.	MAF_INRAE=23.418;MAF_USDA=18.452
NC_035079.1	78052670	.	C	T	.	.	MAF_INRAE=25.833;MAF_USDA=17.857
NC_035079.1	78052800	.	G	C	.	.	MAF_INRAE=6.962;MAF_USDA=5.0
NC_035079.1	78052821	.	C	T	.	.	MAF_INRAE=22.5;MAF_USDA=8.824
NC_035079.1	78052859	.	G	T	.	.	MAF_INRAE=24.051;MAF_USDA=13.529
NC_035079.1	78052865	.	A	C	.	.	MAF_USDA=3.279
NC_035079.1	78052881	.	G	A	.	.	MAF_USDA=2.459
NC_035079.1	78052910	.	G	A	.	.	MAF_USDA=3.279
NC_035079.1	78052914	.	A	T	.	.	MAF_INRAE=23.418;MAF_USDA=36.471
NC_035079.1	78052958	.	A	C	.	.	MAF_INRAE=47.368;MAF_USDA=19.412
NC_035079.1	78052968	.	A	C	.	.	MAF_INRAE=24.684;MAF_USDA=10.588
NC_035079.1	78052988	.	C	A	.	.	MAF_INRAE=10.526;MAF_USDA=17.857
NC_035079.1	78053021	.	C	T	.	.	MAF_USDA=6.25
NC_035079.1	78053022	.	G	A	.	.	MAF_USDA=4.098
NC_035079.1	78053023	.	T	C	.	.	MAF_USDA=7.377
NC_035079.1	78053033	.	T	C	.	.	MAF_INRAE=16.667;MAF_USDA=11.765
NC_035079.1	78053038	.	A	C	.	.	MAF_INRAE=12.5;MAF_USDA=10.588
NC_035079.1	78053044	.	A	C	.	.	MAF_INRAE=12.5;MAF_USDA=11.176
NC_035079.1	78053048	.	C	A	.	.	MAF_USDA=10.588
NC_035079.1	78053065	.	G	C	.	.	MAF_USDA=2.459
NC_035079.1	78053078	.	A	C	.	.	MAF_USDA=31.176
NC_035079.1	78053091	.	A	C	.	.	MAF_USDA=12.353
NC_035079.1	78053143	.	C	T	.	.	MAF_USDA=5.738
NC_035079.1	78053173	.	C	T	.	.	MAF_INRAE=24.051;MAF_USDA=10.0
NC_035079.1	78053209	.	G	A	.	.	MAF_INRAE=41.139;MAF_USDA=35.294
NC_035079.1	78053210	.	C	A	.	.	MAF_USDA=8.235
NC_035079.1	78053262	.	G	T	.	.	MAF_USDA=5.738
NC_035079.1	78053271	.	T	G	.	.	MAF_INRAE=44.304;MAF_USDA=37.059
NC_035079.1	78053331	.	G	T	.	.	MAF_INRAE=27.848;MAF_USDA=14.118
NC_035079.1	78053333	.	T	A	.	.	MAF_INRAE=16.667;MAF_USDA=13.529
NC_035079.1	78053350	.	C	A	.	.	MAF_INRAE=46.835;MAF_USDA=32.941
NC_035079.1	78053351	.	A	C	.	.	MAF_INRAE=38.333;MAF_USDA=32.941
NC_035079.1	78053361	.	A	T	.	.	MAF_INRAE=46.835;MAF_USDA=32.941
NC_035079.1	78053366	.	A	G	.	.	MAF_INRAE=46.835;MAF_USDA=31.25
NC_035079.1	78053390	.	T	G	.	.	MAF_INRAE=18.354;MAF_USDA=16.471
NC_035079.1	78053434	.	G	A	.	.	MAF_USDA=4.706
NC_035079.1	78053482	.	C	G	.	.	MAF_INRAE=8.228;MAF_USDA=7.377
NC_035079.1	78053517	.	G	T	.	.	MAF_INRAE=34.177;MAF_USDA=35.882
NC_035079.1	78053523	.	G	T	.	.	MAF_USDA=1.639
NC_035079.1	78053594	.	T	C	.	.	MAF_USDA=1.639
NC_035079.1	78053611	.	A	G	.	.	MAF_INRAE=6.962;MAF_USDA=4.918
NC_035079.1	78053650	.	G	T	.	.	MAF_USDA=33.529
NC_035079.1	78053651	.	C	T	.	.	MAF_USDA=33.529
NC_035079.1	78053652	.	C	A	.	.	MAF_USDA=34.118
NC_035079.1	78053653	.	A	T	.	.	MAF_USDA=33.529
NC_035079.1	78053705	.	G	T	.	.	MAF_INRAE=27.215;MAF_USDA=12.941
NC_035079.1	78053713	.	T	A	.	.	MAF_USDA=4.098
NC_035079.1	78053727	.	G	A	.	.	MAF_INRAE=20.833
NC_035079.1	78053744	.	C	T	.	.	MAF_USDA=1.639
NC_035079.1	78053756	.	A	C	.	.	MAF_USDA=5.882
NC_035079.1	78053767	.	C	T	.	.	MAF_INRAE=46.835;MAF_USDA=32.941
NC_035079.1	78053907	.	G	C	.	.	MAF_USDA=9.412
NC_035079.1	78054020	.	G	A	.	.	MAF_INRAE=37.342;MAF_USDA=41.765
NC_035079.1	78054028	.	C	T	.	.	MAF_USDA=9.412
NC_035079.1	78054060	.	A	G	.	.	MAF_INRAE=38.608;MAF_USDA=39.583
NC_035079.1	78054102	.	G	A	.	.	MAF_USDA=4.098
NC_035079.1	78054114	.	C	G	.	.	MAF_INRAE=17.089;MAF_USDA=7.059
NC_035079.1	78054148	.	A	G	.	.	MAF_INRAE=20.0;MAF_USDA=10.588
NC_035079.1	78054225	.	A	C	.	.	MAF_USDA=2.459
NC_035079.1	78054264	.	T	C	.	.	MAF_USDA=3.279
NC_035079.1	78054267	.	G	A	.	.	MAF_USDA=4.706
NC_035079.1	78054270	.	C	T	.	.	MAF_USDA=5.294
NC_035079.1	78054279	.	A	T	.	.	MAF_USDA=39.412
NC_035079.1	78054281	.	G	A	.	.	MAF_USDA=40.0
NC_035079.1	78054308	.	A	G	.	.	MAF_USDA=8.235
NC_035079.1	78054322	.	A	C	.	.	MAF_USDA=8.333
NC_035079.1	78054330	.	G	A	.	.	MAF_USDA=25.949
NC_035079.1	78054862	.	T	A	.	.	MAF_USDA=6.897
NC_035079.1	78054878	.	C	T	.	.	MAF_USDA=4.31
NC_035079.1	78054907	.	C	T	.	.	MAF_INRAE=36.842;MAF_USDA=15.476
NC_035079.1	78054920	.	G	A	.	.	MAF_USDA=15.0
NC_035079.1	78054967	.	T	G	.	.	MAF_USDA=9.016
NC_035079.1	78055000	.	G	T	.	.	MAF_USDA=14.583
NC_035079.1	78055101	.	A	G	.	.	MAF_USDA=2.083
NC_035079.1	78055277	.	G	C	.	.	MAF_INRAE=3.333;MAF_USDA=7.647
NC_035079.1	78055295	.	T	C	.	.	MAF_USDA=10.417
NC_035079.1	78055301	.	G	T	.	.	MAF_USDA=10.417
NC_035079.1	78055326	.	C	T	.	.	MAF_USDA=6.25
NC_035079.1	78055333	.	A	G	.	.	MAF_INRAE=8.333;MAF_USDA=2.976
NC_035079.1	78055334	.	T	C	.	.	MAF_USDA=16.071
NC_035079.1	78055342	.	C	T	.	.	MAF_INRAE=16.667;MAF_USDA=18.452
NC_035079.1	78055344	.	C	G	.	.	MAF_USDA=15.476
NC_035079.1	78055357	.	T	C	.	.	MAF_USDA=14.286
NC_035079.1	78055373	.	T	C	.	.	MAF_USDA=37.5
NC_035079.1	78055390	.	C	A	.	.	MAF_INRAE=2.5
NC_035079.1	78055450	.	T	C	.	.	MAF_USDA=1.667
NC_035079.1	78055932	.	C	A	.	.	MAF_USDA=4.167
NC_035079.1	78055968	.	A	T	.	.	MAF_USDA=39.583
NC_035079.1	78055992	.	A	G	.	.	MAF_USDA=6.25
NC_035079.1	78055997	.	T	C	.	.	MAF_USDA=4.167
NC_035079.1	78056014	.	A	T	.	.	MAF_USDA=35.882
NC_035079.1	78056028	.	C	T	.	.	MAF_INRAE=2.5
NC_035079.1	78056096	.	A	T	.	.	MAF_USDA=16.471
NC_035079.1	78056113	.	T	A	.	.	MAF_USDA=2.459
NC_035079.1	78056151	.	T	C	.	.	MAF_USDA=1.639
NC_035079.1	78056159	.	G	A	.	.	MAF_USDA=14.118
NC_035079.1	78056163	.	A	C	.	.	MAF_USDA=14.118
NC_035079.1	78056187	.	T	A	.	.	MAF_USDA=8.824
NC_035079.1	78056197	.	A	G	.	.	MAF_INRAE=26.316;MAF_USDA=9.412
NC_035079.1	78056203	.	T	A	.	.	MAF_USDA=3.279
NC_035079.1	78056207	.	G	A	.	.	MAF_USDA=22.917
NC_035079.1	78056211	.	A	C	.	.	MAF_USDA=10.588
NC_035079.1	78056216	.	G	A	.	.	MAF_INRAE=26.316;MAF_USDA=11.765
NC_035079.1	78056223	.	G	A	.	.	MAF_USDA=4.098
NC_035079.1	78056227	.	A	C	.	.	MAF_USDA=4.918
NC_035079.1	78056231	.	T	G	.	.	MAF_USDA=1.639
NC_035079.1	78056232	.	G	A	.	.	MAF_USDA=2.459
NC_035079.1	78056263	.	G	T	.	.	MAF_USDA=11.475
NC_035079.1	78056264	.	A	G	.	.	MAF_USDA=9.836
NC_035079.1	78056275	.	A	G	.	.	MAF_USDA=2.459
NC_035079.1	78056279	.	T	G	.	.	MAF_USDA=5.738
NC_035079.1	78056280	.	G	A	.	.	MAF_USDA=8.197
NC_035079.1	78056287	.	G	A	.	.	MAF_USDA=4.918
NC_035079.1	78056291	.	A	C	.	.	MAF_USDA=4.098
NC_035079.1	78056319	.	G	A	.	.	MAF_USDA=4.098
NC_035079.1	78056321	.	T	A	.	.	MAF_USDA=8.333
NC_035079.1	78056323	.	A	C	.	.	MAF_USDA=4.098
NC_035079.1	78056391	.	T	G	.	.	MAF_INRAE=14.167;MAF_USDA=3.529
NC_035079.1	78056392	.	A	G	.	.	MAF_INRAE=10.526;MAF_USDA=5.738
NC_035079.1	78056399	.	G	A	.	.	MAF_INRAE=10.526;MAF_USDA=4.918
NC_035079.1	78056400	.	G	C	.	.	MAF_USDA=26.471
NC_035079.1	78056402	.	G	A	.	.	MAF_USDA=1.639
NC_035079.1	78056408	.	G	T	.	.	MAF_USDA=2.459
NC_035079.1	78056420	.	T	C	.	.	MAF_INRAE=26.316;MAF_USDA=10.0
NC_035079.1	78056461	.	C	G	.	.	MAF_USDA=2.459
NC_035079.1	78056480	.	C	G	.	.	MAF_USDA=2.459
NC_035079.1	78056518	.	T	A	.	.	MAF_INRAE=15.833;MAF_USDA=11.176
NC_035079.1	78056523	.	C	T	.	.	MAF_USDA=4.098
NC_035079.1	78056545	.	A	T	.	.	MAF_INRAE=10.526;MAF_USDA=3.279
NC_035079.1	78056567	.	T	A	.	.	MAF_INRAE=18.354;MAF_USDA=4.918
NC_035079.1	78056604	.	G	T	.	.	MAF_INRAE=15.823;MAF_USDA=8.824
NC_035079.1	78056605	.	G	C	.	.	MAF_INRAE=14.167;MAF_USDA=8.824
NC_035079.1	78056650	.	G	T	.	.	MAF_INRAE=8.228;MAF_USDA=8.197
NC_035079.1	78056682	.	G	C	.	.	MAF_INRAE=15.19;MAF_USDA=8.235
NC_035079.1	78056714	.	C	T	.	.	MAF_INRAE=20.833
NC_035079.1	78056722	.	G	A	.	.	MAF_INRAE=15.0;MAF_USDA=2.941
NC_035079.1	78056749	.	T	C	.	.	MAF_INRAE=15.0;MAF_USDA=3.529
NC_035079.1	78056768	.	G	T	.	.	MAF_USDA=1.639
NC_035079.1	78056773	.	A	C	.	.	MAF_INRAE=17.722;MAF_USDA=4.918
NC_035079.1	78056774	.	T	C	.	.	MAF_USDA=4.918
NC_035079.1	78056779	.	T	C	.	.	MAF_INRAE=20.0;MAF_USDA=4.918
NC_035079.1	78056785	.	T	C	.	.	MAF_INRAE=10.526;MAF_USDA=7.377
NC_035079.1	78056786	.	G	T	.	.	MAF_USDA=1.639
NC_035079.1	78056800	.	G	C	.	.	MAF_USDA=1.639
NC_035079.1	78056801	.	C	A	.	.	MAF_USDA=1.639
NC_035079.1	78056802	.	C	T	.	.	MAF_USDA=4.098
NC_035079.1	78056805	.	G	T	.	.	MAF_USDA=2.459
NC_035079.1	78056806	.	C	T	.	.	MAF_USDA=28.824
NC_035079.1	78056809	.	C	A	.	.	MAF_USDA=3.279
NC_035079.1	78056810	.	A	G	.	.	MAF_USDA=7.377
NC_035079.1	78056816	.	T	A	.	.	MAF_INRAE=10.526
NC_035079.1	78056821	.	C	T	.	.	MAF_USDA=2.459
NC_035079.1	78056825	.	G	C	.	.	MAF_USDA=3.279
NC_035079.1	78056830	.	A	G	.	.	MAF_INRAE=10.526;MAF_USDA=2.459
NC_035079.1	78056831	.	T	C	.	.	MAF_USDA=3.279
NC_035079.1	78056837	.	T	A	.	.	MAF_USDA=8.333
NC_035079.1	78056838	.	T	C	.	.	MAF_INRAE=20.0
NC_035079.1	78056846	.	C	T	.	.	MAF_INRAE=20.0;MAF_USDA=1.639
NC_035079.1	78056863	.	T	C	.	.	MAF_USDA=1.639
NC_035079.1	78056867	.	G	A	.	.	MAF_INRAE=1.667
NC_035079.1	78056873	.	A	T	.	.	MAF_USDA=16.667
NC_035079.1	78056875	.	G	T	.	.	MAF_USDA=4.706
NC_035079.1	78056877	.	A	G	.	.	MAF_USDA=1.639
NC_035079.1	78056914	.	G	A	.	.	MAF_INRAE=15.0;MAF_USDA=4.167
NC_035079.1	78056944	.	T	G	.	.	MAF_INRAE=46.203;MAF_USDA=12.5
NC_035079.1	78056950	.	A	T	.	.	MAF_INRAE=34.167
NC_035079.1	78056959	.	C	A	.	.	MAF_USDA=1.639
NC_035079.1	78057038	.	C	A	.	.	MAF_INRAE=34.177;MAF_USDA=13.529
NC_035079.1	78057070	.	C	T	.	.	MAF_INRAE=10.526
NC_035079.1	78057139	.	G	T	.	.	MAF_INRAE=46.835;MAF_USDA=17.059
NC_035079.1	78057203	.	C	T	.	.	MAF_INRAE=12.658;MAF_USDA=5.294
NC_035079.1	78057213	.	C	T	.	.	MAF_INRAE=37.975;MAF_USDA=38.824
NC_035079.1	78057246	.	A	C	.	.	MAF_INRAE=12.658;MAF_USDA=5.294
NC_035079.1	78057286	.	C	T	.	.	MAF_INRAE=33.544;MAF_USDA=12.353
NC_035079.1	78057289	.	G	C	.	.	MAF_USDA=1.639
NC_035079.1	78057325	.	A	G	.	.	MAF_INRAE=18.354;MAF_USDA=4.918
NC_035079.1	78057332	.	A	G	.	.	MAF_USDA=4.918
NC_035079.1	78057336	.	C	T	.	.	MAF_USDA=2.459
NC_035079.1	78057337	.	G	A	.	.	MAF_INRAE=46.835;MAF_USDA=18.235
NC_035079.1	78057348	.	C	A	.	.	MAF_USDA=2.459
NC_035079.1	78057351	.	C	T	.	.	MAF_INRAE=20.833;MAF_USDA=1.639
NC_035079.1	78057355	.	T	G	.	.	MAF_INRAE=15.0;MAF_USDA=7.059
NC_035079.1	78057368	.	G	T	.	.	MAF_USDA=4.706
NC_035079.1	78057374	.	A	T	.	.	MAF_USDA=4.918
NC_035079.1	78057388	.	C	A	.	.	MAF_USDA=11.475
NC_035079.1	78057391	.	A	T	.	.	MAF_USDA=9.836
NC_035079.1	78057401	.	G	C	.	.	MAF_USDA=9.836
NC_035079.1	78057413	.	G	A	.	.	MAF_USDA=9.016
NC_035079.1	78057420	.	G	A	.	.	MAF_INRAE=34.177
NC_035079.1	78057426	.	A	G	.	.	MAF_USDA=3.279
NC_035079.1	78057434	.	C	T	.	.	MAF_INRAE=34.177;MAF_USDA=10.588
NC_035079.1	78057435	.	G	T	.	.	MAF_USDA=4.918
NC_035079.1	78057438	.	C	A	.	.	MAF_USDA=4.918
NC_035079.1	78057463	.	G	C	.	.	MAF_INRAE=34.177;MAF_USDA=11.905
NC_035079.1	78057512	.	C	T	.	.	MAF_USDA=8.197
NC_035079.1	78057519	.	G	C	.	.	MAF_INRAE=12.658;MAF_USDA=4.706
NC_035079.1	78057525	.	C	A	.	.	MAF_USDA=18.852
NC_035079.1	78057535	.	C	G	.	.	MAF_INRAE=46.835
NC_035079.1	78057551	.	T	C	.	.	MAF_USDA=3.279
NC_035079.1	78057558	.	C	T	.	.	MAF_USDA=4.706
NC_035079.1	78057559	.	G	T	.	.	MAF_USDA=13.115
NC_035079.1	78057567	.	C	T	.	.	MAF_INRAE=11.392;MAF_USDA=4.167
NC_035079.1	78057572	.	G	T	.	.	MAF_USDA=3.279
NC_035079.1	78057575	.	A	T	.	.	MAF_INRAE=11.392;MAF_USDA=4.167
NC_035079.1	78057582	.	C	T	.	.	MAF_USDA=10.656
NC_035079.1	78057583	.	C	G	.	.	MAF_USDA=8.197
NC_035079.1	78057592	.	A	C	.	.	MAF_INRAE=12.025;MAF_USDA=4.167
NC_035079.1	78057626	.	A	G	.	.	MAF_USDA=13.934
NC_035079.1	78057628	.	G	T	.	.	MAF_USDA=12.295
NC_035079.1	78057655	.	G	T	.	.	MAF_INRAE=20.833
NC_035079.1	78057688	.	A	C	.	.	MAF_USDA=9.836
NC_035079.1	78057691	.	T	G	.	.	MAF_INRAE=21.053
NC_035079.1	78057717	.	T	G	.	.	MAF_INRAE=12.658;MAF_USDA=5.294
NC_035079.1	78057741	.	T	G	.	.	MAF_INRAE=12.658;MAF_USDA=5.294
NC_035079.1	78057742	.	T	G	.	.	MAF_USDA=1.639
NC_035079.1	78057754	.	G	T	.	.	MAF_INRAE=34.177;MAF_USDA=17.647
NC_035079.1	78057761	.	A	G	.	.	MAF_INRAE=12.658;MAF_USDA=5.294
NC_035079.1	78057767	.	C	T	.	.	MAF_INRAE=46.835;MAF_USDA=23.529
NC_035079.1	78057805	.	T	G	.	.	MAF_INRAE=12.658;MAF_USDA=5.294
NC_035079.1	78057827	.	C	T	.	.	MAF_INRAE=5.263
NC_035079.1	78057828	.	G	T	.	.	MAF_INRAE=10.526;MAF_USDA=3.279
NC_035079.1	78057855	.	C	T	.	.	MAF_USDA=2.459
NC_035079.1	78057865	.	A	G	.	.	MAF_INRAE=5.263;MAF_USDA=4.167
NC_035079.1	78057874	.	T	C	.	.	MAF_USDA=31.25
NC_035079.1	78057876	.	T	A	.	.	MAF_USDA=35.417
NC_035079.1	78057890	.	A	G	.	.	MAF_USDA=1.639
NC_035079.1	78057951	.	T	C	.	.	MAF_INRAE=10.526;MAF_USDA=5.0
NC_035079.1	78057953	.	C	T	.	.	MAF_USDA=2.5
NC_035079.1	78057984	.	A	C	.	.	MAF_INRAE=24.684;MAF_USDA=10.588
NC_035079.1	78058066	.	T	G	.	.	MAF_INRAE=10.526;MAF_USDA=3.279
NC_035079.1	78058067	.	C	A	.	.	MAF_USDA=3.279
NC_035079.1	78058075	.	G	T	.	.	MAF_INRAE=46.203;MAF_USDA=25.294
NC_035079.1	78058090	.	G	C	.	.	MAF_INRAE=12.658;MAF_USDA=5.294
NC_035079.1	78058145	.	A	G	.	.	MAF_INRAE=12.025
NC_035079.1	78058194	.	T	C	.	.	MAF_INRAE=46.203;MAF_USDA=26.471
NC_035079.1	78058203	.	C	T	.	.	MAF_USDA=3.279
NC_035079.1	78058207	.	C	T	.	.	MAF_INRAE=12.658;MAF_USDA=5.882
NC_035079.1	78058226	.	C	T	.	.	MAF_INRAE=20.833;MAF_USDA=5.882
NC_035079.1	78058239	.	A	T	.	.	MAF_INRAE=18.354;MAF_USDA=8.235
NC_035079.1	78058241	.	A	G	.	.	MAF_INRAE=50.0;MAF_USDA=27.059
NC_035079.1	78058272	.	A	T	.	.	MAF_INRAE=47.468;MAF_USDA=22.941
NC_035079.1	78058277	.	G	T	.	.	MAF_INRAE=47.468;MAF_USDA=28.235
NC_035079.1	78058314	.	C	T	.	.	MAF_INRAE=47.468;MAF_USDA=27.059
NC_035079.1	78058328	.	A	G	.	.	MAF_INRAE=15.823;MAF_USDA=9.412
NC_035079.1	78058339	.	C	T	.	.	MAF_INRAE=25.0;MAF_USDA=15.882
NC_035079.1	78058376	.	T	A	.	.	MAF_INRAE=12.658;MAF_USDA=5.294
NC_035079.1	78058416	.	G	A	.	.	MAF_INRAE=12.658;MAF_USDA=7.059
NC_035079.1	78058442	.	A	C	.	.	MAF_USDA=4.762
NC_035079.1	78058448	.	A	G	.	.	MAF_INRAE=45.57;MAF_USDA=22.941
NC_035079.1	78058449	.	A	C	.	.	MAF_INRAE=48.333;MAF_USDA=22.941
NC_035079.1	78058463	.	T	C	.	.	MAF_USDA=4.706
NC_035079.1	78058467	.	C	A	.	.	MAF_INRAE=12.658;MAF_USDA=5.294
NC_035079.1	78058519	.	G	T	.	.	MAF_INRAE=15.823;MAF_USDA=8.333
NC_035079.1	78059305	.	T	C	.	.	MAF_USDA=29.167
NC_035079.1	78059383	.	G	A	.	.	MAF_INRAE=5.263;MAF_USDA=4.167
NC_035079.1	78059397	.	G	A	.	.	MAF_USDA=2.5
NC_035079.1	78059398	.	T	A	.	.	MAF_USDA=2.5
NC_035079.1	78059399	.	A	T	.	.	MAF_USDA=2.5
NC_035079.1	78059414	.	G	C	.	.	MAF_USDA=3.279
NC_035079.1	78059417	.	T	A	.	.	MAF_INRAE=26.316;MAF_USDA=13.529
NC_035079.1	78059421	.	T	G	.	.	MAF_USDA=13.529
NC_035079.1	78059491	.	T	C	.	.	MAF_USDA=10.656
NC_035079.1	78059493	.	C	T	.	.	MAF_USDA=29.167
NC_035079.1	78059496	.	C	T	.	.	MAF_USDA=18.824
NC_035079.1	78059526	.	G	A	.	.	MAF_USDA=1.667
NC_035079.1	78059566	.	C	G	.	.	MAF_USDA=2.459
NC_035079.1	78059583	.	C	A	.	.	MAF_INRAE=47.468;MAF_USDA=33.529
NC_035079.1	78059634	.	T	C	.	.	MAF_INRAE=16.456;MAF_USDA=5.882
NC_035079.1	78059715	.	C	G	.	.	MAF_USDA=6.471
NC_035079.1	78059903	.	C	G	.	.	MAF_USDA=2.459
NC_035079.1	78059908	.	A	G	.	.	MAF_INRAE=25.833;MAF_USDA=15.882
NC_035079.1	78059928	.	G	T	.	.	MAF_INRAE=15.833;MAF_USDA=9.412
NC_035079.1	78059933	.	G	A	.	.	MAF_INRAE=36.076;MAF_USDA=34.118
NC_035079.1	78059940	.	T	C	.	.	MAF_INRAE=10.526
NC_035079.1	78059955	.	T	C	.	.	MAF_INRAE=20.0
NC_035079.1	78060033	.	C	T	.	.	MAF_INRAE=46.203;MAF_USDA=30.588
NC_035079.1	78060083	.	G	A	.	.	MAF_INRAE=8.228;MAF_USDA=8.197
NC_035079.1	78060219	.	G	T	.	.	MAF_INRAE=12.658;MAF_USDA=9.412
NC_035079.1	78060254	.	G	C	.	.	MAF_USDA=5.294
NC_035079.1	78060309	.	A	G	.	.	MAF_USDA=1.639
NC_035079.1	78060311	.	T	A	.	.	MAF_INRAE=28.481;MAF_USDA=23.529
NC_035079.1	78060324	.	T	C	.	.	MAF_USDA=4.706
NC_035079.1	78060334	.	G	T	.	.	MAF_INRAE=12.658;MAF_USDA=6.471
NC_035079.1	78060337	.	T	C	.	.	MAF_USDA=4.098
NC_035079.1	78060362	.	G	A	.	.	MAF_USDA=1.639
NC_035079.1	78060371	.	G	A	.	.	MAF_USDA=1.639
NC_035079.1	78060416	.	C	T	.	.	MAF_INRAE=25.833;MAF_USDA=16.471
NC_035079.1	78060417	.	G	A	.	.	MAF_INRAE=28.481;MAF_USDA=17.647
NC_035079.1	78060431	.	A	G	.	.	MAF_INRAE=15.0;MAF_USDA=2.353
NC_035079.1	78060450	.	T	G	.	.	MAF_INRAE=28.481;MAF_USDA=19.412
NC_035079.1	78060463	.	C	T	.	.	MAF_USDA=5.294
NC_035079.1	78060581	.	T	C	.	.	MAF_INRAE=12.025;MAF_USDA=4.118
NC_035079.1	78060796	.	A	T	.	.	MAF_INRAE=15.19;MAF_USDA=14.118
NC_035079.1	78060857	.	T	C	.	.	MAF_INRAE=8.228;MAF_USDA=7.377
NC_035079.1	78060862	.	C	A	.	.	MAF_INRAE=26.316;MAF_USDA=5.738
NC_035079.1	78060875	.	G	T	.	.	MAF_USDA=1.667
NC_035079.1	78060879	.	T	G	.	.	MAF_USDA=1.639
NC_035079.1	78060904	.	A	T	.	.	MAF_INRAE=20.833;MAF_USDA=5.294
NC_035079.1	78060954	.	A	T	.	.	MAF_USDA=3.529
NC_035079.1	78060955	.	G	T	.	.	MAF_USDA=3.529
NC_035079.1	78060967	.	C	T	.	.	MAF_INRAE=17.089;MAF_USDA=20.588
NC_035079.1	78060969	.	G	A	.	.	MAF_INRAE=14.167;MAF_USDA=20.588
NC_035079.1	78061043	.	T	A	.	.	MAF_USDA=4.706
NC_035079.1	78061078	.	C	T	.	.	MAF_USDA=2.459
NC_035079.1	78061083	.	C	G	.	.	MAF_INRAE=25.833;MAF_USDA=16.471
NC_035079.1	78061128	.	G	A	.	.	MAF_INRAE=5.263;MAF_USDA=3.279
NC_035079.1	78061133	.	G	T	.	.	MAF_INRAE=5.263;MAF_USDA=3.279
NC_035079.1	78061187	.	T	A	.	.	MAF_INRAE=48.101;MAF_USDA=41.176
NC_035079.1	78061236	.	C	T	.	.	MAF_INRAE=5.263;MAF_USDA=13.934
NC_035079.1	78061297	.	A	T	.	.	MAF_INRAE=48.101;MAF_USDA=42.353
NC_035079.1	78061299	.	A	G	.	.	MAF_INRAE=29.167;MAF_USDA=40.164
NC_035079.1	78061403	.	G	T	.	.	MAF_INRAE=47.468;MAF_USDA=41.765
NC_035079.1	78061484	.	T	C	.	.	MAF_USDA=4.098
NC_035079.1	78061494	.	C	T	.	.	MAF_INRAE=5.263;MAF_USDA=2.459
NC_035079.1	78061504	.	T	C	.	.	MAF_USDA=2.083
NC_035079.1	78061529	.	C	T	.	.	MAF_USDA=3.279
NC_035079.1	78061550	.	G	A	.	.	MAF_INRAE=15.789;MAF_USDA=1.765
NC_035079.1	78061568	.	A	G	.	.	MAF_INRAE=36.842;MAF_USDA=46.471
NC_035079.1	78061571	.	G	A	.	.	MAF_USDA=3.279
NC_035079.1	78061640	.	T	G	.	.	MAF_INRAE=46.203;MAF_USDA=44.706
NC_035079.1	78061682	.	C	A	.	.	MAF_USDA=2.459
NC_035079.1	78061709	.	A	T	.	.	MAF_USDA=5.294
NC_035079.1	78061724	.	T	C	.	.	MAF_INRAE=5.263;MAF_USDA=6.557
NC_035079.1	78061725	.	T	A	.	.	MAF_USDA=4.918
NC_035079.1	78061737	.	C	T	.	.	MAF_INRAE=47.468;MAF_USDA=40.588
NC_035079.1	78061840	.	A	C	.	.	MAF_USDA=5.294
NC_035079.1	78061911	.	G	A	.	.	MAF_INRAE=24.684;MAF_USDA=9.412
NC_035079.1	78061912	.	C	T	.	.	MAF_INRAE=15.833;MAF_USDA=10.588
NC_035079.1	78061946	.	T	C	.	.	MAF_INRAE=15.0;MAF_USDA=4.167
NC_035079.1	78061965	.	C	T	.	.	MAF_INRAE=23.418;MAF_USDA=28.235
NC_035079.1	78061978	.	G	A	.	.	MAF_INRAE=35.443;MAF_USDA=31.765
NC_035079.1	78062029	.	C	A	.	.	MAF_USDA=16.393
NC_035079.1	78062060	.	T	C	.	.	MAF_INRAE=41.139;MAF_USDA=40.0
NC_035079.1	78062096	.	A	G	.	.	MAF_INRAE=25.833;MAF_USDA=18.235
NC_035079.1	78062226	.	C	G	.	.	MAF_USDA=4.098
NC_035079.1	78062310	.	A	T	.	.	MAF_USDA=10.0
NC_035079.1	78062312	.	A	T	.	.	MAF_USDA=10.0
NC_035079.1	78062561	.	G	T	.	.	MAF_USDA=14.583
NC_035079.1	78062615	.	T	C	.	.	MAF_INRAE=27.848;MAF_USDA=7.059
NC_035079.1	78062629	.	G	T	.	.	MAF_INRAE=21.053
NC_035079.1	78062703	.	C	A	.	.	MAF_INRAE=15.0;MAF_USDA=4.167
NC_035079.1	78062727	.	T	C	.	.	MAF_USDA=1.639
NC_035079.1	78062735	.	T	C	.	.	MAF_INRAE=22.152;MAF_USDA=41.765
NC_035079.1	78062740	.	T	C	.	.	MAF_INRAE=31.646;MAF_USDA=7.647
NC_035079.1	78062751	.	T	C	.	.	MAF_INRAE=31.646;MAF_USDA=6.471
NC_035079.1	78062776	.	T	A	.	.	MAF_INRAE=5.263;MAF_USDA=3.279
NC_035079.1	78062778	.	A	G	.	.	MAF_USDA=3.279
NC_035079.1	78062781	.	G	T	.	.	MAF_INRAE=24.051;MAF_USDA=39.412
NC_035079.1	78062787	.	C	A	.	.	MAF_INRAE=5.263;MAF_USDA=3.279
NC_035079.1	78062863	.	T	A	.	.	MAF_INRAE=12.025;MAF_USDA=4.706
NC_035079.1	78062881	.	G	T	.	.	MAF_INRAE=31.646;MAF_USDA=6.471
NC_035079.1	78062883	.	C	T	.	.	MAF_INRAE=22.5;MAF_USDA=42.941
NC_035079.1	78062980	.	C	G	.	.	MAF_USDA=9.016
NC_035079.1	78063051	.	C	T	.	.	MAF_INRAE=15.833;MAF_USDA=10.0
NC_035079.1	78063075	.	C	A	.	.	MAF_INRAE=22.152;MAF_USDA=40.588
NC_035079.1	78063276	.	T	A	.	.	MAF_INRAE=25.0;MAF_USDA=47.917
NC_035079.1	78063383	.	G	A	.	.	MAF_INRAE=10.759;MAF_USDA=40.0
NC_035079.1	78063391	.	G	T	.	.	MAF_USDA=1.639
NC_035079.1	78063408	.	A	G	.	.	MAF_INRAE=10.759;MAF_USDA=40.588
NC_035079.1	78063469	.	A	C	.	.	MAF_INRAE=10.759;MAF_USDA=41.176
NC_035079.1	78063522	.	C	T	.	.	MAF_INRAE=11.392;MAF_USDA=40.588
NC_035079.1	78063562	.	T	C	.	.	MAF_INRAE=10.127;MAF_USDA=39.412
NC_035079.1	78063563	.	T	C	.	.	MAF_INRAE=8.333;MAF_USDA=40.0
NC_035079.1	78063583	.	A	T	.	.	MAF_USDA=1.639
NC_035079.1	78063630	.	G	T	.	.	MAF_INRAE=9.494;MAF_USDA=4.167
NC_035079.1	78063631	.	A	C	.	.	MAF_USDA=1.639
NC_035079.1	78063633	.	G	T	.	.	MAF_INRAE=7.5;MAF_USDA=39.344
NC_035079.1	78063636	.	T	C	.	.	MAF_INRAE=7.5
NC_035079.1	78063647	.	T	A	.	.	MAF_USDA=4.098
NC_035079.1	78063655	.	G	A	.	.	MAF_INRAE=10.759;MAF_USDA=41.765
NC_035079.1	78063792	.	G	A	.	.	MAF_INRAE=10.759;MAF_USDA=10.417
NC_035079.1	78063835	.	A	G	.	.	MAF_USDA=2.459
NC_035079.1	78063851	.	G	T	.	.	MAF_USDA=1.639
NC_035079.1	78063871	.	C	A	.	.	MAF_INRAE=6.962;MAF_USDA=10.417
NC_035079.1	78063883	.	A	G	.	.	MAF_INRAE=11.392;MAF_USDA=40.0
NC_035079.1	78063884	.	A	G	.	.	MAF_INRAE=12.5;MAF_USDA=41.765
NC_035079.1	78063889	.	T	G	.	.	MAF_INRAE=15.789
NC_035079.1	78063918	.	C	A	.	.	MAF_USDA=1.639
NC_035079.1	78064003	.	C	T	.	.	MAF_USDA=1.639
NC_035079.1	78064011	.	C	G	.	.	MAF_INRAE=10.526
NC_035079.1	78064028	.	A	T	.	.	MAF_INRAE=27.848;MAF_USDA=4.706
NC_035079.1	78064180	.	G	T	.	.	MAF_USDA=8.333
NC_035079.1	78064183	.	T	C	.	.	MAF_USDA=2.941
NC_035079.1	78064303	.	G	T	.	.	MAF_INRAE=10.759;MAF_USDA=44.118
NC_035079.1	78064306	.	T	A	.	.	MAF_USDA=4.098
NC_035079.1	78064311	.	G	T	.	.	MAF_INRAE=27.848;MAF_USDA=4.706
NC_035079.1	78064320	.	A	T	.	.	MAF_USDA=5.294
NC_035079.1	78064367	.	T	C	.	.	MAF_USDA=1.639
NC_035079.1	78064377	.	G	T	.	.	MAF_INRAE=10.759;MAF_USDA=45.882
NC_035079.1	78064380	.	A	C	.	.	MAF_USDA=1.765
NC_035079.1	78064450	.	C	A	.	.	MAF_INRAE=10.759;MAF_USDA=40.588
NC_035079.1	78064460	.	C	A	.	.	MAF_USDA=2.459
NC_035079.1	78064484	.	C	T	.	.	MAF_INRAE=5.263
NC_035079.1	78064616	.	A	T	.	.	MAF_USDA=20.0
NC_035079.1	78064680	.	G	A	.	.	MAF_USDA=19.672
NC_035079.1	78064718	.	A	C	.	.	MAF_USDA=7.377
NC_035079.1	78064720	.	A	C	.	.	MAF_USDA=7.377
NC_035079.1	78064724	.	G	T	.	.	MAF_USDA=7.377
NC_035079.1	78064735	.	C	T	.	.	MAF_USDA=5.738
NC_035079.1	78064752	.	G	C	.	.	MAF_USDA=5.738
NC_035079.1	78064769	.	C	A	.	.	MAF_USDA=5.738
NC_035079.1	78064965	.	C	T	.	.	MAF_USDA=3.279
NC_035079.1	78064984	.	G	T	.	.	MAF_INRAE=25.833;MAF_USDA=20.588
NC_035079.1	78064986	.	G	T	.	.	MAF_USDA=6.557
NC_035079.1	78065044	.	A	T	.	.	MAF_USDA=3.279
NC_035079.1	78065067	.	T	A	.	.	MAF_INRAE=15.789;MAF_USDA=1.765
NC_035079.1	78065105	.	G	T	.	.	MAF_INRAE=15.789;MAF_USDA=1.765
NC_035079.1	78065253	.	T	C	.	.	MAF_USDA=1.639
NC_035079.1	78065336	.	A	C	.	.	MAF_USDA=25.41
NC_035079.1	78065367	.	C	T	.	.	MAF_USDA=5.738
NC_035079.1	78065374	.	T	A	.	.	MAF_USDA=4.706
NC_035079.1	78065401	.	C	G	.	.	MAF_USDA=1.765
NC_035079.1	78065406	.	A	G	.	.	MAF_USDA=4.706
NC_035079.1	78065412	.	T	A	.	.	MAF_USDA=6.557
NC_035079.1	78065424	.	G	T	.	.	MAF_INRAE=24.684;MAF_USDA=8.235
NC_035079.1	78065425	.	T	G	.	.	MAF_USDA=4.706
NC_035079.1	78065434	.	C	T	.	.	MAF_USDA=1.639
NC_035079.1	78065435	.	C	T	.	.	MAF_INRAE=5.263;MAF_USDA=4.098
NC_035079.1	78065444	.	G	A	.	.	MAF_USDA=20.492
NC_035079.1	78065487	.	G	A	.	.	MAF_INRAE=25.833;MAF_USDA=22.353
NC_035079.1	78065535	.	T	C	.	.	MAF_USDA=1.639
NC_035079.1	78065565	.	G	A	.	.	MAF_USDA=25.41
NC_035079.1	78065635	.	G	A	.	.	MAF_INRAE=24.684;MAF_USDA=8.235
NC_035079.1	78065644	.	C	A	.	.	MAF_USDA=1.639
NC_035079.1	78065713	.	A	T	.	.	MAF_USDA=26.23
NC_035079.1	78065763	.	A	T	.	.	MAF_USDA=1.639
NC_035079.1	78065810	.	T	A	.	.	MAF_USDA=26.23
NC_035079.1	78065850	.	G	C	.	.	MAF_INRAE=15.0;MAF_USDA=4.167
NC_035079.1	78065903	.	A	T	.	.	MAF_INRAE=25.833;MAF_USDA=39.412
NC_035079.1	78065956	.	C	T	.	.	MAF_USDA=2.459
NC_035079.1	78065971	.	C	A	.	.	MAF_USDA=8.235
NC_035079.1	78065972	.	G	T	.	.	MAF_USDA=14.583
NC_035079.1	78065979	.	T	A	.	.	MAF_USDA=14.583
NC_035079.1	78066063	.	T	C	.	.	MAF_INRAE=5.263;MAF_USDA=5.738
NC_035079.1	78066071	.	C	T	.	.	MAF_INRAE=32.911;MAF_USDA=18.235
NC_035079.1	78066139	.	C	T	.	.	MAF_USDA=1.639
NC_035079.1	78066202	.	C	T	.	.	MAF_INRAE=31.646;MAF_USDA=20.588
NC_035079.1	78066235	.	A	G	.	.	MAF_INRAE=5.263;MAF_USDA=6.557
NC_035079.1	78066257	.	G	A	.	.	MAF_INRAE=17.089;MAF_USDA=4.098
NC_035079.1	78066284	.	A	T	.	.	MAF_INRAE=5.263;MAF_USDA=6.557
NC_035079.1	78066295	.	C	A	.	.	MAF_INRAE=5.263;MAF_USDA=6.557
NC_035079.1	78066314	.	A	T	.	.	MAF_INRAE=5.263
NC_035079.1	78066336	.	C	T	.	.	MAF_INRAE=5.263
NC_035079.1	78066444	.	T	G	.	.	MAF_INRAE=5.263;MAF_USDA=7.377
NC_035079.1	78066466	.	G	T	.	.	MAF_INRAE=5.263;MAF_USDA=7.377
NC_035079.1	78066497	.	A	C	.	.	MAF_INRAE=5.263;MAF_USDA=8.197
NC_035079.1	78066529	.	C	T	.	.	MAF_USDA=2.459
NC_035079.1	78066544	.	C	T	.	.	MAF_INRAE=5.263;MAF_USDA=5.738
NC_035079.1	78066622	.	C	A	.	.	MAF_INRAE=5.263;MAF_USDA=4.918
NC_035079.1	78066639	.	C	G	.	.	MAF_INRAE=5.263;MAF_USDA=4.918
NC_035079.1	78066788	.	C	T	.	.	MAF_USDA=1.639
NC_035079.1	78066826	.	A	G	.	.	MAF_INRAE=15.19;MAF_USDA=2.941
NC_035079.1	78066835	.	T	A	.	.	MAF_INRAE=5.263;MAF_USDA=4.918
NC_035079.1	78066839	.	C	T	.	.	MAF_INRAE=25.833;MAF_USDA=21.765
NC_035079.1	78066866	.	A	C	.	.	MAF_USDA=2.5
NC_035079.1	78066894	.	T	C	.	.	MAF_INRAE=36.709;MAF_USDA=25.0
NC_035079.1	78066927	.	C	T	.	.	MAF_INRAE=5.263;MAF_USDA=7.059
NC_035079.1	78066931	.	G	C	.	.	MAF_USDA=7.647
NC_035079.1	78066963	.	A	C	.	.	MAF_USDA=4.098
NC_035079.1	78067000	.	A	G	.	.	MAF_INRAE=5.263;MAF_USDA=7.647
NC_035079.1	78067009	.	T	C	.	.	MAF_INRAE=5.263
NC_035079.1	78067070	.	G	A	.	.	MAF_INRAE=1.667
NC_035079.1	78067099	.	G	T	.	.	MAF_INRAE=1.667
NC_035079.1	78067103	.	G	A	.	.	MAF_INRAE=1.667
NC_035079.1	78067105	.	G	A	.	.	MAF_INRAE=5.263;MAF_USDA=6.25
NC_035079.1	78067108	.	A	C	.	.	MAF_USDA=6.25
NC_035079.1	78067132	.	G	C	.	.	MAF_INRAE=10.526;MAF_USDA=7.059
NC_035079.1	78067234	.	A	T	.	.	MAF_USDA=2.941
NC_035079.1	78067388	.	G	A	.	.	MAF_USDA=10.0
NC_035079.1	78067410	.	A	G	.	.	MAF_USDA=7.377
NC_035079.1	78067446	.	T	C	.	.	MAF_INRAE=5.263;MAF_USDA=4.918
NC_035079.1	78067469	.	G	A	.	.	MAF_INRAE=31.013;MAF_USDA=28.824
NC_035079.1	78067494	.	T	C	.	.	MAF_INRAE=5.263;MAF_USDA=4.918
NC_035079.1	78067498	.	C	T	.	.	MAF_USDA=4.918
NC_035079.1	78067548	.	T	G	.	.	MAF_INRAE=9.494;MAF_USDA=1.765
NC_035079.1	78067550	.	C	T	.	.	MAF_USDA=5.294
NC_035079.1	78067556	.	T	C	.	.	MAF_INRAE=5.263
NC_035079.1	78067617	.	C	A	.	.	MAF_INRAE=5.263;MAF_USDA=2.083
NC_035079.1	78067630	.	C	T	.	.	MAF_INRAE=21.053
NC_035079.1	78067786	.	G	A	.	.	MAF_INRAE=5.263;MAF_USDA=4.118
NC_035079.1	78067865	.	G	C	.	.	MAF_USDA=2.459
NC_035079.1	78067941	.	A	G	.	.	MAF_USDA=1.639
NC_035079.1	78068040	.	T	A	.	.	MAF_INRAE=5.263;MAF_USDA=12.295
NC_035079.1	78068074	.	G	T	.	.	MAF_INRAE=5.263;MAF_USDA=4.918
NC_035079.1	78068121	.	G	A	.	.	MAF_USDA=10.0
NC_035079.1	78068135	.	C	A	.	.	MAF_INRAE=5.263;MAF_USDA=4.918
NC_035079.1	78068136	.	T	A	.	.	MAF_USDA=4.918
NC_035079.1	78068213	.	G	T	.	.	MAF_INRAE=5.833;MAF_USDA=5.738
NC_035079.1	78068284	.	A	C	.	.	MAF_INRAE=5.263;MAF_USDA=14.754
NC_035079.1	78068382	.	C	T	.	.	MAF_INRAE=25.833;MAF_USDA=24.706
NC_035079.1	78068553	.	C	T	.	.	MAF_USDA=3.279
NC_035079.1	78068576	.	C	A	.	.	MAF_USDA=2.941
NC_035079.1	78068615	.	G	A	.	.	MAF_USDA=2.941
NC_035079.1	78068626	.	A	C	.	.	MAF_INRAE=10.526;MAF_USDA=7.059
NC_035079.1	78068643	.	T	G	.	.	MAF_INRAE=5.263;MAF_USDA=20.833
NC_035079.1	78068657	.	A	G	.	.	MAF_USDA=2.941
NC_035079.1	78068666	.	A	T	.	.	MAF_USDA=2.941
NC_035079.1	78068732	.	C	T	.	.	MAF_INRAE=15.789;MAF_USDA=5.294
NC_035079.1	78068749	.	G	C	.	.	MAF_USDA=3.529
NC_035079.1	78068784	.	G	T	.	.	MAF_INRAE=5.263;MAF_USDA=4.918
NC_035079.1	78068976	.	G	T	.	.	MAF_INRAE=5.263
NC_035079.1	78069052	.	A	T	.	.	MAF_INRAE=44.304;MAF_USDA=15.882
NC_035079.1	78069090	.	A	T	.	.	MAF_USDA=2.941
NC_035079.1	78069239	.	C	T	.	.	MAF_USDA=2.353
NC_035079.1	78069267	.	T	G	.	.	MAF_INRAE=25.833;MAF_USDA=21.765
NC_035079.1	78069296	.	G	A	.	.	MAF_INRAE=15.0;MAF_USDA=2.459
NC_035079.1	78069316	.	T	C	.	.	MAF_INRAE=19.62;MAF_USDA=43.529
NC_035079.1	78069330	.	A	G	.	.	MAF_USDA=1.639
NC_035079.1	78069344	.	A	C	.	.	MAF_USDA=3.529
NC_035079.1	78069400	.	G	C	.	.	MAF_USDA=3.529
NC_035079.1	78069408	.	C	T	.	.	MAF_USDA=3.529
NC_035079.1	78069409	.	G	A	.	.	MAF_INRAE=25.833;MAF_USDA=22.353
NC_035079.1	78069430	.	G	A	.	.	MAF_USDA=3.529
NC_035079.1	78069457	.	A	G	.	.	MAF_USDA=3.529
NC_035079.1	78069476	.	C	G	.	.	MAF_USDA=3.529
NC_035079.1	78069489	.	C	T	.	.	MAF_INRAE=22.5;MAF_USDA=8.235
NC_035079.1	78069560	.	T	A	.	.	MAF_USDA=3.529
NC_035079.1	78069616	.	C	T	.	.	MAF_USDA=2.941
NC_035079.1	78069838	.	A	G	.	.	MAF_INRAE=40.506;MAF_USDA=31.548
NC_035079.1	78069920	.	T	C	.	.	MAF_INRAE=5.263;MAF_USDA=5.0
NC_035079.1	78070002	.	C	G	.	.	MAF_INRAE=20.253;MAF_USDA=44.643
NC_035079.1	78070012	.	A	G	.	.	MAF_INRAE=44.937;MAF_USDA=16.071
NC_035079.1	78070067	.	C	T	.	.	MAF_INRAE=10.526
NC_035079.1	78070074	.	G	A	.	.	MAF_INRAE=25.833;MAF_USDA=23.81
NC_035079.1	78070108	.	A	C	.	.	MAF_USDA=3.529
NC_035079.1	78070113	.	G	T	.	.	MAF_USDA=3.279
NC_035079.1	78070297	.	G	A	.	.	MAF_USDA=2.941
NC_035079.1	78070318	.	G	C	.	.	MAF_INRAE=5.833
NC_035079.1	78070328	.	C	A	.	.	MAF_INRAE=5.263;MAF_USDA=6.557
NC_035079.1	78070451	.	C	T	.	.	MAF_USDA=4.098
NC_035079.1	78070466	.	G	T	.	.	MAF_USDA=3.279
NC_035079.1	78070485	.	A	C	.	.	MAF_USDA=2.459
NC_035079.1	78070545	.	C	A	.	.	MAF_INRAE=5.263;MAF_USDA=4.098
NC_035079.1	78070598	.	G	A	.	.	MAF_INRAE=43.671;MAF_USDA=15.882
NC_035079.1	78070605	.	T	A	.	.	MAF_INRAE=15.0;MAF_USDA=2.941
NC_035079.1	78070686	.	T	C	.	.	MAF_USDA=3.529
NC_035079.1	78070691	.	A	T	.	.	MAF_USDA=8.824
NC_035079.1	78070749	.	C	T	.	.	MAF_INRAE=36.076;MAF_USDA=10.588
NC_035079.1	78070792	.	T	C	.	.	MAF_USDA=3.279
NC_035079.1	78070877	.	A	C	.	.	MAF_INRAE=44.304;MAF_USDA=15.882
NC_035079.1	78070878	.	G	A	.	.	MAF_INRAE=50.0;MAF_USDA=15.882
NC_035079.1	78070892	.	A	T	.	.	MAF_USDA=1.639
NC_035079.1	78070924	.	T	G	.	.	MAF_USDA=2.941
NC_035079.1	78070983	.	G	A	.	.	MAF_INRAE=6.962;MAF_USDA=4.918
NC_035079.1	78070998	.	A	T	.	.	MAF_INRAE=5.263;MAF_USDA=2.459
NC_035079.1	78071019	.	T	G	.	.	MAF_USDA=4.098
NC_035079.1	78071021	.	T	C	.	.	MAF_INRAE=8.861;MAF_USDA=11.475
NC_035079.1	78071070	.	T	A	.	.	MAF_USDA=1.639
NC_035079.1	78071135	.	A	C	.	.	MAF_INRAE=43.038;MAF_USDA=15.882
NC_035079.1	78071139	.	G	T	.	.	MAF_USDA=2.941
NC_035079.1	78071218	.	T	C	.	.	MAF_INRAE=38.608;MAF_USDA=34.118
NC_035079.1	78071356	.	C	T	.	.	MAF_USDA=5.294
NC_035079.1	78071357	.	C	T	.	.	MAF_USDA=5.294
NC_035079.1	78071358	.	T	A	.	.	MAF_USDA=5.294
NC_035079.1	78071359	.	C	T	.	.	MAF_USDA=5.294
NC_035079.1	78071388	.	A	C	.	.	MAF_USDA=1.639
NC_035079.1	78071494	.	G	C	.	.	MAF_INRAE=20.0;MAF_USDA=15.476
NC_035079.1	78071506	.	G	T	.	.	MAF_USDA=7.5
NC_035079.1	78071520	.	G	A	.	.	MAF_INRAE=38.608;MAF_USDA=34.524
NC_035079.1	78071606	.	A	G	.	.	MAF_USDA=2.5
NC_035079.1	78071675	.	A	G	.	.	MAF_USDA=21.084
NC_035079.1	78071679	.	C	T	.	.	MAF_USDA=18.75
NC_035079.1	78071686	.	A	G	.	.	MAF_USDA=3.39
NC_035079.1	78071739	.	A	G	.	.	MAF_USDA=10.417
NC_035079.1	78072277	.	T	A	.	.	MAF_USDA=9.483
NC_035079.1	78072278	.	T	A	.	.	MAF_USDA=20.69
NC_035079.1	78072279	.	A	T	.	.	MAF_USDA=12.069
NC_035079.1	78072327	.	T	G	.	.	MAF_USDA=7.143
NC_035079.1	78072425	.	C	T	.	.	MAF_INRAE=20.886;MAF_USDA=26.471
NC_035079.1	78072473	.	C	T	.	.	MAF_INRAE=41.139;MAF_USDA=28.824
NC_035079.1	78072552	.	A	T	.	.	MAF_USDA=1.639
NC_035079.1	78072553	.	A	T	.	.	MAF_INRAE=39.241;MAF_USDA=33.529
NC_035079.1	78072585	.	G	T	.	.	MAF_INRAE=15.789;MAF_USDA=1.765
NC_035079.1	78072668	.	C	G	.	.	MAF_USDA=1.639
NC_035079.1	78072669	.	T	C	.	.	MAF_INRAE=39.873;MAF_USDA=34.706
NC_035079.1	78072692	.	T	A	.	.	MAF_USDA=1.639
NC_035079.1	78072789	.	G	T	.	.	MAF_INRAE=40.506;MAF_USDA=34.118
NC_035079.1	78072928	.	T	A	.	.	MAF_INRAE=5.263;MAF_USDA=5.738
NC_035079.1	78072937	.	A	G	.	.	MAF_INRAE=10.526;MAF_USDA=7.059
NC_035079.1	78072978	.	T	G	.	.	MAF_INRAE=15.789;MAF_USDA=1.765
NC_035079.1	78073016	.	T	G	.	.	MAF_INRAE=15.789;MAF_USDA=1.765
NC_035079.1	78073023	.	T	G	.	.	MAF_INRAE=10.526;MAF_USDA=7.059
NC_035079.1	78073104	.	A	C	.	.	MAF_USDA=39.583
NC_035079.1	78073107	.	A	C	.	.	MAF_USDA=39.583
NC_035079.1	78073127	.	C	T	.	.	MAF_USDA=1.667
NC_035079.1	78073166	.	G	T	.	.	MAF_INRAE=41.139;MAF_USDA=30.952
NC_035079.1	78073237	.	C	T	.	.	MAF_INRAE=5.263;MAF_USDA=5.738
NC_035079.1	78073273	.	G	T	.	.	MAF_INRAE=5.263;MAF_USDA=5.738
NC_035079.1	78073323	.	T	C	.	.	MAF_INRAE=39.241;MAF_USDA=34.118
NC_035079.1	78073393	.	T	A	.	.	MAF_INRAE=10.526;MAF_USDA=7.059
NC_035079.1	78073472	.	C	A	.	.	MAF_INRAE=5.263
NC_035079.1	78073501	.	G	T	.	.	MAF_INRAE=39.241;MAF_USDA=33.529
NC_035079.1	78073569	.	C	A	.	.	MAF_INRAE=42.405;MAF_USDA=29.412
NC_035079.1	78073586	.	A	G	.	.	MAF_INRAE=25.833;MAF_USDA=21.176
NC_035079.1	78073587	.	C	A	.	.	MAF_INRAE=5.263;MAF_USDA=5.738
NC_035079.1	78073610	.	G	A	.	.	MAF_INRAE=5.263;MAF_USDA=6.557
NC_035079.1	78073660	.	C	T	.	.	MAF_INRAE=25.0;MAF_USDA=21.765
NC_035079.1	78073662	.	C	A	.	.	MAF_INRAE=5.263;MAF_USDA=6.557
NC_035079.1	78073683	.	G	T	.	.	MAF_INRAE=5.263;MAF_USDA=5.738
NC_035079.1	78073726	.	C	A	.	.	MAF_INRAE=41.139;MAF_USDA=30.0
NC_035079.1	78073763	.	G	A	.	.	MAF_INRAE=43.671;MAF_USDA=15.882
NC_035079.1	78073800	.	T	C	.	.	MAF_INRAE=41.139;MAF_USDA=28.235
NC_035079.1	78073818	.	G	A	.	.	MAF_INRAE=25.833;MAF_USDA=21.765
NC_035079.1	78073827	.	G	A	.	.	MAF_INRAE=39.241;MAF_USDA=33.529
NC_035079.1	78073844	.	A	G	.	.	MAF_INRAE=39.873;MAF_USDA=32.941
NC_035079.1	78073865	.	A	G	.	.	MAF_USDA=2.353
NC_035079.1	78073901	.	G	T	.	.	MAF_USDA=1.786
NC_035079.1	78073918	.	C	A	.	.	MAF_INRAE=5.263;MAF_USDA=5.0
NC_035079.1	78073971	.	G	A	.	.	MAF_INRAE=5.263;MAF_USDA=5.738
NC_035079.1	78074023	.	G	A	.	.	MAF_INRAE=44.304;MAF_USDA=15.294
NC_035079.1	78074028	.	C	A	.	.	MAF_INRAE=41.772;MAF_USDA=28.235
NC_035079.1	78074090	.	G	T	.	.	MAF_USDA=1.639
NC_035079.1	78074233	.	G	T	.	.	MAF_INRAE=43.038;MAF_USDA=28.235
NC_035079.1	78074245	.	G	A	.	.	MAF_INRAE=43.038;MAF_USDA=31.765
NC_035079.1	78074288	.	C	G	.	.	MAF_INRAE=43.038;MAF_USDA=29.412
NC_035079.1	78074302	.	T	C	.	.	MAF_INRAE=5.263;MAF_USDA=5.738
NC_035079.1	78074333	.	G	A	.	.	MAF_USDA=1.639
NC_035079.1	78074412	.	C	T	.	.	MAF_INRAE=43.671;MAF_USDA=15.882
NC_035079.1	78074432	.	A	C	.	.	MAF_INRAE=5.263;MAF_USDA=6.557
NC_035079.1	78074447	.	G	C	.	.	MAF_INRAE=25.833;MAF_USDA=21.176
NC_035079.1	78074568	.	G	A	.	.	MAF_USDA=10.588
NC_035079.1	78074571	.	A	C	.	.	MAF_USDA=10.0
NC_035079.1	78074582	.	T	A	.	.	MAF_USDA=10.0
NC_035079.1	78074586	.	C	A	.	.	MAF_USDA=10.0
NC_035079.1	78074594	.	C	G	.	.	MAF_USDA=8.824
NC_035079.1	78074603	.	G	T	.	.	MAF_USDA=3.529
NC_035079.1	78074608	.	A	G	.	.	MAF_USDA=3.279
NC_035079.1	78074609	.	C	G	.	.	MAF_USDA=3.279
NC_035079.1	78074625	.	C	T	.	.	MAF_INRAE=41.772;MAF_USDA=29.412
NC_035079.1	78074650	.	G	A	.	.	MAF_INRAE=15.0;MAF_USDA=4.167
NC_035079.1	78074711	.	T	C	.	.	MAF_USDA=2.459
NC_035079.1	78074783	.	T	G	.	.	MAF_INRAE=5.263;MAF_USDA=5.738
NC_035079.1	78074851	.	C	A	.	.	MAF_INRAE=20.886;MAF_USDA=42.941
NC_035079.1	78074856	.	C	A	.	.	MAF_INRAE=9.167;MAF_USDA=4.118
NC_035079.1	78074913	.	G	A	.	.	MAF_INRAE=10.526;MAF_USDA=7.143
NC_035079.1	78074930	.	T	C	.	.	MAF_INRAE=25.833;MAF_USDA=18.452
NC_035079.1	78074946	.	C	T	.	.	MAF_INRAE=41.139;MAF_USDA=26.786
NC_035079.1	78074962	.	A	G	.	.	MAF_INRAE=9.494;MAF_USDA=4.167
NC_035079.1	78074981	.	G	A	.	.	MAF_INRAE=41.139;MAF_USDA=26.786
NC_035079.1	78074982	.	T	C	.	.	MAF_INRAE=5.263;MAF_USDA=6.667
NC_035079.1	78074994	.	C	T	.	.	MAF_USDA=10.0
NC_035079.1	78075021	.	G	T	.	.	MAF_USDA=1.667
NC_035079.1	78075112	.	T	G	.	.	MAF_USDA=9.412
NC_035079.1	78075125	.	A	C	.	.	MAF_INRAE=36.709;MAF_USDA=25.0
NC_035079.1	78075168	.	G	T	.	.	MAF_USDA=5.738
NC_035079.1	78075198	.	C	T	.	.	MAF_INRAE=25.833;MAF_USDA=22.353
NC_035079.1	78075309	.	A	T	.	.	MAF_INRAE=5.263;MAF_USDA=5.738
NC_035079.1	78075375	.	G	T	.	.	MAF_USDA=4.918
NC_035079.1	78075428	.	T	G	.	.	MAF_INRAE=19.62;MAF_USDA=44.118
NC_035079.1	78075545	.	G	A	.	.	MAF_INRAE=6.962;MAF_USDA=6.557
NC_035079.1	78075555	.	C	T	.	.	MAF_USDA=3.529
NC_035079.1	78075638	.	G	A	.	.	MAF_INRAE=25.833;MAF_USDA=21.176
NC_035079.1	78075716	.	G	A	.	.	MAF_USDA=10.656
NC_035079.1	78075717	.	T	C	.	.	MAF_USDA=2.941
NC_035079.1	78075822	.	A	G	.	.	MAF_INRAE=5.263;MAF_USDA=5.738
NC_035079.1	78075839	.	G	A	.	.	MAF_INRAE=15.0;MAF_USDA=4.167
NC_035079.1	78075868	.	T	C	.	.	MAF_INRAE=5.263;MAF_USDA=5.738
NC_035079.1	78075872	.	G	C	.	.	MAF_USDA=4.918
NC_035079.1	78075924	.	G	A	.	.	MAF_INRAE=5.263;MAF_USDA=5.738
NC_035079.1	78075932	.	T	G	.	.	MAF_USDA=47.917
NC_035079.1	78076079	.	A	T	.	.	MAF_USDA=1.639
NC_035079.1	78076252	.	C	T	.	.	MAF_USDA=3.529
NC_035079.1	78076281	.	A	T	.	.	MAF_INRAE=30.0;MAF_USDA=11.176
NC_035079.1	78076292	.	A	C	.	.	MAF_INRAE=36.709;MAF_USDA=11.176
NC_035079.1	78076333	.	T	C	.	.	MAF_USDA=13.529
NC_035079.1	78076375	.	G	A	.	.	MAF_USDA=4.918
NC_035079.1	78076477	.	G	T	.	.	MAF_INRAE=5.263;MAF_USDA=5.738
NC_035079.1	78076505	.	A	T	.	.	MAF_INRAE=19.62;MAF_USDA=44.706
NC_035079.1	78076523	.	G	T	.	.	MAF_INRAE=5.263;MAF_USDA=13.934
NC_035079.1	78076553	.	T	C	.	.	MAF_USDA=3.279
NC_035079.1	78076592	.	C	T	.	.	MAF_INRAE=43.671;MAF_USDA=18.824
NC_035079.1	78076620	.	T	A	.	.	MAF_INRAE=43.671;MAF_USDA=18.235
NC_035079.1	78076725	.	A	T	.	.	MAF_INRAE=25.833;MAF_USDA=21.176
NC_035079.1	78076744	.	T	A	.	.	MAF_USDA=1.639
NC_035079.1	78076746	.	C	T	.	.	MAF_USDA=7.377
NC_035079.1	78076749	.	C	T	.	.	MAF_INRAE=5.263;MAF_USDA=6.557
NC_035079.1	78076801	.	A	T	.	.	MAF_INRAE=10.526
NC_035079.1	78076949	.	T	A	.	.	MAF_INRAE=5.263;MAF_USDA=6.557
NC_035079.1	78076953	.	T	G	.	.	MAF_USDA=4.918
NC_035079.1	78077033	.	G	A	.	.	MAF_USDA=3.279
NC_035079.1	78077042	.	G	T	.	.	MAF_USDA=9.836
NC_035079.1	78077186	.	A	C	.	.	MAF_USDA=1.639
NC_035079.1	78077273	.	G	T	.	.	MAF_USDA=4.118
NC_035079.1	78077286	.	G	T	.	.	MAF_USDA=14.706
NC_035079.1	78077314	.	A	C	.	.	MAF_USDA=11.31
NC_035079.1	78077318	.	G	A	.	.	MAF_USDA=11.667
NC_035079.1	78078254	.	T	A	.	.	MAF_USDA=22.917
NC_035079.1	78078304	.	T	G	.	.	MAF_USDA=44.643
NC_035079.1	78078309	.	C	T	.	.	MAF_INRAE=26.667;MAF_USDA=20.0
NC_035079.1	78078353	.	G	T	.	.	MAF_USDA=1.639
NC_035079.1	78078369	.	C	T	.	.	MAF_INRAE=5.263;MAF_USDA=4.918
NC_035079.1	78079062	.	C	T	.	.	MAF_USDA=7.143
NC_035079.1	78079169	.	T	G	.	.	MAF_USDA=5.738
NC_035079.1	78079175	.	C	T	.	.	MAF_INRAE=14.167
NC_035079.1	78079195	.	G	A	.	.	MAF_INRAE=43.038;MAF_USDA=17.647
NC_035079.1	78079303	.	A	T	.	.	MAF_INRAE=5.263;MAF_USDA=4.098
NC_035079.1	78079398	.	G	A	.	.	MAF_INRAE=25.833;MAF_USDA=22.353
NC_035079.1	78079506	.	G	A	.	.	MAF_USDA=3.529
NC_035079.1	78079692	.	C	T	.	.	MAF_INRAE=5.263;MAF_USDA=2.459
NC_035079.1	78079749	.	C	G	.	.	MAF_USDA=4.098
NC_035079.1	78079768	.	G	T	.	.	MAF_INRAE=5.263;MAF_USDA=2.459
NC_035079.1	78079897	.	A	T	.	.	MAF_USDA=2.459
NC_035079.1	78079999	.	G	T	.	.	MAF_INRAE=5.833;MAF_USDA=1.639
NC_035079.1	78080017	.	G	A	.	.	MAF_INRAE=10.526;MAF_USDA=6.471
NC_035079.1	78080019	.	A	G	.	.	MAF_USDA=4.098
NC_035079.1	78080051	.	T	A	.	.	MAF_INRAE=5.263;MAF_USDA=2.459
NC_035079.1	78080060	.	G	T	.	.	MAF_INRAE=5.263;MAF_USDA=5.738
NC_035079.1	78080110	.	A	C	.	.	MAF_USDA=39.583
NC_035079.1	78080169	.	C	T	.	.	MAF_INRAE=8.861;MAF_USDA=9.836
NC_035079.1	78080218	.	A	T	.	.	MAF_INRAE=9.494;MAF_USDA=4.167
NC_035079.1	78080225	.	T	G	.	.	MAF_INRAE=5.263
NC_035079.1	78080245	.	C	A	.	.	MAF_INRAE=15.0;MAF_USDA=2.941
NC_035079.1	78080343	.	G	A	.	.	MAF_INRAE=15.0
NC_035079.1	78080423	.	C	T	.	.	MAF_USDA=1.639
NC_035079.1	78080447	.	C	T	.	.	MAF_USDA=1.667
NC_035079.1	78080456	.	C	A	.	.	MAF_INRAE=8.333
NC_035079.1	78080466	.	G	T	.	.	MAF_INRAE=29.114;MAF_USDA=39.583
NC_035079.1	78080477	.	T	C	.	.	MAF_INRAE=28.481
NC_035079.1	78080535	.	G	A	.	.	MAF_INRAE=15.789;MAF_USDA=1.765
NC_035079.1	78080620	.	A	T	.	.	MAF_USDA=8.333
NC_035079.1	78080624	.	A	T	.	.	MAF_USDA=8.333
NC_035079.1	78080625	.	A	T	.	.	MAF_USDA=8.333
NC_035079.1	78080662	.	G	T	.	.	MAF_USDA=11.475
NC_035079.1	78080683	.	A	T	.	.	MAF_USDA=4.098
NC_035079.1	78080732	.	T	C	.	.	MAF_USDA=41.071
NC_035079.1	78080782	.	T	G	.	.	MAF_INRAE=37.5;MAF_USDA=29.167
NC_035079.1	78080877	.	C	T	.	.	MAF_USDA=2.083
NC_035079.1	78080954	.	A	C	.	.	MAF_USDA=41.667
NC_035079.1	78081139	.	C	A	.	.	MAF_USDA=14.583
NC_035079.1	78081186	.	A	T	.	.	MAF_USDA=10.417
NC_035079.1	78081279	.	G	C	.	.	MAF_USDA=2.174
NC_035079.1	78081342	.	T	G	.	.	MAF_USDA=3.571
NC_035079.1	78081383	.	T	C	.	.	MAF_USDA=2.941
NC_035079.1	78081395	.	G	A	.	.	MAF_USDA=2.941
NC_035079.1	78081411	.	C	A	.	.	MAF_USDA=6.557
NC_035079.1	78081441	.	T	A	.	.	MAF_INRAE=5.263
NC_035079.1	78081476	.	A	C	.	.	MAF_USDA=8.197
NC_035079.1	78081487	.	C	T	.	.	MAF_USDA=2.941
NC_035079.1	78081515	.	A	G	.	.	MAF_USDA=40.0
NC_035079.1	78081549	.	C	A	.	.	MAF_INRAE=8.861;MAF_USDA=9.016
NC_035079.1	78081642	.	G	A	.	.	MAF_USDA=1.639
NC_035079.1	78081662	.	G	A	.	.	MAF_USDA=8.824
NC_035079.1	78081703	.	A	G	.	.	MAF_USDA=3.529
NC_035079.1	78081863	.	A	C	.	.	MAF_USDA=39.286
NC_035079.1	78081921	.	C	T	.	.	MAF_INRAE=15.0
NC_035079.1	78081965	.	T	C	.	.	MAF_USDA=40.0
NC_035079.1	78081981	.	C	T	.	.	MAF_INRAE=6.962;MAF_USDA=6.557
NC_035079.1	78081982	.	G	A	.	.	MAF_INRAE=15.789;MAF_USDA=8.824
NC_035079.1	78082013	.	T	C	.	.	MAF_USDA=2.941
NC_035079.1	78082021	.	A	G	.	.	MAF_USDA=38.69
NC_035079.1	78082041	.	G	A	.	.	MAF_INRAE=25.833;MAF_USDA=21.429
NC_035079.1	78082087	.	G	T	.	.	MAF_USDA=2.941
NC_035079.1	78082205	.	C	T	.	.	MAF_USDA=9.016
NC_035079.1	78082209	.	G	A	.	.	MAF_USDA=2.941
NC_035079.1	78082245	.	A	C	.	.	MAF_INRAE=15.789;MAF_USDA=2.083
NC_035079.1	78082260	.	C	T	.	.	MAF_USDA=1.639
NC_035079.1	78082270	.	C	A	.	.	MAF_USDA=2.459
NC_035079.1	78082289	.	C	A	.	.	MAF_USDA=4.918
NC_035079.1	78082310	.	G	T	.	.	MAF_INRAE=5.263;MAF_USDA=2.459
NC_035079.1	78082335	.	C	A	.	.	MAF_USDA=4.098
NC_035079.1	78082344	.	T	A	.	.	MAF_INRAE=15.823;MAF_USDA=42.941
NC_035079.1	78082353	.	T	C	.	.	MAF_USDA=7.377
NC_035079.1	78082360	.	G	C	.	.	MAF_USDA=4.918
NC_035079.1	78082538	.	A	C	.	.	MAF_USDA=9.016
NC_035079.1	78082564	.	G	A	.	.	MAF_USDA=3.279
NC_035079.1	78082575	.	A	T	.	.	MAF_INRAE=15.0;MAF_USDA=2.353
NC_035079.1	78082576	.	G	C	.	.	MAF_INRAE=15.0;MAF_USDA=2.353
NC_035079.1	78082591	.	C	T	.	.	MAF_INRAE=8.861;MAF_USDA=9.836
NC_035079.1	78082601	.	A	T	.	.	MAF_USDA=9.016
NC_035079.1	78082603	.	C	T	.	.	MAF_INRAE=28.481;MAF_USDA=28.824
NC_035079.1	78082604	.	G	A	.	.	MAF_USDA=1.639
NC_035079.1	78082607	.	T	A	.	.	MAF_INRAE=25.833;MAF_USDA=21.765
NC_035079.1	78082612	.	G	A	.	.	MAF_INRAE=15.0;MAF_USDA=11.176
NC_035079.1	78082621	.	G	A	.	.	MAF_INRAE=43.671;MAF_USDA=47.059
NC_035079.1	78082790	.	T	A	.	.	MAF_INRAE=10.526;MAF_USDA=7.059
NC_035079.1	78082806	.	G	T	.	.	MAF_USDA=2.353
NC_035079.1	78082850	.	T	G	.	.	MAF_INRAE=15.789;MAF_USDA=44.118
NC_035079.1	78082864	.	C	A	.	.	MAF_USDA=1.639
NC_035079.1	78083040	.	C	T	.	.	MAF_USDA=2.459
NC_035079.1	78083043	.	T	C	.	.	MAF_USDA=1.639
NC_035079.1	78083144	.	T	A	.	.	MAF_INRAE=25.833;MAF_USDA=21.765
NC_035079.1	78083170	.	G	A	.	.	MAF_USDA=3.279
NC_035079.1	78083191	.	T	C	.	.	MAF_INRAE=32.911;MAF_USDA=15.294
NC_035079.1	78083220	.	A	G	.	.	MAF_INRAE=5.263
NC_035079.1	78083265	.	A	C	.	.	MAF_INRAE=32.911;MAF_USDA=15.294
NC_035079.1	78083339	.	T	G	.	.	MAF_USDA=1.639
NC_035079.1	78083477	.	G	A	.	.	MAF_USDA=1.639
NC_035079.1	78083570	.	A	G	.	.	MAF_USDA=4.098
NC_035079.1	78083702	.	C	A	.	.	MAF_INRAE=10.526;MAF_USDA=2.083
NC_035079.1	78083767	.	G	C	.	.	MAF_USDA=13.529
NC_035079.1	78083800	.	G	A	.	.	MAF_USDA=13.529
NC_035079.1	78083831	.	C	G	.	.	MAF_USDA=8.824
NC_035079.1	78083832	.	G	A	.	.	MAF_USDA=9.412
NC_035079.1	78083882	.	G	A	.	.	MAF_USDA=2.083
NC_035079.1	78083911	.	G	C	.	.	MAF_USDA=1.639
NC_035079.1	78084095	.	C	T	.	.	MAF_USDA=4.167
NC_035079.1	78084335	.	C	T	.	.	MAF_USDA=1.639
NC_035079.1	78084357	.	G	A	.	.	MAF_INRAE=5.263;MAF_USDA=2.459
NC_035079.1	78084415	.	T	C	.	.	MAF_USDA=6.557
NC_035079.1	78084480	.	C	T	.	.	MAF_INRAE=32.911;MAF_USDA=15.294
NC_035079.1	78084493	.	G	T	.	.	MAF_INRAE=9.167;MAF_USDA=10.417
NC_035079.1	78084501	.	T	C	.	.	MAF_INRAE=32.911;MAF_USDA=14.118
NC_035079.1	78084503	.	A	T	.	.	MAF_USDA=2.353
NC_035079.1	78084570	.	A	G	.	.	MAF_INRAE=25.833;MAF_USDA=16.471
NC_035079.1	78084651	.	A	C	.	.	MAF_INRAE=5.263
NC_035079.1	78084719	.	T	A	.	.	MAF_INRAE=31.013;MAF_USDA=8.235
NC_035079.1	78084720	.	G	A	.	.	MAF_INRAE=30.833;MAF_USDA=8.235
NC_035079.1	78084751	.	A	G	.	.	MAF_USDA=4.098
NC_035079.1	78084807	.	C	A	.	.	MAF_INRAE=34.167;MAF_USDA=33.333
NC_035079.1	78084808	.	G	A	.	.	MAF_INRAE=34.167;MAF_USDA=17.059
NC_035079.1	78085066	.	C	T	.	.	MAF_INRAE=11.392;MAF_USDA=42.353
NC_035079.1	78085258	.	C	A	.	.	MAF_USDA=2.941
NC_035079.1	78085466	.	A	G	.	.	MAF_USDA=2.459
NC_035079.1	78085513	.	G	T	.	.	MAF_INRAE=5.263;MAF_USDA=2.459
NC_035079.1	78085610	.	C	T	.	.	MAF_USDA=1.639
NC_035079.1	78085635	.	C	A	.	.	MAF_INRAE=37.975;MAF_USDA=14.706
NC_035079.1	78085642	.	G	T	.	.	MAF_USDA=1.639
NC_035079.1	78085651	.	T	C	.	.	MAF_INRAE=15.789;MAF_USDA=2.083
NC_035079.1	78085661	.	C	T	.	.	MAF_USDA=6.25
NC_035079.1	78085726	.	A	C	.	.	MAF_USDA=4.31
NC_035079.1	78085810	.	A	C	.	.	MAF_USDA=3.279
NC_035079.1	78085812	.	T	C	.	.	MAF_USDA=3.279
NC_035079.1	78085846	.	C	A	.	.	MAF_USDA=3.279
NC_035079.1	78085888	.	C	G	.	.	MAF_INRAE=5.263;MAF_USDA=23.529
NC_035079.1	78085912	.	C	A	.	.	MAF_USDA=1.639
NC_035079.1	78085934	.	C	A	.	.	MAF_INRAE=21.053
NC_035079.1	78085947	.	C	T	.	.	MAF_USDA=1.639
NC_035079.1	78086013	.	T	C	.	.	MAF_INRAE=22.5;MAF_USDA=8.235
NC_035079.1	78086043	.	T	A	.	.	MAF_INRAE=15.0;MAF_USDA=4.167
NC_035079.1	78086154	.	C	T	.	.	MAF_USDA=6.557
NC_035079.1	78086181	.	T	C	.	.	MAF_USDA=2.459
NC_035079.1	78086208	.	T	G	.	.	MAF_INRAE=10.526;MAF_USDA=17.857
NC_035079.1	78086369	.	A	G	.	.	MAF_INRAE=12.658;MAF_USDA=39.412
NC_035079.1	78086414	.	T	G	.	.	MAF_INRAE=38.608;MAF_USDA=14.706
NC_035079.1	78086519	.	A	C	.	.	MAF_INRAE=10.526;MAF_USDA=18.235
NC_035079.1	78086528	.	T	G	.	.	MAF_INRAE=26.582;MAF_USDA=27.647
NC_035079.1	78086533	.	C	A	.	.	MAF_INRAE=10.526;MAF_USDA=7.059
NC_035079.1	78086629	.	G	T	.	.	MAF_USDA=1.639
NC_035079.1	78086672	.	C	G	.	.	MAF_INRAE=27.848;MAF_USDA=40.0
NC_035079.1	78086693	.	G	A	.	.	MAF_INRAE=25.833;MAF_USDA=21.765
NC_035079.1	78086801	.	C	T	.	.	MAF_USDA=1.667
NC_035079.1	78086803	.	C	T	.	.	MAF_INRAE=29.114
NC_035079.1	78086804	.	A	G	.	.	MAF_INRAE=41.667
NC_035079.1	78086872	.	C	A	.	.	MAF_USDA=6.25
NC_035079.1	78086959	.	T	C	.	.	MAF_INRAE=28.947;MAF_USDA=13.69
NC_035079.1	78087001	.	G	T	.	.	MAF_USDA=1.667
NC_035079.1	78087014	.	C	T	.	.	MAF_USDA=6.25
NC_035079.1	78087023	.	T	A	.	.	MAF_USDA=6.25
NC_035079.1	78087030	.	A	C	.	.	MAF_USDA=6.25
NC_035079.1	78087036	.	T	A	.	.	MAF_INRAE=5.263;MAF_USDA=2.459
NC_035079.1	78087041	.	G	A	.	.	MAF_USDA=6.25
NC_035079.1	78087044	.	G	A	.	.	MAF_USDA=6.25
NC_035079.1	78087062	.	C	A	.	.	MAF_INRAE=36.076;MAF_USDA=18.235
NC_035079.1	78087066	.	A	C	.	.	MAF_USDA=2.941
NC_035079.1	78087071	.	C	T	.	.	MAF_INRAE=5.263
NC_035079.1	78087153	.	A	G	.	.	MAF_USDA=1.765
NC_035079.1	78087170	.	G	C	.	.	MAF_USDA=1.639
NC_035079.1	78087185	.	C	T	.	.	MAF_INRAE=8.228;MAF_USDA=8.197
NC_035079.1	78087332	.	C	T	.	.	MAF_INRAE=25.316;MAF_USDA=24.118
NC_035079.1	78087380	.	T	A	.	.	MAF_USDA=9.836
NC_035079.1	78087533	.	G	T	.	.	MAF_INRAE=26.316;MAF_USDA=17.647
NC_035079.1	78087584	.	G	A	.	.	MAF_USDA=2.941
NC_035079.1	78087592	.	G	A	.	.	MAF_INRAE=36.709;MAF_USDA=15.294
NC_035079.1	78087713	.	C	T	.	.	MAF_USDA=2.459
NC_035079.1	78087728	.	G	A	.	.	MAF_USDA=2.941
NC_035079.1	78087802	.	T	G	.	.	MAF_USDA=1.639
NC_035079.1	78087823	.	C	T	.	.	MAF_USDA=4.918
NC_035079.1	78087913	.	T	C	.	.	MAF_INRAE=10.759;MAF_USDA=1.765
NC_035079.1	78087982	.	G	A	.	.	MAF_INRAE=43.038;MAF_USDA=48.235
NC_035079.1	78087984	.	G	C	.	.	MAF_USDA=2.941
NC_035079.1	78087996	.	C	T	.	.	MAF_USDA=2.459
NC_035079.1	78088000	.	T	C	.	.	MAF_INRAE=10.526;MAF_USDA=37.059
NC_035079.1	78088024	.	G	T	.	.	MAF_INRAE=10.526;MAF_USDA=35.882
NC_035079.1	78088026	.	A	G	.	.	MAF_USDA=10.417
NC_035079.1	78088124	.	A	G	.	.	MAF_INRAE=45.57;MAF_USDA=14.118
NC_035079.1	78088244	.	T	C	.	.	MAF_USDA=2.459
NC_035079.1	78088247	.	G	T	.	.	MAF_USDA=1.639
NC_035079.1	78088299	.	C	G	.	.	MAF_INRAE=17.722;MAF_USDA=14.754
NC_035079.1	78088303	.	T	G	.	.	MAF_INRAE=46.203;MAF_USDA=13.529
NC_035079.1	78088334	.	C	T	.	.	MAF_INRAE=17.722;MAF_USDA=11.905
NC_035079.1	78088361	.	A	T	.	.	MAF_INRAE=18.354;MAF_USDA=15.476
NC_035079.1	78088385	.	C	A	.	.	MAF_USDA=10.656
NC_035079.1	78088410	.	A	T	.	.	MAF_INRAE=47.468;MAF_USDA=14.118
NC_035079.1	78088512	.	G	A	.	.	MAF_INRAE=46.203;MAF_USDA=12.941
NC_035079.1	78088533	.	A	G	.	.	MAF_INRAE=45.57;MAF_USDA=25.0
NC_035079.1	78088542	.	G	T	.	.	MAF_INRAE=46.203;MAF_USDA=13.529
NC_035079.1	78088568	.	C	T	.	.	MAF_INRAE=25.316;MAF_USDA=31.765
NC_035079.1	78088632	.	A	C	.	.	MAF_INRAE=44.167
NC_035079.1	78088649	.	T	C	.	.	MAF_INRAE=25.316;MAF_USDA=27.059
NC_035079.1	78088705	.	T	G	.	.	MAF_USDA=19.412
NC_035079.1	78088892	.	T	C	.	.	MAF_USDA=1.639
NC_035079.1	78088893	.	T	A	.	.	MAF_INRAE=10.526;MAF_USDA=47.059
NC_035079.1	78088894	.	T	C	.	.	MAF_USDA=47.059
NC_035079.1	78088923	.	G	A	.	.	MAF_INRAE=12.658;MAF_USDA=8.197
NC_035079.1	78089005	.	G	T	.	.	MAF_INRAE=44.304;MAF_USDA=41.176
NC_035079.1	78089073	.	A	C	.	.	MAF_INRAE=10.526;MAF_USDA=44.118
NC_035079.1	78089074	.	A	C	.	.	MAF_USDA=46.471
NC_035079.1	78089081	.	T	A	.	.	MAF_INRAE=10.526;MAF_USDA=20.0
NC_035079.1	78089083	.	T	A	.	.	MAF_USDA=4.706
NC_035079.1	78089092	.	A	T	.	.	MAF_INRAE=5.263
NC_035079.1	78089113	.	G	T	.	.	MAF_INRAE=10.526;MAF_USDA=45.882
NC_035079.1	78089119	.	G	T	.	.	MAF_INRAE=10.526;MAF_USDA=47.059
NC_035079.1	78089178	.	A	G	.	.	MAF_USDA=4.098
NC_035079.1	78089225	.	T	A	.	.	MAF_INRAE=5.696;MAF_USDA=3.279
NC_035079.1	78089284	.	G	A	.	.	MAF_USDA=4.918
NC_035079.1	78089294	.	A	T	.	.	MAF_USDA=9.836
NC_035079.1	78089295	.	G	A	.	.	MAF_USDA=5.738
NC_035079.1	78089304	.	A	T	.	.	MAF_USDA=6.034
NC_035079.1	78089382	.	T	C	.	.	MAF_USDA=5.172
NC_035079.1	78089404	.	C	A	.	.	MAF_USDA=5.172
NC_035079.1	78089661	.	A	T	.	.	MAF_USDA=17.683
NC_035079.1	78089673	.	T	G	.	.	MAF_USDA=19.512
NC_035079.1	78089674	.	G	C	.	.	MAF_USDA=20.732
NC_035079.1	78089676	.	C	T	.	.	MAF_USDA=20.732
NC_035079.1	78089734	.	C	A	.	.	MAF_USDA=2.586
NC_035079.1	78089740	.	G	T	.	.	MAF_INRAE=28.481;MAF_USDA=3.659
NC_035079.1	78089820	.	A	G	.	.	MAF_INRAE=10.526
NC_035079.1	78089899	.	T	C	.	.	MAF_INRAE=25.833;MAF_USDA=47.917
NC_035079.1	78089981	.	C	T	.	.	MAF_INRAE=27.848
NC_035079.1	78090224	.	C	T	.	.	MAF_INRAE=19.62;MAF_USDA=12.5
NC_035079.1	78090254	.	T	G	.	.	MAF_INRAE=5.263
NC_035079.1	78090263	.	T	G	.	.	MAF_INRAE=3.165;MAF_USDA=10.417
NC_035079.1	78090307	.	G	T	.	.	MAF_INRAE=24.167;MAF_USDA=10.417
NC_035079.1	78090322	.	G	T	.	.	MAF_INRAE=41.772
NC_035079.1	78090347	.	G	T	.	.	MAF_INRAE=41.772
NC_035079.1	78090501	.	G	A	.	.	MAF_USDA=12.5
NC_035079.1	78090502	.	G	C	.	.	MAF_INRAE=5.263
NC_035079.1	78090536	.	T	C	.	.	MAF_USDA=6.25
NC_035079.1	78090581	.	T	A	.	.	MAF_USDA=3.279
NC_035079.1	78090600	.	G	A	.	.	MAF_USDA=24.118
NC_035079.1	78090603	.	G	T	.	.	MAF_INRAE=10.526;MAF_USDA=44.118
NC_035079.1	78090609	.	C	A	.	.	MAF_USDA=24.706
NC_035079.1	78090620	.	T	C	.	.	MAF_USDA=12.5
NC_035079.1	78090675	.	C	G	.	.	MAF_USDA=14.706
NC_035079.1	78090694	.	A	G	.	.	MAF_USDA=8.333
NC_035079.1	78090729	.	G	C	.	.	MAF_USDA=6.25
NC_035079.1	78090764	.	C	T	.	.	MAF_USDA=10.0
NC_035079.1	78090798	.	G	T	.	.	MAF_USDA=10.0
NC_035079.1	78090846	.	G	A	.	.	MAF_USDA=24.706
NC_035079.1	78090853	.	A	C	.	.	MAF_USDA=3.529
NC_035079.1	78090857	.	A	C	.	.	MAF_INRAE=31.579;MAF_USDA=13.529
NC_035079.1	78090859	.	C	T	.	.	MAF_USDA=2.459
NC_035079.1	78090917	.	T	A	.	.	MAF_USDA=8.197
NC_035079.1	78090943	.	A	T	.	.	MAF_INRAE=5.263
NC_035079.1	78090994	.	G	A	.	.	MAF_USDA=2.586
NC_035079.1	78091014	.	G	A	.	.	MAF_USDA=2.586
NC_035079.1	78091063	.	T	C	.	.	MAF_USDA=3.39
NC_035079.1	78091078	.	C	G	.	.	MAF_USDA=18.675
NC_035079.1	78091171	.	T	A	.	.	MAF_USDA=37.349
NC_035079.1	78091184	.	G	T	.	.	MAF_USDA=21.084
NC_035079.1	78091194	.	A	C	.	.	MAF_USDA=44.578
NC_035079.1	78091213	.	C	T	.	.	MAF_USDA=4.237
NC_035079.1	78091217	.	T	A	.	.	MAF_USDA=45.181
NC_035079.1	78091336	.	T	A	.	.	MAF_USDA=1.724
NC_035079.1	78091508	.	C	A	.	.	MAF_USDA=2.41
NC_035079.1	78091556	.	G	A	.	.	MAF_USDA=9.639
NC_035079.1	78091594	.	G	A	.	.	MAF_USDA=6.25
NC_035079.1	78091603	.	G	A	.	.	MAF_INRAE=34.167;MAF_USDA=15.854
NC_035079.1	78091616	.	G	T	.	.	MAF_USDA=5.172
NC_035079.1	78091655	.	C	T	.	.	MAF_USDA=1.724
NC_035079.1	78091661	.	A	C	.	.	MAF_INRAE=31.667;MAF_USDA=23.78
NC_035079.1	78091665	.	G	C	.	.	MAF_USDA=8.621
NC_035079.1	78091683	.	T	G	.	.	MAF_USDA=7.759
NC_035079.1	78091686	.	A	C	.	.	MAF_USDA=8.333
NC_035079.1	78091754	.	C	T	.	.	MAF_INRAE=7.5
NC_035079.1	78091772	.	G	T	.	.	MAF_USDA=2.439
NC_035079.1	78091848	.	A	G	.	.	MAF_USDA=27.083
NC_035079.1	78091920	.	T	C	.	.	MAF_INRAE=10.526;MAF_USDA=7.059
NC_035079.1	78091922	.	T	C	.	.	MAF_INRAE=35.443;MAF_USDA=41.765
NC_035079.1	78091959	.	C	T	.	.	MAF_USDA=1.639
NC_035079.1	78091962	.	C	A	.	.	MAF_USDA=9.412
NC_035079.1	78092004	.	C	T	.	.	MAF_INRAE=42.405;MAF_USDA=10.588
NC_035079.1	78092021	.	A	C	.	.	MAF_USDA=7.377
NC_035079.1	78092066	.	C	A	.	.	MAF_INRAE=27.215;MAF_USDA=18.235
NC_035079.1	78092071	.	G	A	.	.	MAF_INRAE=26.582;MAF_USDA=18.235
NC_035079.1	78092110	.	T	C	.	.	MAF_USDA=8.197
NC_035079.1	78092115	.	C	A	.	.	MAF_USDA=4.098
NC_035079.1	78092205	.	T	A	.	.	MAF_INRAE=24.167;MAF_USDA=8.824
NC_035079.1	78092262	.	A	G	.	.	MAF_INRAE=24.167;MAF_USDA=8.824
NC_035079.1	78092287	.	A	T	.	.	MAF_INRAE=24.167;MAF_USDA=8.824
NC_035079.1	78092293	.	G	A	.	.	MAF_INRAE=24.167;MAF_USDA=8.824
NC_035079.1	78092327	.	T	C	.	.	MAF_INRAE=23.333;MAF_USDA=8.235
NC_035079.1	78092330	.	A	T	.	.	MAF_USDA=9.836
NC_035079.1	78092336	.	G	T	.	.	MAF_INRAE=9.494;MAF_USDA=9.836
NC_035079.1	78092465	.	C	T	.	.	MAF_USDA=5.294
NC_035079.1	78092492	.	C	A	.	.	MAF_INRAE=15.789;MAF_USDA=1.765
NC_035079.1	78092690	.	T	G	.	.	MAF_USDA=6.557
NC_035079.1	78092730	.	C	T	.	.	MAF_USDA=2.941
NC_035079.1	78092740	.	T	C	.	.	MAF_USDA=3.529
NC_035079.1	78092766	.	C	T	.	.	MAF_INRAE=9.494;MAF_USDA=10.656
NC_035079.1	78092799	.	C	T	.	.	MAF_USDA=4.706
NC_035079.1	78092980	.	G	A	.	.	MAF_INRAE=9.494;MAF_USDA=10.656
NC_035079.1	78093012	.	C	T	.	.	MAF_INRAE=5.263;MAF_USDA=2.459
NC_035079.1	78093085	.	C	A	.	.	MAF_INRAE=5.263;MAF_USDA=4.098
NC_035079.1	78093101	.	T	A	.	.	MAF_INRAE=24.167;MAF_USDA=5.294
NC_035079.1	78093149	.	A	C	.	.	MAF_INRAE=5.263
NC_035079.1	78093168	.	T	A	.	.	MAF_INRAE=9.494;MAF_USDA=11.667
NC_035079.1	78093244	.	A	T	.	.	MAF_INRAE=24.167;MAF_USDA=4.706
NC_035079.1	78093264	.	G	T	.	.	MAF_USDA=2.941
NC_035079.1	78093358	.	C	A	.	.	MAF_INRAE=2.5;MAF_USDA=6.471
NC_035079.1	78093435	.	C	A	.	.	MAF_INRAE=17.722;MAF_USDA=47.647
NC_035079.1	78093522	.	A	C	.	.	MAF_USDA=10.417
NC_035079.1	78093555	.	C	T	.	.	MAF_USDA=10.417
NC_035079.1	78093682	.	T	C	.	.	MAF_INRAE=1.667
NC_035079.1	78093772	.	C	T	.	.	MAF_USDA=34.783
NC_035079.1	78093790	.	G	T	.	.	MAF_USDA=10.417
NC_035079.1	78094296	.	C	T	.	.	MAF_USDA=1.639
NC_035079.1	78094314	.	G	T	.	.	MAF_USDA=6.25
NC_035079.1	78094418	.	T	G	.	.	MAF_INRAE=4.167;MAF_USDA=20.588
NC_035079.1	78094497	.	T	A	.	.	MAF_INRAE=10.526;MAF_USDA=10.0
NC_035079.1	78094510	.	C	T	.	.	MAF_USDA=3.279
NC_035079.1	78094522	.	T	A	.	.	MAF_INRAE=9.494;MAF_USDA=11.475
NC_035079.1	78094566	.	A	C	.	.	MAF_INRAE=31.667;MAF_USDA=22.353
NC_035079.1	78094567	.	C	G	.	.	MAF_INRAE=2.5;MAF_USDA=10.417
NC_035079.1	78094589	.	G	A	.	.	MAF_INRAE=31.667;MAF_USDA=22.353
NC_035079.1	78094604	.	G	A	.	.	MAF_INRAE=31.667;MAF_USDA=22.353
NC_035079.1	78094626	.	T	C	.	.	MAF_INRAE=5.263
NC_035079.1	78094649	.	A	G	.	.	MAF_USDA=2.941
NC_035079.1	78094705	.	A	C	.	.	MAF_INRAE=10.526;MAF_USDA=7.059
NC_035079.1	78094716	.	C	G	.	.	MAF_USDA=4.706
NC_035079.1	78094720	.	A	C	.	.	MAF_USDA=1.639
NC_035079.1	78094769	.	A	C	.	.	MAF_USDA=9.016
NC_035079.1	78094864	.	C	T	.	.	MAF_USDA=1.639
NC_035079.1	78094927	.	C	A	.	.	MAF_INRAE=10.526;MAF_USDA=9.412
NC_035079.1	78094928	.	C	A	.	.	MAF_USDA=9.412
NC_035079.1	78095020	.	G	A	.	.	MAF_USDA=1.639
NC_035079.1	78095022	.	C	A	.	.	MAF_USDA=1.639
NC_035079.1	78095023	.	T	A	.	.	MAF_USDA=1.639
NC_035079.1	78095093	.	T	C	.	.	MAF_INRAE=10.526;MAF_USDA=9.016
NC_035079.1	78095098	.	G	C	.	.	MAF_INRAE=8.228;MAF_USDA=10.656
NC_035079.1	78095110	.	C	T	.	.	MAF_USDA=4.706
NC_035079.1	78095125	.	A	T	.	.	MAF_USDA=1.639
NC_035079.1	78095126	.	C	A	.	.	MAF_INRAE=5.263
NC_035079.1	78095210	.	C	T	.	.	MAF_USDA=9.412
NC_035079.1	78095231	.	G	C	.	.	MAF_INRAE=2.5;MAF_USDA=5.882
NC_035079.1	78095234	.	A	G	.	.	MAF_INRAE=9.494;MAF_USDA=21.176
NC_035079.1	78095265	.	G	A	.	.	MAF_INRAE=24.167;MAF_USDA=10.417
NC_035079.1	78095270	.	T	C	.	.	MAF_INRAE=6.962;MAF_USDA=6.557
NC_035079.1	78095285	.	A	C	.	.	MAF_INRAE=2.5;MAF_USDA=5.882
NC_035079.1	78095406	.	C	T	.	.	MAF_INRAE=40.506;MAF_USDA=34.706
NC_035079.1	78095418	.	C	A	.	.	MAF_USDA=1.667
NC_035079.1	78095460	.	A	G	.	.	MAF_INRAE=8.228;MAF_USDA=9.016
NC_035079.1	78095466	.	T	C	.	.	MAF_INRAE=5.263
NC_035079.1	78095519	.	G	A	.	.	MAF_INRAE=5.263;MAF_USDA=4.918
NC_035079.1	78095582	.	T	C	.	.	MAF_USDA=4.706
NC_035079.1	78095615	.	T	G	.	.	MAF_INRAE=5.263;MAF_USDA=8.197
NC_035079.1	78095672	.	T	C	.	.	MAF_INRAE=30.833;MAF_USDA=22.941
NC_035079.1	78095693	.	G	T	.	.	MAF_USDA=1.639
NC_035079.1	78095694	.	T	A	.	.	MAF_USDA=1.639
NC_035079.1	78095753	.	T	C	.	.	MAF_INRAE=21.519;MAF_USDA=21.311
NC_035079.1	78095784	.	A	C	.	.	MAF_INRAE=10.127;MAF_USDA=13.529
NC_035079.1	78095805	.	T	G	.	.	MAF_INRAE=21.519;MAF_USDA=24.118
NC_035079.1	78095934	.	A	G	.	.	MAF_INRAE=21.053
NC_035079.1	78095945	.	A	C	.	.	MAF_INRAE=18.354;MAF_USDA=8.197
NC_035079.1	78095974	.	A	C	.	.	MAF_USDA=5.294
NC_035079.1	78096007	.	G	A	.	.	MAF_USDA=5.294
NC_035079.1	78096014	.	C	T	.	.	MAF_USDA=4.706
NC_035079.1	78096087	.	A	T	.	.	MAF_USDA=1.639
NC_035079.1	78096106	.	A	C	.	.	MAF_INRAE=10.526
NC_035079.1	78096121	.	G	C	.	.	MAF_USDA=5.294
NC_035079.1	78096153	.	C	A	.	.	MAF_USDA=4.918
NC_035079.1	78096165	.	A	G	.	.	MAF_USDA=2.459
NC_035079.1	78096206	.	A	G	.	.	MAF_INRAE=5.833;MAF_USDA=3.279
NC_035079.1	78096236	.	G	T	.	.	MAF_USDA=17.213
NC_035079.1	78096311	.	G	A	.	.	MAF_INRAE=5.263
NC_035079.1	78096363	.	G	T	.	.	MAF_INRAE=13.333;MAF_USDA=4.918
NC_035079.1	78096396	.	A	T	.	.	MAF_INRAE=22.152;MAF_USDA=27.059
NC_035079.1	78096455	.	A	C	.	.	MAF_INRAE=2.5;MAF_USDA=10.417
NC_035079.1	78096464	.	C	A	.	.	MAF_USDA=3.279
NC_035079.1	78096465	.	G	T	.	.	MAF_INRAE=10.526
NC_035079.1	78096474	.	T	C	.	.	MAF_INRAE=10.526
NC_035079.1	78096505	.	T	G	.	.	MAF_INRAE=15.0;MAF_USDA=4.167
NC_035079.1	78096528	.	T	G	.	.	MAF_INRAE=23.418;MAF_USDA=27.083
NC_035079.1	78096642	.	G	A	.	.	MAF_USDA=10.417
NC_035079.1	78096652	.	C	T	.	.	MAF_USDA=32.143
NC_035079.1	78096670	.	A	G	.	.	MAF_USDA=31.928
NC_035079.1	78096676	.	C	T	.	.	MAF_USDA=3.39
NC_035079.1	78096687	.	C	T	.	.	MAF_USDA=2.542
NC_035079.1	78096715	.	G	T	.	.	MAF_USDA=4.819
NC_035079.1	78096761	.	C	A	.	.	MAF_USDA=41.667
NC_035079.1	78096913	.	C	T	.	.	MAF_USDA=1.639
NC_035079.1	78096923	.	C	A	.	.	MAF_INRAE=5.263;MAF_USDA=7.059
NC_035079.1	78096935	.	A	T	.	.	MAF_USDA=3.279
NC_035079.1	78097002	.	C	T	.	.	MAF_USDA=21.765
NC_035079.1	78097021	.	C	A	.	.	MAF_USDA=8.333
NC_035079.1	78097115	.	T	A	.	.	MAF_INRAE=39.241
NC_035079.1	78097130	.	T	C	.	.	MAF_USDA=1.639
NC_035079.1	78097146	.	C	A	.	.	MAF_USDA=2.459
NC_035079.1	78097194	.	A	T	.	.	MAF_INRAE=2.5;MAF_USDA=10.417
NC_035079.1	78097312	.	G	A	.	.	MAF_INRAE=9.494;MAF_USDA=1.765
NC_035079.1	78097364	.	T	A	.	.	MAF_USDA=4.098
NC_035079.1	78097451	.	G	A	.	.	MAF_USDA=4.706
NC_035079.1	78097476	.	C	A	.	.	MAF_USDA=4.118
NC_035079.1	78097594	.	T	A	.	.	MAF_INRAE=2.5;MAF_USDA=10.417
NC_035079.1	78097645	.	C	G	.	.	MAF_INRAE=24.684;MAF_USDA=3.529
NC_035079.1	78097662	.	A	G	.	.	MAF_USDA=3.529
NC_035079.1	78097690	.	C	T	.	.	MAF_INRAE=9.167;MAF_USDA=10.417
NC_035079.1	78097743	.	C	G	.	.	MAF_USDA=3.279
NC_035079.1	78097745	.	A	T	.	.	MAF_USDA=2.083
NC_035079.1	78097752	.	T	G	.	.	MAF_USDA=3.279
NC_035079.1	78097756	.	C	A	.	.	MAF_USDA=5.294
NC_035079.1	78097758	.	A	T	.	.	MAF_INRAE=10.526
NC_035079.1	78097761	.	T	G	.	.	MAF_USDA=2.459
NC_035079.1	78097762	.	T	G	.	.	MAF_USDA=1.639
NC_035079.1	78097769	.	C	T	.	.	MAF_INRAE=5.263
NC_035079.1	78097774	.	T	G	.	.	MAF_USDA=5.738
NC_035079.1	78097781	.	A	G	.	.	MAF_USDA=1.639
NC_035079.1	78097787	.	C	T	.	.	MAF_INRAE=2.5;MAF_USDA=10.417
NC_035079.1	78097789	.	C	G	.	.	MAF_INRAE=21.053
NC_035079.1	78097794	.	T	C	.	.	MAF_INRAE=19.167;MAF_USDA=29.412
NC_035079.1	78097795	.	C	A	.	.	MAF_USDA=2.459
NC_035079.1	78097796	.	C	A	.	.	MAF_USDA=2.459
NC_035079.1	78097801	.	A	T	.	.	MAF_INRAE=19.167;MAF_USDA=30.0
NC_035079.1	78097814	.	C	T	.	.	MAF_INRAE=4.43;MAF_USDA=20.0
NC_035079.1	78097816	.	T	G	.	.	MAF_INRAE=9.167;MAF_USDA=4.706
NC_035079.1	78097838	.	A	C	.	.	MAF_USDA=16.393
NC_035079.1	78097843	.	A	T	.	.	MAF_USDA=5.738
NC_035079.1	78097844	.	G	C	.	.	MAF_USDA=5.738
NC_035079.1	78097847	.	G	C	.	.	MAF_INRAE=15.0;MAF_USDA=4.167
NC_035079.1	78097850	.	C	T	.	.	MAF_USDA=4.918
NC_035079.1	78097859	.	A	C	.	.	MAF_USDA=2.459
NC_035079.1	78097860	.	A	C	.	.	MAF_USDA=5.738
NC_035079.1	78097863	.	T	C	.	.	MAF_USDA=2.459
NC_035079.1	78097899	.	C	A	.	.	MAF_USDA=6.471
NC_035079.1	78097959	.	T	C	.	.	MAF_USDA=7.059
NC_035079.1	78097963	.	G	T	.	.	MAF_USDA=7.059
NC_035079.1	78097995	.	T	C	.	.	MAF_USDA=1.639
NC_035079.1	78097997	.	A	G	.	.	MAF_USDA=2.459
NC_035079.1	78097998	.	G	T	.	.	MAF_USDA=2.459
NC_035079.1	78098006	.	G	A	.	.	MAF_USDA=7.059
NC_035079.1	78098010	.	G	A	.	.	MAF_INRAE=10.526;MAF_USDA=7.647
NC_035079.1	78098026	.	T	C	.	.	MAF_INRAE=41.139;MAF_USDA=30.0
NC_035079.1	78098073	.	C	A	.	.	MAF_INRAE=13.924;MAF_USDA=8.235
NC_035079.1	78098097	.	T	A	.	.	MAF_INRAE=15.789
NC_035079.1	78098123	.	T	G	.	.	MAF_USDA=5.882
NC_035079.1	78098142	.	G	C	.	.	MAF_USDA=3.279
NC_035079.1	78098160	.	C	T	.	.	MAF_INRAE=10.526
NC_035079.1	78098412	.	C	G	.	.	MAF_USDA=10.417
NC_035079.1	78098424	.	C	T	.	.	MAF_USDA=2.941
NC_035079.1	78098442	.	G	C	.	.	MAF_INRAE=10.526;MAF_USDA=8.475
NC_035079.1	78098480	.	G	A	.	.	MAF_INRAE=42.105;MAF_USDA=1.765
NC_035079.1	78098505	.	G	T	.	.	MAF_INRAE=5.263;MAF_USDA=27.647
NC_035079.1	78098541	.	G	C	.	.	MAF_INRAE=5.263
NC_035079.1	78098554	.	G	T	.	.	MAF_INRAE=9.167;MAF_USDA=10.417
NC_035079.1	78098569	.	T	G	.	.	MAF_INRAE=36.842;MAF_USDA=27.083
NC_035079.1	78098570	.	T	A	.	.	MAF_USDA=5.882
NC_035079.1	78098595	.	A	C	.	.	MAF_USDA=5.882
NC_035079.1	78098635	.	C	A	.	.	MAF_INRAE=5.263
NC_035079.1	78098688	.	G	T	.	.	MAF_INRAE=5.263
NC_035079.1	78098740	.	A	G	.	.	MAF_INRAE=24.051;MAF_USDA=6.471
NC_035079.1	78098756	.	G	T	.	.	MAF_INRAE=34.177
NC_035079.1	78098758	.	G	T	.	.	MAF_INRAE=21.053;MAF_USDA=2.459
NC_035079.1	78098772	.	A	G	.	.	MAF_INRAE=2.5;MAF_USDA=10.417
NC_035079.1	78098780	.	T	G	.	.	MAF_USDA=1.667
NC_035079.1	78098800	.	G	A	.	.	MAF_USDA=2.5
NC_035079.1	78098816	.	A	C	.	.	MAF_USDA=12.5
NC_035079.1	78098817	.	G	A	.	.	MAF_USDA=12.5
NC_035079.1	78098971	.	A	C	.	.	MAF_INRAE=5.263
NC_035079.1	78098987	.	A	C	.	.	MAF_USDA=12.5
NC_035079.1	78099011	.	T	C	.	.	MAF_INRAE=2.5;MAF_USDA=10.417
NC_035079.1	78099052	.	T	C	.	.	MAF_USDA=3.333
NC_035079.1	78099070	.	A	C	.	.	MAF_INRAE=49.367;MAF_USDA=42.857
NC_035079.1	78099120	.	G	T	.	.	MAF_INRAE=5.263
NC_035079.1	78099229	.	C	T	.	.	MAF_INRAE=28.481;MAF_USDA=18.75
NC_035079.1	78099236	.	A	G	.	.	MAF_USDA=11.667
NC_035079.1	78099292	.	G	A	.	.	MAF_USDA=6.471
NC_035079.1	78099303	.	A	T	.	.	MAF_INRAE=21.053;MAF_USDA=6.557
NC_035079.1	78099399	.	T	A	.	.	MAF_USDA=2.174
NC_035079.1	78099400	.	T	C	.	.	MAF_USDA=13.043
NC_035079.1	78099420	.	G	A	.	.	MAF_USDA=8.333
NC_035079.1	78099430	.	C	G	.	.	MAF_USDA=1.667
NC_035079.1	78099447	.	G	A	.	.	MAF_USDA=2.459
NC_035079.1	78099457	.	T	G	.	.	MAF_INRAE=21.053;MAF_USDA=12.5
NC_035079.1	78099492	.	T	C	.	.	MAF_USDA=2.459
NC_035079.1	78099493	.	T	C	.	.	MAF_USDA=2.5
NC_035079.1	78099631	.	T	G	.	.	MAF_USDA=2.459
NC_035079.1	78099664	.	A	C	.	.	MAF_INRAE=21.053
NC_035079.1	78099688	.	G	A	.	.	MAF_USDA=2.459
NC_035079.1	78099696	.	T	C	.	.	MAF_INRAE=27.215;MAF_USDA=12.5
NC_035079.1	78099705	.	A	C	.	.	MAF_USDA=6.471
NC_035079.1	78099741	.	G	C	.	.	MAF_USDA=5.294
NC_035079.1	78099795	.	A	G	.	.	MAF_INRAE=35.443;MAF_USDA=41.176
NC_035079.1	78099820	.	C	T	.	.	MAF_USDA=1.639
NC_035079.1	78099821	.	G	A	.	.	MAF_INRAE=10.526
NC_035079.1	78099877	.	C	T	.	.	MAF_USDA=1.639
NC_035079.1	78099885	.	G	A	.	.	MAF_INRAE=2.5;MAF_USDA=3.529
NC_035079.1	78099927	.	C	T	.	.	MAF_INRAE=5.833
NC_035079.1	78099932	.	T	G	.	.	MAF_INRAE=16.456;MAF_USDA=22.353
NC_035079.1	78099963	.	G	A	.	.	MAF_INRAE=9.167;MAF_USDA=10.417
NC_035079.1	78100026	.	C	A	.	.	MAF_USDA=2.459
NC_035079.1	78100037	.	G	T	.	.	MAF_USDA=3.279
NC_035079.1	78100044	.	G	A	.	.	MAF_USDA=1.639
NC_035079.1	78100150	.	T	C	.	.	MAF_INRAE=27.215;MAF_USDA=35.294
NC_035079.1	78100229	.	C	G	.	.	MAF_USDA=5.738
NC_035079.1	78100242	.	C	T	.	.	MAF_INRAE=2.5;MAF_USDA=4.118
NC_035079.1	78100247	.	C	T	.	.	MAF_INRAE=5.263;MAF_USDA=9.412
NC_035079.1	78100304	.	C	T	.	.	MAF_USDA=47.541
NC_035079.1	78100313	.	T	C	.	.	MAF_USDA=5.738
NC_035079.1	78100936	.	T	G	.	.	MAF_USDA=4.167
NC_035079.1	78100938	.	A	C	.	.	MAF_USDA=14.583
NC_035079.1	78100954	.	C	A	.	.	MAF_USDA=18.75
NC_035079.1	78100956	.	C	T	.	.	MAF_USDA=10.417
NC_035079.1	78100957	.	T	G	.	.	MAF_USDA=12.5
NC_035079.1	78100958	.	T	A	.	.	MAF_USDA=10.417
NC_035079.1	78101191	.	T	G	.	.	MAF_INRAE=2.632
NC_035079.1	78101257	.	C	A	.	.	MAF_USDA=4.098
NC_035079.1	78101277	.	T	A	.	.	MAF_USDA=1.639
NC_035079.1	78101316	.	A	G	.	.	MAF_USDA=2.459
NC_035079.1	78101349	.	T	G	.	.	MAF_INRAE=21.053;MAF_USDA=48.235
NC_035079.1	78101358	.	T	G	.	.	MAF_INRAE=21.053;MAF_USDA=27.083
NC_035079.1	78101368	.	T	G	.	.	MAF_INRAE=21.053;MAF_USDA=48.235
NC_035079.1	78101384	.	A	T	.	.	MAF_USDA=4.098
NC_035079.1	78101429	.	C	T	.	.	MAF_INRAE=26.316;MAF_USDA=40.588
NC_035079.1	78101515	.	A	T	.	.	MAF_INRAE=10.526
NC_035079.1	78101530	.	C	T	.	.	MAF_USDA=1.639
NC_035079.1	78101685	.	G	A	.	.	MAF_INRAE=2.5;MAF_USDA=10.417
NC_035079.1	78101772	.	G	A	.	.	MAF_INRAE=5.833;MAF_USDA=3.279
NC_035079.1	78101788	.	C	T	.	.	MAF_INRAE=18.987;MAF_USDA=19.412
NC_035079.1	78101789	.	A	G	.	.	MAF_INRAE=30.833;MAF_USDA=29.167
NC_035079.1	78101934	.	G	T	.	.	MAF_INRAE=2.532;MAF_USDA=4.918
NC_035079.1	78101959	.	C	T	.	.	MAF_USDA=1.639
NC_035079.1	78102033	.	C	A	.	.	MAF_USDA=2.459
NC_035079.1	78102048	.	G	C	.	.	MAF_INRAE=5.263
NC_035079.1	78102054	.	C	G	.	.	MAF_INRAE=9.167
NC_035079.1	78102085	.	T	C	.	.	MAF_USDA=8.333
NC_035079.1	78102167	.	G	A	.	.	MAF_INRAE=18.987;MAF_USDA=17.647
NC_035079.1	78102328	.	G	A	.	.	MAF_USDA=13.115
NC_035079.1	78102366	.	C	A	.	.	MAF_USDA=2.459
NC_035079.1	78102402	.	C	T	.	.	MAF_INRAE=10.526
NC_035079.1	78102463	.	T	A	.	.	MAF_INRAE=36.709;MAF_USDA=25.294
NC_035079.1	78102573	.	A	T	.	.	MAF_INRAE=23.333;MAF_USDA=17.059
NC_035079.1	78102792	.	A	G	.	.	MAF_INRAE=5.833;MAF_USDA=4.918
NC_035079.1	78102800	.	G	T	.	.	MAF_INRAE=39.873;MAF_USDA=44.706
NC_035079.1	78102859	.	G	A	.	.	MAF_USDA=1.639
NC_035079.1	78103050	.	G	A	.	.	MAF_INRAE=5.263
NC_035079.1	78103056	.	G	A	.	.	MAF_USDA=9.016
NC_035079.1	78103214	.	G	T	.	.	MAF_INRAE=18.987;MAF_USDA=7.377
NC_035079.1	78103275	.	A	G	.	.	MAF_USDA=1.639
NC_035079.1	78103286	.	C	A	.	.	MAF_USDA=2.459
NC_035079.1	78103305	.	A	T	.	.	MAF_USDA=8.235
NC_035079.1	78103376	.	T	C	.	.	MAF_INRAE=36.709;MAF_USDA=31.765
NC_035079.1	78103382	.	C	T	.	.	MAF_USDA=4.098
NC_035079.1	78103405	.	T	A	.	.	MAF_USDA=9.016
NC_035079.1	78103492	.	A	T	.	.	MAF_INRAE=5.263
NC_035079.1	78103507	.	C	G	.	.	MAF_INRAE=27.215
NC_035079.1	78103522	.	A	G	.	.	MAF_USDA=6.471
NC_035079.1	78103536	.	C	T	.	.	MAF_USDA=3.279
NC_035079.1	78103546	.	A	G	.	.	MAF_INRAE=40.833;MAF_USDA=22.353
NC_035079.1	78103602	.	G	T	.	.	MAF_USDA=7.059
NC_035079.1	78103624	.	A	C	.	.	MAF_INRAE=35.443;MAF_USDA=34.118
NC_035079.1	78103671	.	T	C	.	.	MAF_INRAE=5.833;MAF_USDA=8.235
NC_035079.1	78103681	.	A	C	.	.	MAF_INRAE=30.38
NC_035079.1	78103757	.	T	C	.	.	MAF_INRAE=12.658;MAF_USDA=2.941
NC_035079.1	78103796	.	A	G	.	.	MAF_INRAE=5.833;MAF_USDA=10.0
NC_035079.1	78103844	.	T	C	.	.	MAF_USDA=7.377
NC_035079.1	78103858	.	G	T	.	.	MAF_USDA=10.588
NC_035079.1	78103886	.	T	G	.	.	MAF_USDA=27.083
NC_035079.1	78103909	.	G	T	.	.	MAF_USDA=4.918
NC_035079.1	78103914	.	T	G	.	.	MAF_USDA=16.265
NC_035079.1	78104012	.	C	T	.	.	MAF_USDA=14.118
NC_035079.1	78104026	.	T	G	.	.	MAF_USDA=24.118
NC_035079.1	78104068	.	C	T	.	.	MAF_USDA=7.059
NC_035079.1	78104074	.	A	G	.	.	MAF_INRAE=5.263;MAF_USDA=7.059
NC_035079.1	78104077	.	T	G	.	.	MAF_USDA=2.459
NC_035079.1	78104086	.	G	A	.	.	MAF_INRAE=5.263;MAF_USDA=7.647
NC_035079.1	78104125	.	G	C	.	.	MAF_USDA=3.529
NC_035079.1	78104139	.	A	G	.	.	MAF_INRAE=2.532;MAF_USDA=4.918
NC_035079.1	78104217	.	C	T	.	.	MAF_INRAE=15.0;MAF_USDA=4.706
NC_035079.1	78104223	.	C	G	.	.	MAF_INRAE=40.833;MAF_USDA=21.176
NC_035079.1	78104239	.	G	A	.	.	MAF_USDA=2.459
NC_035079.1	78104243	.	A	C	.	.	MAF_INRAE=5.263;MAF_USDA=7.059
NC_035079.1	78104248	.	A	G	.	.	MAF_USDA=4.918
NC_035079.1	78104282	.	A	G	.	.	MAF_INRAE=5.263;MAF_USDA=7.647
NC_035079.1	78104287	.	A	C	.	.	MAF_INRAE=45.0;MAF_USDA=45.294
NC_035079.1	78104308	.	C	T	.	.	MAF_USDA=4.098
NC_035079.1	78104385	.	T	G	.	.	MAF_INRAE=5.263;MAF_USDA=7.059
NC_035079.1	78104407	.	G	T	.	.	MAF_INRAE=5.833;MAF_USDA=2.459
NC_035079.1	78104409	.	T	A	.	.	MAF_USDA=4.098
NC_035079.1	78104439	.	A	G	.	.	MAF_USDA=4.098
NC_035079.1	78104501	.	C	A	.	.	MAF_INRAE=5.263
NC_035079.1	78104697	.	C	T	.	.	MAF_USDA=6.557
NC_035079.1	78104705	.	T	G	.	.	MAF_INRAE=5.263;MAF_USDA=8.333
NC_035079.1	78104769	.	C	T	.	.	MAF_USDA=3.279
NC_035079.1	78104782	.	T	G	.	.	MAF_USDA=2.459
NC_035079.1	78104789	.	C	G	.	.	MAF_USDA=1.639
NC_035079.1	78104814	.	A	T	.	.	MAF_USDA=1.639
NC_035079.1	78104828	.	C	A	.	.	MAF_USDA=7.377
NC_035079.1	78104829	.	A	C	.	.	MAF_USDA=1.639
NC_035079.1	78104830	.	T	A	.	.	MAF_INRAE=5.263;MAF_USDA=6.471
NC_035079.1	78104841	.	A	C	.	.	MAF_INRAE=5.263;MAF_USDA=6.471
NC_035079.1	78104877	.	C	T	.	.	MAF_USDA=1.765
NC_035079.1	78104880	.	T	C	.	.	MAF_USDA=5.294
NC_035079.1	78104920	.	T	G	.	.	MAF_INRAE=5.263;MAF_USDA=7.647
NC_035079.1	78105033	.	T	A	.	.	MAF_USDA=4.706
NC_035079.1	78105146	.	C	A	.	.	MAF_USDA=1.639
NC_035079.1	78105148	.	C	G	.	.	MAF_INRAE=5.263;MAF_USDA=7.647
NC_035079.1	78105162	.	A	C	.	.	MAF_INRAE=20.833;MAF_USDA=13.529
NC_035079.1	78105189	.	G	C	.	.	MAF_INRAE=5.263;MAF_USDA=7.647
NC_035079.1	78105202	.	G	T	.	.	MAF_INRAE=40.833;MAF_USDA=21.765
NC_035079.1	78105213	.	C	A	.	.	MAF_INRAE=5.263;MAF_USDA=7.647
NC_035079.1	78105235	.	T	G	.	.	MAF_INRAE=5.263;MAF_USDA=7.647
NC_035079.1	78105280	.	A	G	.	.	MAF_USDA=1.639
NC_035079.1	78105305	.	G	T	.	.	MAF_USDA=4.167
NC_035079.1	78105353	.	A	C	.	.	MAF_INRAE=47.368
NC_035079.1	78105358	.	A	G	.	.	MAF_INRAE=5.263
NC_035079.1	78105380	.	C	T	.	.	MAF_USDA=1.639
NC_035079.1	78105384	.	G	T	.	.	MAF_INRAE=25.316;MAF_USDA=5.882
NC_035079.1	78105391	.	G	C	.	.	MAF_USDA=1.639
NC_035079.1	78105435	.	A	G	.	.	MAF_INRAE=5.263;MAF_USDA=7.647
NC_035079.1	78105498	.	A	G	.	.	MAF_INRAE=5.263;MAF_USDA=7.059
NC_035079.1	78105552	.	G	T	.	.	MAF_INRAE=5.263;MAF_USDA=7.229
NC_035079.1	78105558	.	A	G	.	.	MAF_INRAE=5.263;MAF_USDA=7.229
NC_035079.1	78105559	.	TAC	TAA	.	.	MAF_USDA=8.333
NC_035079.1	78105570	.	A	T	.	.	MAF_USDA=8.333
NC_035079.1	78105587	.	A	C	.	.	MAF_INRAE=5.263;MAF_USDA=7.059
NC_035079.1	78105592	.	T	G	.	.	MAF_INRAE=10.759;MAF_USDA=4.118
NC_035079.1	78105593	.	C	A	.	.	MAF_INRAE=9.167;MAF_USDA=4.706
NC_035079.1	78105650	.	A	G	.	.	MAF_USDA=8.333
NC_035079.1	78106341	.	G	T	.	.	MAF_USDA=10.417
NC_035079.1	78106466	.	C	T	.	.	MAF_INRAE=22.5;MAF_USDA=7.831
NC_035079.1	78106470	.	C	T	.	.	MAF_INRAE=5.263;MAF_USDA=9.036
NC_035079.1	78106474	.	A	G	.	.	MAF_INRAE=25.0;MAF_USDA=48.193
NC_035079.1	78106496	.	T	C	.	.	MAF_INRAE=2.5;MAF_USDA=10.417
NC_035079.1	78106580	.	T	A	.	.	MAF_USDA=1.667
NC_035079.1	78106596	.	G	T	.	.	MAF_USDA=8.434
NC_035079.1	78106720	.	G	A	.	.	MAF_INRAE=5.263;MAF_USDA=8.235
NC_035079.1	78106744	.	G	T	.	.	MAF_USDA=1.639
NC_035079.1	78106796	.	T	A	.	.	MAF_INRAE=5.263;MAF_USDA=9.639
NC_035079.1	78106840	.	A	C	.	.	MAF_INRAE=5.263;MAF_USDA=12.5
NC_035079.1	78106862	.	C	A	.	.	MAF_USDA=9.322
NC_035079.1	78106863	.	A	G	.	.	MAF_USDA=1.724
NC_035079.1	78106882	.	C	A	.	.	MAF_USDA=9.639
NC_035079.1	78106913	.	G	T	.	.	MAF_USDA=12.5
NC_035079.1	78107083	.	T	G	.	.	MAF_USDA=6.034
NC_035079.1	78107117	.	A	G	.	.	MAF_USDA=7.831
NC_035079.1	78107155	.	C	T	.	.	MAF_USDA=8.929
NC_035079.1	78107176	.	G	T	.	.	MAF_INRAE=18.421
NC_035079.1	78107182	.	C	G	.	.	MAF_INRAE=5.263
NC_035079.1	78107203	.	G	T	.	.	MAF_INRAE=10.526;MAF_USDA=5.294
NC_035079.1	78107218	.	G	T	.	.	MAF_INRAE=18.421
NC_035079.1	78107252	.	C	T	.	.	MAF_INRAE=5.263;MAF_USDA=7.143
NC_035079.1	78107277	.	C	T	.	.	MAF_USDA=1.639
NC_035079.1	78107287	.	G	T	.	.	MAF_USDA=1.639
NC_035079.1	78107295	.	A	C	.	.	MAF_INRAE=10.833
NC_035079.1	78107323	.	C	A	.	.	MAF_USDA=2.459
NC_035079.1	78107357	.	G	A	.	.	MAF_INRAE=4.167;MAF_USDA=1.765
NC_035079.1	78107377	.	T	A	.	.	MAF_INRAE=6.667
NC_035079.1	78107383	.	G	A	.	.	MAF_INRAE=6.667
NC_035079.1	78107391	.	G	A	.	.	MAF_INRAE=5.833
NC_035079.1	78107394	.	C	A	.	.	MAF_INRAE=7.5
NC_035079.1	78107396	.	T	G	.	.	MAF_INRAE=2.5;MAF_USDA=4.118
NC_035079.1	78107428	.	T	A	.	.	MAF_INRAE=5.263;MAF_USDA=7.647
NC_035079.1	78107436	.	C	A	.	.	MAF_INRAE=15.0;MAF_USDA=1.639
NC_035079.1	78107448	.	T	C	.	.	MAF_INRAE=7.895;MAF_USDA=8.235
NC_035079.1	78107468	.	G	T	.	.	MAF_INRAE=25.949;MAF_USDA=12.353
NC_035079.1	78107472	.	G	A	.	.	MAF_USDA=3.279
NC_035079.1	78107541	.	G	T	.	.	MAF_INRAE=2.632
NC_035079.1	78107567	.	T	C	.	.	MAF_INRAE=2.632
NC_035079.1	78107589	.	C	T	.	.	MAF_INRAE=5.263
NC_035079.1	78107601	.	C	T	.	.	MAF_INRAE=9.167
NC_035079.1	78107616	.	G	A	.	.	MAF_USDA=10.417
NC_035079.1	78107646	.	A	T	.	.	MAF_INRAE=6.667
NC_035079.1	78107647	.	T	A	.	.	MAF_INRAE=6.667
NC_035079.1	78107648	.	A	G	.	.	MAF_INRAE=2.5
NC_035079.1	78107652	.	C	T	.	.	MAF_INRAE=2.5
NC_035079.1	78107705	.	C	T	.	.	MAF_USDA=1.639
NC_035079.1	78107764	.	G	A	.	.	MAF_INRAE=5.263;MAF_USDA=8.235
NC_035079.1	78107835	.	T	C	.	.	MAF_INRAE=5.696;MAF_USDA=28.235
NC_035079.1	78107973	.	G	T	.	.	MAF_USDA=7.059
NC_035079.1	78107983	.	T	G	.	.	MAF_USDA=8.333
NC_035079.1	78107988	.	G	A	.	.	MAF_INRAE=5.263;MAF_USDA=7.647
NC_035079.1	78107992	.	C	G	.	.	MAF_USDA=7.059
NC_035079.1	78108026	.	C	G	.	.	MAF_INRAE=5.263;MAF_USDA=7.059
NC_035079.1	78108048	.	G	A	.	.	MAF_USDA=1.639
NC_035079.1	78108073	.	A	C	.	.	MAF_INRAE=5.263;MAF_USDA=7.738
NC_035079.1	78108081	.	A	G	.	.	MAF_INRAE=5.263;MAF_USDA=7.143
NC_035079.1	78108087	.	T	A	.	.	MAF_USDA=5.0
NC_035079.1	78108099	.	T	G	.	.	MAF_USDA=2.459
NC_035079.1	78108100	.	T	G	.	.	MAF_USDA=2.459
NC_035079.1	78108111	.	A	C	.	.	MAF_INRAE=5.263;MAF_USDA=8.235
NC_035079.1	78108120	.	C	A	.	.	MAF_USDA=3.279
NC_035079.1	78108166	.	G	A	.	.	MAF_USDA=1.639
NC_035079.1	78108172	.	C	T	.	.	MAF_USDA=11.765
NC_035079.1	78108173	.	C	A	.	.	MAF_USDA=11.176
NC_035079.1	78108180	.	A	C	.	.	MAF_USDA=11.765
NC_035079.1	78108194	.	C	G	.	.	MAF_USDA=8.333
NC_035079.1	78108247	.	C	T	.	.	MAF_USDA=2.459
NC_035079.1	78108262	.	A	C	.	.	MAF_USDA=1.639
NC_035079.1	78108268	.	A	T	.	.	MAF_INRAE=5.263;MAF_USDA=8.333
NC_035079.1	78108275	.	T	G	.	.	MAF_INRAE=27.215;MAF_USDA=11.176
NC_035079.1	78108276	.	A	G	.	.	MAF_INRAE=14.167;MAF_USDA=11.765
NC_035079.1	78108282	.	T	G	.	.	MAF_INRAE=5.263;MAF_USDA=7.059
NC_035079.1	78108301	.	T	C	.	.	MAF_INRAE=5.263;MAF_USDA=7.647
NC_035079.1	78108302	.	G	A	.	.	MAF_INRAE=5.833
NC_035079.1	78108308	.	G	C	.	.	MAF_USDA=2.459
NC_035079.1	78108335	.	C	T	.	.	MAF_INRAE=21.053
NC_035079.1	78108465	.	C	T	.	.	MAF_INRAE=5.263;MAF_USDA=7.647
NC_035079.1	78108475	.	C	T	.	.	MAF_USDA=3.279
NC_035079.1	78108516	.	G	C	.	.	MAF_INRAE=5.263;MAF_USDA=7.647
NC_035079.1	78108611	.	C	A	.	.	MAF_USDA=1.639
NC_035079.1	78108616	.	C	A	.	.	MAF_INRAE=40.833;MAF_USDA=21.765
NC_035079.1	78108653	.	C	G	.	.	MAF_USDA=4.918
NC_035079.1	78108692	.	G	A	.	.	MAF_USDA=6.25
NC_035079.1	78108710	.	A	G	.	.	MAF_INRAE=5.263;MAF_USDA=7.647
NC_035079.1	78108800	.	C	T	.	.	MAF_INRAE=5.833;MAF_USDA=3.279
NC_035079.1	78108818	.	C	A	.	.	MAF_INRAE=5.833
NC_035079.1	78108907	.	A	G	.	.	MAF_INRAE=29.114;MAF_USDA=21.176
NC_035079.1	78109016	.	C	A	.	.	MAF_USDA=10.656
NC_035079.1	78109051	.	C	T	.	.	MAF_USDA=4.918
NC_035079.1	78109130	.	C	A	.	.	MAF_USDA=2.459
NC_035079.1	78109131	.	A	T	.	.	MAF_INRAE=43.671;MAF_USDA=31.765
NC_035079.1	78109138	.	A	G	.	.	MAF_INRAE=29.747;MAF_USDA=18.824
NC_035079.1	78109158	.	T	C	.	.	MAF_USDA=1.639
NC_035079.1	78109189	.	T	G	.	.	MAF_INRAE=2.5;MAF_USDA=4.706
NC_035079.1	78109203	.	A	T	.	.	MAF_INRAE=21.053;MAF_USDA=5.738
NC_035079.1	78109227	.	A	G	.	.	MAF_INRAE=5.263
NC_035079.1	78109231	.	G	A	.	.	MAF_USDA=12.941
NC_035079.1	78109259	.	A	G	.	.	MAF_INRAE=5.833;MAF_USDA=1.639
NC_035079.1	78109385	.	C	T	.	.	MAF_USDA=4.918
NC_035079.1	78109391	.	A	G	.	.	MAF_USDA=4.918
NC_035079.1	78109423	.	A	T	.	.	MAF_INRAE=2.532;MAF_USDA=6.557
NC_035079.1	78109440	.	A	G	.	.	MAF_INRAE=40.833;MAF_USDA=21.765
NC_035079.1	78109465	.	T	C	.	.	MAF_USDA=1.639
NC_035079.1	78109492	.	C	A	.	.	MAF_INRAE=5.833;MAF_USDA=7.377
NC_035079.1	78109519	.	C	T	.	.	MAF_USDA=4.918
NC_035079.1	78109635	.	A	T	.	.	MAF_INRAE=40.0;MAF_USDA=21.765
NC_035079.1	78109709	.	G	T	.	.	MAF_INRAE=4.43;MAF_USDA=22.353
NC_035079.1	78109737	.	G	A	.	.	MAF_INRAE=10.526
NC_035079.1	78109750	.	A	C	.	.	MAF_USDA=1.639
NC_035079.1	78109760	.	G	A	.	.	MAF_INRAE=5.263
NC_035079.1	78109784	.	A	G	.	.	MAF_INRAE=10.759;MAF_USDA=10.0
NC_035079.1	78109829	.	C	A	.	.	MAF_USDA=4.237
NC_035079.1	78110007	.	G	T	.	.	MAF_INRAE=13.291;MAF_USDA=1.765
NC_035079.1	78110053	.	T	C	.	.	MAF_USDA=6.25
NC_035079.1	78110130	.	C	T	.	.	MAF_USDA=4.706
NC_035079.1	78110214	.	C	A	.	.	MAF_USDA=1.639
NC_035079.1	78110223	.	A	C	.	.	MAF_INRAE=20.253;MAF_USDA=11.765
NC_035079.1	78110225	.	T	G	.	.	MAF_USDA=6.471
NC_035079.1	78110240	.	A	G	.	.	MAF_USDA=9.836
NC_035079.1	78110305	.	G	C	.	.	MAF_USDA=4.706
NC_035079.1	78110359	.	A	G	.	.	MAF_USDA=6.25
NC_035079.1	78110394	.	G	A	.	.	MAF_USDA=1.639
NC_035079.1	78110420	.	G	A	.	.	MAF_INRAE=25.949;MAF_USDA=14.706
NC_035079.1	78110447	.	G	A	.	.	MAF_USDA=11.475
NC_035079.1	78110448	.	G	T	.	.	MAF_INRAE=5.263
NC_035079.1	78110457	.	A	G	.	.	MAF_INRAE=17.089;MAF_USDA=17.647
NC_035079.1	78110528	.	T	A	.	.	MAF_INRAE=15.0;MAF_USDA=10.0
NC_035079.1	78110564	.	C	T	.	.	MAF_INRAE=15.0;MAF_USDA=8.235
NC_035079.1	78110597	.	A	G	.	.	MAF_INRAE=14.557;MAF_USDA=10.588
NC_035079.1	78110713	.	G	A	.	.	MAF_INRAE=9.167;MAF_USDA=10.417
NC_035079.1	78110756	.	T	C	.	.	MAF_INRAE=13.924;MAF_USDA=7.647
NC_035079.1	78110770	.	C	A	.	.	MAF_INRAE=21.053
NC_035079.1	78110862	.	A	G	.	.	MAF_INRAE=15.19;MAF_USDA=10.0
NC_035079.1	78110909	.	C	A	.	.	MAF_USDA=2.459
NC_035079.1	78110923	.	A	T	.	.	MAF_INRAE=5.263
NC_035079.1	78110928	.	G	A	.	.	MAF_INRAE=5.263
NC_035079.1	78110938	.	T	G	.	.	MAF_INRAE=15.823;MAF_USDA=9.412
NC_035079.1	78111053	.	G	A	.	.	MAF_INRAE=5.263;MAF_USDA=1.639
NC_035079.1	78111076	.	T	A	.	.	MAF_INRAE=5.263;MAF_USDA=1.639
NC_035079.1	78111111	.	C	T	.	.	MAF_INRAE=2.532;MAF_USDA=6.557
NC_035079.1	78111168	.	A	G	.	.	MAF_INRAE=20.886;MAF_USDA=17.647
NC_035079.1	78111199	.	A	C	.	.	MAF_USDA=1.639
NC_035079.1	78111216	.	C	A	.	.	MAF_INRAE=20.253;MAF_USDA=20.0
NC_035079.1	78111235	.	A	T	.	.	MAF_USDA=2.459
NC_035079.1	78111245	.	A	G	.	.	MAF_USDA=1.639
NC_035079.1	78111273	.	A	C	.	.	MAF_INRAE=15.0;MAF_USDA=2.353
NC_035079.1	78111315	.	A	G	.	.	MAF_INRAE=36.076;MAF_USDA=27.059
NC_035079.1	78111335	.	C	T	.	.	MAF_INRAE=5.0
NC_035079.1	78111498	.	C	T	.	.	MAF_INRAE=5.263;MAF_USDA=1.639
NC_035079.1	78111509	.	T	A	.	.	MAF_INRAE=10.526;MAF_USDA=1.176
NC_035079.1	78111590	.	T	C	.	.	MAF_INRAE=5.263;MAF_USDA=1.639
NC_035079.1	78111637	.	A	T	.	.	MAF_USDA=2.459
NC_035079.1	78111640	.	C	T	.	.	MAF_INRAE=12.658;MAF_USDA=1.765
NC_035079.1	78111669	.	C	A	.	.	MAF_INRAE=12.658;MAF_USDA=2.941
NC_035079.1	78111699	.	G	A	.	.	MAF_USDA=4.098
NC_035079.1	78111747	.	C	T	.	.	MAF_INRAE=10.526;MAF_USDA=2.353
NC_035079.1	78111790	.	A	T	.	.	MAF_USDA=1.639
NC_035079.1	78112056	.	C	A	.	.	MAF_USDA=2.5
NC_035079.1	78112099	.	G	A	.	.	MAF_INRAE=5.263;MAF_USDA=1.639
NC_035079.1	78112175	.	A	G	.	.	MAF_INRAE=20.886;MAF_USDA=19.412
NC_035079.1	78112180	.	A	C	.	.	MAF_INRAE=28.481;MAF_USDA=24.706
NC_035079.1	78112190	.	T	C	.	.	MAF_USDA=1.176
NC_035079.1	78112235	.	G	A	.	.	MAF_USDA=9.836
NC_035079.1	78112236	.	C	T	.	.	MAF_USDA=9.836
NC_035079.1	78112364	.	A	G	.	.	MAF_INRAE=23.333;MAF_USDA=8.235
NC_035079.1	78112366	.	T	A	.	.	MAF_INRAE=23.333;MAF_USDA=8.824
NC_035079.1	78112443	.	G	T	.	.	MAF_INRAE=49.367;MAF_USDA=40.0
NC_035079.1	78112479	.	G	A	.	.	MAF_INRAE=20.886;MAF_USDA=20.0
NC_035079.1	78112482	.	A	G	.	.	MAF_INRAE=15.19;MAF_USDA=9.412
NC_035079.1	78113550	.	G	A	.	.	MAF_USDA=4.706
NC_035079.1	78113569	.	A	G	.	.	MAF_USDA=5.738
NC_035079.1	78113642	.	C	T	.	.	MAF_USDA=7.738
NC_035079.1	78113653	.	C	T	.	.	MAF_USDA=5.952
NC_035079.1	78113770	.	T	C	.	.	MAF_INRAE=13.291;MAF_USDA=2.941
NC_035079.1	78113784	.	A	C	.	.	MAF_INRAE=13.291;MAF_USDA=4.167
NC_035079.1	78113788	.	G	T	.	.	MAF_USDA=7.377
NC_035079.1	78113795	.	G	C	.	.	MAF_INRAE=1.667
NC_035079.1	78113843	.	C	T	.	.	MAF_USDA=1.639
NC_035079.1	78113851	.	T	A	.	.	MAF_INRAE=5.263
NC_035079.1	78113900	.	G	T	.	.	MAF_INRAE=2.532;MAF_USDA=11.475
NC_035079.1	78113912	.	G	T	.	.	MAF_INRAE=15.0
NC_035079.1	78113971	.	C	A	.	.	MAF_INRAE=5.263;MAF_USDA=2.459
NC_035079.1	78114023	.	G	A	.	.	MAF_INRAE=21.053;MAF_USDA=1.639
NC_035079.1	78114029	.	T	G	.	.	MAF_INRAE=5.263
NC_035079.1	78114044	.	G	T	.	.	MAF_USDA=4.706
NC_035079.1	78114086	.	C	T	.	.	MAF_USDA=1.639
NC_035079.1	78114114	.	G	C	.	.	MAF_USDA=2.459
NC_035079.1	78114199	.	A	T	.	.	MAF_USDA=4.098
NC_035079.1	78114224	.	C	T	.	.	MAF_USDA=2.5
NC_035079.1	78114266	.	G	A	.	.	MAF_INRAE=5.0
NC_035079.1	78114299	.	C	T	.	.	MAF_USDA=4.098
NC_035079.1	78114522	.	G	A	.	.	MAF_USDA=4.918
NC_035079.1	78114537	.	T	G	.	.	MAF_INRAE=5.263;MAF_USDA=8.235
NC_035079.1	78114540	.	A	T	.	.	MAF_INRAE=5.833
NC_035079.1	78114577	.	G	A	.	.	MAF_USDA=1.639
NC_035079.1	78114598	.	C	A	.	.	MAF_INRAE=3.165;MAF_USDA=13.69
NC_035079.1	78114649	.	G	T	.	.	MAF_USDA=4.098
NC_035079.1	78114674	.	C	T	.	.	MAF_USDA=1.639
NC_035079.1	78114705	.	G	A	.	.	MAF_USDA=1.639
NC_035079.1	78114750	.	A	G	.	.	MAF_USDA=2.5
NC_035079.1	78114757	.	C	T	.	.	MAF_USDA=4.167
NC_035079.1	78114788	.	C	T	.	.	MAF_INRAE=5.263
NC_035079.1	78114858	.	A	G	.	.	MAF_USDA=10.417
NC_035079.1	78116312	.	G	A	.	.	MAF_INRAE=15.19;MAF_USDA=6.548
NC_035079.1	78116330	.	A	C	.	.	MAF_USDA=4.118
NC_035079.1	78116408	.	A	C,T	.	.	MAF_INRAE=2.5;MAF_USDA=6.25
NC_035079.1	78116409	.	GAC	GAT	.	.	MAF_USDA=4.167
NC_035079.1	78116413	.	A	G	.	.	MAF_INRAE=2.5
NC_035079.1	78116418	.	A	C,T	.	.	MAF_INRAE=2.5;MAF_USDA=8.333
NC_035079.1	78116421	.	T	C	.	.	MAF_USDA=6.25
NC_035079.1	78116432	.	C	G	.	.	MAF_INRAE=2.5
NC_035079.1	78116440	.	G	A	.	.	MAF_INRAE=2.5
NC_035079.1	78116453	.	G	A	.	.	MAF_USDA=1.639
NC_035079.1	78116468	.	G	A	.	.	MAF_USDA=2.459
NC_035079.1	78116501	.	C	A	.	.	MAF_INRAE=15.0;MAF_USDA=4.098
NC_035079.1	78116561	.	G	A	.	.	MAF_INRAE=15.19;MAF_USDA=5.882
NC_035079.1	78116578	.	G	A	.	.	MAF_INRAE=15.0;MAF_USDA=1.639
NC_035079.1	78116600	.	C	T	.	.	MAF_INRAE=22.785;MAF_USDA=22.353
NC_035079.1	78116621	.	G	A	.	.	MAF_INRAE=2.532;MAF_USDA=9.836
NC_035079.1	78116658	.	G	T	.	.	MAF_INRAE=33.544;MAF_USDA=41.176
NC_035079.1	78116675	.	C	T	.	.	MAF_USDA=2.5
NC_035079.1	78116819	.	G	A	.	.	MAF_USDA=1.639
NC_035079.1	78116928	.	T	G	.	.	MAF_INRAE=15.0;MAF_USDA=4.098
NC_035079.1	78116936	.	T	A	.	.	MAF_USDA=4.098
NC_035079.1	78117014	.	A	G	.	.	MAF_INRAE=14.167;MAF_USDA=4.098
NC_035079.1	78117052	.	G	T	.	.	MAF_INRAE=5.263;MAF_USDA=9.016
NC_035079.1	78117230	.	A	T	.	.	MAF_USDA=12.5
NC_035079.1	78117232	.	C	G	.	.	MAF_INRAE=29.167;MAF_USDA=12.5
NC_035079.1	78117268	.	T	C	.	.	MAF_INRAE=1.667
NC_035079.1	78117272	.	C	T	.	.	MAF_USDA=1.176
NC_035079.1	78117305	.	G	T	.	.	MAF_INRAE=12.658;MAF_USDA=13.529
NC_035079.1	78117324	.	G	A	.	.	MAF_INRAE=29.114;MAF_USDA=28.824
NC_035079.1	78117413	.	T	C	.	.	MAF_INRAE=15.0;MAF_USDA=4.918
NC_035079.1	78117516	.	C	T	.	.	MAF_USDA=1.639
NC_035079.1	78117520	.	C	T	.	.	MAF_INRAE=5.263;MAF_USDA=1.639
NC_035079.1	78117525	.	G	A	.	.	MAF_INRAE=21.519;MAF_USDA=21.765
NC_035079.1	78117609	.	T	G	.	.	MAF_USDA=1.765
NC_035079.1	78117614	.	C	A	.	.	MAF_USDA=1.639
NC_035079.1	78117627	.	C	A	.	.	MAF_USDA=1.639
NC_035079.1	78117637	.	A	G	.	.	MAF_INRAE=26.582;MAF_USDA=28.824
NC_035079.1	78117651	.	T	C	.	.	MAF_USDA=1.176
NC_035079.1	78117656	.	G	A	.	.	MAF_USDA=1.176
NC_035079.1	78117667	.	A	T	.	.	MAF_USDA=1.765
NC_035079.1	78117675	.	T	C	.	.	MAF_USDA=1.176
NC_035079.1	78117703	.	A	C	.	.	MAF_INRAE=5.263
NC_035079.1	78117933	.	G	C	.	.	MAF_USDA=4.918
NC_035079.1	78117952	.	T	A	.	.	MAF_INRAE=9.494;MAF_USDA=4.167
NC_035079.1	78118233	.	A	T	.	.	MAF_INRAE=15.0;MAF_USDA=1.639
NC_035079.1	78118291	.	A	T	.	.	MAF_INRAE=23.418;MAF_USDA=22.353
NC_035079.1	78118320	.	C	A	.	.	MAF_USDA=1.639
NC_035079.1	78118345	.	A	G	.	.	MAF_USDA=3.279
NC_035079.1	78118621	.	C	T	.	.	MAF_USDA=2.459
NC_035079.1	78118623	.	C	T	.	.	MAF_INRAE=5.0
NC_035079.1	78118624	.	C	G	.	.	MAF_INRAE=5.0
NC_035079.1	78118637	.	C	A	.	.	MAF_USDA=1.639
NC_035079.1	78118638	.	T	A	.	.	MAF_USDA=1.639
NC_035079.1	78118649	.	G	A	.	.	MAF_USDA=2.083
NC_035079.1	78118678	.	G	A	.	.	MAF_INRAE=5.833;MAF_USDA=7.059
NC_035079.1	78118798	.	A	G	.	.	MAF_USDA=9.016
NC_035079.1	78118993	.	C	A	.	.	MAF_INRAE=10.526
NC_035079.1	78118994	.	A	G	.	.	MAF_INRAE=20.833;MAF_USDA=4.167
NC_035079.1	78118997	.	A	G	.	.	MAF_USDA=1.639
NC_035079.1	78119015	.	G	T	.	.	MAF_USDA=1.765
NC_035079.1	78119056	.	T	G	.	.	MAF_INRAE=15.19;MAF_USDA=6.548
NC_035079.1	78119240	.	C	G	.	.	MAF_USDA=1.639
NC_035079.1	78119296	.	T	C	.	.	MAF_INRAE=5.263;MAF_USDA=4.706
NC_035079.1	78119308	.	T	C	.	.	MAF_USDA=4.098
NC_035079.1	78119332	.	G	A	.	.	MAF_INRAE=10.526
NC_035079.1	78119367	.	A	T	.	.	MAF_USDA=1.639
NC_035079.1	78119473	.	C	T	.	.	MAF_USDA=1.639
NC_035079.1	78119537	.	G	T	.	.	MAF_INRAE=2.5;MAF_USDA=9.412
NC_035079.1	78119538	.	C	T	.	.	MAF_INRAE=3.165;MAF_USDA=14.118
NC_035079.1	78119624	.	C	A	.	.	MAF_USDA=3.279
NC_035079.1	78119626	.	G	A	.	.	MAF_USDA=3.333
NC_035079.1	78119831	.	A	C	.	.	MAF_INRAE=12.025;MAF_USDA=3.279
NC_035079.1	78119849	.	G	A	.	.	MAF_USDA=2.459
NC_035079.1	78119869	.	G	A	.	.	MAF_INRAE=15.19;MAF_USDA=7.059
NC_035079.1	78119920	.	C	A	.	.	MAF_INRAE=25.316;MAF_USDA=22.353
NC_035079.1	78120019	.	T	G	.	.	MAF_INRAE=25.316;MAF_USDA=22.353
NC_035079.1	78120057	.	T	C	.	.	MAF_INRAE=19.62;MAF_USDA=5.294
NC_035079.1	78120092	.	C	A	.	.	MAF_USDA=2.459
NC_035079.1	78120093	.	A	C	.	.	MAF_INRAE=5.263;MAF_USDA=4.098
NC_035079.1	78120140	.	C	A	.	.	MAF_INRAE=31.013;MAF_USDA=32.353
NC_035079.1	78120165	.	T	C	.	.	MAF_INRAE=31.013;MAF_USDA=32.353
NC_035079.1	78120392	.	C	A	.	.	MAF_INRAE=5.263
NC_035079.1	78120417	.	G	A	.	.	MAF_USDA=1.176
NC_035079.1	78121189	.	T	G	.	.	MAF_USDA=3.279
NC_035079.1	78121202	.	G	C	.	.	MAF_USDA=1.639
NC_035079.1	78121345	.	G	T	.	.	MAF_USDA=2.459
NC_035079.1	78121347	.	C	A	.	.	MAF_USDA=1.639
NC_035079.1	78121369	.	T	C	.	.	MAF_INRAE=12.025;MAF_USDA=4.918
NC_035079.1	78121419	.	A	T	.	.	MAF_USDA=3.279
NC_035079.1	78121490	.	A	T	.	.	MAF_INRAE=5.263;MAF_USDA=7.377
NC_035079.1	78121783	.	T	G	.	.	MAF_INRAE=9.167;MAF_USDA=10.417
NC_035079.1	78121793	.	C	T	.	.	MAF_INRAE=34.177;MAF_USDA=15.882
NC_035079.1	78122057	.	T	C	.	.	MAF_INRAE=34.81;MAF_USDA=17.647
NC_035079.1	78122209	.	C	T	.	.	MAF_USDA=4.098
NC_035079.1	78122224	.	C	G	.	.	MAF_INRAE=10.526
NC_035079.1	78122273	.	C	A	.	.	MAF_USDA=1.639
NC_035079.1	78122302	.	C	T	.	.	MAF_INRAE=5.0
NC_035079.1	78122466	.	G	A	.	.	MAF_USDA=2.459
NC_035079.1	78122550	.	T	A	.	.	MAF_INRAE=5.263;MAF_USDA=2.459
NC_035079.1	78122578	.	T	A	.	.	MAF_USDA=4.918
NC_035079.1	78122713	.	G	A	.	.	MAF_INRAE=9.167;MAF_USDA=10.417
NC_035079.1	78122791	.	T	G	.	.	MAF_INRAE=15.0;MAF_USDA=7.647
NC_035079.1	78122829	.	T	C	.	.	MAF_INRAE=12.658;MAF_USDA=3.333
NC_035079.1	78122830	.	C	T	.	.	MAF_INRAE=14.167;MAF_USDA=12.5
NC_035079.1	78122859	.	T	A	.	.	MAF_INRAE=39.241;MAF_USDA=47.059
NC_035079.1	78122968	.	G	A	.	.	MAF_INRAE=2.5;MAF_USDA=10.417
NC_035079.1	78123026	.	C	A	.	.	MAF_USDA=1.639
NC_035079.1	78123043	.	C	T	.	.	MAF_USDA=3.279
NC_035079.1	78123076	.	T	A	.	.	MAF_INRAE=20.253;MAF_USDA=22.941
NC_035079.1	78123186	.	G	A	.	.	MAF_INRAE=5.263;MAF_USDA=2.459
NC_035079.1	78123242	.	T	C	.	.	MAF_USDA=1.639
NC_035079.1	78123299	.	C	G	.	.	MAF_INRAE=20.886;MAF_USDA=20.0
NC_035079.1	78124235	.	T	A	.	.	MAF_USDA=6.25
NC_035079.1	78124248	.	A	C	.	.	MAF_USDA=19.828
NC_035079.1	78124284	.	G	A	.	.	MAF_USDA=3.333
NC_035079.1	78124295	.	G	T	.	.	MAF_USDA=3.529
NC_035079.1	78124416	.	A	C	.	.	MAF_INRAE=18.354;MAF_USDA=20.588
NC_035079.1	78124481	.	C	T	.	.	MAF_INRAE=20.886;MAF_USDA=15.882
NC_035079.1	78124482	.	G	A	.	.	MAF_INRAE=15.0;MAF_USDA=11.176
NC_035079.1	78124582	.	T	C	.	.	MAF_USDA=2.459
NC_035079.1	78124726	.	C	T	.	.	MAF_INRAE=5.263;MAF_USDA=4.098
NC_035079.1	78124802	.	G	C	.	.	MAF_INRAE=20.886;MAF_USDA=22.024
NC_035079.1	78124820	.	C	A	.	.	MAF_INRAE=34.177;MAF_USDA=20.238
NC_035079.1	78124883	.	A	G	.	.	MAF_INRAE=20.253;MAF_USDA=20.0
NC_035079.1	78124891	.	A	G	.	.	MAF_USDA=2.459
NC_035079.1	78124926	.	G	A	.	.	MAF_INRAE=20.253;MAF_USDA=21.176
NC_035079.1	78124986	.	C	A	.	.	MAF_INRAE=23.333;MAF_USDA=9.412
NC_035079.1	78124997	.	G	A	.	.	MAF_INRAE=20.253;MAF_USDA=20.588
NC_035079.1	78125033	.	T	C	.	.	MAF_INRAE=20.886;MAF_USDA=20.588
NC_035079.1	78125060	.	T	C	.	.	MAF_INRAE=15.833;MAF_USDA=4.118
NC_035079.1	78125094	.	G	T	.	.	MAF_USDA=1.786
NC_035079.1	78125120	.	G	A	.	.	MAF_USDA=2.5
NC_035079.1	78125731	.	A	G	.	.	MAF_USDA=2.459
NC_035079.1	78125791	.	A	T	.	.	MAF_USDA=10.417
NC_035079.1	78125792	.	G	A	.	.	MAF_INRAE=5.263;MAF_USDA=47.917
NC_035079.1	78125801	.	T	A	.	.	MAF_INRAE=21.053;MAF_USDA=2.083
NC_035079.1	78125859	.	C	T	.	.	MAF_INRAE=5.263;MAF_USDA=4.918
NC_035079.1	78125991	.	T	C	.	.	MAF_INRAE=15.0;MAF_USDA=11.176
NC_035079.1	78126121	.	T	A	.	.	MAF_INRAE=4.43;MAF_USDA=5.952
NC_035079.1	78126123	.	A	C	.	.	MAF_INRAE=15.0;MAF_USDA=9.412
NC_035079.1	78126124	.	A	T	.	.	MAF_INRAE=2.5;MAF_USDA=5.882
NC_035079.1	78126204	.	T	C	.	.	MAF_INRAE=44.937;MAF_USDA=38.824
NC_035079.1	78126209	.	G	T	.	.	MAF_INRAE=2.5;MAF_USDA=10.417
NC_035079.1	78126237	.	G	A	.	.	MAF_USDA=4.098
NC_035079.1	78126289	.	G	A	.	.	MAF_USDA=1.639
NC_035079.1	78126333	.	A	G	.	.	MAF_USDA=3.279
NC_035079.1	78126340	.	G	T	.	.	MAF_INRAE=33.544;MAF_USDA=19.412
NC_035079.1	78126413	.	G	A	.	.	MAF_INRAE=5.263
NC_035079.1	78126478	.	T	C	.	.	MAF_INRAE=20.886;MAF_USDA=21.176
NC_035079.1	78126489	.	T	A	.	.	MAF_INRAE=20.886;MAF_USDA=21.176
NC_035079.1	78126538	.	A	G	.	.	MAF_INRAE=6.667
NC_035079.1	78126561	.	C	A	.	.	MAF_INRAE=21.519;MAF_USDA=28.235
NC_035079.1	78126665	.	G	A	.	.	MAF_USDA=8.235
NC_035079.1	78126718	.	T	C	.	.	MAF_INRAE=20.886;MAF_USDA=21.176
NC_035079.1	78126892	.	T	A	.	.	MAF_INRAE=5.833;MAF_USDA=8.235
NC_035079.1	78126899	.	C	T	.	.	MAF_INRAE=20.886;MAF_USDA=20.588
NC_035079.1	78126902	.	A	G	.	.	MAF_INRAE=5.833;MAF_USDA=8.333
NC_035079.1	78126908	.	C	G	.	.	MAF_INRAE=15.0
NC_035079.1	78126924	.	G	A	.	.	MAF_INRAE=27.215;MAF_USDA=11.765
NC_035079.1	78126939	.	C	T	.	.	MAF_INRAE=20.886;MAF_USDA=21.176
NC_035079.1	78127009	.	T	G	.	.	MAF_INRAE=15.0
NC_035079.1	78127127	.	G	A	.	.	MAF_USDA=1.765
NC_035079.1	78127154	.	A	G	.	.	MAF_INRAE=20.886;MAF_USDA=20.588
NC_035079.1	78127207	.	A	C	.	.	MAF_INRAE=10.526
NC_035079.1	78127259	.	C	A	.	.	MAF_INRAE=44.937;MAF_USDA=17.059
NC_035079.1	78127374	.	G	A	.	.	MAF_USDA=1.765
NC_035079.1	78127427	.	T	G	.	.	MAF_INRAE=20.886;MAF_USDA=20.588
NC_035079.1	78127495	.	T	G	.	.	MAF_INRAE=20.886;MAF_USDA=20.588
NC_035079.1	78127566	.	C	T	.	.	MAF_INRAE=5.263;MAF_USDA=4.098
NC_035079.1	78127595	.	A	G	.	.	MAF_INRAE=2.5;MAF_USDA=11.765
NC_035079.1	78127724	.	T	A	.	.	MAF_INRAE=5.263;MAF_USDA=20.0
NC_035079.1	78127729	.	G	A	.	.	MAF_INRAE=5.263;MAF_USDA=20.588
NC_035079.1	78127753	.	A	T	.	.	MAF_USDA=7.059
NC_035079.1	78127769	.	A	G	.	.	MAF_INRAE=5.263
NC_035079.1	78127775	.	A	T	.	.	MAF_USDA=29.167
NC_035079.1	78127788	.	CG	CT	.	.	MAF_USDA=33.333
NC_035079.1	78127789	.	G	T	.	.	MAF_INRAE=5.263
NC_035079.1	78127804	.	T	A	.	.	MAF_INRAE=5.263;MAF_USDA=22.353
NC_035079.1	78127816	.	G	A	.	.	MAF_INRAE=4.167;MAF_USDA=25.0
NC_035079.1	78127820	.	G	A	.	.	MAF_USDA=15.882
NC_035079.1	78127831	.	A	G	.	.	MAF_INRAE=4.167
NC_035079.1	78127842	.	T	A	.	.	MAF_INRAE=3.333;MAF_USDA=8.235
NC_035079.1	78127864	.	G	A	.	.	MAF_INRAE=1.667;MAF_USDA=12.353
NC_035079.1	78127868	.	G	A	.	.	MAF_USDA=14.706
NC_035079.1	78127874	.	A	C	.	.	MAF_USDA=14.118
NC_035079.1	78127879	.	G	A	.	.	MAF_USDA=7.647
NC_035079.1	78127901	.	G	A	.	.	MAF_USDA=1.765
NC_035079.1	78127928	.	C	T	.	.	MAF_INRAE=5.263;MAF_USDA=21.176
NC_035079.1	78128027	.	T	A	.	.	MAF_INRAE=5.263;MAF_USDA=4.098
NC_035079.1	78128160	.	G	A	.	.	MAF_INRAE=15.0;MAF_USDA=1.639
NC_035079.1	78128174	.	C	T	.	.	MAF_INRAE=3.165;MAF_USDA=11.765
NC_035079.1	78128194	.	T	C	.	.	MAF_INRAE=20.886;MAF_USDA=20.588
NC_035079.1	78128215	.	C	A	.	.	MAF_INRAE=2.532;MAF_USDA=4.918
NC_035079.1	78128338	.	T	G	.	.	MAF_USDA=1.639
NC_035079.1	78128506	.	C	T	.	.	MAF_INRAE=43.038;MAF_USDA=17.647
NC_035079.1	78129772	.	T	A	.	.	MAF_INRAE=2.632
NC_035079.1	78129854	.	A	C	.	.	MAF_INRAE=21.053;MAF_USDA=21.186
NC_035079.1	78129865	.	C	T	.	.	MAF_USDA=10.241
NC_035079.1	78129948	.	G	C	.	.	MAF_USDA=1.695
NC_035079.1	78129982	.	C	G	.	.	MAF_INRAE=10.526
NC_035079.1	78130058	.	T	A	.	.	MAF_USDA=15.663
NC_035079.1	78130173	.	T	A	.	.	MAF_USDA=7.377
NC_035079.1	78130216	.	A	C	.	.	MAF_INRAE=9.167;MAF_USDA=3.529
NC_035079.1	78130224	.	G	A	.	.	MAF_USDA=1.639
NC_035079.1	78130301	.	G	A	.	.	MAF_USDA=1.765
NC_035079.1	78130321	.	A	T	.	.	MAF_USDA=5.294
NC_035079.1	78130325	.	G	A	.	.	MAF_INRAE=5.833;MAF_USDA=17.059
NC_035079.1	78130436	.	C	T	.	.	MAF_INRAE=2.5;MAF_USDA=3.529
NC_035079.1	78130489	.	C	G	.	.	MAF_INRAE=9.167;MAF_USDA=3.529
NC_035079.1	78130568	.	A	C	.	.	MAF_INRAE=9.167
NC_035079.1	78130638	.	T	A	.	.	MAF_INRAE=10.526
NC_035079.1	78130675	.	C	T	.	.	MAF_USDA=4.098
NC_035079.1	78130820	.	T	G	.	.	MAF_USDA=4.098
NC_035079.1	78131030	.	A	T	.	.	MAF_INRAE=40.0;MAF_USDA=17.059
NC_035079.1	78131040	.	C	T	.	.	MAF_INRAE=25.833;MAF_USDA=20.588
NC_035079.1	78131193	.	A	C	.	.	MAF_INRAE=5.263;MAF_USDA=3.279
NC_035079.1	78131203	.	T	C	.	.	MAF_INRAE=12.025;MAF_USDA=3.279
NC_035079.1	78131345	.	G	A	.	.	MAF_INRAE=14.167;MAF_USDA=1.667
NC_035079.1	78131394	.	A	G	.	.	MAF_INRAE=5.833;MAF_USDA=8.333
NC_035079.1	78131399	.	G	A	.	.	MAF_INRAE=5.833;MAF_USDA=8.333
NC_035079.1	78131410	.	C	T	.	.	MAF_INRAE=5.263;MAF_USDA=5.833
NC_035079.1	78131463	.	C	A	.	.	MAF_USDA=1.639
NC_035079.1	78131512	.	C	T	.	.	MAF_USDA=5.738
NC_035079.1	78131689	.	C	A	.	.	MAF_USDA=31.25
NC_035079.1	78131690	.	T	A	.	.	MAF_USDA=12.5
NC_035079.1	78131701	.	T	A	.	.	MAF_USDA=14.583
NC_035079.1	78133660	.	C	A	.	.	MAF_USDA=1.639
NC_035079.1	78133734	.	C	T	.	.	MAF_INRAE=5.0
NC_035079.1	78133749	.	T	G	.	.	MAF_INRAE=37.342;MAF_USDA=37.647
NC_035079.1	78133793	.	A	G	.	.	MAF_INRAE=37.975;MAF_USDA=40.588
NC_035079.1	78133802	.	T	C	.	.	MAF_INRAE=37.975;MAF_USDA=37.647
NC_035079.1	78133916	.	C	T	.	.	MAF_USDA=3.279
NC_035079.1	78133958	.	A	G	.	.	MAF_INRAE=17.089;MAF_USDA=37.647
NC_035079.1	78133977	.	A	C	.	.	MAF_USDA=3.279
NC_035079.1	78133980	.	T	A	.	.	MAF_INRAE=17.089;MAF_USDA=43.529
NC_035079.1	78134034	.	A	C	.	.	MAF_USDA=8.333
NC_035079.1	78134055	.	C	T	.	.	MAF_INRAE=31.646;MAF_USDA=24.706
NC_035079.1	78134073	.	C	T	.	.	MAF_INRAE=10.526;MAF_USDA=4.098
NC_035079.1	78134154	.	C	T	.	.	MAF_USDA=1.639
NC_035079.1	78134230	.	A	C	.	.	MAF_INRAE=5.263
NC_035079.1	78134248	.	A	T	.	.	MAF_INRAE=5.263;MAF_USDA=5.738
NC_035079.1	78134320	.	C	A	.	.	MAF_INRAE=35.443;MAF_USDA=15.294
NC_035079.1	78134374	.	C	A	.	.	MAF_USDA=2.459
NC_035079.1	78134381	.	G	T	.	.	MAF_INRAE=21.053;MAF_USDA=4.918
NC_035079.1	78134396	.	C	T	.	.	MAF_INRAE=26.582;MAF_USDA=48.235
NC_035079.1	78134416	.	A	T	.	.	MAF_INRAE=15.19;MAF_USDA=20.588
NC_035079.1	78134424	.	C	T	.	.	MAF_INRAE=20.886;MAF_USDA=20.588
NC_035079.1	78134533	.	G	C	.	.	MAF_INRAE=17.722;MAF_USDA=20.588
NC_035079.1	78134535	.	G	A	.	.	MAF_USDA=1.639
NC_035079.1	78134603	.	G	C	.	.	MAF_USDA=4.118
NC_035079.1	78134648	.	G	T	.	.	MAF_INRAE=2.5;MAF_USDA=12.941
NC_035079.1	78134826	.	C	A	.	.	MAF_USDA=31.325
NC_035079.1	78134844	.	C	A	.	.	MAF_USDA=12.5
NC_035079.1	78134850	.	C	A	.	.	MAF_USDA=10.417
NC_035079.1	78134862	.	C	A	.	.	MAF_USDA=12.5
NC_035079.1	78134898	.	A	C	.	.	MAF_USDA=33.333
NC_035079.1	78134903	.	G	A	.	.	MAF_USDA=6.25
NC_035079.1	78134904	.	C	A	.	.	MAF_USDA=10.417
NC_035079.1	78134988	.	C	A	.	.	MAF_USDA=5.0
NC_035079.1	78134994	.	C	T	.	.	MAF_INRAE=1.667;MAF_USDA=7.738
NC_035079.1	78134995	.	T	G	.	.	MAF_INRAE=1.667;MAF_USDA=7.738
NC_035079.1	78134999	.	C	T	.	.	MAF_USDA=1.19
NC_035079.1	78135046	.	C	T	.	.	MAF_USDA=4.918
NC_035079.1	78135059	.	C	A	.	.	MAF_INRAE=5.263;MAF_USDA=2.459
NC_035079.1	78135139	.	G	A	.	.	MAF_INRAE=34.81;MAF_USDA=19.412
NC_035079.1	78135142	.	G	A	.	.	MAF_INRAE=35.833;MAF_USDA=20.0
NC_035079.1	78135198	.	T	C	.	.	MAF_USDA=4.098
NC_035079.1	78135215	.	C	T	.	.	MAF_INRAE=45.57;MAF_USDA=43.529
NC_035079.1	78135261	.	C	T	.	.	MAF_USDA=4.918
NC_035079.1	78135343	.	G	A	.	.	MAF_USDA=1.639
NC_035079.1	78135364	.	A	G	.	.	MAF_INRAE=12.025;MAF_USDA=4.167
NC_035079.1	78135397	.	A	G	.	.	MAF_INRAE=35.443;MAF_USDA=20.0
NC_035079.1	78135460	.	T	A	.	.	MAF_INRAE=35.443;MAF_USDA=20.588
NC_035079.1	78135637	.	C	T	.	.	MAF_INRAE=21.053;MAF_USDA=4.167
NC_035079.1	78135944	.	G	A	.	.	MAF_USDA=3.279
NC_035079.1	78136078	.	G	A	.	.	MAF_INRAE=9.167;MAF_USDA=4.706
NC_035079.1	78136096	.	T	G	.	.	MAF_USDA=4.706
NC_035079.1	78136103	.	T	C	.	.	MAF_USDA=25.0
NC_035079.1	78136148	.	A	G	.	.	MAF_INRAE=4.167
NC_035079.1	78136192	.	C	A	.	.	MAF_USDA=1.639
NC_035079.1	78136234	.	A	G	.	.	MAF_USDA=3.279
NC_035079.1	78136275	.	C	T	.	.	MAF_INRAE=5.263
NC_035079.1	78136286	.	T	C	.	.	MAF_INRAE=5.263;MAF_USDA=5.738
NC_035079.1	78136298	.	G	T	.	.	MAF_INRAE=40.833;MAF_USDA=43.75
NC_035079.1	78136461	.	T	C	.	.	MAF_INRAE=9.167;MAF_USDA=9.412
NC_035079.1	78136530	.	A	C	.	.	MAF_USDA=4.098
NC_035079.1	78136626	.	T	G	.	.	MAF_INRAE=21.053;MAF_USDA=25.833
NC_035079.1	78136717	.	G	A	.	.	MAF_USDA=8.333
NC_035079.1	78137150	.	C	T	.	.	MAF_USDA=6.557
NC_035079.1	78137198	.	T	G	.	.	MAF_INRAE=6.329
NC_035079.1	78137229	.	G	C	.	.	MAF_INRAE=36.842;MAF_USDA=4.706
NC_035079.1	78137230	.	C	T	.	.	MAF_USDA=9.836
NC_035079.1	78137249	.	G	C	.	.	MAF_USDA=19.672
NC_035079.1	78137301	.	T	A	.	.	MAF_INRAE=10.0;MAF_USDA=9.412
NC_035079.1	78137329	.	G	T	.	.	MAF_USDA=1.639
NC_035079.1	78137379	.	T	C	.	.	MAF_INRAE=17.089;MAF_USDA=24.118
NC_035079.1	78137415	.	C	T	.	.	MAF_USDA=3.279
NC_035079.1	78137428	.	G	T	.	.	MAF_USDA=1.639
NC_035079.1	78137429	.	G	A	.	.	MAF_INRAE=18.354;MAF_USDA=22.941
NC_035079.1	78137452	.	C	A	.	.	MAF_USDA=2.459
NC_035079.1	78137566	.	G	T	.	.	MAF_USDA=1.639
NC_035079.1	78137608	.	A	G	.	.	MAF_INRAE=41.139;MAF_USDA=24.118
NC_035079.1	78137640	.	C	T	.	.	MAF_INRAE=15.789
NC_035079.1	78137646	.	A	G	.	.	MAF_USDA=6.557
NC_035079.1	78137686	.	A	T	.	.	MAF_INRAE=40.506;MAF_USDA=21.765
NC_035079.1	78137749	.	C	A	.	.	MAF_USDA=9.836
NC_035079.1	78137792	.	A	T	.	.	MAF_INRAE=41.139;MAF_USDA=21.765
NC_035079.1	78137833	.	A	C	.	.	MAF_USDA=21.765
NC_035079.1	78137837	.	T	A	.	.	MAF_USDA=6.25
NC_035079.1	78137961	.	G	T	.	.	MAF_USDA=2.459
NC_035079.1	78138009	.	C	T	.	.	MAF_INRAE=37.975;MAF_USDA=20.0
NC_035079.1	78138045	.	T	G	.	.	MAF_USDA=4.098
NC_035079.1	78138094	.	C	T	.	.	MAF_INRAE=5.696;MAF_USDA=6.471
NC_035079.1	78138193	.	G	C	.	.	MAF_INRAE=12.025;MAF_USDA=4.167
NC_035079.1	78138196	.	T	A	.	.	MAF_INRAE=6.667
NC_035079.1	78138281	.	A	G	.	.	MAF_INRAE=37.342;MAF_USDA=18.824
NC_035079.1	78138290	.	G	T	.	.	MAF_INRAE=37.342;MAF_USDA=18.235
NC_035079.1	78138353	.	G	A	.	.	MAF_INRAE=49.367;MAF_USDA=25.294
NC_035079.1	78138404	.	A	G	.	.	MAF_USDA=4.918
NC_035079.1	78138423	.	A	T	.	.	MAF_INRAE=5.263
NC_035079.1	78138564	.	G	T	.	.	MAF_USDA=2.459
NC_035079.1	78138595	.	A	G	.	.	MAF_INRAE=13.924;MAF_USDA=10.0
NC_035079.1	78138606	.	C	T	.	.	MAF_USDA=2.459
NC_035079.1	78138611	.	C	A	.	.	MAF_USDA=2.459
NC_035079.1	78138622	.	G	A	.	.	MAF_INRAE=5.063;MAF_USDA=8.235
NC_035079.1	78138631	.	G	A	.	.	MAF_USDA=2.459
NC_035079.1	78138645	.	G	A	.	.	MAF_USDA=3.279
NC_035079.1	78138655	.	G	C	.	.	MAF_USDA=15.574
NC_035079.1	78138664	.	C	G	.	.	MAF_USDA=3.279
NC_035079.1	78138699	.	G	T	.	.	MAF_USDA=2.459
NC_035079.1	78138724	.	C	A	.	.	MAF_USDA=23.77
NC_035079.1	78138730	.	T	G	.	.	MAF_USDA=4.118
NC_035079.1	78138768	.	T	C	.	.	MAF_USDA=20.492
NC_035079.1	78138839	.	T	C	.	.	MAF_INRAE=6.329
NC_035079.1	78138889	.	T	C	.	.	MAF_INRAE=43.038;MAF_USDA=44.118
NC_035079.1	78138944	.	T	G	.	.	MAF_INRAE=43.038;MAF_USDA=45.294
NC_035079.1	78138947	.	C	T	.	.	MAF_INRAE=43.333;MAF_USDA=45.882
NC_035079.1	78138959	.	G	T	.	.	MAF_USDA=41.667
NC_035079.1	78138979	.	C	G	.	.	MAF_INRAE=43.671;MAF_USDA=46.471
NC_035079.1	78138986	.	G	A	.	.	MAF_INRAE=12.658;MAF_USDA=3.279
NC_035079.1	78139091	.	G	C	.	.	MAF_USDA=3.279
NC_035079.1	78139159	.	C	T	.	.	MAF_USDA=2.459
NC_035079.1	78139167	.	T	C	.	.	MAF_USDA=1.639
NC_035079.1	78139248	.	A	G	.	.	MAF_INRAE=9.167;MAF_USDA=20.0
NC_035079.1	78139321	.	G	T	.	.	MAF_INRAE=48.101;MAF_USDA=14.754
NC_035079.1	78139322	.	C	T	.	.	MAF_INRAE=45.0;MAF_USDA=14.754
NC_035079.1	78139385	.	A	T	.	.	MAF_INRAE=48.734;MAF_USDA=16.393
NC_035079.1	78139406	.	C	T	.	.	MAF_INRAE=9.167;MAF_USDA=15.574
NC_035079.1	78139423	.	G	A	.	.	MAF_INRAE=21.053
NC_035079.1	78139450	.	A	T	.	.	MAF_USDA=26.471
NC_035079.1	78139517	.	G	T	.	.	MAF_USDA=14.655
NC_035079.1	78139541	.	C	T	.	.	MAF_INRAE=5.263
NC_035079.1	78139605	.	A	T	.	.	MAF_USDA=4.348
NC_035079.1	78139618	.	A	G	.	.	MAF_USDA=4.348
NC_035079.1	78139629	.	C	T	.	.	MAF_USDA=50.0
NC_035079.1	78139684	.	T	C	.	.	MAF_USDA=4.819
NC_035079.1	78139792	.	A	T	.	.	MAF_INRAE=5.263;MAF_USDA=9.412
NC_035079.1	78139795	.	A	G	.	.	MAF_USDA=22.941
NC_035079.1	78139802	.	C	T	.	.	MAF_INRAE=36.842;MAF_USDA=6.471
NC_035079.1	78139946	.	C	T	.	.	MAF_INRAE=10.526
NC_035079.1	78139963	.	G	A	.	.	MAF_USDA=3.279
NC_035079.1	78140127	.	C	T	.	.	MAF_INRAE=21.053
NC_035079.1	78140133	.	A	T	.	.	MAF_INRAE=12.025;MAF_USDA=4.118
NC_035079.1	78140243	.	A	C	.	.	MAF_INRAE=50.0;MAF_USDA=25.595
NC_035079.1	78140254	.	C	A	.	.	MAF_INRAE=50.0;MAF_USDA=25.294
NC_035079.1	78140335	.	G	A	.	.	MAF_INRAE=46.667
NC_035079.1	78140401	.	C	A	.	.	MAF_USDA=1.639
NC_035079.1	78140417	.	G	T	.	.	MAF_USDA=2.941
NC_035079.1	78140464	.	C	G	.	.	MAF_INRAE=37.342;MAF_USDA=33.529
NC_035079.1	78140642	.	A	T	.	.	MAF_INRAE=10.526
NC_035079.1	78140713	.	T	G	.	.	MAF_USDA=18.75
NC_035079.1	78140772	.	T	G	.	.	MAF_INRAE=38.608;MAF_USDA=30.588
NC_035079.1	78140859	.	C	T	.	.	MAF_USDA=2.459
NC_035079.1	78140867	.	A	G	.	.	MAF_USDA=28.689
NC_035079.1	78140905	.	T	A	.	.	MAF_INRAE=31.579;MAF_USDA=4.167
NC_035079.1	78140972	.	C	T	.	.	MAF_USDA=11.176
NC_035079.1	78140981	.	A	G	.	.	MAF_USDA=4.167
NC_035079.1	78141167	.	G	T	.	.	MAF_USDA=45.833
NC_035079.1	78141190	.	C	A	.	.	MAF_USDA=32.738
NC_035079.1	78141200	.	T	G	.	.	MAF_USDA=2.459
NC_035079.1	78141202	.	G	A	.	.	MAF_USDA=5.738
NC_035079.1	78141203	.	A	G	.	.	MAF_USDA=1.639
NC_035079.1	78141212	.	C	T	.	.	MAF_USDA=19.672
NC_035079.1	78141213	.	G	A	.	.	MAF_USDA=2.459
NC_035079.1	78141214	.	T	C	.	.	MAF_USDA=13.115
NC_035079.1	78141215	.	A	T	.	.	MAF_USDA=13.115
NC_035079.1	78141241	.	T	C	.	.	MAF_USDA=15.294
NC_035079.1	78141244	.	A	G	.	.	MAF_INRAE=3.333
NC_035079.1	78141250	.	T	G	.	.	MAF_USDA=6.557
NC_035079.1	78141251	.	G	A	.	.	MAF_USDA=6.557
NC_035079.1	78141256	.	C	T	.	.	MAF_USDA=1.639
NC_035079.1	78141280	.	A	G	.	.	MAF_USDA=3.614
NC_035079.1	78141298	.	G	A	.	.	MAF_USDA=1.695
NC_035079.1	78141299	.	T	A	.	.	MAF_USDA=1.695
NC_035079.1	78141302	.	T	C	.	.	MAF_USDA=1.695
NC_035079.1	78141303	.	G	A	.	.	MAF_USDA=1.695
NC_035079.1	78141320	.	G	T	.	.	MAF_INRAE=9.494;MAF_USDA=4.167
NC_035079.1	78141350	.	T	A	.	.	MAF_USDA=5.294
NC_035079.1	78141366	.	G	T	.	.	MAF_USDA=3.279
NC_035079.1	78141431	.	G	A	.	.	MAF_INRAE=47.468;MAF_USDA=23.77
NC_035079.1	78141473	.	C	T	.	.	MAF_INRAE=10.526
NC_035079.1	78141515	.	C	A	.	.	MAF_USDA=4.918
NC_035079.1	78141637	.	G	T	.	.	MAF_USDA=8.197
NC_035079.1	78141717	.	T	G	.	.	MAF_USDA=1.639
NC_035079.1	78141759	.	C	A	.	.	MAF_USDA=3.279
NC_035079.1	78141802	.	A	G	.	.	MAF_USDA=1.639
NC_035079.1	78141806	.	C	G	.	.	MAF_USDA=22.941
NC_035079.1	78141882	.	A	C	.	.	MAF_USDA=2.459
NC_035079.1	78141971	.	A	T	.	.	MAF_USDA=1.639
NC_035079.1	78141993	.	C	A	.	.	MAF_INRAE=13.291;MAF_USDA=2.941
NC_035079.1	78142098	.	G	A	.	.	MAF_INRAE=5.0;MAF_USDA=1.639
NC_035079.1	78142171	.	T	A	.	.	MAF_USDA=4.098
NC_035079.1	78142214	.	G	C	.	.	MAF_INRAE=6.329;MAF_USDA=2.459
NC_035079.1	78142252	.	A	T	.	.	MAF_INRAE=6.329;MAF_USDA=35.294
NC_035079.1	78142281	.	G	A	.	.	MAF_USDA=24.59
NC_035079.1	78142283	.	C	T	.	.	MAF_USDA=1.639
NC_035079.1	78142284	.	A	C	.	.	MAF_USDA=24.59
NC_035079.1	78142306	.	T	C	.	.	MAF_USDA=2.459
NC_035079.1	78142315	.	C	T	.	.	MAF_USDA=2.459
NC_035079.1	78142398	.	G	A	.	.	MAF_INRAE=2.532
NC_035079.1	78142401	.	G	T	.	.	MAF_USDA=1.639
NC_035079.1	78142407	.	A	C	.	.	MAF_USDA=3.279
NC_035079.1	78142431	.	A	G	.	.	MAF_USDA=4.918
NC_035079.1	78142440	.	A	C	.	.	MAF_USDA=2.459
NC_035079.1	78142443	.	A	T	.	.	MAF_USDA=6.557
NC_035079.1	78142444	.	T	A	.	.	MAF_INRAE=36.667;MAF_USDA=37.647
NC_035079.1	78142456	.	C	T	.	.	MAF_USDA=7.377
NC_035079.1	78142459	.	A	T	.	.	MAF_USDA=7.377
NC_035079.1	78142461	.	A	C	.	.	MAF_USDA=7.377
NC_035079.1	78142501	.	C	T	.	.	MAF_INRAE=10.0;MAF_USDA=29.412
NC_035079.1	78142502	.	G	A	.	.	MAF_USDA=5.738
NC_035079.1	78142561	.	A	T	.	.	MAF_USDA=1.639
NC_035079.1	78142589	.	T	A	.	.	MAF_INRAE=12.658;MAF_USDA=6.557
NC_035079.1	78142639	.	T	C	.	.	MAF_INRAE=15.789;MAF_USDA=9.836
NC_035079.1	78143004	.	C	A	.	.	MAF_INRAE=43.671;MAF_USDA=31.176
NC_035079.1	78143052	.	T	C	.	.	MAF_USDA=4.918
NC_035079.1	78143120	.	T	C	.	.	MAF_USDA=2.459
NC_035079.1	78143427	.	C	A	.	.	MAF_INRAE=26.316;MAF_USDA=42.857
NC_035079.1	78144093	.	C	T	.	.	MAF_USDA=1.724
NC_035079.1	78144130	.	A	T	.	.	MAF_INRAE=36.842;MAF_USDA=49.405
NC_035079.1	78144298	.	G	A	.	.	MAF_INRAE=2.532;MAF_USDA=10.588
NC_035079.1	78144362	.	T	C	.	.	MAF_INRAE=10.526
NC_035079.1	78144388	.	T	A	.	.	MAF_USDA=2.459
NC_035079.1	78144419	.	C	G	.	.	MAF_INRAE=31.013;MAF_USDA=48.235
NC_035079.1	78144427	.	G	A	.	.	MAF_INRAE=10.526;MAF_USDA=10.656
NC_035079.1	78144430	.	T	G	.	.	MAF_USDA=10.656
NC_035079.1	78144490	.	T	C	.	.	MAF_INRAE=10.526;MAF_USDA=9.016
NC_035079.1	78144594	.	C	T	.	.	MAF_USDA=6.557
NC_035079.1	78144596	.	A	G	.	.	MAF_INRAE=10.526;MAF_USDA=9.836
NC_035079.1	78144601	.	T	A	.	.	MAF_INRAE=10.526;MAF_USDA=9.836
NC_035079.1	78144643	.	A	C	.	.	MAF_USDA=8.197
NC_035079.1	78144735	.	C	T	.	.	MAF_USDA=8.197
NC_035079.1	78144737	.	A	C	.	.	MAF_USDA=8.197
NC_035079.1	78144742	.	A	T	.	.	MAF_USDA=12.295
NC_035079.1	78144763	.	T	G	.	.	MAF_USDA=9.836
NC_035079.1	78144843	.	G	C	.	.	MAF_USDA=1.639
NC_035079.1	78144907	.	G	A	.	.	MAF_INRAE=5.263
NC_035079.1	78144950	.	C	T	.	.	MAF_USDA=4.918
NC_035079.1	78144953	.	C	A	.	.	MAF_INRAE=32.911;MAF_USDA=43.529
NC_035079.1	78145055	.	C	G	.	.	MAF_INRAE=4.167
NC_035079.1	78145060	.	G	T	.	.	MAF_USDA=8.235
NC_035079.1	78145125	.	C	T	.	.	MAF_USDA=1.639
NC_035079.1	78145149	.	G	A	.	.	MAF_INRAE=10.526
NC_035079.1	78145182	.	T	A	.	.	MAF_USDA=10.0
NC_035079.1	78145248	.	C	T	.	.	MAF_USDA=1.639
NC_035079.1	78145273	.	G	A	.	.	MAF_USDA=4.918
NC_035079.1	78145279	.	G	C	.	.	MAF_USDA=4.918
NC_035079.1	78145298	.	G	A	.	.	MAF_USDA=1.639
NC_035079.1	78145321	.	G	T	.	.	MAF_USDA=1.639
NC_035079.1	78145364	.	A	C	.	.	MAF_INRAE=10.526;MAF_USDA=9.836
NC_035079.1	78145431	.	C	T	.	.	MAF_USDA=2.459
NC_035079.1	78145432	.	G	T	.	.	MAF_USDA=1.639
NC_035079.1	78145457	.	T	G	.	.	MAF_INRAE=10.526;MAF_USDA=2.459
NC_035079.1	78145498	.	G	A	.	.	MAF_USDA=4.118
NC_035079.1	78145564	.	C	T	.	.	MAF_USDA=1.639
NC_035079.1	78145588	.	G	T	.	.	MAF_INRAE=10.526;MAF_USDA=2.459
NC_035079.1	78145653	.	G	T	.	.	MAF_INRAE=9.167;MAF_USDA=9.412
NC_035079.1	78145701	.	C	A	.	.	MAF_USDA=6.25
NC_035079.1	78145748	.	G	T	.	.	MAF_INRAE=1.667;MAF_USDA=6.557
NC_035079.1	78145749	.	T	A	.	.	MAF_INRAE=1.667;MAF_USDA=5.738
NC_035079.1	78145914	.	A	T	.	.	MAF_INRAE=10.526;MAF_USDA=2.459
NC_035079.1	78145918	.	T	G	.	.	MAF_USDA=2.459
NC_035079.1	78145920	.	G	C	.	.	MAF_USDA=9.016
NC_035079.1	78145948	.	G	A	.	.	MAF_INRAE=27.848;MAF_USDA=31.765
NC_035079.1	78145974	.	C	T	.	.	MAF_INRAE=27.848;MAF_USDA=31.765
NC_035079.1	78145975	.	G	T	.	.	MAF_INRAE=18.333;MAF_USDA=10.417
NC_035079.1	78145995	.	T	G	.	.	MAF_INRAE=29.747;MAF_USDA=49.412
NC_035079.1	78146060	.	C	T	.	.	MAF_USDA=1.639
NC_035079.1	78146089	.	C	G	.	.	MAF_INRAE=10.526;MAF_USDA=10.656
NC_035079.1	78146116	.	C	T	.	.	MAF_USDA=1.639
NC_035079.1	78146119	.	T	C	.	.	MAF_INRAE=10.526;MAF_USDA=11.475
NC_035079.1	78146122	.	A	G	.	.	MAF_INRAE=1.667;MAF_USDA=20.0
NC_035079.1	78146154	.	C	T	.	.	MAF_INRAE=10.526;MAF_USDA=10.656
NC_035079.1	78146166	.	T	C	.	.	MAF_INRAE=5.063;MAF_USDA=45.882
NC_035079.1	78146196	.	G	A	.	.	MAF_INRAE=10.526;MAF_USDA=9.836
NC_035079.1	78146322	.	A	G	.	.	MAF_USDA=4.706
NC_035079.1	78146345	.	C	T	.	.	MAF_INRAE=14.167;MAF_USDA=1.765
NC_035079.1	78146371	.	A	T	.	.	MAF_USDA=3.529
NC_035079.1	78146444	.	A	G	.	.	MAF_USDA=8.333
NC_035079.1	78146474	.	A	T	.	.	MAF_USDA=1.639
NC_035079.1	78146513	.	A	G	.	.	MAF_USDA=1.639
NC_035079.1	78146569	.	G	A	.	.	MAF_USDA=4.918
NC_035079.1	78146645	.	C	A	.	.	MAF_INRAE=33.544;MAF_USDA=42.941
NC_035079.1	78146677	.	C	T	.	.	MAF_USDA=2.459
NC_035079.1	78146688	.	G	A	.	.	MAF_USDA=4.918
NC_035079.1	78146693	.	C	G	.	.	MAF_USDA=4.098
NC_035079.1	78146695	.	C	A	.	.	MAF_INRAE=10.526;MAF_USDA=9.836
NC_035079.1	78146699	.	C	T	.	.	MAF_INRAE=33.544;MAF_USDA=42.941
NC_035079.1	78146741	.	A	C	.	.	MAF_INRAE=2.532;MAF_USDA=18.235
NC_035079.1	78146772	.	T	A	.	.	MAF_INRAE=21.053
NC_035079.1	78146793	.	C	T	.	.	MAF_INRAE=2.532;MAF_USDA=6.557
NC_035079.1	78146798	.	G	A	.	.	MAF_INRAE=10.526;MAF_USDA=2.5
NC_035079.1	78146800	.	A	G	.	.	MAF_USDA=1.667
NC_035079.1	78146922	.	C	A	.	.	MAF_INRAE=18.354;MAF_USDA=15.574
NC_035079.1	78146933	.	G	A	.	.	MAF_USDA=2.459
NC_035079.1	78146961	.	C	T	.	.	MAF_USDA=1.639
NC_035079.1	78147006	.	C	T	.	.	MAF_INRAE=42.105;MAF_USDA=4.167
NC_035079.1	78147007	.	G	T	.	.	MAF_USDA=47.059
NC_035079.1	78147028	.	T	G	.	.	MAF_USDA=9.836
NC_035079.1	78147032	.	A	G	.	.	MAF_USDA=1.639
NC_035079.1	78147061	.	G	A	.	.	MAF_USDA=2.459
NC_035079.1	78147076	.	A	G	.	.	MAF_USDA=10.656
NC_035079.1	78147083	.	G	T	.	.	MAF_USDA=1.639
NC_035079.1	78147100	.	G	C	.	.	MAF_USDA=1.639
NC_035079.1	78147124	.	C	T	.	.	MAF_USDA=16.667
NC_035079.1	78147915	.	C	T	.	.	MAF_INRAE=10.526;MAF_USDA=8.333
NC_035079.1	78147993	.	C	G	.	.	MAF_INRAE=42.105;MAF_USDA=2.083
NC_035079.1	78148000	.	C	T	.	.	MAF_INRAE=10.526;MAF_USDA=3.279
NC_035079.1	78148024	.	C	G	.	.	MAF_INRAE=38.608;MAF_USDA=19.412
NC_035079.1	78148114	.	C	T	.	.	MAF_INRAE=6.329
NC_035079.1	78148183	.	C	A	.	.	MAF_USDA=4.918
NC_035079.1	78148320	.	G	C	.	.	MAF_INRAE=10.526;MAF_USDA=2.459
NC_035079.1	78148363	.	G	T	.	.	MAF_INRAE=17.089;MAF_USDA=8.235
NC_035079.1	78148384	.	T	G	.	.	MAF_USDA=4.918
NC_035079.1	78148439	.	A	G	.	.	MAF_USDA=1.639
NC_035079.1	78148440	.	G	A	.	.	MAF_INRAE=18.987;MAF_USDA=25.0
NC_035079.1	78148491	.	T	C	.	.	MAF_USDA=1.639
NC_035079.1	78148501	.	T	A	.	.	MAF_USDA=2.353
NC_035079.1	78148503	.	C	T	.	.	MAF_USDA=2.353
NC_035079.1	78148511	.	G	A	.	.	MAF_USDA=30.588
NC_035079.1	78148518	.	A	G	.	.	MAF_USDA=1.639
NC_035079.1	78148539	.	T	G	.	.	MAF_USDA=3.279
NC_035079.1	78148777	.	T	A	.	.	MAF_USDA=14.706
NC_035079.1	78148801	.	T	G	.	.	MAF_USDA=8.333
NC_035079.1	78148905	.	C	T	.	.	MAF_INRAE=21.053;MAF_USDA=31.176
NC_035079.1	78148994	.	G	A	.	.	MAF_USDA=2.459
NC_035079.1	78148995	.	G	A	.	.	MAF_USDA=16.667
NC_035079.1	78149003	.	G	T	.	.	MAF_USDA=7.059
NC_035079.1	78149012	.	T	G	.	.	MAF_USDA=9.412
NC_035079.1	78149046	.	T	C	.	.	MAF_INRAE=5.0
NC_035079.1	78149095	.	A	C	.	.	MAF_INRAE=10.526;MAF_USDA=3.279
NC_035079.1	78149103	.	T	C	.	.	MAF_INRAE=3.333;MAF_USDA=8.235
NC_035079.1	78149115	.	C	T	.	.	MAF_INRAE=3.333;MAF_USDA=7.647
NC_035079.1	78149117	.	C	A	.	.	MAF_INRAE=2.5;MAF_USDA=7.059
NC_035079.1	78149217	.	G	T	.	.	MAF_INRAE=5.0
NC_035079.1	78149234	.	G	T	.	.	MAF_INRAE=10.526;MAF_USDA=1.639
NC_035079.1	78149302	.	C	T	.	.	MAF_INRAE=10.526;MAF_USDA=2.459
NC_035079.1	78149572	.	T	A	.	.	MAF_INRAE=38.608;MAF_USDA=18.824
NC_035079.1	78149577	.	T	A	.	.	MAF_INRAE=10.526;MAF_USDA=1.639
NC_035079.1	78149581	.	A	T	.	.	MAF_USDA=1.639
NC_035079.1	78149595	.	A	T	.	.	MAF_INRAE=2.532;MAF_USDA=20.588
NC_035079.1	78149647	.	A	T	.	.	MAF_USDA=1.639
NC_035079.1	78149653	.	A	G	.	.	MAF_USDA=1.639
NC_035079.1	78149691	.	C	A	.	.	MAF_USDA=1.639
NC_035079.1	78149798	.	C	A	.	.	MAF_INRAE=10.526;MAF_USDA=1.639
NC_035079.1	78149800	.	C	T	.	.	MAF_USDA=1.639
NC_035079.1	78149808	.	T	G	.	.	MAF_INRAE=10.526
NC_035079.1	78149828	.	C	T	.	.	MAF_USDA=10.0
NC_035079.1	78149852	.	C	T	.	.	MAF_USDA=1.639
NC_035079.1	78149898	.	G	T	.	.	MAF_USDA=3.279
NC_035079.1	78149913	.	C	A	.	.	MAF_INRAE=4.167;MAF_USDA=4.167
NC_035079.1	78149925	.	C	T	.	.	MAF_INRAE=10.526;MAF_USDA=1.639
NC_035079.1	78149955	.	T	G	.	.	MAF_INRAE=9.494;MAF_USDA=9.412
NC_035079.1	78150161	.	C	T	.	.	MAF_INRAE=9.167;MAF_USDA=12.941
NC_035079.1	78150275	.	G	T	.	.	MAF_INRAE=9.167;MAF_USDA=12.941
NC_035079.1	78150361	.	G	T	.	.	MAF_INRAE=37.975;MAF_USDA=37.059
NC_035079.1	78150373	.	C	T	.	.	MAF_USDA=8.333
NC_035079.1	78150385	.	T	C	.	.	MAF_USDA=1.639
NC_035079.1	78150416	.	G	T	.	.	MAF_INRAE=9.167;MAF_USDA=14.706
NC_035079.1	78150534	.	C	G	.	.	MAF_USDA=18.182
NC_035079.1	78150620	.	G	C	.	.	MAF_INRAE=5.263;MAF_USDA=11.176
NC_035079.1	78150626	.	A	G	.	.	MAF_INRAE=5.263;MAF_USDA=8.824
NC_035079.1	78150640	.	A	T	.	.	MAF_INRAE=21.053;MAF_USDA=36.471
NC_035079.1	78150670	.	T	G	.	.	MAF_INRAE=17.5;MAF_USDA=11.765
NC_035079.1	78150683	.	G	A	.	.	MAF_USDA=2.459
NC_035079.1	78151039	.	T	C	.	.	MAF_USDA=6.25
NC_035079.1	78151085	.	G	A	.	.	MAF_USDA=3.279
NC_035079.1	78151142	.	G	A	.	.	MAF_INRAE=17.089;MAF_USDA=10.0
NC_035079.1	78151211	.	T	A	.	.	MAF_INRAE=15.823;MAF_USDA=10.588
NC_035079.1	78151216	.	T	G	.	.	MAF_INRAE=16.456;MAF_USDA=10.588
NC_035079.1	78151217	.	G	A	.	.	MAF_INRAE=20.0;MAF_USDA=10.588
NC_035079.1	78151218	.	T	C	.	.	MAF_INRAE=20.0;MAF_USDA=10.588
NC_035079.1	78151251	.	C	T	.	.	MAF_INRAE=17.089;MAF_USDA=10.0
NC_035079.1	78151296	.	C	T	.	.	MAF_INRAE=17.089;MAF_USDA=1.765
NC_035079.1	78151298	.	C	G	.	.	MAF_INRAE=20.833;MAF_USDA=32.941
NC_035079.1	78151329	.	C	T	.	.	MAF_USDA=1.639
NC_035079.1	78151330	.	G	A	.	.	MAF_USDA=2.459
NC_035079.1	78151355	.	C	T	.	.	MAF_INRAE=16.456;MAF_USDA=10.0
NC_035079.1	78151423	.	T	G	.	.	MAF_INRAE=12.025;MAF_USDA=4.098
NC_035079.1	78151428	.	C	T	.	.	MAF_INRAE=6.329
NC_035079.1	78151520	.	A	C	.	.	MAF_INRAE=9.494;MAF_USDA=2.353
NC_035079.1	78151556	.	G	T	.	.	MAF_INRAE=42.405;MAF_USDA=38.235
NC_035079.1	78151671	.	C	A	.	.	MAF_INRAE=40.506;MAF_USDA=45.294
NC_035079.1	78151680	.	C	T	.	.	MAF_INRAE=10.526;MAF_USDA=4.098
NC_035079.1	78151706	.	G	C	.	.	MAF_INRAE=3.797;MAF_USDA=11.176
NC_035079.1	78151708	.	T	G	.	.	MAF_INRAE=1.667;MAF_USDA=11.176
NC_035079.1	78151740	.	C	A	.	.	MAF_INRAE=9.167;MAF_USDA=10.0
NC_035079.1	78151796	.	G	A	.	.	MAF_INRAE=13.291;MAF_USDA=19.412
NC_035079.1	78151871	.	C	T	.	.	MAF_USDA=1.639
NC_035079.1	78151917	.	C	T	.	.	MAF_USDA=1.639
NC_035079.1	78151935	.	A	T	.	.	MAF_USDA=6.522
NC_035079.1	78152039	.	T	G	.	.	MAF_INRAE=26.316;MAF_USDA=16.071
NC_035079.1	78152780	.	G	A	.	.	MAF_USDA=34.426
NC_035079.1	78152806	.	T	C	.	.	MAF_USDA=9.016
NC_035079.1	78153038	.	T	C	.	.	MAF_INRAE=15.789
NC_035079.1	78153197	.	G	A	.	.	MAF_USDA=3.279
NC_035079.1	78153235	.	C	T	.	.	MAF_USDA=1.639
NC_035079.1	78153254	.	C	A	.	.	MAF_USDA=41.071
NC_035079.1	78153482	.	C	G	.	.	MAF_USDA=9.167
NC_035079.1	78153685	.	C	T	.	.	MAF_INRAE=1.667;MAF_USDA=8.235
NC_035079.1	78153727	.	C	A	.	.	MAF_USDA=4.098
NC_035079.1	78153730	.	A	T	.	.	MAF_USDA=4.098
NC_035079.1	78153783	.	G	C	.	.	MAF_INRAE=10.526
NC_035079.1	78153806	.	G	T	.	.	MAF_USDA=1.639
NC_035079.1	78153807	.	G	T	.	.	MAF_USDA=2.459
NC_035079.1	78153818	.	G	A	.	.	MAF_USDA=1.639
NC_035079.1	78153920	.	C	T	.	.	MAF_INRAE=2.532;MAF_USDA=10.588
NC_035079.1	78154031	.	C	T	.	.	MAF_INRAE=20.833;MAF_USDA=15.882
NC_035079.1	78154051	.	G	T	.	.	MAF_USDA=2.459
NC_035079.1	78154086	.	C	T	.	.	MAF_USDA=2.459
NC_035079.1	78154188	.	T	G	.	.	MAF_INRAE=9.167;MAF_USDA=9.412
NC_035079.1	78154213	.	G	A	.	.	MAF_INRAE=20.833;MAF_USDA=22.941
NC_035079.1	78154224	.	A	G	.	.	MAF_INRAE=13.291;MAF_USDA=11.176
NC_035079.1	78154236	.	T	G	.	.	MAF_USDA=1.639
NC_035079.1	78154285	.	T	G	.	.	MAF_INRAE=35.0;MAF_USDA=12.5
NC_035079.1	78154296	.	T	G	.	.	MAF_INRAE=35.0;MAF_USDA=12.5
NC_035079.1	78154345	.	C	T	.	.	MAF_INRAE=10.526;MAF_USDA=1.639
NC_035079.1	78154396	.	A	C	.	.	MAF_INRAE=32.278;MAF_USDA=32.353
NC_035079.1	78154522	.	C	T	.	.	MAF_USDA=10.656
NC_035079.1	78154568	.	G	T	.	.	MAF_USDA=1.639
NC_035079.1	78154580	.	C	A	.	.	MAF_USDA=3.279
NC_035079.1	78154585	.	A	G	.	.	MAF_INRAE=20.253;MAF_USDA=40.588
NC_035079.1	78154632	.	C	G	.	.	MAF_INRAE=18.987;MAF_USDA=37.647
NC_035079.1	78154656	.	T	A	.	.	MAF_INRAE=44.304;MAF_USDA=18.452
NC_035079.1	78154685	.	C	A	.	.	MAF_USDA=2.459
NC_035079.1	78154887	.	C	T	.	.	MAF_USDA=16.393
NC_035079.1	78154897	.	G	A	.	.	MAF_INRAE=6.329;MAF_USDA=44.262
NC_035079.1	78154928	.	C	T	.	.	MAF_USDA=4.098
NC_035079.1	78154939	.	C	T	.	.	MAF_USDA=2.459
NC_035079.1	78154948	.	G	A	.	.	MAF_USDA=4.098
NC_035079.1	78154956	.	A	T	.	.	MAF_USDA=2.459
NC_035079.1	78154976	.	G	A	.	.	MAF_USDA=3.279
NC_035079.1	78154989	.	T	A	.	.	MAF_USDA=3.333
NC_035079.1	78155064	.	G	A	.	.	MAF_USDA=2.5
NC_035079.1	78155097	.	A	G	.	.	MAF_USDA=2.5
NC_035079.1	78155105	.	G	T	.	.	MAF_USDA=7.377
NC_035079.1	78155111	.	C	A	.	.	MAF_INRAE=3.797;MAF_USDA=39.344
NC_035079.1	78155112	.	G	A	.	.	MAF_INRAE=42.5;MAF_USDA=50.0
NC_035079.1	78155117	.	G	T	.	.	MAF_USDA=9.016
NC_035079.1	78155286	.	C	T	.	.	MAF_INRAE=3.797;MAF_USDA=40.984
NC_035079.1	78155294	.	C	T	.	.	MAF_INRAE=3.797;MAF_USDA=40.984
NC_035079.1	78155320	.	T	C	.	.	MAF_INRAE=3.797;MAF_USDA=41.803
NC_035079.1	78155328	.	A	C	.	.	MAF_INRAE=37.342;MAF_USDA=13.529
NC_035079.1	78155359	.	A	T	.	.	MAF_INRAE=10.526
NC_035079.1	78155472	.	G	A	.	.	MAF_INRAE=3.797;MAF_USDA=50.0
NC_035079.1	78155478	.	C	T	.	.	MAF_INRAE=3.797;MAF_USDA=41.803
NC_035079.1	78155488	.	C	G	.	.	MAF_INRAE=3.797;MAF_USDA=41.803
NC_035079.1	78155566	.	T	A	.	.	MAF_INRAE=3.797;MAF_USDA=50.0
NC_035079.1	78155605	.	T	G	.	.	MAF_INRAE=41.139;MAF_USDA=44.706
NC_035079.1	78155631	.	A	G	.	.	MAF_INRAE=41.139;MAF_USDA=44.706
NC_035079.1	78155632	.	C	T	.	.	MAF_USDA=9.016
NC_035079.1	78155680	.	C	A	.	.	MAF_USDA=1.639
NC_035079.1	78155696	.	G	T	.	.	MAF_INRAE=24.051;MAF_USDA=39.881
NC_035079.1	78155760	.	T	A	.	.	MAF_USDA=5.738
NC_035079.1	78155808	.	C	G	.	.	MAF_USDA=9.016
NC_035079.1	78155868	.	A	G	.	.	MAF_INRAE=38.608;MAF_USDA=20.588
NC_035079.1	78155909	.	C	T	.	.	MAF_USDA=1.639
NC_035079.1	78155917	.	G	A	.	.	MAF_INRAE=41.772;MAF_USDA=37.059
NC_035079.1	78155935	.	C	A	.	.	MAF_INRAE=2.532;MAF_USDA=8.197
NC_035079.1	78155941	.	G	A	.	.	MAF_INRAE=9.494;MAF_USDA=1.765
NC_035079.1	78155954	.	A	C	.	.	MAF_INRAE=5.263;MAF_USDA=40.588
NC_035079.1	78155958	.	G	T	.	.	MAF_USDA=1.639
NC_035079.1	78155984	.	T	C	.	.	MAF_USDA=6.557
NC_035079.1	78155990	.	A	C	.	.	MAF_INRAE=38.608;MAF_USDA=21.176
NC_035079.1	78156021	.	C	A	.	.	MAF_USDA=1.639
NC_035079.1	78156027	.	A	G	.	.	MAF_INRAE=4.43;MAF_USDA=47.647
NC_035079.1	78156031	.	T	C	.	.	MAF_USDA=1.639
NC_035079.1	78156157	.	T	A	.	.	MAF_USDA=1.639
NC_035079.1	78156243	.	C	T	.	.	MAF_USDA=1.639
NC_035079.1	78156366	.	C	A	.	.	MAF_USDA=2.5
NC_035079.1	78156384	.	A	T	.	.	MAF_INRAE=10.526;MAF_USDA=44.118
NC_035079.1	78156392	.	G	T	.	.	MAF_USDA=1.639
NC_035079.1	78156429	.	C	A	.	.	MAF_INRAE=5.263;MAF_USDA=44.915
NC_035079.1	78156440	.	G	A	.	.	MAF_USDA=3.279
NC_035079.1	78156552	.	T	A	.	.	MAF_INRAE=5.263;MAF_USDA=40.0
NC_035079.1	78156627	.	A	T	.	.	MAF_INRAE=30.38;MAF_USDA=10.417
NC_035079.1	78156643	.	C	A	.	.	MAF_INRAE=41.139;MAF_USDA=36.471
NC_035079.1	78156646	.	C	G	.	.	MAF_USDA=8.197
NC_035079.1	78156657	.	A	C	.	.	MAF_INRAE=5.263;MAF_USDA=38.235
NC_035079.1	78156757	.	C	T	.	.	MAF_INRAE=41.772;MAF_USDA=35.882
NC_035079.1	78156758	.	C	A	.	.	MAF_INRAE=41.667;MAF_USDA=35.882
NC_035079.1	78156767	.	C	A	.	.	MAF_INRAE=41.772;MAF_USDA=35.882
NC_035079.1	78156771	.	C	T	.	.	MAF_INRAE=31.013;MAF_USDA=10.417
NC_035079.1	78156788	.	T	G	.	.	MAF_INRAE=42.405;MAF_USDA=35.882
NC_035079.1	78156828	.	G	A	.	.	MAF_INRAE=5.263;MAF_USDA=38.824
NC_035079.1	78156936	.	G	T	.	.	MAF_INRAE=29.747;MAF_USDA=9.412
NC_035079.1	78156955	.	G	A	.	.	MAF_INRAE=5.263;MAF_USDA=38.235
NC_035079.1	78157013	.	C	T	.	.	MAF_USDA=5.294
NC_035079.1	78157058	.	C	T	.	.	MAF_USDA=13.934
NC_035079.1	78157094	.	C	A	.	.	MAF_INRAE=5.263;MAF_USDA=9.836
NC_035079.1	78157099	.	C	T	.	.	MAF_USDA=5.738
NC_035079.1	78157112	.	A	T	.	.	MAF_USDA=12.295
NC_035079.1	78157132	.	C	T	.	.	MAF_USDA=4.098
NC_035079.1	78157149	.	T	C	.	.	MAF_USDA=5.357
NC_035079.1	78157158	.	T	A	.	.	MAF_USDA=1.667
NC_035079.1	78157184	.	C	T	.	.	MAF_INRAE=5.263;MAF_USDA=7.5
NC_035079.1	78157217	.	C	T	.	.	MAF_USDA=4.167
NC_035079.1	78157343	.	T	C	.	.	MAF_INRAE=5.263;MAF_USDA=39.412
NC_035079.1	78157353	.	A	C	.	.	MAF_INRAE=5.263;MAF_USDA=40.0
NC_035079.1	78157356	.	C	T	.	.	MAF_INRAE=1.667;MAF_USDA=9.016
NC_035079.1	78157441	.	A	G	.	.	MAF_INRAE=5.263;MAF_USDA=40.588
NC_035079.1	78157519	.	C	A	.	.	MAF_USDA=2.459
NC_035079.1	78157540	.	G	A	.	.	MAF_USDA=3.279
NC_035079.1	78157574	.	C	T	.	.	MAF_INRAE=10.526
NC_035079.1	78157678	.	C	T	.	.	MAF_INRAE=5.263;MAF_USDA=39.412
NC_035079.1	78157754	.	C	G	.	.	MAF_INRAE=5.263;MAF_USDA=6.557
NC_035079.1	78157829	.	A	T	.	.	MAF_USDA=32.941
NC_035079.1	78157851	.	A	G	.	.	MAF_USDA=40.0
NC_035079.1	78157859	.	G	A	.	.	MAF_USDA=39.412
NC_035079.1	78157864	.	T	A	.	.	MAF_USDA=17.647
NC_035079.1	78157877	.	G	A	.	.	MAF_USDA=1.667
NC_035079.1	78157984	.	T	G	.	.	MAF_USDA=45.122
NC_035079.1	78158058	.	T	A	.	.	MAF_USDA=4.167
NC_035079.1	78158111	.	C	A	.	.	MAF_USDA=2.459
NC_035079.1	78158133	.	A	T	.	.	MAF_USDA=5.882
NC_035079.1	78158142	.	A	C	.	.	MAF_USDA=1.639
NC_035079.1	78158187	.	C	G	.	.	MAF_INRAE=5.263;MAF_USDA=38.235
NC_035079.1	78158208	.	C	A	.	.	MAF_USDA=5.882
NC_035079.1	78158210	.	T	A	.	.	MAF_USDA=5.882
NC_035079.1	78158242	.	T	C	.	.	MAF_USDA=3.279
NC_035079.1	78158244	.	A	T	.	.	MAF_USDA=8.333
NC_035079.1	78158267	.	G	A	.	.	MAF_USDA=5.882
NC_035079.1	78158284	.	A	T	.	.	MAF_INRAE=5.263;MAF_USDA=44.262
NC_035079.1	78158303	.	G	T	.	.	MAF_USDA=4.918
NC_035079.1	78158333	.	G	C	.	.	MAF_INRAE=10.526
NC_035079.1	78158348	.	G	A	.	.	MAF_INRAE=5.263;MAF_USDA=38.235
NC_035079.1	78158371	.	C	T	.	.	MAF_USDA=5.738
NC_035079.1	78158396	.	T	G	.	.	MAF_INRAE=20.253;MAF_USDA=13.095
NC_035079.1	78158409	.	G	A	.	.	MAF_USDA=1.667
NC_035079.1	78158418	.	G	T	.	.	MAF_INRAE=5.263;MAF_USDA=38.235
NC_035079.1	78158447	.	T	A	.	.	MAF_USDA=12.295
NC_035079.1	78158477	.	A	C	.	.	MAF_USDA=5.882
NC_035079.1	78158497	.	A	T	.	.	MAF_USDA=2.459
NC_035079.1	78158517	.	C	T	.	.	MAF_USDA=13.934
NC_035079.1	78158562	.	C	G	.	.	MAF_INRAE=20.253;MAF_USDA=12.353
NC_035079.1	78158579	.	C	T	.	.	MAF_INRAE=5.263
NC_035079.1	78158585	.	C	T	.	.	MAF_USDA=2.459
NC_035079.1	78158656	.	T	A	.	.	MAF_USDA=1.639
NC_035079.1	78158692	.	T	G	.	.	MAF_USDA=14.118
NC_035079.1	78158757	.	T	A	.	.	MAF_INRAE=31.013;MAF_USDA=18.824
NC_035079.1	78158792	.	G	A	.	.	MAF_USDA=14.754
NC_035079.1	78158810	.	A	G	.	.	MAF_USDA=11.475
NC_035079.1	78158857	.	T	C	.	.	MAF_USDA=1.639
NC_035079.1	78159005	.	C	T	.	.	MAF_USDA=2.542
NC_035079.1	78159023	.	A	G	.	.	MAF_INRAE=21.519;MAF_USDA=18.452
NC_035079.1	78159068	.	G	A	.	.	MAF_INRAE=3.333;MAF_USDA=1.786
NC_035079.1	78159074	.	A	T	.	.	MAF_USDA=1.667
NC_035079.1	78159151	.	T	C	.	.	MAF_USDA=1.695
NC_035079.1	78160013	.	T	C	.	.	MAF_USDA=14.286
NC_035079.1	78160124	.	T	G	.	.	MAF_INRAE=5.833
NC_035079.1	78160161	.	A	G	.	.	MAF_USDA=4.918
NC_035079.1	78160179	.	T	G	.	.	MAF_USDA=4.098
NC_035079.1	78160189	.	C	T	.	.	MAF_INRAE=8.861;MAF_USDA=1.176
NC_035079.1	78160231	.	T	C	.	.	MAF_USDA=15.574
NC_035079.1	78160267	.	G	A	.	.	MAF_INRAE=37.342;MAF_USDA=21.765
NC_035079.1	78160304	.	A	G	.	.	MAF_INRAE=34.177;MAF_USDA=36.471
NC_035079.1	78160324	.	T	C	.	.	MAF_INRAE=36.076;MAF_USDA=17.647
NC_035079.1	78160432	.	A	C	.	.	MAF_INRAE=37.975;MAF_USDA=41.176
NC_035079.1	78160460	.	A	C	.	.	MAF_USDA=1.639
NC_035079.1	78160461	.	C	G	.	.	MAF_USDA=22.353
NC_035079.1	78160533	.	G	A	.	.	MAF_USDA=36.471
NC_035079.1	78160548	.	G	C	.	.	MAF_USDA=4.098
NC_035079.1	78160560	.	A	G	.	.	MAF_USDA=1.639
NC_035079.1	78160602	.	A	G	.	.	MAF_USDA=4.918
NC_035079.1	78160666	.	C	T	.	.	MAF_INRAE=3.333
NC_035079.1	78160688	.	G	T	.	.	MAF_USDA=4.167
NC_035079.1	78160708	.	A	C	.	.	MAF_USDA=5.952
NC_035079.1	78160773	.	T	C	.	.	MAF_USDA=20.833
NC_035079.1	78160902	.	A	C	.	.	MAF_USDA=2.459
NC_035079.1	78160952	.	C	G	.	.	MAF_USDA=10.833
NC_035079.1	78160975	.	C	A	.	.	MAF_USDA=9.167
NC_035079.1	78161047	.	T	A	.	.	MAF_INRAE=6.962;MAF_USDA=5.0
NC_035079.1	78161058	.	T	G	.	.	MAF_USDA=1.667
NC_035079.1	78161067	.	C	T	.	.	MAF_INRAE=37.975;MAF_USDA=20.833
NC_035079.1	78161076	.	T	G	.	.	MAF_USDA=4.762
NC_035079.1	78161355	.	C	T	.	.	MAF_INRAE=1.667
NC_035079.1	78161366	.	C	T	.	.	MAF_USDA=13.333
NC_035079.1	78161376	.	C	T	.	.	MAF_USDA=18.75
NC_035079.1	78161431	.	A	G	.	.	MAF_USDA=25.0
NC_035079.1	78161638	.	T	A	.	.	MAF_USDA=4.167
NC_035079.1	78161685	.	A	T	.	.	MAF_USDA=45.833
NC_035079.1	78161928	.	G	A	.	.	MAF_USDA=14.118
NC_035079.1	78161989	.	C	T	.	.	MAF_USDA=18.824
NC_035079.1	78162050	.	C	A	.	.	MAF_USDA=1.639
NC_035079.1	78162053	.	C	T	.	.	MAF_USDA=3.279
NC_035079.1	78162063	.	A	G	.	.	MAF_USDA=4.918
NC_035079.1	78162074	.	T	C	.	.	MAF_INRAE=21.053;MAF_USDA=46.471
NC_035079.1	78162083	.	A	C	.	.	MAF_INRAE=42.105;MAF_USDA=20.588
NC_035079.1	78162102	.	A	C	.	.	MAF_USDA=4.098
NC_035079.1	78162103	.	C	A	.	.	MAF_USDA=8.197
NC_035079.1	78162107	.	G	A	.	.	MAF_USDA=19.412
NC_035079.1	78162171	.	A	G	.	.	MAF_USDA=4.167
NC_035079.1	78162191	.	G	C	.	.	MAF_INRAE=22.785;MAF_USDA=20.0
NC_035079.1	78162240	.	A	T	.	.	MAF_INRAE=9.494;MAF_USDA=1.765
NC_035079.1	78162271	.	A	T	.	.	MAF_USDA=4.706
NC_035079.1	78162273	.	A	T	.	.	MAF_INRAE=22.785;MAF_USDA=20.0
NC_035079.1	78162335	.	G	T	.	.	MAF_USDA=1.639
NC_035079.1	78162367	.	G	T	.	.	MAF_USDA=1.639
NC_035079.1	78162410	.	G	C	.	.	MAF_USDA=18.852
NC_035079.1	78162524	.	G	A	.	.	MAF_INRAE=37.975;MAF_USDA=40.0
NC_035079.1	78162530	.	T	G	.	.	MAF_INRAE=37.975;MAF_USDA=18.824
NC_035079.1	78162544	.	C	A	.	.	MAF_INRAE=38.608;MAF_USDA=26.471
NC_035079.1	78162574	.	C	T	.	.	MAF_USDA=2.459
NC_035079.1	78162608	.	G	T	.	.	MAF_USDA=12.295
NC_035079.1	78162619	.	C	G	.	.	MAF_USDA=18.852
NC_035079.1	78162621	.	C	T	.	.	MAF_USDA=4.918
NC_035079.1	78162622	.	A	G	.	.	MAF_USDA=18.852
NC_035079.1	78162755	.	A	G	.	.	MAF_USDA=25.0
NC_035079.1	78162778	.	G	T	.	.	MAF_USDA=41.667
NC_035079.1	78162823	.	G	C	.	.	MAF_USDA=50.0
NC_035079.1	78162836	.	C	T	.	.	MAF_USDA=43.478
NC_035079.1	78164017	.	C	T	.	.	MAF_USDA=1.724
NC_035079.1	78164085	.	G	A	.	.	MAF_INRAE=26.316;MAF_USDA=4.167
NC_035079.1	78164091	.	G	T	.	.	MAF_USDA=1.639
NC_035079.1	78164113	.	A	T	.	.	MAF_INRAE=29.114;MAF_USDA=6.557
NC_035079.1	78164117	.	C	G	.	.	MAF_USDA=13.115
NC_035079.1	78164191	.	C	T	.	.	MAF_USDA=1.639
NC_035079.1	78164219	.	A	T	.	.	MAF_USDA=4.098
NC_035079.1	78164243	.	G	A	.	.	MAF_INRAE=19.62;MAF_USDA=8.235
NC_035079.1	78164244	.	T	G	.	.	MAF_INRAE=24.167;MAF_USDA=8.235
NC_035079.1	78164499	.	A	G	.	.	MAF_USDA=4.098
NC_035079.1	78164569	.	G	C	.	.	MAF_USDA=8.197
NC_035079.1	78164598	.	T	G	.	.	MAF_INRAE=39.241;MAF_USDA=25.294
NC_035079.1	78164609	.	G	A	.	.	MAF_INRAE=10.127;MAF_USDA=1.765
NC_035079.1	78164653	.	G	C	.	.	MAF_INRAE=6.667
NC_035079.1	78164679	.	G	A	.	.	MAF_INRAE=9.167;MAF_USDA=9.412
NC_035079.1	78164785	.	G	A	.	.	MAF_INRAE=9.494;MAF_USDA=1.765
NC_035079.1	78164801	.	T	A	.	.	MAF_USDA=1.639
NC_035079.1	78164887	.	A	C	.	.	MAF_USDA=1.639
NC_035079.1	78164947	.	G	A	.	.	MAF_USDA=2.459
NC_035079.1	78164950	.	C	T	.	.	MAF_USDA=2.459
NC_035079.1	78164954	.	G	T	.	.	MAF_USDA=4.098
NC_035079.1	78164964	.	G	A	.	.	MAF_USDA=1.639
NC_035079.1	78164972	.	T	G	.	.	MAF_USDA=13.115
NC_035079.1	78164973	.	T	C	.	.	MAF_USDA=5.738
NC_035079.1	78164983	.	T	A	.	.	MAF_USDA=12.295
NC_035079.1	78164985	.	A	C	.	.	MAF_USDA=13.115
NC_035079.1	78165015	.	C	A	.	.	MAF_USDA=3.279
NC_035079.1	78165030	.	C	T	.	.	MAF_USDA=1.639
NC_035079.1	78165063	.	T	A	.	.	MAF_USDA=1.639
NC_035079.1	78165069	.	A	T	.	.	MAF_INRAE=6.329
NC_035079.1	78165081	.	A	C	.	.	MAF_USDA=5.738
NC_035079.1	78165117	.	A	G	.	.	MAF_USDA=10.656
NC_035079.1	78165145	.	T	C	.	.	MAF_INRAE=36.709
NC_035079.1	78165154	.	A	T	.	.	MAF_USDA=7.377
NC_035079.1	78165220	.	C	A	.	.	MAF_USDA=3.279
NC_035079.1	78165242	.	A	G	.	.	MAF_USDA=1.639
NC_035079.1	78165343	.	T	G	.	.	MAF_USDA=2.459
NC_035079.1	78165510	.	G	C	.	.	MAF_USDA=2.459
NC_035079.1	78165617	.	T	G	.	.	MAF_USDA=4.918
NC_035079.1	78165690	.	G	T	.	.	MAF_USDA=1.639
NC_035079.1	78165701	.	A	G	.	.	MAF_USDA=2.459
NC_035079.1	78165782	.	C	A	.	.	MAF_USDA=2.459
NC_035079.1	78165785	.	T	C	.	.	MAF_INRAE=48.101;MAF_USDA=49.412
NC_035079.1	78165907	.	A	G	.	.	MAF_INRAE=10.127;MAF_USDA=31.176
NC_035079.1	78165914	.	A	T	.	.	MAF_USDA=1.176
NC_035079.1	78165922	.	A	G	.	.	MAF_USDA=1.639
NC_035079.1	78165953	.	T	A	.	.	MAF_USDA=3.279
NC_035079.1	78166138	.	C	T	.	.	MAF_USDA=3.279
NC_035079.1	78166190	.	G	T	.	.	MAF_USDA=4.706
NC_035079.1	78166452	.	C	G	.	.	MAF_USDA=1.639
NC_035079.1	78166506	.	C	A	.	.	MAF_USDA=4.098
NC_035079.1	78166748	.	T	C	.	.	MAF_INRAE=49.367;MAF_USDA=49.412
NC_035079.1	78166840	.	G	A	.	.	MAF_USDA=1.639
NC_035079.1	78166860	.	C	G	.	.	MAF_USDA=1.639
NC_035079.1	78166942	.	C	A	.	.	MAF_INRAE=37.975;MAF_USDA=19.412
NC_035079.1	78166949	.	G	A	.	.	MAF_USDA=1.639
NC_035079.1	78167019	.	G	A	.	.	MAF_USDA=1.639
NC_035079.1	78167340	.	C	T	.	.	MAF_USDA=2.459
NC_035079.1	78167390	.	G	T	.	.	MAF_USDA=9.412
NC_035079.1	78167491	.	G	A	.	.	MAF_INRAE=29.114;MAF_USDA=7.059
NC_035079.1	78167506	.	C	T	.	.	MAF_USDA=1.639
NC_035079.1	78167595	.	C	T	.	.	MAF_USDA=11.475
NC_035079.1	78167633	.	A	G	.	.	MAF_USDA=2.459
NC_035079.1	78167642	.	A	G	.	.	MAF_INRAE=37.975;MAF_USDA=19.412
NC_035079.1	78167702	.	C	T	.	.	MAF_USDA=9.836
NC_035079.1	78167822	.	C	G	.	.	MAF_USDA=2.459
NC_035079.1	78167845	.	T	C	.	.	MAF_USDA=3.333
NC_035079.1	78167849	.	C	T	.	.	MAF_USDA=2.5
NC_035079.1	78167857	.	C	A	.	.	MAF_USDA=20.833
NC_035079.1	78167893	.	T	A	.	.	MAF_USDA=17.47
NC_035079.1	78167901	.	T	C	.	.	MAF_USDA=13.253
NC_035079.1	78167917	.	C	T	.	.	MAF_USDA=41.304
NC_035079.1	78167921	.	T	C	.	.	MAF_USDA=30.435
NC_035079.1	78167937	.	T	C	.	.	MAF_USDA=2.459
NC_035079.1	78167965	.	A	C	.	.	MAF_USDA=1.639
NC_035079.1	78167994	.	G	A	.	.	MAF_USDA=8.333
NC_035079.1	78168009	.	C	T	.	.	MAF_USDA=3.279
NC_035079.1	78168030	.	A	G	.	.	MAF_USDA=2.459
NC_035079.1	78168317	.	C	T	.	.	MAF_USDA=2.459
NC_035079.1	78168357	.	C	G	.	.	MAF_USDA=1.639
NC_035079.1	78168412	.	C	A	.	.	MAF_USDA=8.197
NC_035079.1	78168558	.	C	A	.	.	MAF_INRAE=48.101;MAF_USDA=33.529
NC_035079.1	78168824	.	C	T	.	.	MAF_INRAE=17.722;MAF_USDA=8.824
NC_035079.1	78168888	.	A	G	.	.	MAF_USDA=41.667
NC_035079.1	78169726	.	C	A	.	.	MAF_USDA=25.0
NC_035079.1	78169778	.	G	A	.	.	MAF_USDA=10.417
NC_035079.1	78169954	.	T	C	.	.	MAF_USDA=13.115
NC_035079.1	78169987	.	C	T	.	.	MAF_INRAE=21.053;MAF_USDA=24.706
NC_035079.1	78170020	.	A	C	.	.	MAF_INRAE=9.494;MAF_USDA=5.882
NC_035079.1	78170022	.	A	T	.	.	MAF_INRAE=4.167;MAF_USDA=5.882
NC_035079.1	78170068	.	G	A	.	.	MAF_USDA=16.393
NC_035079.1	78170105	.	T	G	.	.	MAF_USDA=4.918
NC_035079.1	78170117	.	T	G	.	.	MAF_USDA=2.459
NC_035079.1	78170152	.	A	G	.	.	MAF_USDA=3.279
NC_035079.1	78170248	.	G	A	.	.	MAF_USDA=2.459
NC_035079.1	78170273	.	A	T	.	.	MAF_USDA=3.279
NC_035079.1	78170358	.	A	G	.	.	MAF_USDA=7.059
NC_035079.1	78170361	.	G	T	.	.	MAF_INRAE=8.333;MAF_USDA=9.412
NC_035079.1	78170565	.	A	T	.	.	MAF_USDA=31.765
NC_035079.1	78170566	.	A	T	.	.	MAF_USDA=3.279
NC_035079.1	78170567	.	A	T	.	.	MAF_USDA=18.235
NC_035079.1	78170568	.	T	A	.	.	MAF_USDA=47.917
NC_035079.1	78170640	.	A	C	.	.	MAF_USDA=17.647
NC_035079.1	78170739	.	C	G	.	.	MAF_INRAE=15.789
NC_035079.1	78170799	.	A	G	.	.	MAF_INRAE=37.975;MAF_USDA=26.471
NC_035079.1	78170886	.	A	T	.	.	MAF_USDA=2.459
NC_035079.1	78170896	.	A	G	.	.	MAF_USDA=2.459
NC_035079.1	78170897	.	T	A	.	.	MAF_USDA=2.459
NC_035079.1	78170959	.	G	T	.	.	MAF_INRAE=21.053;MAF_USDA=4.706
NC_035079.1	78171033	.	A	T	.	.	MAF_INRAE=5.0
NC_035079.1	78171047	.	G	T	.	.	MAF_USDA=1.639
NC_035079.1	78171164	.	G	A	.	.	MAF_USDA=10.119
NC_035079.1	78171175	.	G	C	.	.	MAF_USDA=47.917
NC_035079.1	78171178	.	G	A	.	.	MAF_USDA=1.639
NC_035079.1	78171216	.	C	T	.	.	MAF_INRAE=14.557;MAF_USDA=7.059
NC_035079.1	78171232	.	C	A	.	.	MAF_USDA=1.639
NC_035079.1	78171307	.	C	T	.	.	MAF_USDA=10.417
NC_035079.1	78171335	.	C	A	.	.	MAF_USDA=25.882
NC_035079.1	78171409	.	G	T	.	.	MAF_INRAE=50.0;MAF_USDA=31.765
NC_035079.1	78171421	.	T	G	.	.	MAF_INRAE=27.848;MAF_USDA=10.0
NC_035079.1	78171441	.	A	C	.	.	MAF_USDA=1.639
NC_035079.1	78171502	.	A	C	.	.	MAF_USDA=4.706
NC_035079.1	78172565	.	C	A	.	.	MAF_USDA=43.75
NC_035079.1	78172628	.	A	T	.	.	MAF_USDA=1.639
NC_035079.1	78172726	.	C	A	.	.	MAF_USDA=8.197
NC_035079.1	78172735	.	A	C	.	.	MAF_USDA=1.639
NC_035079.1	78172811	.	C	T	.	.	MAF_INRAE=50.0;MAF_USDA=32.353
NC_035079.1	78172934	.	T	A	.	.	MAF_INRAE=49.367;MAF_USDA=32.353
NC_035079.1	78172935	.	A	T	.	.	MAF_INRAE=6.667;MAF_USDA=42.353
NC_035079.1	78172994	.	A	G	.	.	MAF_USDA=1.639
NC_035079.1	78173011	.	G	A	.	.	MAF_USDA=1.639
NC_035079.1	78173063	.	G	A	.	.	MAF_INRAE=48.734;MAF_USDA=32.941
NC_035079.1	78173118	.	T	A	.	.	MAF_INRAE=50.0;MAF_USDA=32.353
NC_035079.1	78173223	.	G	T	.	.	MAF_INRAE=37.975;MAF_USDA=20.0
NC_035079.1	78173252	.	A	G	.	.	MAF_USDA=1.639
NC_035079.1	78173276	.	A	G	.	.	MAF_USDA=10.417
NC_035079.1	78173368	.	A	C	.	.	MAF_USDA=1.639
NC_035079.1	78173438	.	A	G	.	.	MAF_INRAE=37.975;MAF_USDA=20.588
NC_035079.1	78173488	.	A	T	.	.	MAF_INRAE=12.025;MAF_USDA=15.574
NC_035079.1	78173498	.	T	A	.	.	MAF_USDA=6.557
NC_035079.1	78173545	.	A	G	.	.	MAF_USDA=6.557
NC_035079.1	78173549	.	A	G	.	.	MAF_INRAE=14.557;MAF_USDA=5.882
NC_035079.1	78173555	.	T	C	.	.	MAF_INRAE=9.167;MAF_USDA=10.588
NC_035079.1	78173638	.	A	G	.	.	MAF_USDA=3.279
NC_035079.1	78173677	.	G	T	.	.	MAF_USDA=6.557
NC_035079.1	78173733	.	A	G	.	.	MAF_USDA=2.459
NC_035079.1	78173736	.	G	C	.	.	MAF_INRAE=21.519;MAF_USDA=22.353
NC_035079.1	78173821	.	T	G	.	.	MAF_USDA=2.459
NC_035079.1	78173825	.	G	C	.	.	MAF_USDA=2.459
NC_035079.1	78173838	.	C	T	.	.	MAF_USDA=2.459
NC_035079.1	78173867	.	G	T	.	.	MAF_USDA=1.639
NC_035079.1	78173998	.	T	C	.	.	MAF_USDA=7.377
NC_035079.1	78174099	.	T	G	.	.	MAF_INRAE=9.167;MAF_USDA=35.417
NC_035079.1	78174121	.	A	C	.	.	MAF_INRAE=15.823;MAF_USDA=16.463
NC_035079.1	78174148	.	G	A	.	.	MAF_USDA=1.667
NC_035079.1	78174151	.	A	G	.	.	MAF_INRAE=3.333
NC_035079.1	78174156	.	T	A	.	.	MAF_USDA=2.459
NC_035079.1	78174176	.	G	A	.	.	MAF_USDA=4.918
NC_035079.1	78174240	.	T	C	.	.	MAF_INRAE=9.167;MAF_USDA=8.929
NC_035079.1	78174263	.	T	C	.	.	MAF_INRAE=47.468;MAF_USDA=44.048
NC_035079.1	78174327	.	C	T	.	.	MAF_INRAE=10.759;MAF_USDA=32.941
NC_035079.1	78174439	.	G	A	.	.	MAF_INRAE=10.127;MAF_USDA=9.016
NC_035079.1	78174511	.	T	G	.	.	MAF_USDA=2.941
NC_035079.1	78174535	.	T	A	.	.	MAF_USDA=33.607
NC_035079.1	78174617	.	G	T	.	.	MAF_INRAE=37.975;MAF_USDA=32.353
NC_035079.1	78174677	.	T	G	.	.	MAF_USDA=1.639
NC_035079.1	78174686	.	A	T	.	.	MAF_INRAE=37.342;MAF_USDA=20.0
NC_035079.1	78174826	.	T	A	.	.	MAF_USDA=1.639
NC_035079.1	78174873	.	A	C	.	.	MAF_USDA=2.459
NC_035079.1	78174888	.	C	T	.	.	MAF_USDA=1.639
NC_035079.1	78175070	.	G	T	.	.	MAF_USDA=3.279
NC_035079.1	78175109	.	T	C	.	.	MAF_USDA=3.279
NC_035079.1	78175123	.	C	T	.	.	MAF_USDA=6.557
NC_035079.1	78175154	.	T	G	.	.	MAF_USDA=4.098
NC_035079.1	78175215	.	C	T	.	.	MAF_USDA=24.59
NC_035079.1	78175236	.	C	T	.	.	MAF_USDA=14.754
NC_035079.1	78175237	.	T	C	.	.	MAF_INRAE=38.608;MAF_USDA=41.765
NC_035079.1	78175385	.	T	G	.	.	MAF_INRAE=37.342;MAF_USDA=19.412
NC_035079.1	78175496	.	A	C	.	.	MAF_USDA=4.098
NC_035079.1	78175514	.	T	C	.	.	MAF_INRAE=38.608;MAF_USDA=44.706
NC_035079.1	78175632	.	C	T	.	.	MAF_USDA=8.197
NC_035079.1	78175633	.	C	A	.	.	MAF_USDA=31.176
NC_035079.1	78175719	.	T	G	.	.	MAF_USDA=27.647
NC_035079.1	78175740	.	A	G	.	.	MAF_INRAE=5.263
NC_035079.1	78175792	.	G	A	.	.	MAF_USDA=6.557
NC_035079.1	78175797	.	A	G	.	.	MAF_USDA=7.377
NC_035079.1	78175812	.	A	T	.	.	MAF_USDA=30.0
NC_035079.1	78176390	.	C	T	.	.	MAF_USDA=2.459
NC_035079.1	78176427	.	T	A	.	.	MAF_INRAE=21.053
NC_035079.1	78176476	.	T	C	.	.	MAF_USDA=2.459
NC_035079.1	78176493	.	T	C	.	.	MAF_INRAE=44.937;MAF_USDA=24.706
NC_035079.1	78176557	.	C	G	.	.	MAF_INRAE=37.342;MAF_USDA=19.412
NC_035079.1	78176573	.	A	G	.	.	MAF_USDA=1.639
NC_035079.1	78176640	.	G	C	.	.	MAF_INRAE=37.975;MAF_USDA=28.824
NC_035079.1	78176650	.	G	T	.	.	MAF_INRAE=37.975;MAF_USDA=28.824
NC_035079.1	78176721	.	C	T	.	.	MAF_USDA=3.279
NC_035079.1	78176776	.	T	A	.	.	MAF_USDA=19.412
NC_035079.1	78176778	.	G	T	.	.	MAF_USDA=2.459
NC_035079.1	78176803	.	T	C	.	.	MAF_USDA=4.918
NC_035079.1	78176975	.	G	T	.	.	MAF_INRAE=37.975;MAF_USDA=28.235
NC_035079.1	78176979	.	C	A	.	.	MAF_INRAE=43.333;MAF_USDA=28.235
NC_035079.1	78176983	.	A	C	.	.	MAF_USDA=1.639
NC_035079.1	78177025	.	G	A	.	.	MAF_USDA=3.279
NC_035079.1	78177116	.	C	A	.	.	MAF_INRAE=38.608;MAF_USDA=48.235
NC_035079.1	78177132	.	C	T	.	.	MAF_INRAE=14.167;MAF_USDA=4.167
NC_035079.1	78177173	.	G	A	.	.	MAF_USDA=3.279
NC_035079.1	78177174	.	T	A	.	.	MAF_USDA=1.639
NC_035079.1	78177203	.	C	A	.	.	MAF_USDA=21.176
NC_035079.1	78177204	.	A	G	.	.	MAF_INRAE=21.667;MAF_USDA=8.824
NC_035079.1	78177294	.	C	G	.	.	MAF_INRAE=42.5;MAF_USDA=47.917
NC_035079.1	78177434	.	G	A	.	.	MAF_INRAE=37.342;MAF_USDA=48.214
NC_035079.1	78177437	.	T	A	.	.	MAF_INRAE=43.333;MAF_USDA=45.294
NC_035079.1	78177478	.	A	G	.	.	MAF_INRAE=37.342;MAF_USDA=45.833
NC_035079.1	78177591	.	A	G	.	.	MAF_USDA=20.0
NC_035079.1	78177609	.	G	A	.	.	MAF_USDA=4.098
NC_035079.1	78177634	.	A	G	.	.	MAF_USDA=21.765
NC_035079.1	78177647	.	C	T	.	.	MAF_USDA=2.459
NC_035079.1	78177657	.	G	A	.	.	MAF_USDA=4.918
NC_035079.1	78177761	.	A	C	.	.	MAF_USDA=1.639
NC_035079.1	78177815	.	A	C	.	.	MAF_USDA=1.639
NC_035079.1	78177863	.	G	A	.	.	MAF_USDA=3.279
NC_035079.1	78177895	.	T	A	.	.	MAF_USDA=4.706
NC_035079.1	78177940	.	TA	TC	.	.	MAF_USDA=41.667
NC_035079.1	78177941	.	A	C	.	.	MAF_INRAE=43.671;MAF_USDA=42.623
NC_035079.1	78177998	.	C	T	.	.	MAF_USDA=7.059
NC_035079.1	78178026	.	T	C	.	.	MAF_USDA=3.279
NC_035079.1	78178050	.	G	C	.	.	MAF_USDA=3.279
NC_035079.1	78178118	.	G	A	.	.	MAF_USDA=4.918
NC_035079.1	78178227	.	T	G	.	.	MAF_USDA=6.25
NC_035079.1	78178263	.	G	A	.	.	MAF_USDA=4.706
NC_035079.1	78178335	.	C	A	.	.	MAF_USDA=1.639
NC_035079.1	78178480	.	G	T	.	.	MAF_USDA=4.918
NC_035079.1	78178482	.	T	A	.	.	MAF_USDA=1.639
NC_035079.1	78178556	.	G	T	.	.	MAF_INRAE=5.696
NC_035079.1	78178674	.	T	C	.	.	MAF_USDA=4.098
NC_035079.1	78178694	.	C	A	.	.	MAF_USDA=4.098
NC_035079.1	78178744	.	A	G	.	.	MAF_USDA=2.459
NC_035079.1	78178978	.	G	A	.	.	MAF_USDA=2.459
NC_035079.1	78179015	.	A	G	.	.	MAF_USDA=1.639
NC_035079.1	78179059	.	T	C	.	.	MAF_INRAE=23.333;MAF_USDA=8.235
NC_035079.1	78179221	.	A	G	.	.	MAF_USDA=24.706
NC_035079.1	78179228	.	A	G	.	.	MAF_INRAE=18.354;MAF_USDA=15.294
NC_035079.1	78179560	.	T	A	.	.	MAF_INRAE=44.304;MAF_USDA=35.294
NC_035079.1	78179615	.	T	C	.	.	MAF_INRAE=45.57;MAF_USDA=35.294
NC_035079.1	78179641	.	T	C	.	.	MAF_INRAE=45.57;MAF_USDA=35.882
NC_035079.1	78179654	.	G	T	.	.	MAF_INRAE=37.975;MAF_USDA=19.412
NC_035079.1	78179714	.	C	T	.	.	MAF_USDA=10.588
NC_035079.1	78179791	.	A	C	.	.	MAF_USDA=2.459
NC_035079.1	78179856	.	C	A	.	.	MAF_USDA=6.557
NC_035079.1	78179887	.	T	C	.	.	MAF_INRAE=44.937;MAF_USDA=42.353
NC_035079.1	78179922	.	A	G	.	.	MAF_USDA=9.016
NC_035079.1	78179942	.	A	G	.	.	MAF_USDA=9.836
NC_035079.1	78180043	.	G	T	.	.	MAF_INRAE=36.709;MAF_USDA=48.235
NC_035079.1	78180134	.	G	T	.	.	MAF_USDA=4.706
NC_035079.1	78180135	.	A	C	.	.	MAF_USDA=6.557
NC_035079.1	78180136	.	T	C	.	.	MAF_USDA=3.279
NC_035079.1	78180238	.	G	A	.	.	MAF_INRAE=37.975;MAF_USDA=31.176
NC_035079.1	78180252	.	C	T	.	.	MAF_INRAE=36.076;MAF_USDA=13.529
NC_035079.1	78180253	.	C	T	.	.	MAF_USDA=12.295
NC_035079.1	78180259	.	T	C	.	.	MAF_USDA=3.279
NC_035079.1	78180422	.	T	A	.	.	MAF_USDA=1.639
NC_035079.1	78180515	.	G	C	.	.	MAF_USDA=9.412
NC_035079.1	78180558	.	C	T	.	.	MAF_INRAE=12.5;MAF_USDA=6.557
NC_035079.1	78180561	.	A	T	.	.	MAF_INRAE=16.667
NC_035079.1	78180587	.	A	C	.	.	MAF_INRAE=11.667
NC_035079.1	78180596	.	G	A	.	.	MAF_INRAE=23.333
NC_035079.1	78180619	.	A	G	.	.	MAF_INRAE=11.667;MAF_USDA=4.098
NC_035079.1	78180626	.	T	G	.	.	MAF_INRAE=11.667;MAF_USDA=4.098
NC_035079.1	78180644	.	C	A	.	.	MAF_INRAE=8.333;MAF_USDA=2.459
NC_035079.1	78180648	.	C	T	.	.	MAF_INRAE=9.494;MAF_USDA=1.639
NC_035079.1	78180649	.	A	C	.	.	MAF_INRAE=1.667;MAF_USDA=2.459
NC_035079.1	78180661	.	T	G	.	.	MAF_USDA=3.279
NC_035079.1	78180671	.	T	G	.	.	MAF_INRAE=6.667
NC_035079.1	78180684	.	G	A	.	.	MAF_INRAE=22.5;MAF_USDA=4.118
NC_035079.1	78180690	.	G	A	.	.	MAF_INRAE=37.5
NC_035079.1	78180693	.	A	C	.	.	MAF_INRAE=30.833
NC_035079.1	78180698	.	G	A	.	.	MAF_INRAE=28.333
NC_035079.1	78180709	.	A	C	.	.	MAF_INRAE=4.167
NC_035079.1	78180711	.	C	T	.	.	MAF_INRAE=2.5
NC_035079.1	78180755	.	G	T	.	.	MAF_INRAE=23.333;MAF_USDA=13.095
NC_035079.1	78180758	.	C	T	.	.	MAF_INRAE=23.333;MAF_USDA=13.095
NC_035079.1	78180759	.	A	T	.	.	MAF_INRAE=23.333;MAF_USDA=13.095
NC_035079.1	78180763	.	A	G	.	.	MAF_INRAE=23.333;MAF_USDA=13.095
NC_035079.1	78180774	.	A	T	.	.	MAF_USDA=2.459
NC_035079.1	78180839	.	C	T	.	.	MAF_USDA=5.738
NC_035079.1	78180855	.	T	G	.	.	MAF_INRAE=34.177;MAF_USDA=38.824
NC_035079.1	78180881	.	T	A	.	.	MAF_INRAE=28.333;MAF_USDA=10.0
NC_035079.1	78180882	.	T	A	.	.	MAF_USDA=5.294
NC_035079.1	78180888	.	A	T	.	.	MAF_USDA=10.0
NC_035079.1	78180947	.	A	T	.	.	MAF_INRAE=23.333;MAF_USDA=12.941
NC_035079.1	78180956	.	A	C	.	.	MAF_INRAE=10.759;MAF_USDA=9.016
NC_035079.1	78181243	.	C	A	.	.	MAF_INRAE=9.494;MAF_USDA=2.353
NC_035079.1	78181284	.	G	T	.	.	MAF_INRAE=12.025
NC_035079.1	78181336	.	G	T	.	.	MAF_INRAE=12.025;MAF_USDA=25.0
NC_035079.1	78181343	.	C	T	.	.	MAF_USDA=1.639
NC_035079.1	78181361	.	T	C	.	.	MAF_USDA=9.836
NC_035079.1	78181365	.	C	T	.	.	MAF_USDA=1.639
NC_035079.1	78181450	.	G	A	.	.	MAF_USDA=12.5
NC_035079.1	78181451	.	C	A	.	.	MAF_USDA=12.5
NC_035079.1	78181454	.	T	A	.	.	MAF_INRAE=19.167
NC_035079.1	78181460	.	A	C	.	.	MAF_INRAE=20.0;MAF_USDA=14.583
NC_035079.1	78181462	.	A	T	.	.	MAF_INRAE=20.0;MAF_USDA=10.417
NC_035079.1	78181466	.	C	T	.	.	MAF_INRAE=20.0;MAF_USDA=10.417
NC_035079.1	78181471	.	C	A	.	.	MAF_INRAE=34.177;MAF_USDA=47.647
NC_035079.1	78181489	.	A	T	.	.	MAF_USDA=4.918
NC_035079.1	78181495	.	T	C	.	.	MAF_INRAE=36.076;MAF_USDA=19.412
NC_035079.1	78181507	.	G	T	.	.	MAF_USDA=1.639
NC_035079.1	78181511	.	G	A	.	.	MAF_INRAE=15.19;MAF_USDA=12.353
NC_035079.1	78181599	.	T	G	.	.	MAF_INRAE=10.0;MAF_USDA=45.882
NC_035079.1	78181603	.	G	A	.	.	MAF_INRAE=27.215;MAF_USDA=15.882
NC_035079.1	78181608	.	A	C	.	.	MAF_USDA=9.016
NC_035079.1	78181643	.	G	T	.	.	MAF_INRAE=15.19
NC_035079.1	78181653	.	T	C	.	.	MAF_INRAE=9.167;MAF_USDA=12.353
NC_035079.1	78181667	.	C	A	.	.	MAF_USDA=3.279
NC_035079.1	78181704	.	A	T	.	.	MAF_INRAE=17.089;MAF_USDA=48.235
NC_035079.1	78181706	.	G	A	.	.	MAF_USDA=1.639
NC_035079.1	78181719	.	T	C	.	.	MAF_USDA=1.639
NC_035079.1	78181762	.	A	C	.	.	MAF_INRAE=10.127;MAF_USDA=6.25
NC_035079.1	78181843	.	T	G	.	.	MAF_INRAE=15.833;MAF_USDA=10.0
NC_035079.1	78181856	.	C	T	.	.	MAF_INRAE=21.053;MAF_USDA=1.765
NC_035079.1	78181860	.	T	A	.	.	MAF_INRAE=29.167;MAF_USDA=26.471
NC_035079.1	78181864	.	G	T	.	.	MAF_USDA=1.639
NC_035079.1	78181894	.	G	A	.	.	MAF_USDA=1.639
NC_035079.1	78182022	.	A	G	.	.	MAF_INRAE=5.0
NC_035079.1	78182050	.	G	T	.	.	MAF_INRAE=16.667;MAF_USDA=10.0
NC_035079.1	78182081	.	C	A	.	.	MAF_INRAE=29.167
NC_035079.1	78182097	.	T	G	.	.	MAF_INRAE=32.278;MAF_USDA=39.583
NC_035079.1	78182110	.	A	T	.	.	MAF_USDA=1.639
NC_035079.1	78182133	.	G	T	.	.	MAF_INRAE=44.937;MAF_USDA=37.647
NC_035079.1	78182189	.	A	G	.	.	MAF_INRAE=19.167;MAF_USDA=8.235
NC_035079.1	78182209	.	C	A	.	.	MAF_INRAE=25.833;MAF_USDA=15.294
NC_035079.1	78182276	.	T	G	.	.	MAF_USDA=10.417
NC_035079.1	78182760	.	T	C	.	.	MAF_USDA=1.639
NC_035079.1	78182763	.	G	A	.	.	MAF_INRAE=5.263;MAF_USDA=2.459
NC_035079.1	78182799	.	C	A	.	.	MAF_INRAE=15.833;MAF_USDA=10.0
NC_035079.1	78182833	.	G	T	.	.	MAF_INRAE=22.785;MAF_USDA=40.588
NC_035079.1	78182861	.	T	G	.	.	MAF_INRAE=32.911;MAF_USDA=17.647
NC_035079.1	78182865	.	G	A	.	.	MAF_INRAE=19.167;MAF_USDA=11.176
NC_035079.1	78182871	.	T	A	.	.	MAF_INRAE=15.833;MAF_USDA=13.529
NC_035079.1	78182909	.	T	C	.	.	MAF_USDA=4.098
NC_035079.1	78182910	.	G	A	.	.	MAF_USDA=4.098
NC_035079.1	78182982	.	T	C	.	.	MAF_INRAE=10.127;MAF_USDA=5.294
NC_035079.1	78183033	.	A	T	.	.	MAF_USDA=4.918
NC_035079.1	78183109	.	A	G	.	.	MAF_USDA=4.098
NC_035079.1	78183122	.	A	C	.	.	MAF_USDA=4.098
NC_035079.1	78183131	.	A	G	.	.	MAF_USDA=4.918
NC_035079.1	78183183	.	A	G	.	.	MAF_INRAE=15.0;MAF_USDA=9.412
NC_035079.1	78183186	.	G	A	.	.	MAF_INRAE=15.0;MAF_USDA=10.588
NC_035079.1	78183191	.	C	A	.	.	MAF_INRAE=15.0;MAF_USDA=10.0
NC_035079.1	78183195	.	A	T	.	.	MAF_INRAE=20.886;MAF_USDA=12.353
NC_035079.1	78183207	.	A	T	.	.	MAF_INRAE=20.886;MAF_USDA=12.353
NC_035079.1	78183212	.	C	A	.	.	MAF_INRAE=27.215;MAF_USDA=12.941
NC_035079.1	78183274	.	C	A	.	.	MAF_USDA=6.557
NC_035079.1	78183302	.	C	A	.	.	MAF_USDA=1.639
NC_035079.1	78183332	.	C	A	.	.	MAF_INRAE=31.646;MAF_USDA=15.476
NC_035079.1	78183394	.	A	T	.	.	MAF_INRAE=5.0;MAF_USDA=3.279
NC_035079.1	78183420	.	A	G	.	.	MAF_INRAE=20.886;MAF_USDA=12.353
NC_035079.1	78183534	.	C	T	.	.	MAF_USDA=2.459
NC_035079.1	78183747	.	T	G	.	.	MAF_INRAE=21.667;MAF_USDA=12.353
NC_035079.1	78183801	.	A	C	.	.	MAF_INRAE=21.667;MAF_USDA=12.353
NC_035079.1	78183857	.	C	T	.	.	MAF_INRAE=22.5;MAF_USDA=12.353
NC_035079.1	78183869	.	A	C	.	.	MAF_INRAE=37.975;MAF_USDA=25.882
NC_035079.1	78183890	.	G	C	.	.	MAF_USDA=3.279
NC_035079.1	78183905	.	G	T	.	.	MAF_INRAE=20.886;MAF_USDA=14.118
NC_035079.1	78183916	.	G	C	.	.	MAF_INRAE=20.886;MAF_USDA=13.529
NC_035079.1	78184060	.	C	T	.	.	MAF_USDA=1.639
NC_035079.1	78184093	.	A	T	.	.	MAF_USDA=3.279
NC_035079.1	78184145	.	C	T	.	.	MAF_INRAE=21.667;MAF_USDA=16.667
NC_035079.1	78184195	.	G	T	.	.	MAF_INRAE=9.494;MAF_USDA=4.167
NC_035079.1	78184240	.	A	T	.	.	MAF_INRAE=15.19;MAF_USDA=7.647
NC_035079.1	78184298	.	G	T	.	.	MAF_INRAE=20.886;MAF_USDA=12.353
NC_035079.1	78184357	.	T	G	.	.	MAF_USDA=6.25
NC_035079.1	78184388	.	G	A	.	.	MAF_USDA=5.738
NC_035079.1	78184422	.	T	G	.	.	MAF_USDA=1.639
NC_035079.1	78184436	.	G	A	.	.	MAF_INRAE=8.228;MAF_USDA=6.471
NC_035079.1	78184477	.	A	T	.	.	MAF_USDA=18.75
NC_035079.1	78184490	.	G	T	.	.	MAF_INRAE=9.167;MAF_USDA=10.0
NC_035079.1	78184531	.	C	T	.	.	MAF_INRAE=21.667;MAF_USDA=13.529
NC_035079.1	78184666	.	C	T	.	.	MAF_USDA=2.459
NC_035079.1	78184708	.	T	G	.	.	MAF_INRAE=9.167
NC_035079.1	78184722	.	A	T	.	.	MAF_USDA=1.639
NC_035079.1	78184861	.	C	T	.	.	MAF_USDA=8.197
NC_035079.1	78184865	.	G	T	.	.	MAF_USDA=2.459
NC_035079.1	78184872	.	G	T	.	.	MAF_USDA=1.639
NC_035079.1	78184999	.	A	T	.	.	MAF_INRAE=20.253;MAF_USDA=12.353
NC_035079.1	78185043	.	A	G	.	.	MAF_INRAE=22.5;MAF_USDA=12.353
NC_035079.1	78185074	.	G	T	.	.	MAF_USDA=1.639
NC_035079.1	78185102	.	T	C	.	.	MAF_INRAE=22.5;MAF_USDA=12.353
NC_035079.1	78185106	.	A	G	.	.	MAF_INRAE=8.333;MAF_USDA=16.071
NC_035079.1	78185108	.	T	C	.	.	MAF_INRAE=2.5;MAF_USDA=10.417
NC_035079.1	78185405	.	G	A	.	.	MAF_USDA=6.25
NC_035079.1	78185422	.	C	T	.	.	MAF_USDA=16.471
NC_035079.1	78185440	.	G	C	.	.	MAF_INRAE=5.263;MAF_USDA=4.167
NC_035079.1	78185458	.	A	C	.	.	MAF_USDA=16.667
NC_035079.1	78185526	.	T	G	.	.	MAF_INRAE=1.667
NC_035079.1	78185735	.	A	G	.	.	MAF_USDA=3.279
NC_035079.1	78185848	.	G	C	.	.	MAF_USDA=2.459
NC_035079.1	78185879	.	G	C	.	.	MAF_USDA=29.167
NC_035079.1	78186094	.	C	T	.	.	MAF_INRAE=9.167;MAF_USDA=21.429
NC_035079.1	78186099	.	T	G	.	.	MAF_INRAE=9.494;MAF_USDA=7.143
NC_035079.1	78186149	.	G	T	.	.	MAF_INRAE=8.861;MAF_USDA=4.167
NC_035079.1	78186150	.	T	C	.	.	MAF_INRAE=20.833;MAF_USDA=12.941
NC_035079.1	78186158	.	A	C	.	.	MAF_USDA=6.557
NC_035079.1	78186209	.	T	C	.	.	MAF_INRAE=19.167;MAF_USDA=11.765
NC_035079.1	78186211	.	T	A	.	.	MAF_INRAE=22.152;MAF_USDA=28.235
NC_035079.1	78186220	.	G	A	.	.	MAF_INRAE=19.167;MAF_USDA=8.235
NC_035079.1	78186237	.	G	T	.	.	MAF_USDA=5.738
NC_035079.1	78186274	.	T	C	.	.	MAF_INRAE=12.5;MAF_USDA=10.588
NC_035079.1	78186282	.	C	T	.	.	MAF_INRAE=12.5;MAF_USDA=20.833
NC_035079.1	78186289	.	TGATGACGGAAG	TGATGACGGAAA	.	.	MAF_USDA=41.667
NC_035079.1	78186300	.	G	A	.	.	MAF_INRAE=21.053
NC_035079.1	78186316	.	G	T	.	.	MAF_INRAE=9.167;MAF_USDA=10.588
NC_035079.1	78186320	.	C	T	.	.	MAF_INRAE=22.152;MAF_USDA=29.412
NC_035079.1	78186325	.	C	T	.	.	MAF_INRAE=10.833
NC_035079.1	78186386	.	G	T	.	.	MAF_INRAE=15.19;MAF_USDA=3.529
NC_035079.1	78186431	.	G	T	.	.	MAF_INRAE=20.0;MAF_USDA=12.353
NC_035079.1	78186447	.	T	C	.	.	MAF_INRAE=20.886;MAF_USDA=12.353
NC_035079.1	78186451	.	T	G	.	.	MAF_INRAE=46.667;MAF_USDA=34.118
NC_035079.1	78186455	.	C	T	.	.	MAF_INRAE=20.0;MAF_USDA=13.529
NC_035079.1	78186660	.	C	A	.	.	MAF_USDA=3.279
NC_035079.1	78186735	.	T	G	.	.	MAF_USDA=2.459
NC_035079.1	78186740	.	G	A	.	.	MAF_USDA=2.459
NC_035079.1	78186755	.	C	T	.	.	MAF_INRAE=21.667;MAF_USDA=12.353
NC_035079.1	78186766	.	G	A	.	.	MAF_INRAE=32.278;MAF_USDA=35.882
NC_035079.1	78186776	.	G	A	.	.	MAF_USDA=1.639
NC_035079.1	78186890	.	A	G	.	.	MAF_USDA=1.639
NC_035079.1	78186893	.	C	T	.	.	MAF_USDA=1.639
NC_035079.1	78186925	.	A	G	.	.	MAF_INRAE=9.167;MAF_USDA=21.176
NC_035079.1	78186934	.	C	T	.	.	MAF_INRAE=9.167;MAF_USDA=21.176
NC_035079.1	78186956	.	C	T	.	.	MAF_INRAE=18.354;MAF_USDA=14.118
NC_035079.1	78187031	.	T	G	.	.	MAF_USDA=16.471
NC_035079.1	78187137	.	A	G	.	.	MAF_INRAE=5.263;MAF_USDA=27.586
NC_035079.1	78187161	.	A	G	.	.	MAF_USDA=10.588
NC_035079.1	78187169	.	G	T	.	.	MAF_USDA=10.656
NC_035079.1	78187185	.	C	A	.	.	MAF_USDA=13.115
NC_035079.1	78187223	.	T	C	.	.	MAF_USDA=2.5
NC_035079.1	78187263	.	C	T	.	.	MAF_INRAE=21.519;MAF_USDA=7.317
NC_035079.1	78187302	.	T	C	.	.	MAF_INRAE=10.526
NC_035079.1	78187306	.	T	C	.	.	MAF_USDA=2.586
NC_035079.1	78187308	.	C	T	.	.	MAF_INRAE=31.579;MAF_USDA=9.756
NC_035079.1	78187309	.	G	A	.	.	MAF_USDA=1.724
NC_035079.1	78187316	.	T	A	.	.	MAF_USDA=2.586
NC_035079.1	78187323	.	T	A	.	.	MAF_USDA=2.586
NC_035079.1	78187324	.	T	A	.	.	MAF_USDA=2.586
NC_035079.1	78187325	.	T	A	.	.	MAF_USDA=2.586
NC_035079.1	78187338	.	T	C	.	.	MAF_USDA=15.854
NC_035079.1	78187365	.	T	C	.	.	MAF_USDA=2.542
NC_035079.1	78187376	.	C	T	.	.	MAF_USDA=2.5
NC_035079.1	78187422	.	G	A	.	.	MAF_USDA=1.695
NC_035079.1	78187424	.	T	C	.	.	MAF_INRAE=21.053;MAF_USDA=15.663
NC_035079.1	78187428	.	G	A	.	.	MAF_USDA=1.695
NC_035079.1	78187430	.	A	T	.	.	MAF_INRAE=6.329;MAF_USDA=5.932
NC_035079.1	78187437	.	G	A	.	.	MAF_INRAE=18.421;MAF_USDA=1.695
NC_035079.1	78187457	.	C	G	.	.	MAF_USDA=33.333
NC_035079.1	78187513	.	A	T	.	.	MAF_USDA=6.25
NC_035079.1	78187628	.	T	A	.	.	MAF_USDA=27.083
NC_035079.1	78187645	.	A	T	.	.	MAF_USDA=6.25
NC_035079.1	78187678	.	G	T	.	.	MAF_USDA=2.459
NC_035079.1	78187754	.	C	T	.	.	MAF_USDA=1.639
NC_035079.1	78187760	.	T	G	.	.	MAF_USDA=4.098
NC_035079.1	78187791	.	A	G	.	.	MAF_INRAE=22.152;MAF_USDA=5.294
NC_035079.1	78187793	.	C	A	.	.	MAF_USDA=9.836
NC_035079.1	78187833	.	A	C	.	.	MAF_INRAE=15.19;MAF_USDA=10.588
NC_035079.1	78187853	.	C	T	.	.	MAF_INRAE=20.886;MAF_USDA=24.118
NC_035079.1	78187904	.	A	T	.	.	MAF_USDA=1.667
NC_035079.1	78187934	.	T	A	.	.	MAF_INRAE=20.886;MAF_USDA=4.167
NC_035079.1	78187942	.	C	G	.	.	MAF_INRAE=13.924;MAF_USDA=12.941
NC_035079.1	78187973	.	G	A	.	.	MAF_INRAE=9.167;MAF_USDA=10.588
NC_035079.1	78188004	.	A	G	.	.	MAF_INRAE=17.722;MAF_USDA=15.882
NC_035079.1	78188043	.	A	C	.	.	MAF_INRAE=37.975;MAF_USDA=47.917
NC_035079.1	78188049	.	G	T	.	.	MAF_INRAE=22.5;MAF_USDA=18.75
NC_035079.1	78188072	.	G	A	.	.	MAF_INRAE=9.494;MAF_USDA=4.167
NC_035079.1	78188177	.	C	T	.	.	MAF_INRAE=5.0
NC_035079.1	78188210	.	G	A	.	.	MAF_INRAE=17.722;MAF_USDA=16.471
NC_035079.1	78188320	.	A	T	.	.	MAF_USDA=3.333
NC_035079.1	78188321	.	C	T	.	.	MAF_USDA=29.167
NC_035079.1	78188323	.	C	A	.	.	MAF_USDA=29.167
NC_035079.1	78188324	.	T	C	.	.	MAF_USDA=29.167
NC_035079.1	78188325	.	T	C	.	.	MAF_USDA=29.167
NC_035079.1	78188334	.	T	A	.	.	MAF_INRAE=15.0;MAF_USDA=29.167
NC_035079.1	78188436	.	G	C	.	.	MAF_INRAE=21.519;MAF_USDA=5.294
NC_035079.1	78188493	.	A	C	.	.	MAF_USDA=3.279
NC_035079.1	78188616	.	C	G	.	.	MAF_USDA=1.667
NC_035079.1	78188713	.	G	A	.	.	MAF_INRAE=7.5
NC_035079.1	78188721	.	A	C	.	.	MAF_INRAE=11.667
NC_035079.1	78188814	.	G	T	.	.	MAF_INRAE=2.5
NC_035079.1	78188904	.	C	T	.	.	MAF_USDA=13.529
NC_035079.1	78188947	.	A	G	.	.	MAF_USDA=14.024
NC_035079.1	78188964	.	C	T	.	.	MAF_USDA=3.39
NC_035079.1	78188977	.	C	A	.	.	MAF_USDA=20.988
NC_035079.1	78189029	.	A	T	.	.	MAF_INRAE=26.316
NC_035079.1	78189047	.	G	A	.	.	MAF_INRAE=5.263;MAF_USDA=1.639
NC_035079.1	78189069	.	A	G	.	.	MAF_INRAE=26.316;MAF_USDA=5.294
NC_035079.1	78189125	.	T	A	.	.	MAF_INRAE=17.089;MAF_USDA=16.471
NC_035079.1	78189219	.	G	A	.	.	MAF_USDA=2.459
NC_035079.1	78189300	.	G	A	.	.	MAF_INRAE=10.526;MAF_USDA=5.738
NC_035079.1	78189302	.	A	G	.	.	MAF_INRAE=9.167;MAF_USDA=10.0
NC_035079.1	78189363	.	A	T	.	.	MAF_INRAE=14.557;MAF_USDA=12.941
NC_035079.1	78189489	.	G	A	.	.	MAF_USDA=2.5
NC_035079.1	78189680	.	C	T	.	.	MAF_INRAE=20.886
NC_035079.1	78189681	.	G	A	.	.	MAF_USDA=1.667
NC_035079.1	78189764	.	A	G	.	.	MAF_INRAE=20.886;MAF_USDA=29.167
NC_035079.1	78189808	.	G	A	.	.	MAF_USDA=18.75
NC_035079.1	78189863	.	A	T	.	.	MAF_USDA=5.738
NC_035079.1	78189900	.	T	C	.	.	MAF_USDA=4.098
NC_035079.1	78189919	.	A	G	.	.	MAF_INRAE=9.167;MAF_USDA=10.588
NC_035079.1	78189925	.	G	T	.	.	MAF_INRAE=10.526
NC_035079.1	78189991	.	A	T	.	.	MAF_INRAE=50.0;MAF_USDA=39.412
NC_035079.1	78190003	.	A	G	.	.	MAF_INRAE=15.19;MAF_USDA=12.353
NC_035079.1	78190034	.	C	T	.	.	MAF_USDA=1.639
NC_035079.1	78190135	.	G	A	.	.	MAF_INRAE=21.519;MAF_USDA=5.294
NC_035079.1	78190209	.	G	A	.	.	MAF_INRAE=6.667;MAF_USDA=3.279
NC_035079.1	78190225	.	T	G	.	.	MAF_INRAE=31.013;MAF_USDA=18.824
NC_035079.1	78190235	.	G	A	.	.	MAF_USDA=1.667
NC_035079.1	78190319	.	C	A	.	.	MAF_USDA=1.639
NC_035079.1	78190454	.	T	A	.	.	MAF_INRAE=20.886;MAF_USDA=11.765
NC_035079.1	78190473	.	C	A	.	.	MAF_INRAE=10.526
NC_035079.1	78190495	.	C	A	.	.	MAF_INRAE=10.759;MAF_USDA=5.357
NC_035079.1	78190613	.	C	T	.	.	MAF_USDA=2.459
NC_035079.1	78190620	.	T	G	.	.	MAF_INRAE=10.526;MAF_USDA=4.098
NC_035079.1	78190622	.	G	A	.	.	MAF_USDA=13.934
NC_035079.1	78190643	.	A	G	.	.	MAF_USDA=2.459
NC_035079.1	78190785	.	C	T	.	.	MAF_INRAE=10.127;MAF_USDA=5.882
NC_035079.1	78190786	.	G	A	.	.	MAF_INRAE=31.579;MAF_USDA=5.294
NC_035079.1	78190787	.	G	T	.	.	MAF_USDA=1.765
NC_035079.1	78190827	.	G	T	.	.	MAF_INRAE=2.5;MAF_USDA=10.417
NC_035079.1	78190931	.	T	G	.	.	MAF_USDA=1.639
NC_035079.1	78190969	.	C	T	.	.	MAF_INRAE=12.025;MAF_USDA=3.279
NC_035079.1	78190981	.	C	A	.	.	MAF_USDA=2.5
NC_035079.1	78191002	.	C	T	.	.	MAF_INRAE=9.167;MAF_USDA=10.588
NC_035079.1	78191018	.	C	T	.	.	MAF_USDA=1.639
NC_035079.1	78191052	.	C	A	.	.	MAF_USDA=6.557
NC_035079.1	78191077	.	T	A	.	.	MAF_USDA=4.098
NC_035079.1	78191125	.	A	G	.	.	MAF_USDA=4.706
NC_035079.1	78191190	.	C	T	.	.	MAF_INRAE=10.526
NC_035079.1	78191200	.	C	A	.	.	MAF_INRAE=26.316;MAF_USDA=5.882
NC_035079.1	78191230	.	T	C	.	.	MAF_USDA=1.639
NC_035079.1	78191285	.	C	A	.	.	MAF_USDA=6.25
NC_035079.1	78191293	.	C	T	.	.	MAF_USDA=8.929
NC_035079.1	78194016	.	C	T	.	.	MAF_USDA=2.459
NC_035079.1	78194099	.	A	C	.	.	MAF_INRAE=25.949;MAF_USDA=20.588
NC_035079.1	78194222	.	T	C	.	.	MAF_INRAE=21.519;MAF_USDA=49.412
NC_035079.1	78194302	.	A	T	.	.	MAF_INRAE=25.949;MAF_USDA=20.588
NC_035079.1	78194338	.	G	A	.	.	MAF_USDA=5.738
NC_035079.1	78194358	.	G	A	.	.	MAF_INRAE=9.167
NC_035079.1	78194373	.	A	C	.	.	MAF_USDA=4.918
NC_035079.1	78194460	.	A	G	.	.	MAF_INRAE=5.0
NC_035079.1	78194543	.	A	G	.	.	MAF_INRAE=5.0
NC_035079.1	78194565	.	G	T	.	.	MAF_INRAE=9.167;MAF_USDA=10.588
NC_035079.1	78194669	.	G	A	.	.	MAF_USDA=1.639
NC_035079.1	78194696	.	A	T	.	.	MAF_INRAE=30.38;MAF_USDA=29.412
NC_035079.1	78194714	.	G	A	.	.	MAF_USDA=1.639
NC_035079.1	78194737	.	G	C	.	.	MAF_INRAE=30.38;MAF_USDA=29.412
NC_035079.1	78194893	.	C	T	.	.	MAF_USDA=4.918
NC_035079.1	78194980	.	T	A	.	.	MAF_USDA=4.118
NC_035079.1	78194981	.	C	T	.	.	MAF_USDA=4.118
NC_035079.1	78194994	.	A	C	.	.	MAF_INRAE=10.526
NC_035079.1	78195011	.	A	G	.	.	MAF_USDA=4.167
NC_035079.1	78195038	.	G	A	.	.	MAF_USDA=4.918
NC_035079.1	78195084	.	A	C	.	.	MAF_USDA=41.667
NC_035079.1	78195086	.	A	G	.	.	MAF_USDA=35.417
NC_035079.1	78195885	.	C	T	.	.	MAF_USDA=17.857
NC_035079.1	78195927	.	C	A	.	.	MAF_USDA=1.639
NC_035079.1	78195929	.	C	A	.	.	MAF_USDA=2.459
NC_035079.1	78196266	.	C	T	.	.	MAF_INRAE=9.167;MAF_USDA=10.588
NC_035079.1	78196316	.	C	A	.	.	MAF_INRAE=19.62;MAF_USDA=4.167
NC_035079.1	78196392	.	G	A	.	.	MAF_INRAE=22.5;MAF_USDA=9.412
NC_035079.1	78196433	.	T	C	.	.	MAF_INRAE=35.443;MAF_USDA=25.294
NC_035079.1	78196440	.	T	G	.	.	MAF_INRAE=21.519;MAF_USDA=7.059
NC_035079.1	78196498	.	A	T	.	.	MAF_USDA=4.098
NC_035079.1	78196623	.	G	T	.	.	MAF_INRAE=20.886;MAF_USDA=29.167
NC_035079.1	78196652	.	G	T	.	.	MAF_INRAE=22.5;MAF_USDA=9.412
NC_035079.1	78196662	.	C	T	.	.	MAF_INRAE=16.456;MAF_USDA=18.824
NC_035079.1	78196720	.	T	G	.	.	MAF_INRAE=16.456;MAF_USDA=18.824
NC_035079.1	78196772	.	C	G	.	.	MAF_INRAE=36.709;MAF_USDA=48.824
NC_035079.1	78196778	.	T	G	.	.	MAF_INRAE=39.167;MAF_USDA=28.824
NC_035079.1	78196805	.	G	T	.	.	MAF_INRAE=33.544;MAF_USDA=29.412
NC_035079.1	78196849	.	A	C	.	.	MAF_INRAE=8.861;MAF_USDA=4.918
NC_035079.1	78196948	.	T	G	.	.	MAF_INRAE=16.456;MAF_USDA=22.353
NC_035079.1	78197004	.	T	A	.	.	MAF_USDA=1.639
NC_035079.1	78197033	.	GG	GT	.	.	MAF_USDA=14.583
NC_035079.1	78197034	.	G	T	.	.	MAF_INRAE=24.051;MAF_USDA=37.705
NC_035079.1	78197096	.	T	C	.	.	MAF_INRAE=44.937;MAF_USDA=37.059
NC_035079.1	78197098	.	A	G	.	.	MAF_USDA=1.639
NC_035079.1	78197157	.	G	A	.	.	MAF_USDA=3.279
NC_035079.1	78197179	.	T	A	.	.	MAF_INRAE=16.456;MAF_USDA=18.235
NC_035079.1	78197282	.	G	C	.	.	MAF_USDA=8.333
NC_035079.1	78197661	.	C	G	.	.	MAF_INRAE=21.667;MAF_USDA=9.412
NC_035079.1	78197766	.	C	A	.	.	MAF_INRAE=5.0
NC_035079.1	78197802	.	C	T	.	.	MAF_INRAE=20.0;MAF_USDA=15.882
NC_035079.1	78197820	.	C	A	.	.	MAF_INRAE=21.667;MAF_USDA=9.412
NC_035079.1	78197927	.	G	T	.	.	MAF_USDA=1.639
NC_035079.1	78197950	.	C	T	.	.	MAF_USDA=2.459
NC_035079.1	78197964	.	C	T	.	.	MAF_USDA=1.639
NC_035079.1	78197965	.	G	A	.	.	MAF_INRAE=8.861
NC_035079.1	78197966	.	A	C	.	.	MAF_INRAE=5.0
NC_035079.1	78198007	.	G	A	.	.	MAF_INRAE=43.671;MAF_USDA=38.824
NC_035079.1	78198110	.	T	A	.	.	MAF_INRAE=25.0;MAF_USDA=11.765
NC_035079.1	78198114	.	C	T	.	.	MAF_USDA=3.279
NC_035079.1	78198168	.	T	G	.	.	MAF_USDA=6.557
NC_035079.1	78198268	.	C	T	.	.	MAF_USDA=6.25
NC_035079.1	78198367	.	A	G	.	.	MAF_INRAE=8.228;MAF_USDA=1.765
NC_035079.1	78198373	.	G	A	.	.	MAF_USDA=4.098
NC_035079.1	78198447	.	G	T	.	.	MAF_USDA=12.353
NC_035079.1	78198451	.	A	T	.	.	MAF_USDA=12.353
NC_035079.1	78198531	.	C	T	.	.	MAF_USDA=8.824
NC_035079.1	78198549	.	C	T	.	.	MAF_INRAE=15.789
NC_035079.1	78198586	.	A	T	.	.	MAF_INRAE=14.557;MAF_USDA=31.176
NC_035079.1	78198659	.	G	T	.	.	MAF_USDA=3.279
NC_035079.1	78198809	.	T	C	.	.	MAF_USDA=8.824
NC_035079.1	78198819	.	C	T	.	.	MAF_INRAE=13.924;MAF_USDA=20.588
NC_035079.1	78198883	.	C	A	.	.	MAF_INRAE=36.076;MAF_USDA=37.647
NC_035079.1	78198917	.	C	G	.	.	MAF_INRAE=12.025;MAF_USDA=11.765
NC_035079.1	78198947	.	C	T	.	.	MAF_USDA=1.639
NC_035079.1	78199002	.	T	C	.	.	MAF_USDA=1.639
NC_035079.1	78199077	.	T	C	.	.	MAF_INRAE=5.0
NC_035079.1	78199081	.	T	C	.	.	MAF_INRAE=18.354;MAF_USDA=15.294
NC_035079.1	78199083	.	T	G	.	.	MAF_INRAE=45.0;MAF_USDA=32.353
NC_035079.1	78199094	.	A	G	.	.	MAF_INRAE=39.241;MAF_USDA=37.647
NC_035079.1	78199098	.	C	T	.	.	MAF_USDA=6.25
NC_035079.1	78199163	.	G	T	.	.	MAF_USDA=4.098
NC_035079.1	78199237	.	A	C	.	.	MAF_INRAE=9.167;MAF_USDA=11.176
NC_035079.1	78199261	.	G	A	.	.	MAF_INRAE=18.354;MAF_USDA=4.167
NC_035079.1	78199315	.	T	G	.	.	MAF_INRAE=17.722;MAF_USDA=40.588
NC_035079.1	78199607	.	T	C	.	.	MAF_INRAE=10.526
NC_035079.1	78199909	.	A	G	.	.	MAF_INRAE=21.667;MAF_USDA=8.824
NC_035079.1	78199953	.	T	C	.	.	MAF_USDA=6.557
NC_035079.1	78199973	.	G	A	.	.	MAF_USDA=50.0
NC_035079.1	78200780	.	ATCTGT	ATCTGC	.	.	MAF_USDA=31.25
NC_035079.1	78200785	.	T	C	.	.	MAF_INRAE=31.579
NC_035079.1	78200820	.	G	A	.	.	MAF_INRAE=21.053;MAF_USDA=18.235
NC_035079.1	78200827	.	C	T	.	.	MAF_INRAE=10.526
NC_035079.1	78200854	.	T	C	.	.	MAF_USDA=27.083
NC_035079.1	78200863	.	A	G	.	.	MAF_INRAE=25.0;MAF_USDA=10.588
NC_035079.1	78200869	.	T	C	.	.	MAF_INRAE=4.167
NC_035079.1	78200888	.	G	T	.	.	MAF_INRAE=21.667;MAF_USDA=11.765
NC_035079.1	78200899	.	T	G	.	.	MAF_INRAE=27.5
NC_035079.1	78200913	.	C	G	.	.	MAF_USDA=6.25
NC_035079.1	78200928	.	G	T	.	.	MAF_INRAE=15.0
NC_035079.1	78200931	.	A	T	.	.	MAF_INRAE=18.333
NC_035079.1	78200967	.	A	T	.	.	MAF_INRAE=6.667
NC_035079.1	78200977	.	C	A	.	.	MAF_INRAE=21.667
NC_035079.1	78200989	.	T	A	.	.	MAF_INRAE=29.167
NC_035079.1	78201019	.	T	C	.	.	MAF_USDA=8.333
NC_035079.1	78201030	.	T	A	.	.	MAF_INRAE=34.211;MAF_USDA=39.583
NC_035079.1	78201052	.	T	G	.	.	MAF_INRAE=24.167;MAF_USDA=5.0
NC_035079.1	78201065	.	G	T	.	.	MAF_INRAE=48.101;MAF_USDA=45.294
NC_035079.1	78201066	.	A	G	.	.	MAF_INRAE=26.667;MAF_USDA=31.25
NC_035079.1	78201106	.	C	T	.	.	MAF_INRAE=21.053
NC_035079.1	78201145	.	A	C	.	.	MAF_USDA=1.639
NC_035079.1	78201163	.	G	A	.	.	MAF_INRAE=24.684;MAF_USDA=30.952
NC_035079.1	78201177	.	C	T	.	.	MAF_INRAE=3.797;MAF_USDA=21.429
NC_035079.1	78201197	.	G	T	.	.	MAF_INRAE=20.253;MAF_USDA=21.176
NC_035079.1	78201216	.	A	G	.	.	MAF_INRAE=21.053;MAF_USDA=4.167
NC_035079.1	78201224	.	A	G	.	.	MAF_INRAE=27.215;MAF_USDA=8.235
NC_035079.1	78201239	.	C	A	.	.	MAF_INRAE=27.215;MAF_USDA=8.235
NC_035079.1	78201287	.	C	T	.	.	MAF_INRAE=27.215;MAF_USDA=41.765
NC_035079.1	78201294	.	C	T	.	.	MAF_INRAE=27.215;MAF_USDA=18.235
NC_035079.1	78201373	.	T	A	.	.	MAF_INRAE=2.5
NC_035079.1	78201405	.	G	A	.	.	MAF_INRAE=22.5;MAF_USDA=11.176
NC_035079.1	78201406	.	C	T	.	.	MAF_USDA=22.941
NC_035079.1	78201407	.	T	A	.	.	MAF_INRAE=24.167;MAF_USDA=40.588
NC_035079.1	78201409	.	G	A	.	.	MAF_USDA=2.459
NC_035079.1	78201411	.	G	A	.	.	MAF_USDA=1.639
NC_035079.1	78201417	.	G	A	.	.	MAF_INRAE=40.833
NC_035079.1	78201418	.	C	A	.	.	MAF_INRAE=20.833;MAF_USDA=10.588
NC_035079.1	78201422	.	G	T	.	.	MAF_INRAE=10.526;MAF_USDA=7.377
NC_035079.1	78201428	.	G	A	.	.	MAF_INRAE=21.519
NC_035079.1	78201429	.	C	T	.	.	MAF_INRAE=21.667;MAF_USDA=10.588
NC_035079.1	78201430	.	A	C	.	.	MAF_INRAE=33.333
NC_035079.1	78201444	.	C	G	.	.	MAF_USDA=22.917
NC_035079.1	78201467	.	C	A	.	.	MAF_INRAE=18.333
NC_035079.1	78201487	.	A	G	.	.	MAF_USDA=1.639
NC_035079.1	78201491	.	T	G	.	.	MAF_INRAE=29.167
NC_035079.1	78201517	.	T	C	.	.	MAF_USDA=14.583
NC_035079.1	78201519	.	T	G	.	.	MAF_USDA=14.583
NC_035079.1	78201522	.	G	A	.	.	MAF_USDA=22.917
NC_035079.1	78201529	.	C	T	.	.	MAF_INRAE=9.167;MAF_USDA=29.167
NC_035079.1	78201530	.	G	A	.	.	MAF_INRAE=4.43;MAF_USDA=12.295
NC_035079.1	78201583	.	A	T	.	.	MAF_USDA=1.639
NC_035079.1	78201593	.	G	T	.	.	MAF_USDA=4.098
NC_035079.1	78201604	.	C	T	.	.	MAF_USDA=1.639
NC_035079.1	78201613	.	C	A	.	.	MAF_USDA=1.639
NC_035079.1	78201626	.	T	C	.	.	MAF_USDA=2.459
NC_035079.1	78201696	.	G	A	.	.	MAF_INRAE=25.316;MAF_USDA=31.25
NC_035079.1	78201758	.	G	A	.	.	MAF_INRAE=25.316;MAF_USDA=48.824
NC_035079.1	78201782	.	A	T	.	.	MAF_INRAE=24.167;MAF_USDA=11.765
NC_035079.1	78201961	.	A	C	.	.	MAF_USDA=1.639
NC_035079.1	78201973	.	T	G	.	.	MAF_INRAE=24.167;MAF_USDA=11.765
NC_035079.1	78201997	.	G	A	.	.	MAF_INRAE=21.053;MAF_USDA=2.353
NC_035079.1	78202035	.	C	A	.	.	MAF_USDA=13.333
NC_035079.1	78202078	.	G	A	.	.	MAF_INRAE=44.304;MAF_USDA=47.647
NC_035079.1	78202116	.	T	G	.	.	MAF_INRAE=25.316;MAF_USDA=26.471
NC_035079.1	78202121	.	C	T	.	.	MAF_INRAE=15.823;MAF_USDA=12.353
NC_035079.1	78202202	.	A	G	.	.	MAF_INRAE=4.43;MAF_USDA=25.294
NC_035079.1	78202242	.	C	T	.	.	MAF_INRAE=21.053
NC_035079.1	78202346	.	G	A	.	.	MAF_USDA=9.836
NC_035079.1	78202348	.	T	C	.	.	MAF_INRAE=3.797;MAF_USDA=24.706
NC_035079.1	78202349	.	G	A	.	.	MAF_INRAE=1.667;MAF_USDA=24.706
NC_035079.1	78202457	.	A	C	.	.	MAF_INRAE=48.734;MAF_USDA=27.647
NC_035079.1	78202504	.	C	T	.	.	MAF_USDA=1.639
NC_035079.1	78202592	.	T	G	.	.	MAF_INRAE=24.684;MAF_USDA=15.882
NC_035079.1	78202856	.	C	A	.	.	MAF_INRAE=25.316;MAF_USDA=16.471
NC_035079.1	78202858	.	C	T	.	.	MAF_USDA=1.639
NC_035079.1	78202971	.	A	C	.	.	MAF_USDA=2.459
NC_035079.1	78203021	.	C	A	.	.	MAF_INRAE=21.519;MAF_USDA=7.647
NC_035079.1	78203156	.	A	G	.	.	MAF_USDA=4.762
NC_035079.1	78203184	.	A	T	.	.	MAF_USDA=2.5
NC_035079.1	78203222	.	T	A	.	.	MAF_USDA=7.377
NC_035079.1	78203237	.	C	T	.	.	MAF_USDA=14.583
NC_035079.1	78203252	.	C	A	.	.	MAF_INRAE=5.833
NC_035079.1	78203274	.	A	T	.	.	MAF_USDA=9.412
NC_035079.1	78203276	.	C	G	.	.	MAF_USDA=4.098
NC_035079.1	78203277	.	C	T	.	.	MAF_USDA=2.542
NC_035079.1	78203281	.	TAAA	TAAC	.	.	MAF_USDA=12.5
NC_035079.1	78203284	.	A	C	.	.	MAF_USDA=16.949
NC_035079.1	78203300	.	T	A	.	.	MAF_USDA=9.036
NC_035079.1	78203305	.	G	C	.	.	MAF_USDA=23.494
NC_035079.1	78203325	.	A	T	.	.	MAF_USDA=7.229
NC_035079.1	78203332	.	TAAA	TAAC	.	.	MAF_USDA=14.583
NC_035079.1	78203335	.	A	C	.	.	MAF_USDA=16.102
NC_035079.1	78203346	.	C	G	.	.	MAF_USDA=4.167
NC_035079.1	78203351	.	T	A	.	.	MAF_USDA=7.5
NC_035079.1	78203379	.	G	C	.	.	MAF_USDA=10.588
NC_035079.1	78203390	.	A	C	.	.	MAF_USDA=12.5
NC_035079.1	78203402	.	A	T	.	.	MAF_USDA=2.459
NC_035079.1	78203404	.	G	C	.	.	MAF_USDA=3.279
NC_035079.1	78203411	.	G	C	.	.	MAF_INRAE=24.684;MAF_USDA=18.235
NC_035079.1	78203416	.	T	C	.	.	MAF_INRAE=29.114;MAF_USDA=49.412
NC_035079.1	78203601	.	G	A	.	.	MAF_INRAE=48.734;MAF_USDA=28.235
NC_035079.1	78203661	.	G	A	.	.	MAF_INRAE=4.43;MAF_USDA=24.706
NC_035079.1	78203737	.	G	T	.	.	MAF_INRAE=4.43;MAF_USDA=24.118
NC_035079.1	78203744	.	C	T	.	.	MAF_INRAE=4.43;MAF_USDA=24.118
NC_035079.1	78203897	.	G	T	.	.	MAF_USDA=2.459
NC_035079.1	78203995	.	A	G	.	.	MAF_INRAE=24.051;MAF_USDA=18.824
NC_035079.1	78204009	.	T	A	.	.	MAF_INRAE=24.167;MAF_USDA=11.765
NC_035079.1	78204063	.	G	T	.	.	MAF_USDA=9.016
NC_035079.1	78204086	.	G	A	.	.	MAF_INRAE=4.43;MAF_USDA=16.667
NC_035079.1	78204106	.	G	C	.	.	MAF_INRAE=4.43;MAF_USDA=24.706
NC_035079.1	78204127	.	G	T	.	.	MAF_USDA=1.639
NC_035079.1	78204270	.	G	C	.	.	MAF_INRAE=26.582;MAF_USDA=9.524
NC_035079.1	78204284	.	A	G	.	.	MAF_INRAE=24.051;MAF_USDA=18.452
NC_035079.1	78204288	.	T	G	.	.	MAF_INRAE=27.5;MAF_USDA=31.548
NC_035079.1	78204343	.	A	G	.	.	MAF_INRAE=49.367;MAF_USDA=50.0
NC_035079.1	78204953	.	G	A	.	.	MAF_INRAE=5.263
NC_035079.1	78205577	.	C	A	.	.	MAF_USDA=29.167
NC_035079.1	78205650	.	C	T	.	.	MAF_USDA=4.819
NC_035079.1	78205680	.	C	A	.	.	MAF_INRAE=21.053
NC_035079.1	78205693	.	C	A	.	.	MAF_INRAE=24.167;MAF_USDA=35.417
NC_035079.1	78205808	.	G	C	.	.	MAF_USDA=1.639
NC_035079.1	78205879	.	A	C	.	.	MAF_INRAE=25.316
NC_035079.1	78205884	.	A	G	.	.	MAF_INRAE=15.19;MAF_USDA=10.588
NC_035079.1	78206018	.	C	T	.	.	MAF_INRAE=24.051;MAF_USDA=18.235
NC_035079.1	78206019	.	G	T	.	.	MAF_INRAE=22.5;MAF_USDA=43.529
NC_035079.1	78206129	.	C	T	.	.	MAF_USDA=38.235
NC_035079.1	78206221	.	G	T	.	.	MAF_USDA=5.882
NC_035079.1	78206330	.	A	C	.	.	MAF_INRAE=30.38;MAF_USDA=37.647
NC_035079.1	78206334	.	A	C	.	.	MAF_INRAE=25.316;MAF_USDA=15.882
NC_035079.1	78206420	.	A	T	.	.	MAF_INRAE=22.785;MAF_USDA=29.412
NC_035079.1	78206594	.	G	A	.	.	MAF_INRAE=28.481;MAF_USDA=29.412
NC_035079.1	78206604	.	A	C	.	.	MAF_USDA=6.25
NC_035079.1	78206615	.	T	A	.	.	MAF_USDA=1.639
NC_035079.1	78206774	.	G	C	.	.	MAF_INRAE=8.333;MAF_USDA=4.706
NC_035079.1	78206814	.	C	T	.	.	MAF_USDA=4.098
NC_035079.1	78206828	.	C	T	.	.	MAF_USDA=1.639
NC_035079.1	78206929	.	G	A	.	.	MAF_INRAE=25.316;MAF_USDA=30.0
NC_035079.1	78207050	.	C	A	.	.	MAF_USDA=30.588
NC_035079.1	78207140	.	T	A	.	.	MAF_INRAE=31.579
NC_035079.1	78207186	.	C	T	.	.	MAF_USDA=1.639
NC_035079.1	78207253	.	T	A	.	.	MAF_INRAE=43.671;MAF_USDA=27.647
NC_035079.1	78207447	.	A	G	.	.	MAF_USDA=23.529
NC_035079.1	78207483	.	C	T	.	.	MAF_USDA=1.639
NC_035079.1	78207484	.	G	A	.	.	MAF_INRAE=5.0
NC_035079.1	78207509	.	G	A	.	.	MAF_USDA=1.639
NC_035079.1	78207532	.	G	A	.	.	MAF_USDA=2.459
NC_035079.1	78207609	.	T	C	.	.	MAF_INRAE=23.418;MAF_USDA=17.059
NC_035079.1	78207625	.	A	T	.	.	MAF_INRAE=5.0
NC_035079.1	78207642	.	C	T	.	.	MAF_USDA=2.459
NC_035079.1	78207679	.	G	T	.	.	MAF_USDA=24.706
NC_035079.1	78207826	.	T	C	.	.	MAF_USDA=33.529
NC_035079.1	78207875	.	T	A	.	.	MAF_USDA=2.459
NC_035079.1	78208008	.	C	T	.	.	MAF_USDA=2.459
NC_035079.1	78208015	.	A	C	.	.	MAF_USDA=34.118
NC_035079.1	78208173	.	A	T	.	.	MAF_USDA=2.459
NC_035079.1	78208175	.	G	A	.	.	MAF_USDA=1.639
NC_035079.1	78208203	.	A	C	.	.	MAF_INRAE=25.316;MAF_USDA=15.882
NC_035079.1	78208252	.	G	A	.	.	MAF_USDA=8.197
NC_035079.1	78208358	.	A	T	.	.	MAF_INRAE=6.667
NC_035079.1	78208364	.	T	G	.	.	MAF_USDA=2.459
NC_035079.1	78208366	.	T	A	.	.	MAF_USDA=9.836
NC_035079.1	78208454	.	G	A	.	.	MAF_USDA=11.475
NC_035079.1	78208548	.	A	C	.	.	MAF_INRAE=10.526;MAF_USDA=1.639
NC_035079.1	78208549	.	C	A	.	.	MAF_USDA=1.639
NC_035079.1	78208619	.	C	T	.	.	MAF_USDA=3.279
NC_035079.1	78208779	.	G	T	.	.	MAF_INRAE=6.667
NC_035079.1	78208803	.	C	A	.	.	MAF_USDA=1.639
NC_035079.1	78208907	.	G	A	.	.	MAF_USDA=23.214
NC_035079.1	78208938	.	C	T	.	.	MAF_INRAE=9.167;MAF_USDA=10.588
NC_035079.1	78209243	.	A	G	.	.	MAF_USDA=37.059
NC_035079.1	78209259	.	G	A	.	.	MAF_USDA=8.824
NC_035079.1	78209275	.	G	A	.	.	MAF_USDA=2.459
NC_035079.1	78209277	.	G	C	.	.	MAF_USDA=12.5
NC_035079.1	78209293	.	C	G	.	.	MAF_USDA=8.333
NC_035079.1	78209318	.	A	G	.	.	MAF_USDA=35.0
NC_035079.1	78209343	.	T	C	.	.	MAF_USDA=21.429
NC_035079.1	78209345	.	A	T	.	.	MAF_USDA=30.952
NC_035079.1	78209358	.	C	T	.	.	MAF_USDA=10.833
NC_035079.1	78209375	.	G	A	.	.	MAF_USDA=35.119
NC_035079.1	78209378	.	T	G	.	.	MAF_USDA=30.833
NC_035079.1	78209382	.	A	G	.	.	MAF_USDA=7.5
NC_035079.1	78209492	.	C	T	.	.	MAF_USDA=1.639
NC_035079.1	78209504	.	A	G	.	.	MAF_USDA=1.639
NC_035079.1	78209545	.	A	G	.	.	MAF_INRAE=5.263
NC_035079.1	78209549	.	G	A	.	.	MAF_INRAE=43.671;MAF_USDA=39.583
NC_035079.1	78209592	.	A	G	.	.	MAF_INRAE=25.316;MAF_USDA=26.786
NC_035079.1	78209638	.	G	T	.	.	MAF_USDA=3.279
NC_035079.1	78209826	.	C	G	.	.	MAF_INRAE=5.0
NC_035079.1	78209882	.	C	T	.	.	MAF_USDA=9.836
NC_035079.1	78209982	.	G	T	.	.	MAF_USDA=1.639
NC_035079.1	78209996	.	C	A	.	.	MAF_USDA=12.295
NC_035079.1	78210034	.	C	T	.	.	MAF_USDA=2.459
NC_035079.1	78210151	.	A	G	.	.	MAF_USDA=2.459
NC_035079.1	78210211	.	C	G	.	.	MAF_INRAE=44.304;MAF_USDA=34.706
NC_035079.1	78210219	.	C	T	.	.	MAF_USDA=4.098
NC_035079.1	78210641	.	C	A	.	.	MAF_USDA=4.098
NC_035079.1	78210651	.	T	C	.	.	MAF_USDA=6.25
NC_035079.1	78210683	.	T	C	.	.	MAF_USDA=2.459
NC_035079.1	78210684	.	G	T	.	.	MAF_USDA=1.639
NC_035079.1	78210685	.	T	C	.	.	MAF_USDA=2.459
NC_035079.1	78210698	.	G	A	.	.	MAF_USDA=5.0
NC_035079.1	78210757	.	G	A	.	.	MAF_USDA=5.0
NC_035079.1	78210758	.	T	C	.	.	MAF_USDA=5.0
NC_035079.1	78210774	.	C	A	.	.	MAF_INRAE=2.5
NC_035079.1	78210808	.	C	T	.	.	MAF_USDA=5.882
NC_035079.1	78210811	.	C	A	.	.	MAF_INRAE=21.053;MAF_USDA=34.118
NC_035079.1	78210841	.	C	A	.	.	MAF_USDA=9.016
NC_035079.1	78210850	.	T	C	.	.	MAF_INRAE=21.053
NC_035079.1	78210883	.	C	T	.	.	MAF_USDA=4.098
NC_035079.1	78210895	.	C	T	.	.	MAF_USDA=4.098
NC_035079.1	78210905	.	T	A	.	.	MAF_USDA=10.0
NC_035079.1	78210906	.	C	A	.	.	MAF_USDA=10.656
NC_035079.1	78210934	.	A	C	.	.	MAF_USDA=6.557
NC_035079.1	78210947	.	C	G	.	.	MAF_USDA=7.377
NC_035079.1	78210950	.	C	A	.	.	MAF_USDA=7.377
NC_035079.1	78210966	.	G	A	.	.	MAF_USDA=6.557
NC_035079.1	78210969	.	G	A	.	.	MAF_INRAE=21.053;MAF_USDA=32.941
NC_035079.1	78210973	.	C	A	.	.	MAF_USDA=29.412
NC_035079.1	78211016	.	A	C	.	.	MAF_USDA=7.377
NC_035079.1	78211023	.	C	T	.	.	MAF_USDA=6.557
NC_035079.1	78211034	.	C	T	.	.	MAF_USDA=29.412
NC_035079.1	78211037	.	A	C	.	.	MAF_USDA=2.459
NC_035079.1	78211069	.	A	G	.	.	MAF_USDA=41.667
NC_035079.1	78211088	.	A	C	.	.	MAF_USDA=5.738
NC_035079.1	78211094	.	C	A	.	.	MAF_INRAE=5.263
NC_035079.1	78211096	.	C	T	.	.	MAF_USDA=6.557
NC_035079.1	78211102	.	G	A	.	.	MAF_USDA=43.75
NC_035079.1	78211121	.	A	C	.	.	MAF_USDA=1.639
NC_035079.1	78211123	.	C	A	.	.	MAF_INRAE=3.333;MAF_USDA=25.0
NC_035079.1	78211191	.	A	T	.	.	MAF_USDA=1.639
NC_035079.1	78211300	.	C	A	.	.	MAF_INRAE=21.053;MAF_USDA=1.765
NC_035079.1	78211392	.	T	C	.	.	MAF_INRAE=44.304;MAF_USDA=32.353
NC_035079.1	78211417	.	C	T	.	.	MAF_USDA=8.824
NC_035079.1	78211424	.	G	A	.	.	MAF_USDA=8.235
NC_035079.1	78211430	.	A	C	.	.	MAF_USDA=8.824
NC_035079.1	78211482	.	G	A	.	.	MAF_USDA=1.639
NC_035079.1	78211517	.	C	T	.	.	MAF_USDA=6.557
NC_035079.1	78211524	.	A	C	.	.	MAF_INRAE=9.167;MAF_USDA=10.0
NC_035079.1	78211562	.	G	A	.	.	MAF_USDA=13.115
NC_035079.1	78211571	.	C	T	.	.	MAF_USDA=5.294
NC_035079.1	78211623	.	G	T	.	.	MAF_INRAE=44.937;MAF_USDA=32.353
NC_035079.1	78211726	.	G	A	.	.	MAF_INRAE=21.053
NC_035079.1	78211800	.	A	G	.	.	MAF_INRAE=45.57;MAF_USDA=34.118
NC_035079.1	78211914	.	C	T	.	.	MAF_INRAE=46.835;MAF_USDA=30.0
NC_035079.1	78211950	.	C	T	.	.	MAF_USDA=7.647
NC_035079.1	78212012	.	A	G	.	.	MAF_USDA=1.639
NC_035079.1	78212623	.	G	T	.	.	MAF_INRAE=3.797
NC_035079.1	78212657	.	A	C	.	.	MAF_INRAE=44.304;MAF_USDA=32.353
NC_035079.1	78212756	.	A	G	.	.	MAF_INRAE=44.937;MAF_USDA=31.176
NC_035079.1	78212921	.	T	C	.	.	MAF_USDA=7.059
NC_035079.1	78213054	.	A	T	.	.	MAF_INRAE=44.304;MAF_USDA=29.412
NC_035079.1	78213056	.	A	T	.	.	MAF_USDA=4.118
NC_035079.1	78213168	.	A	T	.	.	MAF_USDA=32.353
NC_035079.1	78213254	.	A	T	.	.	MAF_USDA=2.459
NC_035079.1	78213351	.	A	G	.	.	MAF_INRAE=44.937;MAF_USDA=31.765
NC_035079.1	78213495	.	T	G	.	.	MAF_USDA=9.836
NC_035079.1	78213501	.	G	C	.	.	MAF_INRAE=21.053
NC_035079.1	78213621	.	C	T	.	.	MAF_USDA=4.098
NC_035079.1	78214075	.	T	G	.	.	MAF_INRAE=31.013;MAF_USDA=22.941
NC_035079.1	78214180	.	A	G	.	.	MAF_INRAE=44.304;MAF_USDA=29.412
NC_035079.1	78214313	.	G	C	.	.	MAF_INRAE=5.263
NC_035079.1	78214316	.	A	G	.	.	MAF_USDA=39.583
NC_035079.1	78214318	.	G	A	.	.	MAF_USDA=39.583
NC_035079.1	78214319	.	C	A	.	.	MAF_USDA=39.583
NC_035079.1	78214414	.	C	A	.	.	MAF_USDA=3.279
NC_035079.1	78214455	.	G	A	.	.	MAF_INRAE=31.013;MAF_USDA=31.25
NC_035079.1	78214489	.	C	T	.	.	MAF_INRAE=3.797
NC_035079.1	78214490	.	G	A	.	.	MAF_INRAE=44.304
NC_035079.1	78214603	.	A	C	.	.	MAF_INRAE=43.671;MAF_USDA=31.25
NC_035079.1	78214631	.	C	G	.	.	MAF_INRAE=41.139;MAF_USDA=41.667
NC_035079.1	78214648	.	G	A	.	.	MAF_USDA=8.333
NC_035079.1	78214649	.	T	C	.	.	MAF_USDA=8.333
NC_035079.1	78214651	.	T	G	.	.	MAF_USDA=8.333
NC_035079.1	78214654	.	G	A	.	.	MAF_USDA=32.353
NC_035079.1	78214692	.	T	A	.	.	MAF_USDA=8.333
NC_035079.1	78214728	.	C	A	.	.	MAF_USDA=6.557
NC_035079.1	78214770	.	C	T	.	.	MAF_INRAE=1.667
NC_035079.1	78214773	.	G	A	.	.	MAF_INRAE=1.667
NC_035079.1	78215048	.	T	A	.	.	MAF_INRAE=1.667
NC_035079.1	78215071	.	G	A	.	.	MAF_USDA=27.083
NC_035079.1	78215147	.	G	A	.	.	MAF_USDA=4.098
NC_035079.1	78215148	.	C	G	.	.	MAF_USDA=2.459
NC_035079.1	78215149	.	T	A	.	.	MAF_USDA=2.459
NC_035079.1	78215160	.	T	G	.	.	MAF_USDA=5.738
NC_035079.1	78215163	.	A	C	.	.	MAF_USDA=2.459
NC_035079.1	78215225	.	A	G	.	.	MAF_USDA=32.353
NC_035079.1	78215295	.	C	T	.	.	MAF_INRAE=21.053
NC_035079.1	78215554	.	G	A	.	.	MAF_INRAE=44.937;MAF_USDA=32.353
NC_035079.1	78215588	.	C	T	.	.	MAF_USDA=29.167
NC_035079.1	78215645	.	G	A	.	.	MAF_INRAE=44.304;MAF_USDA=32.353
NC_035079.1	78215652	.	T	A	.	.	MAF_INRAE=48.101;MAF_USDA=27.647
NC_035079.1	78215669	.	C	T	.	.	MAF_USDA=2.459
NC_035079.1	78215772	.	C	G	.	.	MAF_USDA=13.934
NC_035079.1	78215773	.	A	T	.	.	MAF_USDA=34.118
NC_035079.1	78215803	.	A	T	.	.	MAF_INRAE=15.823;MAF_USDA=4.098
NC_035079.1	78215832	.	A	C	.	.	MAF_USDA=1.639
NC_035079.1	78215840	.	T	G	.	.	MAF_USDA=2.459
NC_035079.1	78215854	.	C	T	.	.	MAF_INRAE=44.937;MAF_USDA=31.176
NC_035079.1	78215873	.	G	A	.	.	MAF_USDA=11.176
NC_035079.1	78215913	.	A	C	.	.	MAF_USDA=33.529
NC_035079.1	78215914	.	A	G	.	.	MAF_USDA=13.934
NC_035079.1	78216099	.	G	C	.	.	MAF_INRAE=44.304;MAF_USDA=32.353
NC_035079.1	78216169	.	C	T	.	.	MAF_INRAE=13.333;MAF_USDA=4.706
NC_035079.1	78216183	.	G	T	.	.	MAF_USDA=1.639
NC_035079.1	78216218	.	T	C	.	.	MAF_USDA=35.294
NC_035079.1	78216246	.	G	A	.	.	MAF_INRAE=44.304;MAF_USDA=28.235
NC_035079.1	78216394	.	G	T	.	.	MAF_USDA=2.459
NC_035079.1	78216429	.	G	T	.	.	MAF_INRAE=5.263;MAF_USDA=3.279
NC_035079.1	78216536	.	A	T	.	.	MAF_USDA=6.25
NC_035079.1	78216611	.	G	A	.	.	MAF_USDA=2.459
NC_035079.1	78216648	.	T	C	.	.	MAF_INRAE=21.053;MAF_USDA=1.765
NC_035079.1	78216766	.	C	G	.	.	MAF_USDA=3.279
NC_035079.1	78216809	.	A	G	.	.	MAF_INRAE=29.747;MAF_USDA=23.529
NC_035079.1	78216850	.	C	T	.	.	MAF_INRAE=44.937
NC_035079.1	78216862	.	G	C	.	.	MAF_INRAE=44.937;MAF_USDA=31.765
NC_035079.1	78216895	.	A	G	.	.	MAF_USDA=1.639
NC_035079.1	78216911	.	G	A	.	.	MAF_INRAE=43.671;MAF_USDA=26.471
NC_035079.1	78216916	.	G	A	.	.	MAF_USDA=1.639
NC_035079.1	78216962	.	T	C	.	.	MAF_USDA=6.25
NC_035079.1	78216987	.	C	T	.	.	MAF_USDA=4.918
NC_035079.1	78217072	.	G	A	.	.	MAF_INRAE=44.937;MAF_USDA=31.765
NC_035079.1	78217134	.	T	C	.	.	MAF_USDA=16.393
NC_035079.1	78217141	.	C	A	.	.	MAF_USDA=1.639
NC_035079.1	78217237	.	A	G	.	.	MAF_USDA=1.639
NC_035079.1	78217244	.	T	A	.	.	MAF_USDA=4.098
NC_035079.1	78217291	.	A	C	.	.	MAF_INRAE=12.025;MAF_USDA=3.279
NC_035079.1	78217387	.	G	A	.	.	MAF_USDA=3.279
NC_035079.1	78217427	.	T	C	.	.	MAF_INRAE=43.671;MAF_USDA=28.824
NC_035079.1	78217473	.	T	A	.	.	MAF_USDA=13.934
NC_035079.1	78217506	.	C	T	.	.	MAF_USDA=3.279
NC_035079.1	78217621	.	C	A	.	.	MAF_INRAE=44.304;MAF_USDA=27.647
NC_035079.1	78217634	.	A	C	.	.	MAF_INRAE=44.937;MAF_USDA=31.176
NC_035079.1	78217652	.	C	T	.	.	MAF_INRAE=44.304;MAF_USDA=27.059
NC_035079.1	78217793	.	T	C	.	.	MAF_INRAE=44.304;MAF_USDA=30.588
NC_035079.1	78217811	.	T	A	.	.	MAF_USDA=1.639
NC_035079.1	78217878	.	C	A	.	.	MAF_USDA=2.459
NC_035079.1	78217911	.	G	C	.	.	MAF_USDA=2.459
NC_035079.1	78217975	.	T	A	.	.	MAF_INRAE=44.304;MAF_USDA=33.929
NC_035079.1	78217993	.	G	C	.	.	MAF_USDA=20.0
NC_035079.1	78218064	.	T	A	.	.	MAF_USDA=2.5
NC_035079.1	78218066	.	A	G	.	.	MAF_USDA=2.5
NC_035079.1	78218093	.	A	T	.	.	MAF_INRAE=21.053
NC_035079.1	78218208	.	T	C	.	.	MAF_INRAE=49.167
NC_035079.1	78218273	.	G	T	.	.	MAF_INRAE=44.304
NC_035079.1	78218276	.	T	C	.	.	MAF_USDA=8.197
NC_035079.1	78218321	.	C	A	.	.	MAF_USDA=2.459
NC_035079.1	78218376	.	A	G	.	.	MAF_USDA=2.459
NC_035079.1	78218552	.	A	T	.	.	MAF_INRAE=44.304;MAF_USDA=39.583
NC_035079.1	78218578	.	C	A	.	.	MAF_INRAE=44.304;MAF_USDA=27.647
NC_035079.1	78218579	.	A	T	.	.	MAF_INRAE=47.5;MAF_USDA=31.765
NC_035079.1	78218645	.	G	C	.	.	MAF_USDA=2.459
NC_035079.1	78218702	.	G	C	.	.	MAF_USDA=18.824
NC_035079.1	78218788	.	T	G	.	.	MAF_USDA=2.459
NC_035079.1	78218813	.	C	G	.	.	MAF_USDA=4.098
NC_035079.1	78218815	.	A	G	.	.	MAF_USDA=3.279
NC_035079.1	78218817	.	G	A	.	.	MAF_USDA=6.557
NC_035079.1	78218820	.	G	C	.	.	MAF_USDA=18.824
NC_035079.1	78218827	.	CTGTTGGCATAGACTCATATA	CTGTTGGCATAGACTCATATC	.	.	MAF_USDA=31.25
NC_035079.1	78218847	.	A	C	.	.	MAF_INRAE=44.937
NC_035079.1	78218887	.	C	A	.	.	MAF_USDA=2.459
NC_035079.1	78218945	.	C	A	.	.	MAF_INRAE=44.304
NC_035079.1	78218950	.	G	A	.	.	MAF_USDA=7.059
NC_035079.1	78218998	.	G	A	.	.	MAF_USDA=3.279
NC_035079.1	78219035	.	C	T	.	.	MAF_INRAE=44.304;MAF_USDA=28.824
NC_035079.1	78219069	.	A	C	.	.	MAF_USDA=15.574
NC_035079.1	78219091	.	C	T	.	.	MAF_USDA=14.754
NC_035079.1	78219118	.	T	A	.	.	MAF_USDA=34.118
NC_035079.1	78219126	.	A	C	.	.	MAF_USDA=34.118
NC_035079.1	78219127	.	T	C	.	.	MAF_USDA=34.118
NC_035079.1	78219149	.	A	G	.	.	MAF_USDA=7.377
NC_035079.1	78219187	.	C	T	.	.	MAF_USDA=22.941
NC_035079.1	78219260	.	T	G	.	.	MAF_INRAE=25.0;MAF_USDA=11.765
NC_035079.1	78219349	.	A	G	.	.	MAF_INRAE=43.671;MAF_USDA=32.353
NC_035079.1	78219352	.	G	A	.	.	MAF_USDA=12.353
NC_035079.1	78219426	.	G	A	.	.	MAF_INRAE=5.263;MAF_USDA=2.459
NC_035079.1	78219520	.	C	T	.	.	MAF_INRAE=5.263;MAF_USDA=2.459
NC_035079.1	78219606	.	C	T	.	.	MAF_USDA=2.459
NC_035079.1	78219648	.	C	G	.	.	MAF_USDA=2.459
NC_035079.1	78219818	.	G	A	.	.	MAF_USDA=1.639
NC_035079.1	78219915	.	G	C	.	.	MAF_USDA=1.639
NC_035079.1	78220036	.	A	C	.	.	MAF_USDA=1.639
NC_035079.1	78220045	.	A	G	.	.	MAF_USDA=2.459
NC_035079.1	78220163	.	A	C	.	.	MAF_INRAE=44.937;MAF_USDA=34.118
NC_035079.1	78220164	.	A	C	.	.	MAF_INRAE=47.5;MAF_USDA=34.118
NC_035079.1	78220177	.	C	A	.	.	MAF_USDA=2.459
NC_035079.1	78220198	.	T	C	.	.	MAF_USDA=1.639
NC_035079.1	78220212	.	A	T	.	.	MAF_INRAE=25.316;MAF_USDA=15.882
NC_035079.1	78220292	.	A	G	.	.	MAF_USDA=18.033
NC_035079.1	78220305	.	C	A	.	.	MAF_USDA=23.529
NC_035079.1	78220414	.	C	T	.	.	MAF_USDA=2.459
NC_035079.1	78220419	.	G	A	.	.	MAF_USDA=3.279
NC_035079.1	78220511	.	C	A	.	.	MAF_INRAE=44.937;MAF_USDA=45.294
NC_035079.1	78220538	.	A	C	.	.	MAF_USDA=22.941
NC_035079.1	78220539	.	A	G	.	.	MAF_USDA=25.294
NC_035079.1	78220573	.	G	A	.	.	MAF_USDA=1.639
NC_035079.1	78220578	.	A	G	.	.	MAF_USDA=2.459
NC_035079.1	78220604	.	T	C	.	.	MAF_USDA=2.459
NC_035079.1	78220605	.	G	A	.	.	MAF_USDA=2.459
NC_035079.1	78220606	.	T	G	.	.	MAF_USDA=2.459
NC_035079.1	78220607	.	T	A	.	.	MAF_USDA=2.459
NC_035079.1	78220615	.	T	C	.	.	MAF_USDA=2.459
NC_035079.1	78220617	.	T	A	.	.	MAF_USDA=2.459
NC_035079.1	78220761	.	C	T	.	.	MAF_INRAE=44.937;MAF_USDA=31.765
NC_035079.1	78220823	.	G	T	.	.	MAF_USDA=2.459
NC_035079.1	78220844	.	C	T	.	.	MAF_USDA=2.459
NC_035079.1	78220851	.	G	T	.	.	MAF_USDA=10.656
NC_035079.1	78220859	.	A	G	.	.	MAF_USDA=24.706
NC_035079.1	78220935	.	C	T	.	.	MAF_USDA=24.118
NC_035079.1	78220936	.	T	G	.	.	MAF_INRAE=3.797;MAF_USDA=6.557
NC_035079.1	78220943	.	T	C	.	.	MAF_INRAE=14.167;MAF_USDA=4.706
NC_035079.1	78220959	.	C	A	.	.	MAF_INRAE=21.053;MAF_USDA=4.167
NC_035079.1	78221096	.	C	T	.	.	MAF_USDA=1.639
NC_035079.1	78221152	.	T	C	.	.	MAF_INRAE=44.304;MAF_USDA=34.706
NC_035079.1	78221178	.	T	A	.	.	MAF_INRAE=43.671;MAF_USDA=34.706
NC_035079.1	78221272	.	C	T	.	.	MAF_INRAE=43.671;MAF_USDA=35.294
NC_035079.1	78221341	.	T	A	.	.	MAF_USDA=1.639
NC_035079.1	78221396	.	A	C	.	.	MAF_INRAE=25.316;MAF_USDA=16.471
NC_035079.1	78221420	.	A	G	.	.	MAF_INRAE=44.304;MAF_USDA=35.294
NC_035079.1	78221426	.	C	A	.	.	MAF_USDA=10.656
NC_035079.1	78221454	.	G	A	.	.	MAF_INRAE=14.167;MAF_USDA=4.706
NC_035079.1	78221471	.	C	A	.	.	MAF_INRAE=5.0
NC_035079.1	78221477	.	G	A	.	.	MAF_USDA=2.459
NC_035079.1	78221551	.	C	T	.	.	MAF_USDA=2.459
NC_035079.1	78221588	.	C	T	.	.	MAF_USDA=1.639
NC_035079.1	78221651	.	G	A	.	.	MAF_INRAE=44.304;MAF_USDA=37.059
NC_035079.1	78221669	.	G	T	.	.	MAF_INRAE=2.5
NC_035079.1	78221885	.	C	A	.	.	MAF_USDA=2.459
NC_035079.1	78221936	.	C	A	.	.	MAF_USDA=2.459
NC_035079.1	78221966	.	T	C	.	.	MAF_INRAE=44.304;MAF_USDA=32.353
NC_035079.1	78222000	.	C	A	.	.	MAF_USDA=2.459
NC_035079.1	78222022	.	G	A	.	.	MAF_USDA=4.098
NC_035079.1	78222152	.	A	T	.	.	MAF_INRAE=44.304;MAF_USDA=34.706
NC_035079.1	78222321	.	G	A	.	.	MAF_USDA=2.5
NC_035079.1	78222440	.	A	G	.	.	MAF_USDA=25.294
NC_035079.1	78222511	.	C	T	.	.	MAF_USDA=25.882
NC_035079.1	78222559	.	G	A	.	.	MAF_USDA=2.459
NC_035079.1	78222576	.	T	G	.	.	MAF_USDA=25.294
NC_035079.1	78222588	.	C	T	.	.	MAF_USDA=2.459
NC_035079.1	78222600	.	C	T	.	.	MAF_USDA=11.475
NC_035079.1	78222666	.	C	T	.	.	MAF_USDA=1.639
NC_035079.1	78222768	.	A	G	.	.	MAF_INRAE=44.304;MAF_USDA=33.529
NC_035079.1	78222873	.	A	C	.	.	MAF_USDA=2.459
NC_035079.1	78222966	.	G	T	.	.	MAF_USDA=2.459
NC_035079.1	78223010	.	G	A	.	.	MAF_INRAE=44.937;MAF_USDA=31.765
NC_035079.1	78223064	.	C	T	.	.	MAF_INRAE=16.667
NC_035079.1	78223096	.	G	C	.	.	MAF_INRAE=1.667
NC_035079.1	78223197	.	T	C	.	.	MAF_USDA=2.459
NC_035079.1	78223220	.	T	C	.	.	MAF_USDA=33.529
NC_035079.1	78223274	.	G	A	.	.	MAF_USDA=2.459
NC_035079.1	78223286	.	G	A	.	.	MAF_USDA=27.869
NC_035079.1	78223310	.	T	A	.	.	MAF_INRAE=44.304;MAF_USDA=27.976
NC_035079.1	78223345	.	T	G	.	.	MAF_INRAE=5.696;MAF_USDA=4.098
NC_035079.1	78223615	.	G	A	.	.	MAF_USDA=10.87
NC_035079.1	78223686	.	A	G	.	.	MAF_USDA=30.435
NC_035079.1	78224118	.	A	G	.	.	MAF_USDA=27.647
NC_035079.1	78224136	.	T	A	.	.	MAF_USDA=10.656
NC_035079.1	78224328	.	G	T	.	.	MAF_INRAE=9.167;MAF_USDA=5.294
NC_035079.1	78224349	.	G	T	.	.	MAF_INRAE=5.696;MAF_USDA=5.738
NC_035079.1	78224367	.	C	T	.	.	MAF_INRAE=44.304;MAF_USDA=28.235
NC_035079.1	78224527	.	T	G	.	.	MAF_USDA=4.918
NC_035079.1	78224564	.	T	C	.	.	MAF_INRAE=44.937;MAF_USDA=31.765
NC_035079.1	78224574	.	A	G	.	.	MAF_USDA=15.574
NC_035079.1	78224700	.	T	C	.	.	MAF_USDA=13.934
NC_035079.1	78224751	.	A	G	.	.	MAF_INRAE=43.671;MAF_USDA=28.235
NC_035079.1	78224769	.	G	C	.	.	MAF_INRAE=43.038;MAF_USDA=31.176
NC_035079.1	78224853	.	C	A	.	.	MAF_INRAE=44.304;MAF_USDA=27.647
NC_035079.1	78224923	.	C	A	.	.	MAF_USDA=13.115
NC_035079.1	78225001	.	A	C	.	.	MAF_USDA=1.639
NC_035079.1	78225014	.	C	A	.	.	MAF_USDA=33.333
NC_035079.1	78225038	.	A	G	.	.	MAF_INRAE=1.667
NC_035079.1	78225045	.	A	G	.	.	MAF_USDA=1.639
NC_035079.1	78225076	.	G	A	.	.	MAF_INRAE=44.937;MAF_USDA=39.412
NC_035079.1	78225079	.	C	T	.	.	MAF_INRAE=47.5;MAF_USDA=36.471
NC_035079.1	78225184	.	A	G	.	.	MAF_USDA=4.167
NC_035079.1	78225210	.	C	G	.	.	MAF_USDA=3.279
NC_035079.1	78225236	.	G	T	.	.	MAF_INRAE=3.797;MAF_USDA=4.918
NC_035079.1	78225270	.	G	T	.	.	MAF_USDA=2.459
NC_035079.1	78225409	.	T	G	.	.	MAF_INRAE=44.304;MAF_USDA=28.235
NC_035079.1	78225499	.	C	T	.	.	MAF_USDA=41.667
NC_035079.1	78225506	.	C	A	.	.	MAF_USDA=41.667
NC_035079.1	78225510	.	C	T	.	.	MAF_USDA=41.667
NC_035079.1	78225511	.	T	G	.	.	MAF_USDA=41.667
NC_035079.1	78225570	.	T	C	.	.	MAF_USDA=22.941
NC_035079.1	78225575	.	G	C	.	.	MAF_USDA=25.294
NC_035079.1	78225579	.	G	A	.	.	MAF_USDA=3.529
NC_035079.1	78225675	.	A	C	.	.	MAF_INRAE=43.038;MAF_USDA=27.647
NC_035079.1	78225676	.	G	T	.	.	MAF_INRAE=50.0;MAF_USDA=27.647
NC_035079.1	78225720	.	G	C	.	.	MAF_USDA=1.667
NC_035079.1	78225736	.	C	G	.	.	MAF_INRAE=44.304;MAF_USDA=28.571
NC_035079.1	78225878	.	G	A	.	.	MAF_INRAE=5.263
NC_035079.1	78225983	.	G	A	.	.	MAF_INRAE=44.304;MAF_USDA=27.647
NC_035079.1	78226028	.	C	G	.	.	MAF_INRAE=44.304;MAF_USDA=41.667
NC_035079.1	78226069	.	T	C	.	.	MAF_USDA=22.941
NC_035079.1	78226108	.	C	A	.	.	MAF_INRAE=10.526
NC_035079.1	78226113	.	G	A	.	.	MAF_USDA=24.118
NC_035079.1	78226130	.	C	A	.	.	MAF_USDA=2.459
NC_035079.1	78226194	.	T	C	.	.	MAF_INRAE=3.797;MAF_USDA=5.738
NC_035079.1	78226266	.	C	T	.	.	MAF_USDA=2.459
NC_035079.1	78226327	.	G	T	.	.	MAF_USDA=2.459
NC_035079.1	78226348	.	G	T	.	.	MAF_USDA=1.639
NC_035079.1	78226433	.	C	T	.	.	MAF_USDA=2.459
NC_035079.1	78226460	.	T	C	.	.	MAF_INRAE=45.57;MAF_USDA=34.118
NC_035079.1	78226566	.	C	T	.	.	MAF_INRAE=5.263;MAF_USDA=4.167
NC_035079.1	78226573	.	T	C	.	.	MAF_USDA=9.016
NC_035079.1	78226587	.	A	G	.	.	MAF_USDA=28.235
NC_035079.1	78226610	.	G	T	.	.	MAF_USDA=20.588
NC_035079.1	78226662	.	C	T	.	.	MAF_INRAE=43.671;MAF_USDA=41.176
NC_035079.1	78226699	.	C	A	.	.	MAF_USDA=1.639
NC_035079.1	78226708	.	C	T	.	.	MAF_USDA=2.459
NC_035079.1	78226736	.	T	A	.	.	MAF_USDA=2.459
NC_035079.1	78226747	.	A	C	.	.	MAF_USDA=2.459
NC_035079.1	78226787	.	C	T	.	.	MAF_USDA=2.459
NC_035079.1	78226801	.	G	T	.	.	MAF_USDA=26.471
NC_035079.1	78226816	.	C	T	.	.	MAF_INRAE=2.532;MAF_USDA=4.918
NC_035079.1	78226857	.	A	C	.	.	MAF_INRAE=43.038
NC_035079.1	78226860	.	A	G	.	.	MAF_INRAE=50.0;MAF_USDA=39.583
NC_035079.1	78226887	.	T	A	.	.	MAF_INRAE=50.0;MAF_USDA=45.833
NC_035079.1	78226888	.	T	A	.	.	MAF_INRAE=50.0;MAF_USDA=45.833
NC_035079.1	78226890	.	T	A	.	.	MAF_INRAE=50.0;MAF_USDA=45.833
NC_035079.1	78226912	.	G	T	.	.	MAF_USDA=13.115
NC_035079.1	78226965	.	T	C	.	.	MAF_USDA=7.377
NC_035079.1	78227073	.	T	G	.	.	MAF_USDA=7.377
NC_035079.1	78227075	.	C	T	.	.	MAF_USDA=25.882
NC_035079.1	78227081	.	A	G	.	.	MAF_INRAE=43.671;MAF_USDA=47.647
NC_035079.1	78227118	.	C	A	.	.	MAF_INRAE=44.937;MAF_USDA=33.529
NC_035079.1	78227159	.	G	A	.	.	MAF_USDA=2.459
NC_035079.1	78227161	.	C	T	.	.	MAF_INRAE=43.671;MAF_USDA=32.353
NC_035079.1	78227180	.	G	A	.	.	MAF_INRAE=5.696;MAF_USDA=13.934
NC_035079.1	78227265	.	T	C	.	.	MAF_USDA=2.459
NC_035079.1	78227284	.	T	G	.	.	MAF_INRAE=13.291;MAF_USDA=4.706
NC_035079.1	78227421	.	C	T	.	.	MAF_USDA=2.459
NC_035079.1	78227422	.	G	C	.	.	MAF_INRAE=45.57
NC_035079.1	78227473	.	T	G	.	.	MAF_USDA=17.213
NC_035079.1	78227608	.	T	C	.	.	MAF_USDA=8.333
NC_035079.1	78227690	.	A	C	.	.	MAF_USDA=15.244
NC_035079.1	78227773	.	A	C	.	.	MAF_USDA=6.557
NC_035079.1	78227799	.	C	T	.	.	MAF_USDA=7.377
NC_035079.1	78227828	.	A	T	.	.	MAF_USDA=1.639
NC_035079.1	78227830	.	T	G	.	.	MAF_INRAE=46.203;MAF_USDA=37.059
NC_035079.1	78227856	.	T	G	.	.	MAF_USDA=3.279
NC_035079.1	78227872	.	A	G	.	.	MAF_INRAE=1.667
NC_035079.1	78227901	.	G	A	.	.	MAF_INRAE=44.937;MAF_USDA=37.059
NC_035079.1	78227955	.	A	G	.	.	MAF_USDA=1.639
NC_035079.1	78227964	.	C	A	.	.	MAF_USDA=7.377
NC_035079.1	78227986	.	G	A	.	.	MAF_USDA=1.639
NC_035079.1	78228076	.	A	G	.	.	MAF_USDA=8.333
NC_035079.1	78228197	.	C	A	.	.	MAF_USDA=1.639
NC_035079.1	78228248	.	C	A	.	.	MAF_INRAE=7.595;MAF_USDA=5.882
NC_035079.1	78228302	.	A	T	.	.	MAF_USDA=2.459
NC_035079.1	78228304	.	T	A	.	.	MAF_USDA=6.25
NC_035079.1	78228306	.	A	G	.	.	MAF_USDA=2.459
NC_035079.1	78228324	.	A	G	.	.	MAF_USDA=34.706
NC_035079.1	78228375	.	T	G	.	.	MAF_USDA=34.706
NC_035079.1	78228404	.	A	C	.	.	MAF_INRAE=21.053;MAF_USDA=21.176
NC_035079.1	78228432	.	T	G	.	.	MAF_INRAE=44.937;MAF_USDA=48.824
NC_035079.1	78228575	.	C	A	.	.	MAF_USDA=18.852
NC_035079.1	78228600	.	C	G	.	.	MAF_USDA=1.639
NC_035079.1	78228631	.	A	G	.	.	MAF_INRAE=46.203;MAF_USDA=33.333
NC_035079.1	78228755	.	C	T	.	.	MAF_USDA=15.294
NC_035079.1	78228836	.	G	A	.	.	MAF_USDA=18.852
NC_035079.1	78228861	.	T	C	.	.	MAF_USDA=17.213
NC_035079.1	78228863	.	C	A	.	.	MAF_USDA=18.235
NC_035079.1	78228870	.	T	C	.	.	MAF_USDA=17.213
NC_035079.1	78228875	.	T	G	.	.	MAF_USDA=17.213
NC_035079.1	78228876	.	A	G	.	.	MAF_USDA=16.393
NC_035079.1	78228892	.	T	A	.	.	MAF_USDA=4.098
NC_035079.1	78229005	.	C	T	.	.	MAF_INRAE=25.0;MAF_USDA=11.765
NC_035079.1	78229068	.	G	T	.	.	MAF_USDA=3.279
NC_035079.1	78229089	.	G	A	.	.	MAF_USDA=1.639
NC_035079.1	78229132	.	T	G	.	.	MAF_USDA=4.098
NC_035079.1	78229165	.	A	T	.	.	MAF_INRAE=44.937;MAF_USDA=27.647
NC_035079.1	78229365	.	T	C	.	.	MAF_USDA=1.639
NC_035079.1	78229484	.	C	T	.	.	MAF_USDA=3.279
NC_035079.1	78229490	.	T	C	.	.	MAF_INRAE=21.053;MAF_USDA=43.75
NC_035079.1	78229491	.	G	A	.	.	MAF_USDA=3.279
NC_035079.1	78229506	.	G	T	.	.	MAF_USDA=4.098
NC_035079.1	78229511	.	G	T	.	.	MAF_INRAE=44.304;MAF_USDA=39.583
NC_035079.1	78229516	.	C	T	.	.	MAF_USDA=5.738
NC_035079.1	78229559	.	T	G	.	.	MAF_USDA=12.295
NC_035079.1	78229573	.	T	G	.	.	MAF_USDA=2.459
NC_035079.1	78229587	.	C	A	.	.	MAF_INRAE=21.053;MAF_USDA=2.353
NC_035079.1	78229650	.	C	A	.	.	MAF_USDA=21.765
NC_035079.1	78229690	.	T	A	.	.	MAF_INRAE=2.532;MAF_USDA=4.918
NC_035079.1	78229691	.	A	C	.	.	MAF_INRAE=44.937;MAF_USDA=45.294
NC_035079.1	78229692	.	A	C	.	.	MAF_USDA=3.279
NC_035079.1	78229720	.	C	A	.	.	MAF_USDA=4.098
NC_035079.1	78229723	.	C	T	.	.	MAF_INRAE=27.848;MAF_USDA=20.588
NC_035079.1	78229743	.	T	G	.	.	MAF_INRAE=16.667;MAF_USDA=4.918
NC_035079.1	78229750	.	T	A	.	.	MAF_INRAE=45.57;MAF_USDA=44.706
NC_035079.1	78229769	.	A	G	.	.	MAF_INRAE=21.053;MAF_USDA=4.167
NC_035079.1	78229785	.	C	T	.	.	MAF_INRAE=1.667
NC_035079.1	78229994	.	A	G	.	.	MAF_INRAE=1.667
NC_035079.1	78230127	.	G	T	.	.	MAF_USDA=4.098
NC_035079.1	78230147	.	G	T	.	.	MAF_INRAE=46.203;MAF_USDA=27.059
NC_035079.1	78230206	.	G	T	.	.	MAF_USDA=1.639
NC_035079.1	78230256	.	C	T	.	.	MAF_INRAE=40.506;MAF_USDA=27.059
NC_035079.1	78230301	.	T	C	.	.	MAF_INRAE=1.667
NC_035079.1	78230352	.	T	C	.	.	MAF_INRAE=13.291;MAF_USDA=4.918
NC_035079.1	78230397	.	A	G	.	.	MAF_INRAE=1.667
NC_035079.1	78230442	.	C	T	.	.	MAF_INRAE=9.167;MAF_USDA=4.098
NC_035079.1	78230607	.	G	A	.	.	MAF_USDA=2.459
NC_035079.1	78230626	.	C	G	.	.	MAF_USDA=1.639
NC_035079.1	78230662	.	A	G	.	.	MAF_USDA=15.294
NC_035079.1	78230707	.	A	C	.	.	MAF_USDA=21.176
NC_035079.1	78230750	.	G	C	.	.	MAF_USDA=1.639
NC_035079.1	78230762	.	T	C	.	.	MAF_USDA=14.118
NC_035079.1	78231573	.	A	T	.	.	MAF_USDA=4.098
NC_035079.1	78231583	.	C	G	.	.	MAF_USDA=8.333
NC_035079.1	78231592	.	T	G	.	.	MAF_USDA=6.25
NC_035079.1	78231597	.	C	A	.	.	MAF_INRAE=45.57;MAF_USDA=35.119
NC_035079.1	78231614	.	T	A	.	.	MAF_INRAE=5.0
NC_035079.1	78231646	.	A	G	.	.	MAF_USDA=1.639
NC_035079.1	78231826	.	A	G	.	.	MAF_USDA=9.016
NC_035079.1	78231846	.	G	A	.	.	MAF_USDA=1.639
NC_035079.1	78231857	.	G	A	.	.	MAF_INRAE=5.263
NC_035079.1	78231858	.	G	C	.	.	MAF_USDA=13.529
NC_035079.1	78231899	.	G	A	.	.	MAF_USDA=14.754
NC_035079.1	78231923	.	T	A	.	.	MAF_USDA=21.176
NC_035079.1	78231947	.	G	T	.	.	MAF_INRAE=13.924;MAF_USDA=17.213
NC_035079.1	78231949	.	G	T	.	.	MAF_INRAE=2.532;MAF_USDA=4.918
NC_035079.1	78232007	.	A	G	.	.	MAF_USDA=2.459
NC_035079.1	78232085	.	C	T	.	.	MAF_USDA=1.639
NC_035079.1	78232087	.	T	C	.	.	MAF_USDA=22.941
NC_035079.1	78232095	.	C	G	.	.	MAF_USDA=2.459
NC_035079.1	78232142	.	G	T	.	.	MAF_INRAE=40.506;MAF_USDA=19.412
NC_035079.1	78232157	.	A	C	.	.	MAF_INRAE=45.57;MAF_USDA=35.294
NC_035079.1	78232168	.	G	C	.	.	MAF_INRAE=45.57;MAF_USDA=28.235
NC_035079.1	78232198	.	T	A	.	.	MAF_USDA=4.918
NC_035079.1	78232241	.	T	A	.	.	MAF_USDA=9.016
NC_035079.1	78232267	.	C	T	.	.	MAF_USDA=9.016
NC_035079.1	78232324	.	G	T	.	.	MAF_USDA=3.279
NC_035079.1	78232325	.	G	A	.	.	MAF_USDA=21.176
NC_035079.1	78232326	.	C	A	.	.	MAF_USDA=21.176
NC_035079.1	78232368	.	T	G	.	.	MAF_USDA=22.941
NC_035079.1	78232419	.	G	C	.	.	MAF_USDA=2.459
NC_035079.1	78232421	.	A	G	.	.	MAF_USDA=2.459
NC_035079.1	78232430	.	C	T	.	.	MAF_USDA=4.167
NC_035079.1	78232471	.	G	T	.	.	MAF_USDA=9.836
NC_035079.1	78232478	.	C	T	.	.	MAF_INRAE=22.5;MAF_USDA=10.588
NC_035079.1	78232494	.	G	T	.	.	MAF_USDA=9.836
NC_035079.1	78232639	.	A	G	.	.	MAF_USDA=4.098
NC_035079.1	78232656	.	C	A	.	.	MAF_USDA=10.417
NC_035079.1	78232734	.	C	T	.	.	MAF_USDA=8.197
NC_035079.1	78232967	.	A	C	.	.	MAF_USDA=13.529
NC_035079.1	78232969	.	T	C	.	.	MAF_INRAE=1.667;MAF_USDA=2.459
NC_035079.1	78233101	.	A	T	.	.	MAF_USDA=20.0
NC_035079.1	78233169	.	G	A	.	.	MAF_USDA=4.098
NC_035079.1	78233180	.	A	G	.	.	MAF_INRAE=7.595;MAF_USDA=18.75
NC_035079.1	78233201	.	G	A	.	.	MAF_USDA=10.417
NC_035079.1	78233208	.	A	G	.	.	MAF_INRAE=21.053;MAF_USDA=4.167
NC_035079.1	78233218	.	A	G	.	.	MAF_INRAE=46.203;MAF_USDA=27.059
NC_035079.1	78233275	.	T	C	.	.	MAF_INRAE=6.962;MAF_USDA=4.167
NC_035079.1	78233343	.	C	A	.	.	MAF_INRAE=21.053;MAF_USDA=4.167
NC_035079.1	78233348	.	C	T	.	.	MAF_USDA=22.941
NC_035079.1	78233384	.	A	C	.	.	MAF_INRAE=44.304;MAF_USDA=28.824
NC_035079.1	78233496	.	C	T	.	.	MAF_USDA=2.941
NC_035079.1	78233498	.	G	A	.	.	MAF_USDA=16.393
NC_035079.1	78233513	.	G	A	.	.	MAF_USDA=1.639
NC_035079.1	78233866	.	C	A	.	.	MAF_USDA=2.459
NC_035079.1	78233890	.	C	T	.	.	MAF_USDA=2.459
NC_035079.1	78233906	.	T	G	.	.	MAF_USDA=17.059
NC_035079.1	78233916	.	T	A	.	.	MAF_USDA=8.197
NC_035079.1	78233935	.	A	G	.	.	MAF_USDA=2.542
NC_035079.1	78233952	.	A	T	.	.	MAF_USDA=37.5
NC_035079.1	78233955	.	T	C	.	.	MAF_INRAE=27.848;MAF_USDA=25.0
NC_035079.1	78233966	.	A	G	.	.	MAF_USDA=22.917
NC_035079.1	78234038	.	G	A	.	.	MAF_USDA=10.417
NC_035079.1	78234045	.	A	T	.	.	MAF_USDA=10.417
NC_035079.1	78234110	.	A	G	.	.	MAF_USDA=8.333
NC_035079.1	78234117	.	T	A	.	.	MAF_USDA=8.333
NC_035079.1	78234122	.	G	T	.	.	MAF_USDA=27.083
NC_035079.1	78234168	.	A	T	.	.	MAF_USDA=16.471
NC_035079.1	78234174	.	T	A	.	.	MAF_INRAE=27.215;MAF_USDA=14.118
NC_035079.1	78234204	.	A	T	.	.	MAF_USDA=7.377
NC_035079.1	78234218	.	A	G	.	.	MAF_USDA=6.25
NC_035079.1	78234225	.	T	A	.	.	MAF_USDA=6.25
NC_035079.1	78234260	.	A	C	.	.	MAF_INRAE=2.532;MAF_USDA=9.167
NC_035079.1	78234267	.	C	G	.	.	MAF_USDA=15.833
NC_035079.1	78234269	.	A	G	.	.	MAF_INRAE=45.57;MAF_USDA=26.786
NC_035079.1	78234304	.	T	C	.	.	MAF_USDA=15.833
NC_035079.1	78234322	.	G	T	.	.	MAF_INRAE=2.532;MAF_USDA=5.833
NC_035079.1	78234332	.	G	T	.	.	MAF_USDA=7.738
NC_035079.1	78234335	.	C	G	.	.	MAF_USDA=4.098
NC_035079.1	78234421	.	C	A	.	.	MAF_USDA=31.765
NC_035079.1	78234478	.	T	A	.	.	MAF_USDA=4.098
NC_035079.1	78234522	.	T	G	.	.	MAF_USDA=1.639
NC_035079.1	78234571	.	A	C	.	.	MAF_USDA=2.459
NC_035079.1	78234647	.	T	C	.	.	MAF_USDA=7.647
NC_035079.1	78234662	.	T	C	.	.	MAF_INRAE=2.532;MAF_USDA=4.918
NC_035079.1	78234683	.	G	T	.	.	MAF_INRAE=2.532;MAF_USDA=4.918
NC_035079.1	78234687	.	T	A	.	.	MAF_INRAE=20.833;MAF_USDA=12.295
NC_035079.1	78234688	.	A	C	.	.	MAF_INRAE=20.833;MAF_USDA=11.475
NC_035079.1	78234737	.	T	C	.	.	MAF_USDA=2.459
NC_035079.1	78234794	.	G	A	.	.	MAF_USDA=22.024
NC_035079.1	78234811	.	G	T	.	.	MAF_USDA=19.167
NC_035079.1	78234824	.	A	T	.	.	MAF_USDA=2.5
NC_035079.1	78235019	.	C	A	.	.	MAF_INRAE=21.053
NC_035079.1	78235038	.	G	T	.	.	MAF_USDA=5.738
NC_035079.1	78235043	.	A	C	.	.	MAF_USDA=18.824
NC_035079.1	78235076	.	G	A	.	.	MAF_USDA=2.459
NC_035079.1	78235124	.	C	T	.	.	MAF_USDA=30.0
NC_035079.1	78235209	.	A	C	.	.	MAF_INRAE=45.57;MAF_USDA=27.647
NC_035079.1	78235212	.	T	A	.	.	MAF_USDA=12.295
NC_035079.1	78235293	.	T	G	.	.	MAF_USDA=6.557
NC_035079.1	78235295	.	A	C	.	.	MAF_USDA=17.647
NC_035079.1	78235324	.	A	T	.	.	MAF_USDA=7.831
NC_035079.1	78235346	.	T	A	.	.	MAF_USDA=7.927
NC_035079.1	78235464	.	C	T	.	.	MAF_USDA=8.333
NC_035079.1	78235599	.	C	T	.	.	MAF_INRAE=1.667
NC_035079.1	78235606	.	A	G	.	.	MAF_USDA=8.333
NC_035079.1	78235637	.	A	T	.	.	MAF_INRAE=25.949
NC_035079.1	78235658	.	A	G	.	.	MAF_USDA=8.333
NC_035079.1	78235755	.	A	G	.	.	MAF_INRAE=2.5;MAF_USDA=29.518
NC_035079.1	78235806	.	T	G	.	.	MAF_INRAE=13.291
NC_035079.1	78235880	.	G	T	.	.	MAF_USDA=9.639
NC_035079.1	78235902	.	A	T	.	.	MAF_USDA=19.88
NC_035079.1	78235923	.	C	T	.	.	MAF_INRAE=25.949
NC_035079.1	78235925	.	T	C	.	.	MAF_USDA=28.916
NC_035079.1	78235933	.	G	A	.	.	MAF_USDA=10.241
NC_035079.1	78235944	.	T	A	.	.	MAF_USDA=1.695
NC_035079.1	78236016	.	T	C	.	.	MAF_USDA=29.878
NC_035079.1	78236017	.	C	G	.	.	MAF_USDA=29.268
NC_035079.1	78236039	.	T	G	.	.	MAF_USDA=6.78
NC_035079.1	78236054	.	A	T	.	.	MAF_USDA=30.12
NC_035079.1	78236083	.	G	T	.	.	MAF_INRAE=2.532;MAF_USDA=5.085
NC_035079.1	78236087	.	C	A	.	.	MAF_INRAE=24.684
NC_035079.1	78236141	.	C	A	.	.	MAF_INRAE=10.526
NC_035079.1	78236142	.	G	A	.	.	MAF_USDA=15.574
NC_035079.1	78236161	.	G	T	.	.	MAF_INRAE=21.053
NC_035079.1	78236211	.	C	T	.	.	MAF_INRAE=25.316;MAF_USDA=19.412
NC_035079.1	78236252	.	C	A	.	.	MAF_USDA=1.639
NC_035079.1	78236272	.	G	A	.	.	MAF_USDA=4.098
NC_035079.1	78236291	.	G	A	.	.	MAF_USDA=31.765
NC_035079.1	78236293	.	C	A	.	.	MAF_USDA=31.765
NC_035079.1	78236314	.	T	G	.	.	MAF_INRAE=44.937;MAF_USDA=39.583
NC_035079.1	78236329	.	G	C	.	.	MAF_USDA=5.833
NC_035079.1	78236394	.	C	T	.	.	MAF_USDA=1.639
NC_035079.1	78236489	.	T	G	.	.	MAF_USDA=17.213
NC_035079.1	78236511	.	C	G	.	.	MAF_INRAE=18.354;MAF_USDA=9.836
NC_035079.1	78236518	.	T	C	.	.	MAF_USDA=1.639
NC_035079.1	78236548	.	A	G	.	.	MAF_USDA=3.279
NC_035079.1	78236561	.	G	A	.	.	MAF_USDA=2.459
NC_035079.1	78236587	.	T	C	.	.	MAF_USDA=14.754
NC_035079.1	78236597	.	T	C	.	.	MAF_INRAE=10.526
NC_035079.1	78236680	.	A	C	.	.	MAF_USDA=14.754
NC_035079.1	78236751	.	T	A	.	.	MAF_USDA=1.639
NC_035079.1	78236774	.	T	C	.	.	MAF_INRAE=21.667
NC_035079.1	78236788	.	G	T	.	.	MAF_USDA=6.78
NC_035079.1	78236854	.	T	A	.	.	MAF_USDA=8.824
NC_035079.1	78236911	.	C	A	.	.	MAF_INRAE=11.392
NC_035079.1	78236919	.	T	A	.	.	MAF_INRAE=13.291
NC_035079.1	78236920	.	T	G	.	.	MAF_USDA=13.115
NC_035079.1	78236921	.	G	T	.	.	MAF_USDA=18.852
NC_035079.1	78236948	.	G	A	.	.	MAF_USDA=4.098
NC_035079.1	78236971	.	C	T	.	.	MAF_USDA=8.824
NC_035079.1	78236977	.	A	C	.	.	MAF_USDA=15.574
NC_035079.1	78236981	.	T	C	.	.	MAF_INRAE=24.051;MAF_USDA=15.882
NC_035079.1	78236985	.	T	C	.	.	MAF_USDA=1.639
NC_035079.1	78237026	.	T	A	.	.	MAF_INRAE=24.167;MAF_USDA=15.294
NC_035079.1	78237038	.	A	C	.	.	MAF_USDA=4.918
NC_035079.1	78237042	.	G	T	.	.	MAF_INRAE=14.167;MAF_USDA=48.235
NC_035079.1	78237086	.	T	C	.	.	MAF_USDA=1.639
NC_035079.1	78237190	.	A	G	.	.	MAF_USDA=6.557
NC_035079.1	78237197	.	A	G	.	.	MAF_USDA=3.279
NC_035079.1	78237256	.	A	C	.	.	MAF_INRAE=45.57;MAF_USDA=39.412
NC_035079.1	78237281	.	T	C	.	.	MAF_USDA=17.213
NC_035079.1	78237313	.	G	A	.	.	MAF_USDA=32.787
NC_035079.1	78237316	.	C	T	.	.	MAF_INRAE=17.089;MAF_USDA=9.836
NC_035079.1	78237365	.	G	A	.	.	MAF_USDA=8.824
NC_035079.1	78237400	.	A	C	.	.	MAF_INRAE=14.167;MAF_USDA=5.294
NC_035079.1	78237401	.	C	T	.	.	MAF_USDA=17.213
NC_035079.1	78237419	.	G	A	.	.	MAF_USDA=8.824
NC_035079.1	78237423	.	C	G	.	.	MAF_USDA=31.967
NC_035079.1	78237429	.	C	T	.	.	MAF_INRAE=9.167;MAF_USDA=10.588
NC_035079.1	78237580	.	C	A	.	.	MAF_USDA=2.459
NC_035079.1	78237608	.	A	G	.	.	MAF_USDA=15.574
NC_035079.1	78237640	.	T	G	.	.	MAF_USDA=34.706
NC_035079.1	78237643	.	G	T	.	.	MAF_INRAE=45.57;MAF_USDA=27.059
NC_035079.1	78237644	.	T	A	.	.	MAF_USDA=8.824
NC_035079.1	78237666	.	C	A	.	.	MAF_USDA=2.459
NC_035079.1	78237707	.	A	C	.	.	MAF_USDA=2.459
NC_035079.1	78237716	.	T	A	.	.	MAF_USDA=15.574
NC_035079.1	78237718	.	T	C	.	.	MAF_USDA=4.918
NC_035079.1	78237730	.	A	G	.	.	MAF_INRAE=26.582;MAF_USDA=15.882
NC_035079.1	78237743	.	A	G	.	.	MAF_USDA=31.765
NC_035079.1	78237781	.	T	G	.	.	MAF_USDA=9.412
NC_035079.1	78237787	.	A	G	.	.	MAF_INRAE=26.582;MAF_USDA=17.647
NC_035079.1	78237792	.	G	T	.	.	MAF_INRAE=28.481;MAF_USDA=27.647
NC_035079.1	78237802	.	G	A	.	.	MAF_USDA=15.574
NC_035079.1	78237803	.	G	A	.	.	MAF_INRAE=14.167;MAF_USDA=5.294
NC_035079.1	78237872	.	G	T	.	.	MAF_USDA=12.5
NC_035079.1	78237887	.	T	C	.	.	MAF_USDA=1.667
NC_035079.1	78237950	.	C	G	.	.	MAF_USDA=8.333
NC_035079.1	78237952	.	C	T	.	.	MAF_INRAE=26.316
NC_035079.1	78237966	.	C	A	.	.	MAF_USDA=8.333
NC_035079.1	78238050	.	C	T	.	.	MAF_USDA=8.333
NC_035079.1	78238072	.	T	A	.	.	MAF_INRAE=26.582
NC_035079.1	78238219	.	T	C	.	.	MAF_INRAE=1.667
NC_035079.1	78238331	.	T	A	.	.	MAF_INRAE=25.949
NC_035079.1	78238548	.	T	A	.	.	MAF_INRAE=49.167;MAF_USDA=43.75
NC_035079.1	78238577	.	A	T	.	.	MAF_USDA=8.333
NC_035079.1	78238695	.	A	G	.	.	MAF_INRAE=9.167;MAF_USDA=27.083
NC_035079.1	78238778	.	C	A	.	.	MAF_USDA=8.333
NC_035079.1	78238942	.	T	C	.	.	MAF_INRAE=25.949
NC_035079.1	78239038	.	C	A	.	.	MAF_USDA=2.083
NC_035079.1	78239065	.	T	C	.	.	MAF_INRAE=27.848;MAF_USDA=25.0
NC_035079.1	78239174	.	A	C	.	.	MAF_INRAE=25.949
NC_035079.1	78239463	.	A	C	.	.	MAF_INRAE=21.053;MAF_USDA=4.167
NC_035079.1	78239536	.	G	A	.	.	MAF_INRAE=23.418
NC_035079.1	78239594	.	C	A	.	.	MAF_INRAE=44.937
NC_035079.1	78239772	.	T	C	.	.	MAF_INRAE=22.785;MAF_USDA=25.0
NC_035079.1	78239920	.	C	T	.	.	MAF_USDA=8.333
NC_035079.1	78239979	.	G	A	.	.	MAF_USDA=2.083
NC_035079.1	78240014	.	T	G	.	.	MAF_INRAE=24.167
NC_035079.1	78240079	.	T	C	.	.	MAF_INRAE=48.333;MAF_USDA=43.75
NC_035079.1	78240109	.	C	A	.	.	MAF_INRAE=2.5
NC_035079.1	78240146	.	C	T	.	.	MAF_INRAE=13.333;MAF_USDA=6.25
NC_035079.1	78240204	.	C	T	.	.	MAF_USDA=18.75
NC_035079.1	78240209	.	A	C	.	.	MAF_USDA=8.333
NC_035079.1	78240825	.	T	G	.	.	MAF_USDA=8.333
NC_035079.1	78240998	.	T	C	.	.	MAF_USDA=8.333
NC_035079.1	78241024	.	G	T	.	.	MAF_USDA=8.333
NC_035079.1	78241050	.	C	A	.	.	MAF_INRAE=1.667
NC_035079.1	78241061	.	G	T	.	.	MAF_INRAE=12.025
NC_035079.1	78241094	.	G	A	.	.	MAF_INRAE=11.392
NC_035079.1	78241118	.	T	C	.	.	MAF_USDA=8.333
NC_035079.1	78241218	.	G	A	.	.	MAF_INRAE=27.215;MAF_USDA=25.0
NC_035079.1	78241247	.	A	C	.	.	MAF_INRAE=1.667
NC_035079.1	78241248	.	C	A	.	.	MAF_INRAE=1.667
NC_035079.1	78241285	.	G	A	.	.	MAF_USDA=4.167
NC_035079.1	78241322	.	C	T	.	.	MAF_USDA=8.333
NC_035079.1	78241355	.	G	T	.	.	MAF_USDA=8.333
NC_035079.1	78241364	.	A	C	.	.	MAF_INRAE=2.532
NC_035079.1	78241386	.	A	C	.	.	MAF_INRAE=10.526;MAF_USDA=8.333
NC_035079.1	78241629	.	G	T	.	.	MAF_INRAE=2.5
NC_035079.1	78241713	.	C	T	.	.	MAF_INRAE=27.215;MAF_USDA=25.0
NC_035079.1	78241724	.	A	C	.	.	MAF_INRAE=27.848;MAF_USDA=25.0
NC_035079.1	78241746	.	G	C	.	.	MAF_INRAE=27.848;MAF_USDA=25.0
NC_035079.1	78241794	.	C	A	.	.	MAF_INRAE=27.848;MAF_USDA=25.0
NC_035079.1	78241795	.	C	A	.	.	MAF_INRAE=23.333;MAF_USDA=25.0
NC_035079.1	78241843	.	T	G	.	.	MAF_INRAE=25.949
NC_035079.1	78241927	.	T	C	.	.	MAF_INRAE=21.053
NC_035079.1	78241941	.	C	G	.	.	MAF_INRAE=46.835
NC_035079.1	78242012	.	G	C	.	.	MAF_INRAE=21.053;MAF_USDA=4.167
NC_035079.1	78242049	.	A	T	.	.	MAF_INRAE=25.949
NC_035079.1	78242298	.	A	C	.	.	MAF_INRAE=27.215
NC_035079.1	78242327	.	T	G	.	.	MAF_INRAE=27.215;MAF_USDA=25.0
NC_035079.1	78242389	.	G	A	.	.	MAF_USDA=8.333
NC_035079.1	78242400	.	T	A	.	.	MAF_USDA=8.333
NC_035079.1	78242454	.	G	A	.	.	MAF_USDA=8.333
NC_035079.1	78242473	.	C	T	.	.	MAF_INRAE=5.263
NC_035079.1	78242558	.	C	A	.	.	MAF_USDA=8.333
NC_035079.1	78242566	.	T	G	.	.	MAF_USDA=8.333
NC_035079.1	78242680	.	G	T	.	.	MAF_INRAE=26.582
NC_035079.1	78242925	.	G	A	.	.	MAF_USDA=10.417
NC_035079.1	78243080	.	T	C	.	.	MAF_USDA=10.417
NC_035079.1	78243139	.	A	G	.	.	MAF_INRAE=9.167;MAF_USDA=27.083
NC_035079.1	78243204	.	A	C	.	.	MAF_USDA=8.333
NC_035079.1	78243212	.	G	T	.	.	MAF_INRAE=31.013;MAF_USDA=25.0
```
