## Supplemental Data 1 for "Development of a high-density 665 K SNP array for rainbow trout genome-wide genotyping": INRAE_USDA_MAF1.vcf (part 1267 of 1714)

```
NC_035079.1	78243398	.	T	C	.	.	MAF_INRAE=31.013;MAF_USDA=33.333
NC_035079.1	78243531	.	G	A	.	.	MAF_INRAE=31.646;MAF_USDA=33.333
NC_035079.1	78243544	.	C	T	.	.	MAF_INRAE=2.5
NC_035079.1	78243573	.	G	A	.	.	MAF_USDA=8.333
NC_035079.1	78243659	.	G	T	.	.	MAF_USDA=8.333
NC_035079.1	78243678	.	C	T	.	.	MAF_USDA=8.333
NC_035079.1	78243809	.	G	A	.	.	MAF_INRAE=31.646;MAF_USDA=33.333
NC_035079.1	78243842	.	T	C	.	.	MAF_INRAE=5.263
NC_035079.1	78243910	.	T	A	.	.	MAF_USDA=25.0
NC_035079.1	78244144	.	T	A	.	.	MAF_USDA=8.333
NC_035079.1	78244196	.	C	A	.	.	MAF_USDA=25.0
NC_035079.1	78244229	.	T	C	.	.	MAF_USDA=8.333
NC_035079.1	78244319	.	G	T	.	.	MAF_USDA=8.333
NC_035079.1	78244350	.	C	T	.	.	MAF_INRAE=23.418
NC_035079.1	78244423	.	A	C	.	.	MAF_USDA=8.333
NC_035079.1	78244424	.	G	A	.	.	MAF_USDA=8.333
NC_035079.1	78244565	.	T	G	.	.	MAF_INRAE=2.532;MAF_USDA=2.083
NC_035079.1	78244678	.	C	A	.	.	MAF_INRAE=30.38;MAF_USDA=31.25
NC_035079.1	78244705	.	T	C	.	.	MAF_INRAE=30.38;MAF_USDA=31.25
NC_035079.1	78244731	.	C	A	.	.	MAF_USDA=8.333
NC_035079.1	78244815	.	G	T	.	.	MAF_INRAE=22.152
NC_035079.1	78244905	.	C	T	.	.	MAF_INRAE=1.667
NC_035079.1	78244959	.	G	C	.	.	MAF_INRAE=32.911;MAF_USDA=33.333
NC_035079.1	78244969	.	A	G	.	.	MAF_INRAE=2.5;MAF_USDA=10.417
NC_035079.1	78245088	.	G	C	.	.	MAF_INRAE=36.076;MAF_USDA=29.167
NC_035079.1	78245106	.	A	C	.	.	MAF_INRAE=5.263
NC_035079.1	78246532	.	C	T	.	.	MAF_USDA=47.059
NC_035079.1	78246560	.	G	A	.	.	MAF_USDA=4.706
NC_035079.1	78246626	.	G	A	.	.	MAF_INRAE=31.579;MAF_USDA=9.836
NC_035079.1	78246687	.	T	C	.	.	MAF_INRAE=46.203;MAF_USDA=28.235
NC_035079.1	78246692	.	A	G	.	.	MAF_INRAE=5.263;MAF_USDA=4.918
NC_035079.1	78246705	.	G	A	.	.	MAF_USDA=1.639
NC_035079.1	78246733	.	C	G	.	.	MAF_USDA=2.459
NC_035079.1	78246737	.	T	C	.	.	MAF_USDA=2.459
NC_035079.1	78246758	.	G	T	.	.	MAF_INRAE=5.263
NC_035079.1	78246761	.	G	A	.	.	MAF_USDA=6.557
NC_035079.1	78246771	.	T	C	.	.	MAF_INRAE=27.215;MAF_USDA=21.765
NC_035079.1	78246821	.	C	T	.	.	MAF_USDA=2.459
NC_035079.1	78246841	.	A	G	.	.	MAF_USDA=13.934
NC_035079.1	78246846	.	A	T	.	.	MAF_USDA=1.639
NC_035079.1	78246987	.	C	A	.	.	MAF_USDA=34.118
NC_035079.1	78246993	.	G	T	.	.	MAF_INRAE=12.025;MAF_USDA=3.279
NC_035079.1	78247091	.	T	C	.	.	MAF_USDA=17.213
NC_035079.1	78247183	.	C	G	.	.	MAF_USDA=1.667
NC_035079.1	78249771	.	C	T	.	.	MAF_USDA=6.471
NC_035079.1	78249829	.	A	G	.	.	MAF_INRAE=10.759;MAF_USDA=4.918
NC_035079.1	78249831	.	A	G	.	.	MAF_USDA=8.235
NC_035079.1	78249872	.	C	T	.	.	MAF_USDA=20.0
NC_035079.1	78249957	.	A	C	.	.	MAF_INRAE=47.368;MAF_USDA=35.119
NC_035079.1	78250018	.	T	C	.	.	MAF_INRAE=19.167
NC_035079.1	78250035	.	T	A	.	.	MAF_INRAE=20.0
NC_035079.1	78250046	.	C	G	.	.	MAF_INRAE=24.167
NC_035079.1	78250047	.	T	A	.	.	MAF_INRAE=24.167
NC_035079.1	78250049	.	G	A	.	.	MAF_INRAE=3.333;MAF_USDA=17.059
NC_035079.1	78250051	.	T	A	.	.	MAF_INRAE=24.167
NC_035079.1	78250057	.	G	A	.	.	MAF_INRAE=24.167
NC_035079.1	78250062	.	T	G	.	.	MAF_INRAE=22.5;MAF_USDA=43.75
NC_035079.1	78250068	.	G	A	.	.	MAF_INRAE=21.667
NC_035079.1	78250072	.	T	G	.	.	MAF_INRAE=20.833
NC_035079.1	78250074	.	A	C	.	.	MAF_INRAE=20.833
NC_035079.1	78250076	.	C	T	.	.	MAF_INRAE=20.833
NC_035079.1	78250088	.	T	C	.	.	MAF_INRAE=15.833
NC_035079.1	78250090	.	T	C	.	.	MAF_INRAE=25.833
NC_035079.1	78250091	.	G	A	.	.	MAF_INRAE=25.833
NC_035079.1	78250099	.	G	A	.	.	MAF_USDA=10.417
NC_035079.1	78250112	.	C	T	.	.	MAF_INRAE=27.5
NC_035079.1	78250124	.	G	A	.	.	MAF_INRAE=40.833
NC_035079.1	78250131	.	G	A	.	.	MAF_INRAE=41.667
NC_035079.1	78250215	.	T	A	.	.	MAF_USDA=2.459
NC_035079.1	78250219	.	G	T	.	.	MAF_USDA=2.459
NC_035079.1	78250231	.	C	T	.	.	MAF_USDA=4.098
NC_035079.1	78250905	.	C	T	.	.	MAF_INRAE=47.368;MAF_USDA=22.941
NC_035079.1	78250913	.	G	C	.	.	MAF_INRAE=31.579;MAF_USDA=8.824
NC_035079.1	78250933	.	G	T	.	.	MAF_USDA=8.824
NC_035079.1	78250942	.	T	C	.	.	MAF_INRAE=17.089;MAF_USDA=8.333
NC_035079.1	78251020	.	C	T	.	.	MAF_USDA=2.5
NC_035079.1	78251047	.	A	G	.	.	MAF_USDA=1.695
NC_035079.1	78251083	.	A	C	.	.	MAF_USDA=23.494
NC_035079.1	78251156	.	G	A	.	.	MAF_USDA=10.345
NC_035079.1	78251354	.	A	T	.	.	MAF_USDA=46.386
NC_035079.1	78251360	.	C	T	.	.	MAF_USDA=1.695
NC_035079.1	78251404	.	T	A	.	.	MAF_USDA=1.667
NC_035079.1	78251444	.	C	A	.	.	MAF_INRAE=15.0;MAF_USDA=9.836
NC_035079.1	78251448	.	G	T	.	.	MAF_INRAE=15.0;MAF_USDA=8.197
NC_035079.1	78251474	.	A	C	.	.	MAF_INRAE=12.025;MAF_USDA=4.918
NC_035079.1	78251491	.	A	G	.	.	MAF_INRAE=3.333;MAF_USDA=10.87
NC_035079.1	78251527	.	A	C	.	.	MAF_INRAE=37.5;MAF_USDA=20.833
NC_035079.1	78251541	.	C	G	.	.	MAF_INRAE=49.367;MAF_USDA=31.176
NC_035079.1	78251556	.	C	T	.	.	MAF_INRAE=6.667
NC_035079.1	78251611	.	A	G	.	.	MAF_INRAE=17.089;MAF_USDA=10.588
NC_035079.1	78251613	.	C	T	.	.	MAF_USDA=4.098
NC_035079.1	78251614	.	A	G	.	.	MAF_INRAE=34.167;MAF_USDA=41.176
NC_035079.1	78251624	.	T	G	.	.	MAF_INRAE=2.532;MAF_USDA=9.016
NC_035079.1	78251633	.	G	C	.	.	MAF_INRAE=5.263;MAF_USDA=4.706
NC_035079.1	78251645	.	C	T	.	.	MAF_INRAE=5.263;MAF_USDA=4.118
NC_035079.1	78251733	.	C	T	.	.	MAF_USDA=1.639
NC_035079.1	78251779	.	A	C	.	.	MAF_INRAE=5.263;MAF_USDA=4.118
NC_035079.1	78251782	.	T	A	.	.	MAF_USDA=4.118
NC_035079.1	78251902	.	G	T	.	.	MAF_USDA=11.765
NC_035079.1	78251954	.	G	T	.	.	MAF_USDA=1.639
NC_035079.1	78251960	.	A	G	.	.	MAF_USDA=2.459
NC_035079.1	78251980	.	C	T	.	.	MAF_USDA=30.952
NC_035079.1	78252016	.	A	T	.	.	MAF_USDA=20.588
NC_035079.1	78252017	.	T	A	.	.	MAF_INRAE=12.025;MAF_USDA=3.279
NC_035079.1	78252023	.	C	A	.	.	MAF_INRAE=18.987;MAF_USDA=15.294
NC_035079.1	78252031	.	A	C	.	.	MAF_INRAE=18.987;MAF_USDA=15.294
NC_035079.1	78252071	.	A	C	.	.	MAF_USDA=31.176
NC_035079.1	78252122	.	T	C	.	.	MAF_USDA=2.459
NC_035079.1	78252135	.	A	G	.	.	MAF_INRAE=2.532;MAF_USDA=5.738
NC_035079.1	78252139	.	G	T	.	.	MAF_INRAE=24.167;MAF_USDA=46.471
NC_035079.1	78252166	.	G	A	.	.	MAF_INRAE=31.013;MAF_USDA=38.235
NC_035079.1	78252178	.	G	T	.	.	MAF_INRAE=17.089;MAF_USDA=14.118
NC_035079.1	78252282	.	A	T	.	.	MAF_USDA=2.459
NC_035079.1	78252291	.	A	G	.	.	MAF_INRAE=31.013;MAF_USDA=48.235
NC_035079.1	78252423	.	C	T	.	.	MAF_USDA=1.639
NC_035079.1	78252530	.	T	C	.	.	MAF_INRAE=31.646;MAF_USDA=47.059
NC_035079.1	78252569	.	T	C	.	.	MAF_INRAE=31.013;MAF_USDA=45.882
NC_035079.1	78252654	.	T	A	.	.	MAF_INRAE=17.089;MAF_USDA=11.176
NC_035079.1	78252656	.	A	G	.	.	MAF_USDA=11.765
NC_035079.1	78252691	.	T	G	.	.	MAF_INRAE=31.013;MAF_USDA=41.176
NC_035079.1	78252741	.	G	T	.	.	MAF_INRAE=21.053
NC_035079.1	78252743	.	T	C	.	.	MAF_INRAE=50.0;MAF_USDA=32.353
NC_035079.1	78252788	.	T	C	.	.	MAF_INRAE=32.911;MAF_USDA=45.294
NC_035079.1	78252896	.	G	T	.	.	MAF_USDA=2.459
NC_035079.1	78252993	.	T	G	.	.	MAF_INRAE=17.722;MAF_USDA=32.353
NC_035079.1	78252994	.	C	T	.	.	MAF_USDA=9.412
NC_035079.1	78253004	.	C	T	.	.	MAF_INRAE=17.722;MAF_USDA=31.176
NC_035079.1	78253024	.	G	A	.	.	MAF_USDA=9.836
NC_035079.1	78253031	.	G	T	.	.	MAF_USDA=34.118
NC_035079.1	78253091	.	T	A	.	.	MAF_USDA=1.639
NC_035079.1	78253108	.	T	A	.	.	MAF_USDA=2.459
NC_035079.1	78253132	.	A	C	.	.	MAF_INRAE=10.526;MAF_USDA=22.131
NC_035079.1	78253196	.	T	G	.	.	MAF_INRAE=16.456;MAF_USDA=11.176
NC_035079.1	78253306	.	G	A	.	.	MAF_INRAE=15.789;MAF_USDA=14.706
NC_035079.1	78253307	.	T	C	.	.	MAF_INRAE=17.089;MAF_USDA=10.588
NC_035079.1	78253312	.	T	A	.	.	MAF_USDA=21.765
NC_035079.1	78253314	.	C	A	.	.	MAF_INRAE=10.526
NC_035079.1	78253319	.	C	T	.	.	MAF_USDA=5.882
NC_035079.1	78253332	.	A	G	.	.	MAF_INRAE=10.526;MAF_USDA=20.0
NC_035079.1	78253388	.	G	A	.	.	MAF_INRAE=17.089;MAF_USDA=11.176
NC_035079.1	78253400	.	A	G	.	.	MAF_INRAE=2.532;MAF_USDA=5.738
NC_035079.1	78253427	.	A	G	.	.	MAF_INRAE=18.354;MAF_USDA=10.0
NC_035079.1	78253500	.	A	G	.	.	MAF_INRAE=31.579;MAF_USDA=5.882
NC_035079.1	78253604	.	T	G	.	.	MAF_INRAE=15.19;MAF_USDA=11.176
NC_035079.1	78253608	.	G	T	.	.	MAF_USDA=5.294
NC_035079.1	78253639	.	G	A	.	.	MAF_USDA=2.459
NC_035079.1	78253641	.	T	A	.	.	MAF_USDA=1.639
NC_035079.1	78253685	.	G	A	.	.	MAF_INRAE=15.19;MAF_USDA=11.765
NC_035079.1	78253763	.	G	C	.	.	MAF_INRAE=18.354;MAF_USDA=10.0
NC_035079.1	78253791	.	T	C	.	.	MAF_USDA=5.882
NC_035079.1	78253819	.	G	T	.	.	MAF_INRAE=1.667
NC_035079.1	78253875	.	T	A	.	.	MAF_USDA=3.279
NC_035079.1	78253979	.	T	A	.	.	MAF_INRAE=19.62;MAF_USDA=11.176
NC_035079.1	78254008	.	C	A	.	.	MAF_USDA=1.639
NC_035079.1	78254085	.	A	G	.	.	MAF_INRAE=5.263;MAF_USDA=4.118
NC_035079.1	78254111	.	C	T	.	.	MAF_INRAE=10.759;MAF_USDA=5.738
NC_035079.1	78254169	.	A	T	.	.	MAF_INRAE=15.789
NC_035079.1	78254211	.	A	T	.	.	MAF_USDA=1.639
NC_035079.1	78254281	.	C	A	.	.	MAF_INRAE=31.579;MAF_USDA=7.647
NC_035079.1	78254421	.	T	C	.	.	MAF_USDA=13.559
NC_035079.1	78254431	.	A	G	.	.	MAF_USDA=5.422
NC_035079.1	78254435	.	G	A	.	.	MAF_USDA=13.333
NC_035079.1	78254553	.	G	C	.	.	MAF_USDA=2.459
NC_035079.1	78254572	.	G	A	.	.	MAF_INRAE=2.532;MAF_USDA=5.738
NC_035079.1	78254579	.	G	A	.	.	MAF_USDA=1.667
NC_035079.1	78254629	.	A	G	.	.	MAF_INRAE=14.557;MAF_USDA=14.118
NC_035079.1	78254692	.	C	T	.	.	MAF_USDA=3.279
NC_035079.1	78254884	.	A	T	.	.	MAF_USDA=1.639
NC_035079.1	78254885	.	G	T	.	.	MAF_USDA=1.639
NC_035079.1	78254898	.	T	C	.	.	MAF_INRAE=42.405;MAF_USDA=21.765
NC_035079.1	78254922	.	G	C	.	.	MAF_USDA=2.459
NC_035079.1	78255096	.	T	C	.	.	MAF_USDA=1.639
NC_035079.1	78255123	.	T	A	.	.	MAF_INRAE=43.671;MAF_USDA=23.529
NC_035079.1	78255169	.	A	G	.	.	MAF_USDA=1.639
NC_035079.1	78255238	.	C	T	.	.	MAF_USDA=1.639
NC_035079.1	78255274	.	T	G	.	.	MAF_INRAE=7.5;MAF_USDA=30.0
NC_035079.1	78255352	.	A	T	.	.	MAF_INRAE=31.579;MAF_USDA=5.882
NC_035079.1	78255458	.	G	T	.	.	MAF_INRAE=7.5;MAF_USDA=30.588
NC_035079.1	78255459	.	A	T	.	.	MAF_INRAE=7.5;MAF_USDA=30.588
NC_035079.1	78255614	.	C	T	.	.	MAF_USDA=6.25
NC_035079.1	78256195	.	C	T	.	.	MAF_USDA=36.957
NC_035079.1	78256247	.	T	C	.	.	MAF_USDA=25.0
NC_035079.1	78256248	.	G	A	.	.	MAF_USDA=27.083
NC_035079.1	78256391	.	G	C	.	.	MAF_INRAE=35.443;MAF_USDA=25.294
NC_035079.1	78256476	.	A	T	.	.	MAF_INRAE=5.0
NC_035079.1	78256479	.	T	C	.	.	MAF_USDA=4.098
NC_035079.1	78256488	.	C	T	.	.	MAF_USDA=1.639
NC_035079.1	78256506	.	G	A	.	.	MAF_INRAE=7.5;MAF_USDA=31.176
NC_035079.1	78256531	.	T	C	.	.	MAF_INRAE=34.177;MAF_USDA=25.882
NC_035079.1	78256634	.	T	C	.	.	MAF_INRAE=16.456;MAF_USDA=18.235
NC_035079.1	78256675	.	T	A	.	.	MAF_USDA=4.918
NC_035079.1	78256676	.	G	T	.	.	MAF_USDA=4.918
NC_035079.1	78256695	.	G	A	.	.	MAF_USDA=4.098
NC_035079.1	78256711	.	G	C	.	.	MAF_USDA=4.098
NC_035079.1	78256725	.	T	A	.	.	MAF_USDA=4.098
NC_035079.1	78256726	.	G	T	.	.	MAF_USDA=6.557
NC_035079.1	78256727	.	A	C	.	.	MAF_INRAE=1.667
NC_035079.1	78256760	.	G	A	.	.	MAF_INRAE=31.579;MAF_USDA=8.824
NC_035079.1	78256835	.	T	A	.	.	MAF_USDA=4.918
NC_035079.1	78256836	.	C	A	.	.	MAF_USDA=4.918
NC_035079.1	78256900	.	C	T	.	.	MAF_INRAE=21.053
NC_035079.1	78256944	.	G	A	.	.	MAF_INRAE=7.5
NC_035079.1	78258261	.	C	T	.	.	MAF_USDA=3.279
NC_035079.1	78258274	.	G	A	.	.	MAF_INRAE=42.105;MAF_USDA=19.412
NC_035079.1	78258470	.	G	A	.	.	MAF_USDA=1.639
NC_035079.1	78258554	.	G	A	.	.	MAF_INRAE=15.19
NC_035079.1	78258563	.	C	G	.	.	MAF_INRAE=48.734;MAF_USDA=44.118
NC_035079.1	78258635	.	G	A	.	.	MAF_USDA=1.639
NC_035079.1	78258653	.	C	T	.	.	MAF_USDA=2.459
NC_035079.1	78258672	.	C	G	.	.	MAF_INRAE=2.632
NC_035079.1	78258699	.	C	T	.	.	MAF_USDA=4.918
NC_035079.1	78258726	.	T	C	.	.	MAF_USDA=3.279
NC_035079.1	78258745	.	C	T	.	.	MAF_USDA=3.279
NC_035079.1	78258778	.	C	G	.	.	MAF_USDA=6.471
NC_035079.1	78258806	.	A	G	.	.	MAF_USDA=3.279
NC_035079.1	78258844	.	G	T	.	.	MAF_USDA=4.918
NC_035079.1	78258847	.	A	G	.	.	MAF_INRAE=6.667
NC_035079.1	78258883	.	C	T	.	.	MAF_USDA=2.459
NC_035079.1	78258951	.	G	A	.	.	MAF_INRAE=31.579;MAF_USDA=4.706
NC_035079.1	78259023	.	C	T	.	.	MAF_INRAE=8.228;MAF_USDA=13.115
NC_035079.1	78259054	.	C	T	.	.	MAF_INRAE=7.5;MAF_USDA=24.118
NC_035079.1	78259128	.	C	T	.	.	MAF_USDA=24.118
NC_035079.1	78259201	.	G	A	.	.	MAF_INRAE=39.873;MAF_USDA=42.941
NC_035079.1	78259230	.	C	T	.	.	MAF_USDA=1.639
NC_035079.1	78259242	.	G	A	.	.	MAF_USDA=3.279
NC_035079.1	78259261	.	A	T	.	.	MAF_USDA=29.167
NC_035079.1	78259262	.	T	C	.	.	MAF_USDA=41.667
NC_035079.1	78259263	.	G	A	.	.	MAF_USDA=31.25
NC_035079.1	78259268	.	G	A	.	.	MAF_INRAE=10.526;MAF_USDA=39.583
NC_035079.1	78259269	.	C	T	.	.	MAF_INRAE=10.526;MAF_USDA=25.0
NC_035079.1	78259342	.	C	T	.	.	MAF_USDA=43.75
NC_035079.1	78259348	.	A	G	.	.	MAF_USDA=41.667
NC_035079.1	78259398	.	C	A	.	.	MAF_INRAE=10.526;MAF_USDA=45.294
NC_035079.1	78259411	.	T	C	.	.	MAF_USDA=3.279
NC_035079.1	78259566	.	G	C	.	.	MAF_USDA=10.417
NC_035079.1	78259567	.	A	G	.	.	MAF_USDA=18.675
NC_035079.1	78259593	.	T	C	.	.	MAF_USDA=1.639
NC_035079.1	78259602	.	A	G	.	.	MAF_USDA=10.0
NC_035079.1	78259613	.	G	T	.	.	MAF_USDA=10.0
NC_035079.1	78259673	.	A	T	.	.	MAF_USDA=2.459
NC_035079.1	78259691	.	C	T	.	.	MAF_USDA=9.016
NC_035079.1	78259762	.	T	A	.	.	MAF_INRAE=1.667
NC_035079.1	78259785	.	T	G	.	.	MAF_USDA=24.706
NC_035079.1	78259786	.	G	T	.	.	MAF_USDA=24.118
NC_035079.1	78259794	.	G	A	.	.	MAF_USDA=4.918
NC_035079.1	78259911	.	A	T	.	.	MAF_USDA=3.279
NC_035079.1	78259939	.	A	G	.	.	MAF_INRAE=31.013;MAF_USDA=44.118
NC_035079.1	78259961	.	A	T	.	.	MAF_INRAE=31.013;MAF_USDA=44.706
NC_035079.1	78259988	.	C	T	.	.	MAF_INRAE=10.526
NC_035079.1	78259992	.	T	A	.	.	MAF_USDA=1.667
NC_035079.1	78260012	.	C	G	.	.	MAF_INRAE=24.684;MAF_USDA=21.429
NC_035079.1	78260046	.	T	A	.	.	MAF_INRAE=1.667
NC_035079.1	78260080	.	G	T	.	.	MAF_INRAE=5.0;MAF_USDA=6.557
NC_035079.1	78260088	.	T	G	.	.	MAF_INRAE=31.013;MAF_USDA=44.118
NC_035079.1	78260118	.	A	T	.	.	MAF_INRAE=43.038;MAF_USDA=22.941
NC_035079.1	78260121	.	G	A	.	.	MAF_INRAE=31.013;MAF_USDA=28.824
NC_035079.1	78260250	.	C	T	.	.	MAF_INRAE=31.579;MAF_USDA=5.882
NC_035079.1	78260254	.	C	G	.	.	MAF_USDA=1.639
NC_035079.1	78260255	.	C	G	.	.	MAF_USDA=3.279
NC_035079.1	78260258	.	T	G	.	.	MAF_USDA=3.279
NC_035079.1	78260273	.	A	G	.	.	MAF_INRAE=31.646;MAF_USDA=44.118
NC_035079.1	78260278	.	G	A	.	.	MAF_INRAE=43.038;MAF_USDA=22.941
NC_035079.1	78260345	.	T	A	.	.	MAF_INRAE=6.667
NC_035079.1	78260406	.	C	T	.	.	MAF_USDA=1.639
NC_035079.1	78260424	.	C	G	.	.	MAF_USDA=1.639
NC_035079.1	78260478	.	C	T	.	.	MAF_USDA=11.765
NC_035079.1	78260485	.	A	C	.	.	MAF_INRAE=31.013;MAF_USDA=44.706
NC_035079.1	78260510	.	A	T	.	.	MAF_INRAE=8.228;MAF_USDA=13.934
NC_035079.1	78260540	.	C	G	.	.	MAF_INRAE=31.013;MAF_USDA=44.706
NC_035079.1	78260644	.	A	G	.	.	MAF_INRAE=30.38;MAF_USDA=39.583
NC_035079.1	78260744	.	A	G	.	.	MAF_INRAE=29.747;MAF_USDA=45.833
NC_035079.1	78260754	.	T	A	.	.	MAF_INRAE=2.5
NC_035079.1	78260758	.	G	A	.	.	MAF_INRAE=29.747;MAF_USDA=45.833
NC_035079.1	78260822	.	G	A	.	.	MAF_USDA=1.667
NC_035079.1	78260884	.	G	A	.	.	MAF_INRAE=31.013;MAF_USDA=45.294
NC_035079.1	78260893	.	T	C	.	.	MAF_INRAE=37.342;MAF_USDA=39.412
NC_035079.1	78261000	.	G	C	.	.	MAF_INRAE=30.38;MAF_USDA=30.0
NC_035079.1	78261031	.	A	C	.	.	MAF_INRAE=8.228;MAF_USDA=13.934
NC_035079.1	78261042	.	T	G	.	.	MAF_USDA=1.639
NC_035079.1	78261182	.	T	A	.	.	MAF_INRAE=36.709;MAF_USDA=36.471
NC_035079.1	78261202	.	G	C	.	.	MAF_USDA=4.098
NC_035079.1	78261246	.	A	C	.	.	MAF_INRAE=38.608;MAF_USDA=39.412
NC_035079.1	78261260	.	G	T	.	.	MAF_INRAE=6.329;MAF_USDA=30.588
NC_035079.1	78261277	.	T	C	.	.	MAF_INRAE=35.443;MAF_USDA=39.412
NC_035079.1	78261304	.	C	G	.	.	MAF_INRAE=36.076;MAF_USDA=40.588
NC_035079.1	78261338	.	A	G	.	.	MAF_INRAE=5.263;MAF_USDA=4.706
NC_035079.1	78261374	.	G	T	.	.	MAF_INRAE=36.709;MAF_USDA=40.588
NC_035079.1	78261413	.	G	T	.	.	MAF_INRAE=36.709;MAF_USDA=40.0
NC_035079.1	78261417	.	C	T	.	.	MAF_INRAE=41.667;MAF_USDA=40.0
NC_035079.1	78261463	.	A	G	.	.	MAF_INRAE=36.709;MAF_USDA=38.235
NC_035079.1	78261472	.	G	A	.	.	MAF_INRAE=6.329;MAF_USDA=2.459
NC_035079.1	78261480	.	C	G	.	.	MAF_INRAE=10.526
NC_035079.1	78261495	.	T	A	.	.	MAF_USDA=4.918
NC_035079.1	78261497	.	A	G	.	.	MAF_USDA=2.459
NC_035079.1	78261538	.	A	C	.	.	MAF_USDA=2.459
NC_035079.1	78261545	.	T	A	.	.	MAF_INRAE=10.526;MAF_USDA=31.765
NC_035079.1	78261551	.	A	G	.	.	MAF_INRAE=36.709;MAF_USDA=38.235
NC_035079.1	78261556	.	G	T	.	.	MAF_INRAE=36.709;MAF_USDA=38.235
NC_035079.1	78261557	.	A	C	.	.	MAF_USDA=39.412
NC_035079.1	78261582	.	A	T	.	.	MAF_INRAE=36.709;MAF_USDA=38.235
NC_035079.1	78261586	.	C	G	.	.	MAF_INRAE=42.5;MAF_USDA=38.235
NC_035079.1	78261640	.	G	A	.	.	MAF_USDA=1.639
NC_035079.1	78261691	.	A	T	.	.	MAF_INRAE=7.5
NC_035079.1	78261737	.	A	G	.	.	MAF_INRAE=10.526
NC_035079.1	78261876	.	T	A	.	.	MAF_USDA=3.279
NC_035079.1	78261920	.	C	A	.	.	MAF_INRAE=10.526;MAF_USDA=22.941
NC_035079.1	78262004	.	G	T	.	.	MAF_USDA=2.459
NC_035079.1	78262026	.	C	T	.	.	MAF_INRAE=10.759;MAF_USDA=6.471
NC_035079.1	78262032	.	A	C	.	.	MAF_INRAE=10.759;MAF_USDA=6.471
NC_035079.1	78262051	.	C	G	.	.	MAF_INRAE=7.5
NC_035079.1	78262069	.	C	T	.	.	MAF_USDA=1.639
NC_035079.1	78262140	.	C	T	.	.	MAF_USDA=1.639
NC_035079.1	78262170	.	G	A	.	.	MAF_INRAE=21.053;MAF_USDA=41.176
NC_035079.1	78262278	.	G	A	.	.	MAF_USDA=22.941
NC_035079.1	78262279	.	G	A	.	.	MAF_USDA=48.824
NC_035079.1	78262283	.	T	G	.	.	MAF_USDA=50.0
NC_035079.1	78262286	.	T	C	.	.	MAF_USDA=5.882
NC_035079.1	78262351	.	T	A	.	.	MAF_INRAE=1.667;MAF_USDA=10.656
NC_035079.1	78262361	.	C	G	.	.	MAF_USDA=10.656
NC_035079.1	78262390	.	C	G	.	.	MAF_USDA=22.917
NC_035079.1	78262399	.	G	T	.	.	MAF_USDA=7.377
NC_035079.1	78262469	.	C	A	.	.	MAF_USDA=10.417
NC_035079.1	78262498	.	C	A	.	.	MAF_USDA=3.279
NC_035079.1	78262527	.	T	C	.	.	MAF_USDA=18.852
NC_035079.1	78262541	.	A	T	.	.	MAF_USDA=1.639
NC_035079.1	78262550	.	T	G	.	.	MAF_USDA=20.588
NC_035079.1	78262552	.	T	C	.	.	MAF_USDA=9.016
NC_035079.1	78262556	.	C	T	.	.	MAF_USDA=5.738
NC_035079.1	78262579	.	T	C	.	.	MAF_USDA=5.294
NC_035079.1	78262581	.	C	T	.	.	MAF_USDA=1.639
NC_035079.1	78262587	.	A	T	.	.	MAF_USDA=1.639
NC_035079.1	78262634	.	C	T	.	.	MAF_USDA=3.279
NC_035079.1	78262724	.	C	A	.	.	MAF_USDA=3.279
NC_035079.1	78262799	.	C	A	.	.	MAF_USDA=5.738
NC_035079.1	78262803	.	C	T	.	.	MAF_USDA=4.918
NC_035079.1	78262822	.	C	A	.	.	MAF_USDA=1.639
NC_035079.1	78262916	.	C	A	.	.	MAF_INRAE=50.0;MAF_USDA=22.941
NC_035079.1	78262954	.	G	T	.	.	MAF_INRAE=3.165;MAF_USDA=13.115
NC_035079.1	78262995	.	A	G	.	.	MAF_USDA=1.639
NC_035079.1	78263015	.	A	G	.	.	MAF_USDA=1.639
NC_035079.1	78263079	.	C	G	.	.	MAF_USDA=24.706
NC_035079.1	78263098	.	G	T	.	.	MAF_USDA=1.639
NC_035079.1	78263104	.	T	C	.	.	MAF_INRAE=24.684;MAF_USDA=22.941
NC_035079.1	78263194	.	G	A	.	.	MAF_INRAE=9.494;MAF_USDA=6.471
NC_035079.1	78263248	.	A	G	.	.	MAF_INRAE=24.684;MAF_USDA=48.235
NC_035079.1	78263319	.	G	A	.	.	MAF_USDA=2.459
NC_035079.1	78263341	.	A	G	.	.	MAF_USDA=2.459
NC_035079.1	78263412	.	T	C	.	.	MAF_INRAE=15.789;MAF_USDA=2.941
NC_035079.1	78263442	.	T	C	.	.	MAF_INRAE=24.051;MAF_USDA=28.235
NC_035079.1	78263486	.	A	C	.	.	MAF_USDA=3.279
NC_035079.1	78263488	.	G	T	.	.	MAF_INRAE=10.526
NC_035079.1	78263676	.	T	A	.	.	MAF_USDA=3.279
NC_035079.1	78263725	.	G	A	.	.	MAF_INRAE=16.456;MAF_USDA=47.059
NC_035079.1	78263771	.	G	A	.	.	MAF_USDA=11.176
NC_035079.1	78263774	.	T	C	.	.	MAF_INRAE=8.228;MAF_USDA=9.016
NC_035079.1	78263803	.	A	T	.	.	MAF_INRAE=50.0;MAF_USDA=22.353
NC_035079.1	78263818	.	T	A	.	.	MAF_INRAE=16.456;MAF_USDA=47.059
NC_035079.1	78263849	.	C	A	.	.	MAF_USDA=1.639
NC_035079.1	78263851	.	C	A	.	.	MAF_INRAE=33.544;MAF_USDA=29.412
NC_035079.1	78263869	.	T	A	.	.	MAF_USDA=1.639
NC_035079.1	78263943	.	T	A	.	.	MAF_USDA=3.279
NC_035079.1	78263993	.	A	C	.	.	MAF_INRAE=7.5;MAF_USDA=8.197
NC_035079.1	78263997	.	G	C	.	.	MAF_USDA=4.918
NC_035079.1	78264004	.	C	A	.	.	MAF_USDA=24.118
NC_035079.1	78264012	.	G	A	.	.	MAF_INRAE=16.456;MAF_USDA=45.294
NC_035079.1	78264023	.	T	G	.	.	MAF_INRAE=16.456;MAF_USDA=12.353
NC_035079.1	78264029	.	G	T	.	.	MAF_USDA=18.824
NC_035079.1	78264030	.	G	T	.	.	MAF_USDA=18.235
NC_035079.1	78264107	.	G	A	.	.	MAF_INRAE=1.667
NC_035079.1	78264127	.	A	T	.	.	MAF_USDA=8.333
NC_035079.1	78264196	.	C	T	.	.	MAF_INRAE=16.456;MAF_USDA=13.529
NC_035079.1	78264245	.	C	G	.	.	MAF_INRAE=2.5;MAF_USDA=8.333
NC_035079.1	78264255	.	A	G	.	.	MAF_USDA=25.294
NC_035079.1	78264259	.	C	T	.	.	MAF_USDA=4.918
NC_035079.1	78264436	.	A	C	.	.	MAF_USDA=12.295
NC_035079.1	78264595	.	T	C	.	.	MAF_INRAE=15.823;MAF_USDA=22.024
NC_035079.1	78264596	.	A	G	.	.	MAF_USDA=1.667
NC_035079.1	78264606	.	G	A	.	.	MAF_INRAE=5.0
NC_035079.1	78264614	.	T	C	.	.	MAF_USDA=1.639
NC_035079.1	78264637	.	T	A	.	.	MAF_INRAE=16.456;MAF_USDA=21.765
NC_035079.1	78264642	.	A	T	.	.	MAF_INRAE=16.456;MAF_USDA=21.765
NC_035079.1	78264649	.	T	A	.	.	MAF_USDA=2.459
NC_035079.1	78264660	.	C	A	.	.	MAF_USDA=3.279
NC_035079.1	78264668	.	A	T	.	.	MAF_USDA=2.459
NC_035079.1	78264670	.	T	G	.	.	MAF_USDA=24.706
NC_035079.1	78264707	.	G	A	.	.	MAF_INRAE=15.833
NC_035079.1	78264717	.	A	G	.	.	MAF_INRAE=24.684;MAF_USDA=45.294
NC_035079.1	78264726	.	A	G	.	.	MAF_USDA=2.459
NC_035079.1	78264736	.	A	T	.	.	MAF_INRAE=25.949;MAF_USDA=25.882
NC_035079.1	78264740	.	G	A	.	.	MAF_INRAE=27.5;MAF_USDA=27.647
NC_035079.1	78264741	.	G	T	.	.	MAF_INRAE=27.5;MAF_USDA=27.647
NC_035079.1	78264745	.	C	A	.	.	MAF_USDA=1.639
NC_035079.1	78264754	.	C	A	.	.	MAF_INRAE=10.526;MAF_USDA=1.639
NC_035079.1	78264757	.	G	C	.	.	MAF_USDA=1.639
NC_035079.1	78264786	.	G	A	.	.	MAF_USDA=1.639
NC_035079.1	78264811	.	C	T	.	.	MAF_INRAE=24.051;MAF_USDA=24.118
NC_035079.1	78264820	.	T	A	.	.	MAF_INRAE=5.263;MAF_USDA=10.417
NC_035079.1	78264821	.	A	G	.	.	MAF_USDA=9.016
NC_035079.1	78264842	.	G	T	.	.	MAF_INRAE=24.051;MAF_USDA=31.25
NC_035079.1	78264869	.	C	T	.	.	MAF_USDA=1.639
NC_035079.1	78264879	.	C	A	.	.	MAF_USDA=1.639
NC_035079.1	78264915	.	G	T	.	.	MAF_INRAE=18.354;MAF_USDA=29.508
NC_035079.1	78265022	.	C	T	.	.	MAF_INRAE=7.5;MAF_USDA=11.475
NC_035079.1	78265026	.	T	A	.	.	MAF_INRAE=29.114;MAF_USDA=38.824
NC_035079.1	78265027	.	T	C	.	.	MAF_USDA=6.557
NC_035079.1	78265039	.	G	A	.	.	MAF_INRAE=5.696
NC_035079.1	78265090	.	C	A	.	.	MAF_USDA=1.639
NC_035079.1	78265115	.	G	C	.	.	MAF_INRAE=37.975;MAF_USDA=44.706
NC_035079.1	78265154	.	C	T	.	.	MAF_INRAE=23.418;MAF_USDA=16.471
NC_035079.1	78265168	.	C	T	.	.	MAF_INRAE=13.291;MAF_USDA=5.882
NC_035079.1	78265176	.	A	G	.	.	MAF_USDA=1.639
NC_035079.1	78265346	.	C	A	.	.	MAF_INRAE=6.329;MAF_USDA=4.098
NC_035079.1	78265360	.	A	T	.	.	MAF_INRAE=23.418;MAF_USDA=22.941
NC_035079.1	78265364	.	C	A	.	.	MAF_INRAE=21.053
NC_035079.1	78265410	.	G	T	.	.	MAF_INRAE=23.418;MAF_USDA=21.765
NC_035079.1	78265424	.	A	T	.	.	MAF_INRAE=20.253;MAF_USDA=4.706
NC_035079.1	78265439	.	A	T	.	.	MAF_INRAE=7.5;MAF_USDA=6.557
NC_035079.1	78265443	.	C	T	.	.	MAF_INRAE=7.5;MAF_USDA=6.557
NC_035079.1	78265487	.	C	T	.	.	MAF_USDA=2.459
NC_035079.1	78265516	.	T	C	.	.	MAF_INRAE=5.263;MAF_USDA=4.118
NC_035079.1	78265559	.	G	A	.	.	MAF_USDA=22.917
NC_035079.1	78265563	.	A	C	.	.	MAF_USDA=22.917
NC_035079.1	78265568	.	A	G	.	.	MAF_USDA=41.667
NC_035079.1	78265578	.	A	T	.	.	MAF_USDA=20.833
NC_035079.1	78265580	.	G	T	.	.	MAF_USDA=18.75
NC_035079.1	78265586	.	G	T	.	.	MAF_INRAE=1.667;MAF_USDA=5.738
NC_035079.1	78265965	.	A	C	.	.	MAF_INRAE=10.526
NC_035079.1	78266277	.	G	T	.	.	MAF_USDA=14.583
NC_035079.1	78266325	.	G	A	.	.	MAF_INRAE=42.105;MAF_USDA=4.167
NC_035079.1	78267065	.	T	A	.	.	MAF_USDA=14.583
NC_035079.1	78267116	.	T	C	.	.	MAF_USDA=24.118
NC_035079.1	78267151	.	C	T	.	.	MAF_USDA=2.459
NC_035079.1	78267168	.	C	G	.	.	MAF_INRAE=46.203;MAF_USDA=22.941
NC_035079.1	78267228	.	T	C	.	.	MAF_INRAE=10.759;MAF_USDA=6.471
NC_035079.1	78267232	.	A	G	.	.	MAF_INRAE=8.228;MAF_USDA=8.197
NC_035079.1	78267233	.	A	T	.	.	MAF_INRAE=13.333;MAF_USDA=31.765
NC_035079.1	78267241	.	G	A	.	.	MAF_USDA=7.5
NC_035079.1	78267251	.	T	G	.	.	MAF_USDA=6.897
NC_035079.1	78267255	.	T	A	.	.	MAF_INRAE=45.833;MAF_USDA=11.017
NC_035079.1	78267263	.	T	C	.	.	MAF_INRAE=9.167;MAF_USDA=4.118
NC_035079.1	78267280	.	A	C	.	.	MAF_INRAE=47.468;MAF_USDA=22.941
NC_035079.1	78267346	.	A	G	.	.	MAF_USDA=8.197
NC_035079.1	78267378	.	G	T	.	.	MAF_INRAE=5.0
NC_035079.1	78267408	.	T	A	.	.	MAF_USDA=6.557
NC_035079.1	78267424	.	C	T	.	.	MAF_USDA=7.377
NC_035079.1	78267513	.	A	C	.	.	MAF_USDA=4.918
NC_035079.1	78267516	.	G	T	.	.	MAF_INRAE=6.962;MAF_USDA=10.656
NC_035079.1	78267588	.	A	G	.	.	MAF_INRAE=6.962;MAF_USDA=14.754
NC_035079.1	78267651	.	T	A	.	.	MAF_USDA=1.639
NC_035079.1	78267677	.	C	T	.	.	MAF_INRAE=2.5;MAF_USDA=10.417
NC_035079.1	78267750	.	A	G	.	.	MAF_INRAE=26.316;MAF_USDA=27.059
NC_035079.1	78267757	.	C	T	.	.	MAF_USDA=2.459
NC_035079.1	78267761	.	G	A	.	.	MAF_INRAE=6.667
NC_035079.1	78267780	.	C	T	.	.	MAF_INRAE=11.392
NC_035079.1	78267806	.	C	T	.	.	MAF_INRAE=44.937;MAF_USDA=48.824
NC_035079.1	78267825	.	A	T	.	.	MAF_USDA=4.098
NC_035079.1	78267826	.	G	T	.	.	MAF_USDA=2.459
NC_035079.1	78267835	.	A	T	.	.	MAF_USDA=8.696
NC_035079.1	78267963	.	T	A	.	.	MAF_INRAE=2.5
NC_035079.1	78268249	.	C	T	.	.	MAF_INRAE=26.316;MAF_USDA=24.118
NC_035079.1	78268293	.	G	A	.	.	MAF_INRAE=31.579;MAF_USDA=40.588
NC_035079.1	78268348	.	T	A	.	.	MAF_USDA=17.391
NC_035079.1	78268428	.	C	T	.	.	MAF_INRAE=11.392;MAF_USDA=32.353
NC_035079.1	78268519	.	G	C	.	.	MAF_INRAE=11.392
NC_035079.1	78268754	.	C	T	.	.	MAF_USDA=4.098
NC_035079.1	78268828	.	C	T	.	.	MAF_INRAE=1.667
NC_035079.1	78268847	.	G	T	.	.	MAF_USDA=4.098
NC_035079.1	78268919	.	A	G	.	.	MAF_USDA=4.918
NC_035079.1	78268948	.	C	A	.	.	MAF_USDA=6.557
NC_035079.1	78269027	.	A	C	.	.	MAF_USDA=1.639
NC_035079.1	78269076	.	A	G	.	.	MAF_INRAE=39.241;MAF_USDA=38.235
NC_035079.1	78269121	.	G	A	.	.	MAF_USDA=4.918
NC_035079.1	78269183	.	T	C	.	.	MAF_USDA=2.459
NC_035079.1	78269188	.	A	C	.	.	MAF_INRAE=14.167;MAF_USDA=21.176
NC_035079.1	78269373	.	G	A	.	.	MAF_USDA=2.459
NC_035079.1	78269392	.	G	A	.	.	MAF_USDA=2.459
NC_035079.1	78269472	.	A	T	.	.	MAF_INRAE=14.167;MAF_USDA=6.471
NC_035079.1	78269473	.	C	A	.	.	MAF_INRAE=14.167;MAF_USDA=7.059
NC_035079.1	78269530	.	C	A	.	.	MAF_USDA=2.459
NC_035079.1	78269545	.	C	G	.	.	MAF_INRAE=39.241;MAF_USDA=14.118
NC_035079.1	78269579	.	T	C	.	.	MAF_USDA=11.475
NC_035079.1	78269675	.	C	A	.	.	MAF_USDA=1.639
NC_035079.1	78269677	.	A	T	.	.	MAF_USDA=1.639
NC_035079.1	78269757	.	G	C	.	.	MAF_USDA=2.459
NC_035079.1	78269869	.	G	A	.	.	MAF_INRAE=6.329
NC_035079.1	78269897	.	C	A	.	.	MAF_INRAE=41.772;MAF_USDA=19.412
NC_035079.1	78269961	.	A	C	.	.	MAF_USDA=2.459
NC_035079.1	78269963	.	T	C	.	.	MAF_USDA=7.059
NC_035079.1	78269964	.	G	A	.	.	MAF_USDA=5.882
NC_035079.1	78269991	.	T	C	.	.	MAF_USDA=3.279
NC_035079.1	78270016	.	T	C	.	.	MAF_USDA=3.279
NC_035079.1	78270123	.	A	C	.	.	MAF_USDA=4.118
NC_035079.1	78270126	.	G	A	.	.	MAF_USDA=43.75
NC_035079.1	78270127	.	C	G	.	.	MAF_USDA=35.417
NC_035079.1	78270136	.	A	G	.	.	MAF_USDA=3.279
NC_035079.1	78270168	.	C	T	.	.	MAF_INRAE=2.5;MAF_USDA=1.639
NC_035079.1	78270193	.	C	T	.	.	MAF_USDA=10.0
NC_035079.1	78270217	.	C	T	.	.	MAF_USDA=10.588
NC_035079.1	78270261	.	C	G	.	.	MAF_INRAE=21.667
NC_035079.1	78270388	.	G	A	.	.	MAF_INRAE=42.105;MAF_USDA=42.353
NC_035079.1	78270398	.	T	A	.	.	MAF_INRAE=6.667;MAF_USDA=5.738
NC_035079.1	78270447	.	T	A	.	.	MAF_USDA=4.098
NC_035079.1	78270448	.	A	T	.	.	MAF_USDA=4.098
NC_035079.1	78270524	.	C	A	.	.	MAF_USDA=1.639
NC_035079.1	78270541	.	G	T	.	.	MAF_INRAE=41.772;MAF_USDA=39.412
NC_035079.1	78270618	.	C	T	.	.	MAF_USDA=1.639
NC_035079.1	78270620	.	G	A	.	.	MAF_INRAE=9.167;MAF_USDA=4.118
NC_035079.1	78270638	.	A	C	.	.	MAF_INRAE=5.263;MAF_USDA=10.417
NC_035079.1	78270640	.	G	A	.	.	MAF_USDA=30.328
NC_035079.1	78270651	.	T	G	.	.	MAF_INRAE=36.076;MAF_USDA=46.471
NC_035079.1	78270796	.	G	A	.	.	MAF_USDA=2.459
NC_035079.1	78270811	.	T	C	.	.	MAF_USDA=7.377
NC_035079.1	78270840	.	A	T	.	.	MAF_INRAE=6.667
NC_035079.1	78270864	.	G	T	.	.	MAF_INRAE=14.167;MAF_USDA=6.471
NC_035079.1	78271126	.	G	T	.	.	MAF_USDA=4.918
NC_035079.1	78271158	.	C	G	.	.	MAF_INRAE=14.167;MAF_USDA=6.471
NC_035079.1	78271182	.	T	C	.	.	MAF_USDA=1.639
NC_035079.1	78271192	.	G	A	.	.	MAF_USDA=1.639
NC_035079.1	78271339	.	C	T	.	.	MAF_USDA=1.639
NC_035079.1	78271909	.	A	T	.	.	MAF_USDA=13.043
NC_035079.1	78272003	.	G	T	.	.	MAF_USDA=8.696
NC_035079.1	78272007	.	G	A	.	.	MAF_USDA=15.217
NC_035079.1	78272131	.	G	A	.	.	MAF_USDA=8.197
NC_035079.1	78272148	.	G	T	.	.	MAF_USDA=14.118
NC_035079.1	78272178	.	C	T	.	.	MAF_INRAE=18.987;MAF_USDA=14.706
NC_035079.1	78272286	.	G	T	.	.	MAF_USDA=1.639
NC_035079.1	78272434	.	G	A	.	.	MAF_INRAE=10.526
NC_035079.1	78272458	.	A	C	.	.	MAF_INRAE=10.526
NC_035079.1	78272494	.	A	T	.	.	MAF_INRAE=6.667
NC_035079.1	78272513	.	G	T	.	.	MAF_USDA=2.459
NC_035079.1	78272555	.	C	A	.	.	MAF_USDA=2.5
NC_035079.1	78272589	.	A	G	.	.	MAF_INRAE=26.316;MAF_USDA=21.951
NC_035079.1	78272608	.	G	A	.	.	MAF_USDA=10.417
NC_035079.1	78272715	.	G	A	.	.	MAF_USDA=20.833
NC_035079.1	78272756	.	C	T	.	.	MAF_USDA=25.0
NC_035079.1	78273477	.	C	A	.	.	MAF_USDA=43.75
NC_035079.1	78273483	.	A	G	.	.	MAF_USDA=41.667
NC_035079.1	78273497	.	T	C	.	.	MAF_USDA=5.0
NC_035079.1	78273504	.	T	G	.	.	MAF_USDA=37.5
NC_035079.1	78273507	.	G	T	.	.	MAF_USDA=14.286
NC_035079.1	78273511	.	A	C	.	.	MAF_USDA=15.663
NC_035079.1	78273519	.	A	C	.	.	MAF_USDA=6.557
NC_035079.1	78273534	.	G	A	.	.	MAF_USDA=12.353
NC_035079.1	78273549	.	A	C	.	.	MAF_USDA=14.118
NC_035079.1	78273570	.	G	A	.	.	MAF_USDA=15.882
NC_035079.1	78273579	.	G	T	.	.	MAF_INRAE=5.263
NC_035079.1	78273603	.	C	A	.	.	MAF_INRAE=10.526
NC_035079.1	78273658	.	C	T	.	.	MAF_USDA=4.098
NC_035079.1	78273802	.	A	G	.	.	MAF_INRAE=46.203;MAF_USDA=21.176
NC_035079.1	78273850	.	T	C	.	.	MAF_INRAE=17.722
NC_035079.1	78273851	.	G	T	.	.	MAF_USDA=4.918
NC_035079.1	78273937	.	C	A	.	.	MAF_INRAE=21.053
NC_035079.1	78273966	.	T	C	.	.	MAF_INRAE=19.62;MAF_USDA=11.176
NC_035079.1	78274011	.	A	G	.	.	MAF_INRAE=17.722;MAF_USDA=14.118
NC_035079.1	78274034	.	G	A	.	.	MAF_INRAE=6.329
NC_035079.1	78274051	.	C	T	.	.	MAF_USDA=1.639
NC_035079.1	78274115	.	G	A	.	.	MAF_USDA=8.197
NC_035079.1	78274183	.	G	A	.	.	MAF_INRAE=10.526
NC_035079.1	78274278	.	A	G	.	.	MAF_INRAE=10.526
NC_035079.1	78274290	.	G	T	.	.	MAF_USDA=4.098
NC_035079.1	78274332	.	G	A	.	.	MAF_USDA=20.588
NC_035079.1	78274355	.	G	T	.	.	MAF_INRAE=17.722;MAF_USDA=14.118
NC_035079.1	78274386	.	T	A	.	.	MAF_USDA=20.588
NC_035079.1	78274455	.	G	T	.	.	MAF_INRAE=18.354;MAF_USDA=14.706
NC_035079.1	78274483	.	A	G	.	.	MAF_INRAE=18.987;MAF_USDA=14.706
NC_035079.1	78274581	.	T	A	.	.	MAF_INRAE=18.987;MAF_USDA=15.882
NC_035079.1	78274632	.	T	C	.	.	MAF_INRAE=8.861;MAF_USDA=8.333
NC_035079.1	78274637	.	T	C	.	.	MAF_INRAE=15.833
NC_035079.1	78274638	.	T	A	.	.	MAF_INRAE=15.833
NC_035079.1	78274649	.	G	T	.	.	MAF_USDA=1.639
NC_035079.1	78274717	.	T	C	.	.	MAF_INRAE=7.595;MAF_USDA=3.279
NC_035079.1	78274732	.	G	A	.	.	MAF_INRAE=7.595;MAF_USDA=6.557
NC_035079.1	78274859	.	G	T	.	.	MAF_USDA=1.639
NC_035079.1	78274864	.	A	G	.	.	MAF_USDA=17.647
NC_035079.1	78274876	.	C	G	.	.	MAF_INRAE=17.722;MAF_USDA=17.647
NC_035079.1	78274927	.	T	C	.	.	MAF_USDA=2.459
NC_035079.1	78274959	.	A	T	.	.	MAF_INRAE=5.0
NC_035079.1	78275000	.	A	T	.	.	MAF_USDA=4.098
NC_035079.1	78275035	.	C	T	.	.	MAF_USDA=1.639
NC_035079.1	78275043	.	G	A	.	.	MAF_USDA=9.167
NC_035079.1	78275047	.	A	T	.	.	MAF_USDA=8.333
NC_035079.1	78275157	.	G	A	.	.	MAF_USDA=23.913
NC_035079.1	78275422	.	T	A	.	.	MAF_USDA=10.87
NC_035079.1	78275439	.	G	A	.	.	MAF_USDA=23.913
NC_035079.1	78275587	.	T	A	.	.	MAF_INRAE=48.333;MAF_USDA=29.508
NC_035079.1	78275604	.	A	T	.	.	MAF_INRAE=24.167;MAF_USDA=8.333
NC_035079.1	78275618	.	G	A	.	.	MAF_INRAE=6.667;MAF_USDA=6.667
NC_035079.1	78275717	.	T	A	.	.	MAF_USDA=6.667
NC_035079.1	78275721	.	C	A	.	.	MAF_USDA=6.667
NC_035079.1	78275756	.	C	T	.	.	MAF_INRAE=49.167;MAF_USDA=24.405
NC_035079.1	78275970	.	G	T	.	.	MAF_USDA=10.0
NC_035079.1	78275995	.	C	G	.	.	MAF_USDA=1.639
NC_035079.1	78276004	.	C	G	.	.	MAF_INRAE=6.667;MAF_USDA=2.459
NC_035079.1	78276007	.	G	T	.	.	MAF_USDA=11.475
NC_035079.1	78276087	.	C	T	.	.	MAF_INRAE=30.833;MAF_USDA=20.833
NC_035079.1	78276114	.	C	T	.	.	MAF_USDA=3.333
NC_035079.1	78276184	.	A	T	.	.	MAF_INRAE=48.333;MAF_USDA=34.118
NC_035079.1	78276246	.	A	C	.	.	MAF_USDA=1.639
NC_035079.1	78276333	.	G	A	.	.	MAF_USDA=19.412
NC_035079.1	78276344	.	G	A	.	.	MAF_USDA=1.639
NC_035079.1	78276395	.	G	A	.	.	MAF_INRAE=18.987;MAF_USDA=17.059
NC_035079.1	78276404	.	A	G	.	.	MAF_USDA=2.459
NC_035079.1	78276409	.	T	C	.	.	MAF_USDA=8.824
NC_035079.1	78276435	.	C	T	.	.	MAF_USDA=17.059
NC_035079.1	78276437	.	C	T	.	.	MAF_INRAE=6.667
NC_035079.1	78276450	.	A	T	.	.	MAF_INRAE=5.0
NC_035079.1	78276451	.	A	T	.	.	MAF_INRAE=25.316;MAF_USDA=21.176
NC_035079.1	78276508	.	G	T	.	.	MAF_INRAE=8.861;MAF_USDA=7.377
NC_035079.1	78276583	.	G	A	.	.	MAF_USDA=4.098
NC_035079.1	78276623	.	A	G	.	.	MAF_INRAE=8.861;MAF_USDA=6.557
NC_035079.1	78276633	.	G	A	.	.	MAF_INRAE=25.949;MAF_USDA=34.706
NC_035079.1	78276718	.	C	T	.	.	MAF_USDA=8.197
NC_035079.1	78276737	.	T	G	.	.	MAF_USDA=1.639
NC_035079.1	78276747	.	A	G	.	.	MAF_USDA=2.459
NC_035079.1	78276752	.	C	T	.	.	MAF_USDA=2.459
NC_035079.1	78276757	.	A	C	.	.	MAF_USDA=2.459
NC_035079.1	78276758	.	A	T	.	.	MAF_USDA=17.647
NC_035079.1	78276792	.	T	A	.	.	MAF_INRAE=18.987;MAF_USDA=14.118
NC_035079.1	78276807	.	G	A	.	.	MAF_INRAE=45.57;MAF_USDA=25.882
NC_035079.1	78276821	.	T	C	.	.	MAF_USDA=2.459
NC_035079.1	78276834	.	A	G	.	.	MAF_USDA=1.639
NC_035079.1	78276840	.	T	C	.	.	MAF_INRAE=6.667
NC_035079.1	78276869	.	G	T	.	.	MAF_USDA=2.459
NC_035079.1	78276888	.	T	C	.	.	MAF_INRAE=18.354;MAF_USDA=5.738
NC_035079.1	78276897	.	A	G	.	.	MAF_USDA=4.098
NC_035079.1	78276907	.	T	C	.	.	MAF_USDA=5.738
NC_035079.1	78276916	.	A	G	.	.	MAF_USDA=5.738
NC_035079.1	78276929	.	G	C	.	.	MAF_INRAE=6.962;MAF_USDA=6.557
NC_035079.1	78276931	.	A	G	.	.	MAF_USDA=4.918
NC_035079.1	78276933	.	G	C	.	.	MAF_INRAE=7.5;MAF_USDA=16.393
NC_035079.1	78276963	.	G	A	.	.	MAF_INRAE=46.203;MAF_USDA=45.294
NC_035079.1	78276975	.	T	G	.	.	MAF_INRAE=30.0;MAF_USDA=31.176
NC_035079.1	78276988	.	T	C	.	.	MAF_INRAE=9.494;MAF_USDA=8.197
NC_035079.1	78277045	.	C	G	.	.	MAF_USDA=1.639
NC_035079.1	78277072	.	C	G	.	.	MAF_USDA=1.695
NC_035079.1	78277107	.	A	G	.	.	MAF_USDA=1.667
NC_035079.1	78277125	.	T	C	.	.	MAF_USDA=6.667
NC_035079.1	78277126	.	T	C	.	.	MAF_USDA=14.375
NC_035079.1	78277133	.	G	C	.	.	MAF_USDA=5.738
NC_035079.1	78277138	.	C	T	.	.	MAF_INRAE=7.5
NC_035079.1	78277143	.	T	A	.	.	MAF_INRAE=18.987;MAF_USDA=14.706
NC_035079.1	78277159	.	A	G	.	.	MAF_USDA=4.918
NC_035079.1	78277160	.	T	G	.	.	MAF_INRAE=35.0;MAF_USDA=33.333
NC_035079.1	78277168	.	A	G	.	.	MAF_USDA=2.083
NC_035079.1	78277170	.	A	C	.	.	MAF_INRAE=13.333;MAF_USDA=6.471
NC_035079.1	78277181	.	G	A	.	.	MAF_USDA=4.918
NC_035079.1	78277201	.	C	A	.	.	MAF_INRAE=23.333;MAF_USDA=31.25
NC_035079.1	78277220	.	G	A	.	.	MAF_INRAE=6.667;MAF_USDA=10.656
NC_035079.1	78277229	.	C	A	.	.	MAF_INRAE=7.895
NC_035079.1	78277236	.	G	A	.	.	MAF_USDA=2.083
NC_035079.1	78277258	.	G	A	.	.	MAF_USDA=4.918
NC_035079.1	78277272	.	T	A	.	.	MAF_INRAE=6.667
NC_035079.1	78277319	.	G	T	.	.	MAF_INRAE=14.167;MAF_USDA=6.471
NC_035079.1	78277362	.	A	C	.	.	MAF_USDA=2.459
NC_035079.1	78277420	.	G	A	.	.	MAF_INRAE=44.937;MAF_USDA=22.353
NC_035079.1	78277517	.	A	T	.	.	MAF_INRAE=15.789;MAF_USDA=2.941
NC_035079.1	78277530	.	G	C	.	.	MAF_INRAE=18.987;MAF_USDA=48.824
NC_035079.1	78277561	.	A	C	.	.	MAF_USDA=2.459
NC_035079.1	78277612	.	T	C	.	.	MAF_INRAE=18.354
NC_035079.1	78277619	.	T	A	.	.	MAF_INRAE=44.937;MAF_USDA=21.176
NC_035079.1	78277647	.	G	A	.	.	MAF_USDA=1.639
NC_035079.1	78277781	.	C	T	.	.	MAF_INRAE=8.861;MAF_USDA=9.836
NC_035079.1	78277797	.	A	G	.	.	MAF_USDA=2.459
NC_035079.1	78277854	.	T	A	.	.	MAF_INRAE=14.167;MAF_USDA=6.471
NC_035079.1	78277974	.	C	A	.	.	MAF_INRAE=5.833;MAF_USDA=8.197
NC_035079.1	78277983	.	T	A	.	.	MAF_USDA=4.918
NC_035079.1	78278025	.	C	T	.	.	MAF_USDA=2.459
NC_035079.1	78278057	.	G	A	.	.	MAF_INRAE=1.667;MAF_USDA=5.738
NC_035079.1	78278110	.	T	A	.	.	MAF_INRAE=1.667;MAF_USDA=4.918
NC_035079.1	78278286	.	G	A	.	.	MAF_INRAE=46.667;MAF_USDA=21.765
NC_035079.1	78278304	.	G	T	.	.	MAF_USDA=4.918
NC_035079.1	78278368	.	T	G	.	.	MAF_INRAE=9.167;MAF_USDA=5.294
NC_035079.1	78278384	.	G	A	.	.	MAF_INRAE=9.167;MAF_USDA=4.706
NC_035079.1	78278385	.	A	G	.	.	MAF_USDA=12.295
NC_035079.1	78278426	.	T	C	.	.	MAF_INRAE=6.667;MAF_USDA=4.098
NC_035079.1	78278487	.	A	G	.	.	MAF_INRAE=12.658;MAF_USDA=5.882
NC_035079.1	78278532	.	C	T	.	.	MAF_INRAE=14.167;MAF_USDA=6.471
NC_035079.1	78278551	.	A	G	.	.	MAF_INRAE=20.253;MAF_USDA=14.583
NC_035079.1	78278597	.	A	G	.	.	MAF_USDA=2.459
NC_035079.1	78278638	.	T	G	.	.	MAF_USDA=4.918
NC_035079.1	78278710	.	A	C	.	.	MAF_INRAE=15.789;MAF_USDA=2.941
NC_035079.1	78278712	.	A	T	.	.	MAF_INRAE=10.526;MAF_USDA=7.377
NC_035079.1	78278731	.	A	T	.	.	MAF_USDA=4.918
NC_035079.1	78278749	.	C	G	.	.	MAF_INRAE=10.526;MAF_USDA=3.279
NC_035079.1	78278974	.	A	G	.	.	MAF_USDA=4.918
NC_035079.1	78279007	.	T	A	.	.	MAF_INRAE=20.253;MAF_USDA=21.765
NC_035079.1	78279128	.	G	A	.	.	MAF_INRAE=44.937;MAF_USDA=21.176
NC_035079.1	78279188	.	G	T	.	.	MAF_INRAE=18.354
NC_035079.1	78279202	.	T	C	.	.	MAF_USDA=4.098
NC_035079.1	78279260	.	A	G	.	.	MAF_USDA=4.918
NC_035079.1	78279450	.	T	C	.	.	MAF_INRAE=2.532;MAF_USDA=5.738
NC_035079.1	78279614	.	T	G	.	.	MAF_INRAE=43.671;MAF_USDA=21.765
NC_035079.1	78279622	.	G	A	.	.	MAF_USDA=2.459
NC_035079.1	78279722	.	C	T	.	.	MAF_INRAE=12.025;MAF_USDA=15.882
NC_035079.1	78279777	.	A	C	.	.	MAF_INRAE=5.263;MAF_USDA=4.118
NC_035079.1	78279782	.	A	T	.	.	MAF_INRAE=1.667;MAF_USDA=11.475
NC_035079.1	78279783	.	G	A	.	.	MAF_USDA=4.098
NC_035079.1	78279855	.	A	G	.	.	MAF_INRAE=13.291;MAF_USDA=25.882
NC_035079.1	78279955	.	C	A	.	.	MAF_USDA=4.098
NC_035079.1	78280021	.	C	G	.	.	MAF_INRAE=6.329;MAF_USDA=5.882
NC_035079.1	78280047	.	G	T	.	.	MAF_INRAE=10.526
NC_035079.1	78280059	.	T	A	.	.	MAF_USDA=4.918
NC_035079.1	78280359	.	C	T	.	.	MAF_USDA=21.176
NC_035079.1	78280976	.	C	A	.	.	MAF_INRAE=15.833
NC_035079.1	78281045	.	G	T	.	.	MAF_USDA=25.0
NC_035079.1	78281058	.	C	T	.	.	MAF_INRAE=8.333;MAF_USDA=12.5
NC_035079.1	78281070	.	C	A	.	.	MAF_INRAE=2.5;MAF_USDA=16.667
NC_035079.1	78281084	.	C	A	.	.	MAF_USDA=43.75
NC_035079.1	78281094	.	C	T	.	.	MAF_INRAE=5.0;MAF_USDA=29.167
NC_035079.1	78281108	.	G	A	.	.	MAF_INRAE=5.0;MAF_USDA=35.417
NC_035079.1	78281109	.	T	C	.	.	MAF_USDA=10.417
NC_035079.1	78281112	.	T	C	.	.	MAF_USDA=14.583
NC_035079.1	78281131	.	G	A	.	.	MAF_USDA=6.557
NC_035079.1	78281149	.	G	A	.	.	MAF_INRAE=2.5
NC_035079.1	78281221	.	A	G	.	.	MAF_USDA=6.557
NC_035079.1	78281232	.	C	T	.	.	MAF_INRAE=42.405;MAF_USDA=20.588
NC_035079.1	78281252	.	C	G	.	.	MAF_USDA=9.836
NC_035079.1	78281277	.	A	T	.	.	MAF_USDA=6.557
NC_035079.1	78281281	.	C	T	.	.	MAF_USDA=7.377
NC_035079.1	78281310	.	C	A	.	.	MAF_USDA=1.639
NC_035079.1	78281351	.	G	T	.	.	MAF_INRAE=13.291;MAF_USDA=21.176
NC_035079.1	78281370	.	C	T	.	.	MAF_INRAE=45.57;MAF_USDA=21.765
NC_035079.1	78281381	.	C	T	.	.	MAF_USDA=1.639
NC_035079.1	78281386	.	C	T	.	.	MAF_INRAE=1.667;MAF_USDA=13.115
NC_035079.1	78281445	.	G	A	.	.	MAF_INRAE=5.263;MAF_USDA=5.738
NC_035079.1	78281448	.	A	T	.	.	MAF_USDA=1.639
NC_035079.1	78281519	.	C	T	.	.	MAF_INRAE=44.937;MAF_USDA=21.765
NC_035079.1	78281636	.	A	C	.	.	MAF_INRAE=8.333;MAF_USDA=13.934
NC_035079.1	78281640	.	T	G	.	.	MAF_INRAE=12.658;MAF_USDA=3.279
NC_035079.1	78281724	.	C	T	.	.	MAF_USDA=1.639
NC_035079.1	78281728	.	A	C	.	.	MAF_USDA=3.279
NC_035079.1	78281783	.	G	T	.	.	MAF_INRAE=22.5;MAF_USDA=10.0
NC_035079.1	78281785	.	T	G	.	.	MAF_INRAE=21.053
NC_035079.1	78281841	.	A	T	.	.	MAF_INRAE=5.263;MAF_USDA=4.167
NC_035079.1	78281898	.	C	T	.	.	MAF_USDA=3.279
NC_035079.1	78281915	.	A	C	.	.	MAF_INRAE=6.667
NC_035079.1	78281964	.	C	T	.	.	MAF_INRAE=5.263
NC_035079.1	78282003	.	G	T	.	.	MAF_INRAE=44.937;MAF_USDA=21.765
NC_035079.1	78282152	.	C	T	.	.	MAF_INRAE=11.392;MAF_USDA=11.765
NC_035079.1	78282216	.	G	A	.	.	MAF_INRAE=10.526;MAF_USDA=3.279
NC_035079.1	78282218	.	C	G	.	.	MAF_USDA=2.459
NC_035079.1	78282341	.	G	C	.	.	MAF_INRAE=20.253;MAF_USDA=21.176
NC_035079.1	78282382	.	A	T	.	.	MAF_INRAE=13.291;MAF_USDA=20.0
NC_035079.1	78282383	.	C	T	.	.	MAF_USDA=4.098
NC_035079.1	78282397	.	C	T	.	.	MAF_USDA=4.918
NC_035079.1	78282437	.	C	T	.	.	MAF_USDA=5.738
NC_035079.1	78282438	.	G	A	.	.	MAF_INRAE=9.167;MAF_USDA=4.118
NC_035079.1	78282477	.	G	A	.	.	MAF_INRAE=15.789;MAF_USDA=6.667
NC_035079.1	78282488	.	T	G	.	.	MAF_INRAE=18.333
NC_035079.1	78282588	.	A	T	.	.	MAF_INRAE=13.291;MAF_USDA=20.238
NC_035079.1	78282590	.	T	C	.	.	MAF_INRAE=10.526;MAF_USDA=3.333
NC_035079.1	78282740	.	C	T	.	.	MAF_USDA=1.639
NC_035079.1	78282749	.	C	G	.	.	MAF_INRAE=12.025;MAF_USDA=11.765
NC_035079.1	78282753	.	T	C	.	.	MAF_INRAE=6.329;MAF_USDA=5.882
NC_035079.1	78282877	.	C	T	.	.	MAF_USDA=2.459
NC_035079.1	78282904	.	G	T	.	.	MAF_INRAE=5.263
NC_035079.1	78283004	.	C	G	.	.	MAF_INRAE=48.101;MAF_USDA=22.941
NC_035079.1	78283017	.	G	C	.	.	MAF_USDA=1.639
NC_035079.1	78283087	.	C	T	.	.	MAF_USDA=2.459
NC_035079.1	78283115	.	T	C	.	.	MAF_USDA=1.639
NC_035079.1	78283208	.	G	C	.	.	MAF_INRAE=6.667
NC_035079.1	78283277	.	T	G	.	.	MAF_USDA=1.639
NC_035079.1	78283284	.	T	A	.	.	MAF_USDA=3.279
NC_035079.1	78283335	.	G	T	.	.	MAF_USDA=6.557
NC_035079.1	78283398	.	G	C	.	.	MAF_INRAE=9.167;MAF_USDA=22.941
NC_035079.1	78283409	.	G	T	.	.	MAF_USDA=2.459
NC_035079.1	78283502	.	A	T	.	.	MAF_INRAE=14.167
NC_035079.1	78283508	.	C	A	.	.	MAF_INRAE=15.0
NC_035079.1	78283550	.	A	G	.	.	MAF_INRAE=11.392;MAF_USDA=11.475
NC_035079.1	78283582	.	C	A	.	.	MAF_USDA=8.333
NC_035079.1	78283610	.	T	C	.	.	MAF_USDA=1.639
NC_035079.1	78283661	.	T	C	.	.	MAF_USDA=8.235
NC_035079.1	78283666	.	A	C	.	.	MAF_USDA=20.588
NC_035079.1	78283736	.	T	G	.	.	MAF_USDA=22.917
NC_035079.1	78284951	.	C	A	.	.	MAF_INRAE=38.608;MAF_USDA=17.059
NC_035079.1	78285076	.	A	G	.	.	MAF_INRAE=37.342;MAF_USDA=16.667
NC_035079.1	78285383	.	G	A	.	.	MAF_INRAE=21.053
NC_035079.1	78285396	.	C	T	.	.	MAF_USDA=1.639
NC_035079.1	78285508	.	C	G	.	.	MAF_INRAE=21.519;MAF_USDA=36.31
NC_035079.1	78285758	.	T	C	.	.	MAF_USDA=6.471
NC_035079.1	78285887	.	T	G	.	.	MAF_INRAE=15.823;MAF_USDA=16.471
NC_035079.1	78285929	.	A	T	.	.	MAF_INRAE=22.785;MAF_USDA=12.941
NC_035079.1	78285955	.	A	G	.	.	MAF_USDA=1.639
NC_035079.1	78285961	.	A	C	.	.	MAF_USDA=1.639
NC_035079.1	78286010	.	A	T	.	.	MAF_USDA=1.639
NC_035079.1	78286135	.	C	A	.	.	MAF_INRAE=37.975;MAF_USDA=22.353
NC_035079.1	78286259	.	C	T	.	.	MAF_USDA=3.279
NC_035079.1	78286295	.	A	G	.	.	MAF_USDA=1.639
NC_035079.1	78286336	.	A	G	.	.	MAF_USDA=1.639
NC_035079.1	78286425	.	C	T	.	.	MAF_USDA=1.639
NC_035079.1	78286489	.	T	A	.	.	MAF_INRAE=17.722;MAF_USDA=6.471
NC_035079.1	78286692	.	C	T	.	.	MAF_INRAE=6.667
NC_035079.1	78286745	.	C	A	.	.	MAF_USDA=1.639
NC_035079.1	78286829	.	A	G	.	.	MAF_USDA=1.639
NC_035079.1	78286835	.	A	G	.	.	MAF_USDA=1.639
NC_035079.1	78286852	.	G	A	.	.	MAF_USDA=4.918
NC_035079.1	78286870	.	C	T	.	.	MAF_INRAE=5.263
NC_035079.1	78286871	.	T	C	.	.	MAF_USDA=1.639
NC_035079.1	78286888	.	C	T	.	.	MAF_USDA=1.639
NC_035079.1	78286918	.	C	T	.	.	MAF_USDA=2.083
NC_035079.1	78288606	.	C	A	.	.	MAF_USDA=16.667
NC_035079.1	78288620	.	A	C	.	.	MAF_USDA=47.917
NC_035079.1	78288702	.	C	T	.	.	MAF_INRAE=21.053;MAF_USDA=18.235
NC_035079.1	78288809	.	T	G	.	.	MAF_INRAE=17.089;MAF_USDA=47.059
NC_035079.1	78288916	.	G	T	.	.	MAF_INRAE=15.19
NC_035079.1	78288971	.	C	T	.	.	MAF_USDA=1.667
NC_035079.1	78288973	.	C	T	.	.	MAF_USDA=1.639
NC_035079.1	78289106	.	C	A	.	.	MAF_USDA=3.279
NC_035079.1	78289126	.	T	G	.	.	MAF_USDA=1.639
NC_035079.1	78289209	.	G	T	.	.	MAF_INRAE=16.456;MAF_USDA=13.529
NC_035079.1	78289223	.	C	A	.	.	MAF_USDA=1.639
NC_035079.1	78289247	.	T	C	.	.	MAF_INRAE=43.671;MAF_USDA=44.118
NC_035079.1	78289408	.	T	C	.	.	MAF_INRAE=5.263;MAF_USDA=3.279
NC_035079.1	78289458	.	T	A	.	.	MAF_USDA=7.377
NC_035079.1	78289491	.	C	T	.	.	MAF_USDA=1.639
NC_035079.1	78289509	.	G	T	.	.	MAF_INRAE=44.304;MAF_USDA=25.294
NC_035079.1	78289591	.	A	T	.	.	MAF_USDA=3.279
NC_035079.1	78289703	.	A	G	.	.	MAF_INRAE=26.316;MAF_USDA=44.118
NC_035079.1	78289734	.	G	A	.	.	MAF_USDA=1.639
NC_035079.1	78290099	.	G	A	.	.	MAF_INRAE=44.304;MAF_USDA=27.381
NC_035079.1	78290112	.	T	G	.	.	MAF_INRAE=21.667;MAF_USDA=10.119
NC_035079.1	78290142	.	C	T	.	.	MAF_USDA=1.667
NC_035079.1	78290155	.	A	G	.	.	MAF_USDA=3.333
NC_035079.1	78290191	.	C	T	.	.	MAF_USDA=2.542
NC_035079.1	78290210	.	C	A	.	.	MAF_USDA=16.667
NC_035079.1	78290875	.	A	T	.	.	MAF_INRAE=21.053;MAF_USDA=41.667
NC_035079.1	78290928	.	T	G	.	.	MAF_USDA=3.39
NC_035079.1	78290942	.	T	A	.	.	MAF_USDA=3.333
NC_035079.1	78290951	.	A	T	.	.	MAF_INRAE=36.076;MAF_USDA=43.75
NC_035079.1	78290964	.	G	A	.	.	MAF_INRAE=43.671;MAF_USDA=26.19
NC_035079.1	78291045	.	T	A	.	.	MAF_INRAE=39.873;MAF_USDA=21.765
NC_035079.1	78291048	.	A	C	.	.	MAF_USDA=26.23
NC_035079.1	78291343	.	C	A	.	.	MAF_USDA=1.639
NC_035079.1	78291475	.	C	T	.	.	MAF_USDA=1.639
NC_035079.1	78291613	.	C	A	.	.	MAF_INRAE=16.456;MAF_USDA=47.647
NC_035079.1	78291667	.	T	C	.	.	MAF_INRAE=5.263;MAF_USDA=2.459
NC_035079.1	78291724	.	C	T	.	.	MAF_USDA=1.639
NC_035079.1	78291728	.	T	A	.	.	MAF_INRAE=12.025;MAF_USDA=3.279
NC_035079.1	78291739	.	G	A	.	.	MAF_USDA=1.639
NC_035079.1	78291743	.	T	A	.	.	MAF_USDA=4.098
NC_035079.1	78291805	.	C	A	.	.	MAF_INRAE=13.333;MAF_USDA=39.583
NC_035079.1	78291834	.	C	A	.	.	MAF_USDA=1.639
NC_035079.1	78291843	.	G	T	.	.	MAF_USDA=6.557
NC_035079.1	78291850	.	C	A	.	.	MAF_INRAE=16.456;MAF_USDA=47.059
NC_035079.1	78291861	.	A	G	.	.	MAF_INRAE=15.823;MAF_USDA=13.529
NC_035079.1	78291904	.	C	T	.	.	MAF_USDA=4.098
NC_035079.1	78291915	.	T	C	.	.	MAF_USDA=4.098
NC_035079.1	78291978	.	C	T	.	.	MAF_USDA=1.639
NC_035079.1	78291982	.	A	C	.	.	MAF_INRAE=16.456
NC_035079.1	78291992	.	C	A	.	.	MAF_USDA=1.639
NC_035079.1	78292015	.	G	A	.	.	MAF_USDA=1.639
NC_035079.1	78292071	.	G	A	.	.	MAF_INRAE=14.167;MAF_USDA=5.882
NC_035079.1	78292080	.	C	A	.	.	MAF_INRAE=39.241;MAF_USDA=27.059
NC_035079.1	78292085	.	C	A	.	.	MAF_INRAE=39.241;MAF_USDA=19.412
NC_035079.1	78292134	.	G	C	.	.	MAF_USDA=4.918
NC_035079.1	78292175	.	T	G	.	.	MAF_USDA=4.918
NC_035079.1	78292306	.	T	C	.	.	MAF_INRAE=16.456;MAF_USDA=49.412
NC_035079.1	78292330	.	A	T	.	.	MAF_USDA=4.918
NC_035079.1	78292384	.	A	G	.	.	MAF_USDA=12.941
NC_035079.1	78292422	.	A	G	.	.	MAF_INRAE=5.0
NC_035079.1	78292468	.	C	T	.	.	MAF_INRAE=44.304;MAF_USDA=25.882
NC_035079.1	78292525	.	C	G	.	.	MAF_INRAE=26.316;MAF_USDA=31.25
NC_035079.1	78292527	.	G	A	.	.	MAF_INRAE=13.333;MAF_USDA=44.706
NC_035079.1	78292595	.	G	T	.	.	MAF_USDA=1.639
NC_035079.1	78292650	.	T	A	.	.	MAF_INRAE=24.051;MAF_USDA=12.353
NC_035079.1	78292701	.	T	G	.	.	MAF_USDA=19.672
NC_035079.1	78292705	.	G	A	.	.	MAF_INRAE=39.241;MAF_USDA=20.588
NC_035079.1	78292810	.	G	C,A	.	.	MAF_INRAE=12.5;MAF_USDA=39.583
NC_035079.1	78292811	.	A	T	.	.	MAF_USDA=37.5
NC_035079.1	78292834	.	G	A	.	.	MAF_USDA=3.279
NC_035079.1	78292925	.	G	A	.	.	MAF_USDA=1.639
NC_035079.1	78292937	.	G	T	.	.	MAF_USDA=1.639
NC_035079.1	78293097	.	C	A	.	.	MAF_INRAE=23.333;MAF_USDA=29.167
NC_035079.1	78293119	.	C	T	.	.	MAF_USDA=2.459
NC_035079.1	78293173	.	G	A	.	.	MAF_INRAE=39.241;MAF_USDA=23.529
NC_035079.1	78293280	.	A	G	.	.	MAF_USDA=2.5
NC_035079.1	78293301	.	G	A	.	.	MAF_USDA=2.5
NC_035079.1	78293329	.	A	T	.	.	MAF_INRAE=43.671;MAF_USDA=25.882
NC_035079.1	78293373	.	G	A	.	.	MAF_INRAE=21.053
NC_035079.1	78293440	.	T	C	.	.	MAF_INRAE=16.456;MAF_USDA=45.238
NC_035079.1	78293450	.	G	C	.	.	MAF_INRAE=2.5;MAF_USDA=10.417
NC_035079.1	78293464	.	C	T	.	.	MAF_USDA=20.0
NC_035079.1	78293498	.	G	A	.	.	MAF_INRAE=37.975
NC_035079.1	78293510	.	G	C	.	.	MAF_INRAE=5.263;MAF_USDA=2.542
NC_035079.1	78293526	.	A	G	.	.	MAF_INRAE=16.456;MAF_USDA=46.386
NC_035079.1	78293677	.	G	C	.	.	MAF_USDA=5.085
NC_035079.1	78293729	.	T	G	.	.	MAF_USDA=20.0
NC_035079.1	78293872	.	G	A	.	.	MAF_USDA=4.167
NC_035079.1	78293880	.	C	T	.	.	MAF_USDA=5.0
NC_035079.1	78293893	.	A	G	.	.	MAF_USDA=5.0
NC_035079.1	78293899	.	G	A	.	.	MAF_USDA=8.197
NC_035079.1	78293902	.	G	C	.	.	MAF_USDA=5.738
NC_035079.1	78293906	.	G	T	.	.	MAF_USDA=5.738
NC_035079.1	78293950	.	C	T	.	.	MAF_USDA=2.083
NC_035079.1	78293972	.	G	C	.	.	MAF_USDA=8.197
NC_035079.1	78294016	.	C	T	.	.	MAF_INRAE=19.62;MAF_USDA=12.941
NC_035079.1	78294040	.	G	A	.	.	MAF_USDA=4.098
NC_035079.1	78294071	.	G	A	.	.	MAF_USDA=4.918
NC_035079.1	78294083	.	T	A	.	.	MAF_INRAE=13.333;MAF_USDA=37.5
NC_035079.1	78294096	.	T	C	.	.	MAF_USDA=1.639
NC_035079.1	78294110	.	C	T	.	.	MAF_USDA=1.639
NC_035079.1	78294126	.	T	A	.	.	MAF_USDA=9.836
NC_035079.1	78294172	.	C	T	.	.	MAF_INRAE=39.873;MAF_USDA=20.588
NC_035079.1	78294173	.	G	A	.	.	MAF_USDA=4.098
NC_035079.1	78294234	.	G	A	.	.	MAF_INRAE=15.823
NC_035079.1	78294269	.	T	C	.	.	MAF_INRAE=15.823;MAF_USDA=39.583
NC_035079.1	78294344	.	G	A	.	.	MAF_USDA=18.852
NC_035079.1	78294392	.	A	T	.	.	MAF_INRAE=24.051;MAF_USDA=16.471
NC_035079.1	78294428	.	A	T	.	.	MAF_INRAE=15.833;MAF_USDA=6.25
NC_035079.1	78294623	.	G	T	.	.	MAF_INRAE=15.823;MAF_USDA=45.882
NC_035079.1	78294651	.	G	C	.	.	MAF_USDA=3.279
NC_035079.1	78294685	.	G	A	.	.	MAF_USDA=8.824
NC_035079.1	78294750	.	C	T	.	.	MAF_USDA=4.918
NC_035079.1	78294751	.	T	C	.	.	MAF_INRAE=5.0
NC_035079.1	78294808	.	T	C	.	.	MAF_USDA=2.459
NC_035079.1	78294824	.	A	T	.	.	MAF_USDA=4.918
NC_035079.1	78294830	.	C	A	.	.	MAF_INRAE=36.076;MAF_USDA=40.588
NC_035079.1	78294842	.	A	T	.	.	MAF_USDA=4.918
NC_035079.1	78294941	.	A	C	.	.	MAF_USDA=3.279
NC_035079.1	78294970	.	G	A	.	.	MAF_USDA=1.639
NC_035079.1	78295013	.	T	C	.	.	MAF_USDA=3.279
NC_035079.1	78295037	.	T	G	.	.	MAF_INRAE=38.608;MAF_USDA=20.588
NC_035079.1	78295140	.	G	T	.	.	MAF_USDA=4.918
NC_035079.1	78295189	.	T	A	.	.	MAF_INRAE=14.557;MAF_USDA=4.918
NC_035079.1	78295237	.	T	G	.	.	MAF_INRAE=16.456;MAF_USDA=45.294
NC_035079.1	78295397	.	T	A	.	.	MAF_USDA=4.918
NC_035079.1	78295423	.	C	G	.	.	MAF_INRAE=16.456;MAF_USDA=30.0
NC_035079.1	78295427	.	G	A	.	.	MAF_INRAE=12.5;MAF_USDA=13.529
NC_035079.1	78295449	.	T	A	.	.	MAF_INRAE=19.62;MAF_USDA=12.941
NC_035079.1	78295611	.	T	G	.	.	MAF_INRAE=20.0;MAF_USDA=10.588
NC_035079.1	78295612	.	G	A	.	.	MAF_USDA=5.738
NC_035079.1	78295697	.	C	A	.	.	MAF_USDA=2.459
NC_035079.1	78295739	.	C	T	.	.	MAF_USDA=4.098
NC_035079.1	78295740	.	A	G	.	.	MAF_INRAE=14.167;MAF_USDA=38.235
NC_035079.1	78295823	.	C	T	.	.	MAF_USDA=4.918
NC_035079.1	78295942	.	A	T	.	.	MAF_USDA=4.918
NC_035079.1	78295967	.	G	T	.	.	MAF_USDA=4.918
NC_035079.1	78296015	.	C	G	.	.	MAF_INRAE=19.62;MAF_USDA=12.941
NC_035079.1	78296016	.	T	C	.	.	MAF_USDA=1.639
NC_035079.1	78296029	.	G	T	.	.	MAF_USDA=8.333
NC_035079.1	78296043	.	A	C	.	.	MAF_INRAE=15.823;MAF_USDA=13.529
NC_035079.1	78296137	.	G	T	.	.	MAF_USDA=18.852
NC_035079.1	78296141	.	C	T	.	.	MAF_INRAE=44.304;MAF_USDA=34.118
NC_035079.1	78296368	.	C	T	.	.	MAF_INRAE=5.833;MAF_USDA=2.459
NC_035079.1	78296703	.	A	G	.	.	MAF_USDA=2.459
NC_035079.1	78296723	.	G	A	.	.	MAF_USDA=1.639
NC_035079.1	78296728	.	G	A	.	.	MAF_INRAE=15.823;MAF_USDA=13.529
NC_035079.1	78296790	.	G	T	.	.	MAF_INRAE=1.667
NC_035079.1	78296825	.	G	T	.	.	MAF_INRAE=44.304;MAF_USDA=31.765
NC_035079.1	78296899	.	T	G	.	.	MAF_INRAE=44.304;MAF_USDA=25.294
NC_035079.1	78297094	.	C	T	.	.	MAF_INRAE=14.167;MAF_USDA=6.25
NC_035079.1	78297215	.	C	T	.	.	MAF_INRAE=2.5
NC_035079.1	78297316	.	T	G	.	.	MAF_USDA=3.279
NC_035079.1	78297361	.	G	T	.	.	MAF_USDA=19.672
NC_035079.1	78297366	.	G	A	.	.	MAF_USDA=2.459
NC_035079.1	78297411	.	C	G	.	.	MAF_USDA=2.459
NC_035079.1	78297418	.	G	A	.	.	MAF_INRAE=22.152;MAF_USDA=11.176
NC_035079.1	78297423	.	AATGGG	AATGGC	.	.	MAF_USDA=41.667
NC_035079.1	78297428	.	G	C	.	.	MAF_INRAE=32.911
NC_035079.1	78297525	.	T	G	.	.	MAF_USDA=1.639
NC_035079.1	78297535	.	T	C	.	.	MAF_USDA=10.417
NC_035079.1	78297549	.	G	T	.	.	MAF_USDA=2.459
NC_035079.1	78297599	.	C	A	.	.	MAF_USDA=2.459
NC_035079.1	78297682	.	G	T	.	.	MAF_INRAE=20.886;MAF_USDA=8.235
NC_035079.1	78297732	.	A	C	.	.	MAF_INRAE=32.278;MAF_USDA=42.353
NC_035079.1	78297812	.	T	A	.	.	MAF_INRAE=23.418;MAF_USDA=14.706
NC_035079.1	78297984	.	C	T	.	.	MAF_USDA=23.913
NC_035079.1	78298201	.	C	A	.	.	MAF_USDA=22.727
NC_035079.1	78298291	.	A	C	.	.	MAF_INRAE=47.368;MAF_USDA=29.412
NC_035079.1	78298341	.	C	G	.	.	MAF_INRAE=7.895
NC_035079.1	78298346	.	G	A	.	.	MAF_INRAE=7.895;MAF_USDA=4.918
NC_035079.1	78298379	.	A	G	.	.	MAF_USDA=1.639
NC_035079.1	78298437	.	T	C	.	.	MAF_INRAE=10.526;MAF_USDA=2.459
NC_035079.1	78298480	.	C	T	.	.	MAF_INRAE=5.0;MAF_USDA=20.492
NC_035079.1	78298505	.	T	C	.	.	MAF_USDA=2.459
NC_035079.1	78298540	.	G	C	.	.	MAF_INRAE=1.667
NC_035079.1	78298545	.	G	C	.	.	MAF_USDA=2.459
NC_035079.1	78299030	.	A	G	.	.	MAF_INRAE=32.278;MAF_USDA=47.024
NC_035079.1	78299033	.	G	T	.	.	MAF_USDA=21.429
NC_035079.1	78299084	.	G	T	.	.	MAF_INRAE=1.667
NC_035079.1	78299130	.	G	T	.	.	MAF_USDA=1.639
NC_035079.1	78299145	.	G	A	.	.	MAF_INRAE=9.494;MAF_USDA=4.118
NC_035079.1	78299161	.	T	G	.	.	MAF_INRAE=32.278;MAF_USDA=45.833
NC_035079.1	78299319	.	G	A	.	.	MAF_INRAE=1.667
NC_035079.1	78299463	.	G	T	.	.	MAF_USDA=1.639
NC_035079.1	78299501	.	G	T	.	.	MAF_USDA=1.639
NC_035079.1	78299610	.	C	A	.	.	MAF_INRAE=5.263
NC_035079.1	78299633	.	C	T	.	.	MAF_USDA=1.639
NC_035079.1	78299654	.	T	G	.	.	MAF_INRAE=1.667
NC_035079.1	78300037	.	T	G	.	.	MAF_USDA=20.588
NC_035079.1	78300057	.	G	T	.	.	MAF_USDA=1.639
NC_035079.1	78300247	.	G	A	.	.	MAF_USDA=1.639
NC_035079.1	78300281	.	T	A	.	.	MAF_INRAE=33.544;MAF_USDA=44.706
NC_035079.1	78300291	.	G	C	.	.	MAF_INRAE=22.152;MAF_USDA=11.765
NC_035079.1	78300334	.	A	C	.	.	MAF_USDA=4.098
NC_035079.1	78300422	.	A	G	.	.	MAF_USDA=2.459
NC_035079.1	78300526	.	G	T	.	.	MAF_INRAE=22.152;MAF_USDA=25.0
NC_035079.1	78300528	.	C	A	.	.	MAF_INRAE=40.833;MAF_USDA=34.706
NC_035079.1	78300630	.	C	A	.	.	MAF_USDA=4.918
NC_035079.1	78300660	.	A	T	.	.	MAF_INRAE=33.544;MAF_USDA=44.118
NC_035079.1	78300738	.	T	G	.	.	MAF_INRAE=6.667
NC_035079.1	78300813	.	G	T	.	.	MAF_USDA=10.417
NC_035079.1	78301140	.	A	C	.	.	MAF_INRAE=5.263
NC_035079.1	78301142	.	A	G	.	.	MAF_INRAE=5.0
NC_035079.1	78301315	.	A	G	.	.	MAF_USDA=4.918
NC_035079.1	78301522	.	A	C	.	.	MAF_USDA=1.639
NC_035079.1	78301547	.	C	T	.	.	MAF_USDA=22.353
NC_035079.1	78301569	.	T	A	.	.	MAF_USDA=1.639
NC_035079.1	78301626	.	T	C	.	.	MAF_USDA=45.294
NC_035079.1	78302642	.	A	C	.	.	MAF_INRAE=31.013;MAF_USDA=21.765
NC_035079.1	78302738	.	A	T	.	.	MAF_INRAE=9.494;MAF_USDA=4.118
NC_035079.1	78302858	.	T	G	.	.	MAF_INRAE=22.152;MAF_USDA=11.176
NC_035079.1	78302906	.	A	T	.	.	MAF_INRAE=6.667;MAF_USDA=20.492
NC_035079.1	78303066	.	C	T	.	.	MAF_INRAE=40.506;MAF_USDA=26.471
NC_035079.1	78303222	.	A	C	.	.	MAF_INRAE=21.519;MAF_USDA=12.353
NC_035079.1	78303226	.	C	A	.	.	MAF_INRAE=28.333;MAF_USDA=31.765
NC_035079.1	78303507	.	A	G	.	.	MAF_USDA=4.098
NC_035079.1	78303554	.	G	A	.	.	MAF_USDA=1.639
NC_035079.1	78303563	.	G	C	.	.	MAF_USDA=1.639
NC_035079.1	78303573	.	G	A	.	.	MAF_USDA=4.918
NC_035079.1	78303631	.	T	A	.	.	MAF_INRAE=6.667
NC_035079.1	78303710	.	TAA	TAC	.	.	MAF_USDA=8.333
NC_035079.1	78303712	.	A	C	.	.	MAF_USDA=15.574
NC_035079.1	78303812	.	C	T	.	.	MAF_USDA=2.459
NC_035079.1	78303934	.	G	C	.	.	MAF_USDA=2.459
NC_035079.1	78303960	.	A	T	.	.	MAF_INRAE=21.519;MAF_USDA=11.765
NC_035079.1	78303971	.	C	A	.	.	MAF_INRAE=5.263
NC_035079.1	78303994	.	C	T	.	.	MAF_USDA=1.639
NC_035079.1	78304048	.	G	A	.	.	MAF_INRAE=9.167;MAF_USDA=4.706
NC_035079.1	78304073	.	T	G	.	.	MAF_USDA=1.639
NC_035079.1	78304099	.	G	C	.	.	MAF_USDA=1.639
NC_035079.1	78304124	.	A	G	.	.	MAF_INRAE=32.911;MAF_USDA=45.882
NC_035079.1	78304130	.	G	A	.	.	MAF_USDA=5.738
NC_035079.1	78304229	.	T	C	.	.	MAF_INRAE=11.392;MAF_USDA=9.836
NC_035079.1	78304233	.	C	A	.	.	MAF_USDA=17.059
NC_035079.1	78304277	.	C	A	.	.	MAF_INRAE=6.667;MAF_USDA=20.492
NC_035079.1	78304286	.	G	T	.	.	MAF_INRAE=40.506;MAF_USDA=24.118
NC_035079.1	78304314	.	C	T	.	.	MAF_INRAE=6.667
NC_035079.1	78304369	.	C	G	.	.	MAF_INRAE=28.333;MAF_USDA=25.0
NC_035079.1	78304379	.	G	A	.	.	MAF_USDA=5.294
NC_035079.1	78304580	.	A	T	.	.	MAF_USDA=10.417
NC_035079.1	78304634	.	A	C	.	.	MAF_USDA=2.459
NC_035079.1	78304662	.	C	T	.	.	MAF_INRAE=2.532;MAF_USDA=5.738
NC_035079.1	78304861	.	C	T	.	.	MAF_INRAE=40.506;MAF_USDA=23.529
NC_035079.1	78304953	.	T	G	.	.	MAF_INRAE=22.152;MAF_USDA=15.882
NC_035079.1	78304994	.	C	A	.	.	MAF_USDA=13.115
NC_035079.1	78305039	.	A	G	.	.	MAF_USDA=2.459
NC_035079.1	78305126	.	T	G	.	.	MAF_INRAE=32.911;MAF_USDA=42.353
NC_035079.1	78305131	.	G	A	.	.	MAF_USDA=1.639
NC_035079.1	78305158	.	A	G	.	.	MAF_INRAE=21.053;MAF_USDA=18.235
NC_035079.1	78305225	.	T	G	.	.	MAF_USDA=16.471
NC_035079.1	78305230	.	G	A	.	.	MAF_USDA=16.667
NC_035079.1	78305269	.	C	T	.	.	MAF_USDA=16.667
NC_035079.1	78305281	.	C	T	.	.	MAF_USDA=14.583
NC_035079.1	78305293	.	G	C	.	.	MAF_USDA=6.25
NC_035079.1	78305303	.	T	C	.	.	MAF_USDA=7.647
NC_035079.1	78305315	.	T	C	.	.	MAF_USDA=8.333
NC_035079.1	78305322	.	G	C	.	.	MAF_USDA=45.833
NC_035079.1	78305405	.	C	T	.	.	MAF_USDA=5.738
NC_035079.1	78307646	.	A	G	.	.	MAF_USDA=21.667
NC_035079.1	78307717	.	A	C	.	.	MAF_USDA=5.738
NC_035079.1	78307763	.	C	G	.	.	MAF_USDA=1.639
NC_035079.1	78307764	.	C	T	.	.	MAF_INRAE=22.152;MAF_USDA=9.412
NC_035079.1	78307765	.	G	A	.	.	MAF_INRAE=1.667;MAF_USDA=4.098
NC_035079.1	78307911	.	G	T	.	.	MAF_USDA=4.118
NC_035079.1	78307928	.	A	C	.	.	MAF_USDA=2.459
NC_035079.1	78307929	.	T	G	.	.	MAF_USDA=48.824
NC_035079.1	78307985	.	C	T	.	.	MAF_USDA=4.706
NC_035079.1	78308003	.	T	C	.	.	MAF_INRAE=2.532
NC_035079.1	78308006	.	C	A	.	.	MAF_INRAE=1.667
NC_035079.1	78308018	.	A	G	.	.	MAF_INRAE=2.5;MAF_USDA=10.417
NC_035079.1	78308029	.	A	G	.	.	MAF_INRAE=15.789;MAF_USDA=2.941
NC_035079.1	78308054	.	T	C	.	.	MAF_USDA=3.279
NC_035079.1	78308234	.	T	G	.	.	MAF_INRAE=34.81;MAF_USDA=16.667
NC_035079.1	78308250	.	T	G	.	.	MAF_USDA=2.459
NC_035079.1	78308283	.	T	A	.	.	MAF_INRAE=21.053;MAF_USDA=10.588
NC_035079.1	78308321	.	C	T	.	.	MAF_USDA=4.098
NC_035079.1	78308416	.	C	T	.	.	MAF_USDA=5.172
NC_035079.1	78308924	.	T	G	.	.	MAF_USDA=36.471
NC_035079.1	78308982	.	A	G	.	.	MAF_USDA=3.279
NC_035079.1	78309090	.	C	T	.	.	MAF_USDA=1.639
NC_035079.1	78309136	.	A	C	.	.	MAF_INRAE=6.667
NC_035079.1	78309338	.	A	G	.	.	MAF_INRAE=31.646;MAF_USDA=22.353
NC_035079.1	78309462	.	T	A	.	.	MAF_INRAE=6.667
NC_035079.1	78309695	.	T	G	.	.	MAF_USDA=12.353
NC_035079.1	78309798	.	G	A	.	.	MAF_INRAE=36.076;MAF_USDA=22.353
NC_035079.1	78309848	.	C	G	.	.	MAF_INRAE=27.848;MAF_USDA=16.471
NC_035079.1	78309991	.	G	T	.	.	MAF_INRAE=1.667;MAF_USDA=19.672
NC_035079.1	78310510	.	A	T	.	.	MAF_INRAE=7.595;MAF_USDA=3.279
NC_035079.1	78310571	.	G	A	.	.	MAF_USDA=4.098
NC_035079.1	78310601	.	A	C	.	.	MAF_INRAE=6.667
NC_035079.1	78310602	.	C	T	.	.	MAF_INRAE=41.139;MAF_USDA=33.529
NC_035079.1	78310748	.	C	G	.	.	MAF_USDA=4.918
NC_035079.1	78310756	.	C	T	.	.	MAF_INRAE=5.263;MAF_USDA=2.459
NC_035079.1	78310781	.	C	T	.	.	MAF_INRAE=2.532;MAF_USDA=4.918
NC_035079.1	78310865	.	TCTGAAATGT	TCTGAAATGA	.	.	MAF_USDA=16.667
NC_035079.1	78310874	.	T	A	.	.	MAF_INRAE=36.709
NC_035079.1	78310918	.	G	A	.	.	MAF_USDA=4.098
NC_035079.1	78310970	.	T	C	.	.	MAF_INRAE=41.772;MAF_USDA=32.353
NC_035079.1	78311128	.	A	G	.	.	MAF_INRAE=41.772;MAF_USDA=34.118
NC_035079.1	78311260	.	A	C	.	.	MAF_INRAE=1.667;MAF_USDA=21.311
NC_035079.1	78311290	.	G	T	.	.	MAF_INRAE=2.532;MAF_USDA=7.377
NC_035079.1	78311291	.	G	T	.	.	MAF_INRAE=1.667;MAF_USDA=20.492
NC_035079.1	78311315	.	T	C	.	.	MAF_INRAE=20.253;MAF_USDA=8.235
NC_035079.1	78311318	.	T	A	.	.	MAF_USDA=8.197
NC_035079.1	78311345	.	G	T	.	.	MAF_USDA=1.639
NC_035079.1	78311402	.	C	T	.	.	MAF_USDA=1.639
NC_035079.1	78311422	.	G	A	.	.	MAF_USDA=1.639
NC_035079.1	78311452	.	G	A	.	.	MAF_USDA=4.098
NC_035079.1	78311470	.	C	A	.	.	MAF_INRAE=22.152;MAF_USDA=10.0
NC_035079.1	78311600	.	T	C	.	.	MAF_INRAE=29.747;MAF_USDA=22.353
NC_035079.1	78311657	.	G	A	.	.	MAF_INRAE=31.646;MAF_USDA=25.882
NC_035079.1	78311697	.	C	T	.	.	MAF_INRAE=42.405;MAF_USDA=34.118
NC_035079.1	78311793	.	T	C	.	.	MAF_INRAE=2.532;MAF_USDA=7.377
NC_035079.1	78311836	.	T	C	.	.	MAF_USDA=1.639
NC_035079.1	78311855	.	T	C	.	.	MAF_INRAE=31.646;MAF_USDA=25.882
NC_035079.1	78311956	.	G	T	.	.	MAF_INRAE=31.013;MAF_USDA=22.353
NC_035079.1	78311964	.	G	C	.	.	MAF_INRAE=6.667
NC_035079.1	78312088	.	G	T	.	.	MAF_INRAE=3.797;MAF_USDA=32.353
NC_035079.1	78312113	.	C	T	.	.	MAF_INRAE=41.139;MAF_USDA=32.941
NC_035079.1	78312252	.	C	T	.	.	MAF_USDA=1.639
NC_035079.1	78312287	.	C	T	.	.	MAF_USDA=2.459
NC_035079.1	78312293	.	T	G	.	.	MAF_USDA=4.098
NC_035079.1	78312391	.	G	A	.	.	MAF_USDA=1.667
NC_035079.1	78312425	.	G	A	.	.	MAF_INRAE=31.646;MAF_USDA=25.595
NC_035079.1	78312538	.	G	A	.	.	MAF_INRAE=1.667;MAF_USDA=18.852
NC_035079.1	78312580	.	C	A	.	.	MAF_INRAE=8.861;MAF_USDA=5.833
NC_035079.1	78312653	.	G	A	.	.	MAF_INRAE=6.667;MAF_USDA=3.279
NC_035079.1	78312776	.	C	A	.	.	MAF_INRAE=6.667
NC_035079.1	78312788	.	A	G	.	.	MAF_INRAE=30.38;MAF_USDA=24.118
NC_035079.1	78312858	.	C	T	.	.	MAF_INRAE=6.667
NC_035079.1	78312971	.	C	A	.	.	MAF_INRAE=6.667
NC_035079.1	78313043	.	A	C	.	.	MAF_USDA=8.333
NC_035079.1	78313185	.	T	A	.	.	MAF_INRAE=6.667
NC_035079.1	78313340	.	A	T	.	.	MAF_INRAE=2.532;MAF_USDA=7.377
NC_035079.1	78313363	.	T	G	.	.	MAF_INRAE=2.532;MAF_USDA=7.377
NC_035079.1	78313396	.	T	G	.	.	MAF_INRAE=2.532;MAF_USDA=7.377
NC_035079.1	78313426	.	T	C	.	.	MAF_USDA=1.639
NC_035079.1	78313452	.	A	C	.	.	MAF_INRAE=26.316;MAF_USDA=50.0
NC_035079.1	78313456	.	T	C	.	.	MAF_USDA=1.639
NC_035079.1	78313468	.	A	C	.	.	MAF_INRAE=33.333
NC_035079.1	78313513	.	G	A	.	.	MAF_INRAE=17.722;MAF_USDA=44.262
NC_035079.1	78313583	.	G	A	.	.	MAF_USDA=12.353
NC_035079.1	78313627	.	G	A	.	.	MAF_INRAE=31.646;MAF_USDA=24.118
NC_035079.1	78313656	.	A	T	.	.	MAF_INRAE=41.139;MAF_USDA=34.118
NC_035079.1	78313696	.	A	G	.	.	MAF_USDA=10.588
NC_035079.1	78313717	.	C	A	.	.	MAF_INRAE=29.114;MAF_USDA=21.176
NC_035079.1	78313718	.	G	T	.	.	MAF_INRAE=28.333;MAF_USDA=21.176
NC_035079.1	78313737	.	C	A	.	.	MAF_INRAE=48.734;MAF_USDA=34.706
NC_035079.1	78313746	.	G	T	.	.	MAF_USDA=3.279
NC_035079.1	78313766	.	G	A	.	.	MAF_INRAE=22.152;MAF_USDA=25.0
NC_035079.1	78313819	.	C	G	.	.	MAF_INRAE=31.013;MAF_USDA=24.706
NC_035079.1	78313891	.	G	T	.	.	MAF_INRAE=4.167
NC_035079.1	78313933	.	C	T	.	.	MAF_INRAE=8.861;MAF_USDA=12.941
NC_035079.1	78313992	.	C	T	.	.	MAF_INRAE=5.0
NC_035079.1	78314006	.	G	A	.	.	MAF_INRAE=9.494;MAF_USDA=10.417
NC_035079.1	78314010	.	C	T	.	.	MAF_INRAE=31.013;MAF_USDA=38.824
NC_035079.1	78315171	.	G	C	.	.	MAF_INRAE=15.789;MAF_USDA=11.475
NC_035079.1	78315198	.	G	C	.	.	MAF_INRAE=15.789;MAF_USDA=4.167
NC_035079.1	78315221	.	T	C	.	.	MAF_USDA=1.639
NC_035079.1	78315228	.	T	C	.	.	MAF_USDA=3.279
NC_035079.1	78315238	.	G	C	.	.	MAF_USDA=4.098
NC_035079.1	78315329	.	A	C	.	.	MAF_INRAE=12.025;MAF_USDA=41.765
NC_035079.1	78315359	.	C	T	.	.	MAF_USDA=1.639
NC_035079.1	78315360	.	G	A	.	.	MAF_USDA=2.459
NC_035079.1	78315393	.	G	A	.	.	MAF_INRAE=10.759;MAF_USDA=27.059
NC_035079.1	78315426	.	C	G	.	.	MAF_INRAE=14.557;MAF_USDA=31.967
NC_035079.1	78315441	.	G	A	.	.	MAF_USDA=1.639
NC_035079.1	78315457	.	T	A	.	.	MAF_USDA=4.098
NC_035079.1	78315467	.	A	G	.	.	MAF_INRAE=6.667
NC_035079.1	78315580	.	T	A	.	.	MAF_INRAE=1.667;MAF_USDA=10.656
NC_035079.1	78315674	.	G	T	.	.	MAF_INRAE=31.646;MAF_USDA=22.353
NC_035079.1	78315694	.	G	T	.	.	MAF_INRAE=5.263
NC_035079.1	78315935	.	C	G	.	.	MAF_INRAE=6.667
NC_035079.1	78315938	.	G	A	.	.	MAF_USDA=2.459
NC_035079.1	78315977	.	C	T	.	.	MAF_INRAE=5.263
NC_035079.1	78316077	.	C	T	.	.	MAF_INRAE=36.842;MAF_USDA=37.059
NC_035079.1	78316098	.	A	C	.	.	MAF_USDA=35.417
NC_035079.1	78316131	.	G	C	.	.	MAF_INRAE=21.053;MAF_USDA=25.0
NC_035079.1	78316171	.	G	T	.	.	MAF_INRAE=1.667
NC_035079.1	78316173	.	T	C	.	.	MAF_INRAE=17.722;MAF_USDA=16.471
NC_035079.1	78316174	.	T	G	.	.	MAF_INRAE=43.333;MAF_USDA=46.471
NC_035079.1	78316188	.	G	A	.	.	MAF_INRAE=29.747;MAF_USDA=21.176
NC_035079.1	78316198	.	A	G	.	.	MAF_USDA=1.639
NC_035079.1	78316222	.	T	A	.	.	MAF_INRAE=29.114;MAF_USDA=50.0
NC_035079.1	78316229	.	T	A	.	.	MAF_INRAE=20.886;MAF_USDA=8.235
NC_035079.1	78316249	.	C	A	.	.	MAF_INRAE=16.456;MAF_USDA=17.647
NC_035079.1	78316253	.	G	T	.	.	MAF_INRAE=23.418;MAF_USDA=31.176
NC_035079.1	78316257	.	A	G	.	.	MAF_INRAE=17.089;MAF_USDA=17.647
NC_035079.1	78316259	.	C	A	.	.	MAF_INRAE=30.38;MAF_USDA=35.294
NC_035079.1	78316281	.	C	T	.	.	MAF_INRAE=26.316;MAF_USDA=19.672
NC_035079.1	78316399	.	G	A	.	.	MAF_INRAE=5.0
NC_035079.1	78316410	.	T	A	.	.	MAF_INRAE=23.333;MAF_USDA=9.412
NC_035079.1	78316522	.	T	A	.	.	MAF_USDA=12.941
NC_035079.1	78316552	.	T	C	.	.	MAF_INRAE=14.167;MAF_USDA=8.824
NC_035079.1	78316553	.	G	T	.	.	MAF_INRAE=14.167;MAF_USDA=12.5
NC_035079.1	78316707	.	T	A	.	.	MAF_INRAE=12.025;MAF_USDA=5.357
NC_035079.1	78316804	.	A	G	.	.	MAF_INRAE=39.241;MAF_USDA=32.353
NC_035079.1	78316960	.	C	G	.	.	MAF_INRAE=10.526;MAF_USDA=1.639
NC_035079.1	78316962	.	G	A	.	.	MAF_INRAE=34.177;MAF_USDA=25.294
NC_035079.1	78317011	.	G	T	.	.	MAF_INRAE=1.667
NC_035079.1	78317059	.	T	G	.	.	MAF_INRAE=43.038;MAF_USDA=43.529
NC_035079.1	78317085	.	C	T	.	.	MAF_INRAE=33.544;MAF_USDA=25.294
NC_035079.1	78317118	.	C	A	.	.	MAF_INRAE=5.063;MAF_USDA=13.934
NC_035079.1	78317120	.	T	C	.	.	MAF_INRAE=1.667;MAF_USDA=13.934
NC_035079.1	78317155	.	A	G	.	.	MAF_INRAE=18.333;MAF_USDA=4.918
NC_035079.1	78317329	.	T	C	.	.	MAF_INRAE=15.789;MAF_USDA=3.279
NC_035079.1	78317353	.	G	T	.	.	MAF_INRAE=6.667
NC_035079.1	78317363	.	G	A	.	.	MAF_USDA=7.377
NC_035079.1	78317386	.	A	C	.	.	MAF_INRAE=34.177;MAF_USDA=26.471
NC_035079.1	78317399	.	G	C	.	.	MAF_INRAE=5.833;MAF_USDA=9.836
NC_035079.1	78317413	.	T	C	.	.	MAF_INRAE=5.063;MAF_USDA=13.934
NC_035079.1	78317487	.	T	C	.	.	MAF_INRAE=5.063;MAF_USDA=14.754
NC_035079.1	78317519	.	G	T	.	.	MAF_INRAE=44.304;MAF_USDA=44.706
NC_035079.1	78317529	.	G	A	.	.	MAF_USDA=2.941
NC_035079.1	78317619	.	T	A	.	.	MAF_USDA=1.639
NC_035079.1	78317679	.	A	T	.	.	MAF_INRAE=5.063
NC_035079.1	78317699	.	T	A	.	.	MAF_USDA=2.941
NC_035079.1	78317715	.	A	T	.	.	MAF_USDA=7.377
NC_035079.1	78317751	.	C	T	.	.	MAF_INRAE=5.063;MAF_USDA=14.754
NC_035079.1	78317760	.	T	A	.	.	MAF_INRAE=5.833;MAF_USDA=9.016
NC_035079.1	78317783	.	C	T	.	.	MAF_INRAE=22.152;MAF_USDA=29.167
NC_035079.1	78317982	.	G	T	.	.	MAF_INRAE=27.215;MAF_USDA=15.294
NC_035079.1	78317991	.	C	G	.	.	MAF_INRAE=27.215;MAF_USDA=33.529
NC_035079.1	78318011	.	C	A	.	.	MAF_USDA=1.639
NC_035079.1	78318022	.	T	G	.	.	MAF_USDA=8.824
NC_035079.1	78318024	.	A	T	.	.	MAF_USDA=2.353
NC_035079.1	78318025	.	G	T	.	.	MAF_USDA=2.353
NC_035079.1	78318040	.	C	A	.	.	MAF_USDA=2.941
NC_035079.1	78318043	.	C	T	.	.	MAF_INRAE=27.215;MAF_USDA=15.294
NC_035079.1	78318046	.	C	A	.	.	MAF_INRAE=34.177;MAF_USDA=25.882
NC_035079.1	78318056	.	T	C	.	.	MAF_INRAE=22.785;MAF_USDA=5.738
NC_035079.1	78318087	.	A	G	.	.	MAF_INRAE=5.833;MAF_USDA=10.656
NC_035079.1	78318112	.	C	T	.	.	MAF_INRAE=5.833;MAF_USDA=10.656
NC_035079.1	78318158	.	A	T	.	.	MAF_INRAE=5.063;MAF_USDA=14.754
NC_035079.1	78318166	.	A	C	.	.	MAF_INRAE=14.167;MAF_USDA=11.765
NC_035079.1	78318191	.	T	C	.	.	MAF_INRAE=27.848;MAF_USDA=17.647
NC_035079.1	78318406	.	C	A	.	.	MAF_INRAE=5.0
NC_035079.1	78318415	.	G	A	.	.	MAF_INRAE=12.025;MAF_USDA=5.294
NC_035079.1	78318559	.	A	G	.	.	MAF_USDA=2.459
NC_035079.1	78318631	.	G	A	.	.	MAF_INRAE=15.789;MAF_USDA=4.098
NC_035079.1	78318636	.	C	T	.	.	MAF_USDA=7.377
NC_035079.1	78318643	.	C	T	.	.	MAF_INRAE=1.667
NC_035079.1	78318776	.	C	T	.	.	MAF_USDA=1.639
NC_035079.1	78318880	.	G	C	.	.	MAF_INRAE=1.667;MAF_USDA=10.833
NC_035079.1	78318959	.	A	T	.	.	MAF_USDA=1.667
NC_035079.1	78318990	.	A	T	.	.	MAF_INRAE=2.532;MAF_USDA=9.167
NC_035079.1	78319019	.	C	A	.	.	MAF_INRAE=1.667;MAF_USDA=13.333
NC_035079.1	78319029	.	G	T	.	.	MAF_INRAE=34.177;MAF_USDA=29.762
NC_035079.1	78319135	.	T	G	.	.	MAF_INRAE=25.949;MAF_USDA=38.235
NC_035079.1	78319139	.	A	G	.	.	MAF_INRAE=25.949;MAF_USDA=16.471
NC_035079.1	78319157	.	G	C	.	.	MAF_USDA=9.016
NC_035079.1	78319163	.	C	T	.	.	MAF_USDA=3.279
NC_035079.1	78319165	.	C	G	.	.	MAF_INRAE=39.241;MAF_USDA=33.529
NC_035079.1	78319244	.	T	C	.	.	MAF_USDA=1.765
NC_035079.1	78319259	.	A	G	.	.	MAF_USDA=2.083
NC_035079.1	78319269	.	C	T	.	.	MAF_INRAE=34.177;MAF_USDA=26.471
NC_035079.1	78319278	.	G	A	.	.	MAF_INRAE=2.532;MAF_USDA=7.377
NC_035079.1	78319345	.	C	A	.	.	MAF_INRAE=5.263
NC_035079.1	78319503	.	A	G	.	.	MAF_INRAE=11.392;MAF_USDA=4.706
NC_035079.1	78319549	.	G	C	.	.	MAF_INRAE=5.263
NC_035079.1	78319622	.	C	T	.	.	MAF_INRAE=22.785;MAF_USDA=10.0
NC_035079.1	78319699	.	G	A	.	.	MAF_INRAE=29.114;MAF_USDA=17.059
NC_035079.1	78319712	.	A	G	.	.	MAF_USDA=1.667
NC_035079.1	78319808	.	C	G	.	.	MAF_INRAE=6.667;MAF_USDA=9.016
NC_035079.1	78319813	.	G	T	.	.	MAF_INRAE=15.789;MAF_USDA=4.098
NC_035079.1	78319835	.	C	T	.	.	MAF_INRAE=15.789;MAF_USDA=3.333
NC_035079.1	78319854	.	C	G	.	.	MAF_INRAE=26.582;MAF_USDA=36.31
NC_035079.1	78319876	.	A	G	.	.	MAF_INRAE=5.263
NC_035079.1	78319931	.	A	G	.	.	MAF_INRAE=33.544;MAF_USDA=41.667
NC_035079.1	78319932	.	G	T	.	.	MAF_INRAE=5.263
NC_035079.1	78319947	.	T	C	.	.	MAF_INRAE=5.263
NC_035079.1	78320019	.	C	A	.	.	MAF_USDA=15.517
NC_035079.1	78320057	.	A	G	.	.	MAF_USDA=15.244
NC_035079.1	78322236	.	G	A	.	.	MAF_USDA=47.917
NC_035079.1	78322255	.	G	A	.	.	MAF_USDA=10.417
NC_035079.1	78322260	.	C	G	.	.	MAF_USDA=12.5
NC_035079.1	78322261	.	C	A	.	.	MAF_USDA=8.333
NC_035079.1	78322429	.	G	C	.	.	MAF_INRAE=15.789;MAF_USDA=3.333
NC_035079.1	78322450	.	G	T	.	.	MAF_INRAE=29.167;MAF_USDA=12.5
NC_035079.1	78322560	.	C	A	.	.	MAF_USDA=50.0
NC_035079.1	78324610	.	G	T	.	.	MAF_INRAE=3.333
NC_035079.1	78324613	.	A	T	.	.	MAF_INRAE=5.833
NC_035079.1	78324619	.	G	T	.	.	MAF_INRAE=5.833
NC_035079.1	78324756	.	A	G	.	.	MAF_INRAE=1.667;MAF_USDA=10.417
NC_035079.1	78324794	.	T	A	.	.	MAF_INRAE=2.632
NC_035079.1	78324922	.	T	A	.	.	MAF_INRAE=18.333
NC_035079.1	78324936	.	C	T	.	.	MAF_INRAE=45.833
NC_035079.1	78324937	.	G	A	.	.	MAF_INRAE=5.0
NC_035079.1	78324942	.	T	C	.	.	MAF_INRAE=40.833
NC_035079.1	78324957	.	T	C	.	.	MAF_INRAE=41.667
NC_035079.1	78324969	.	C	T	.	.	MAF_INRAE=3.333
NC_035079.1	78325007	.	A	G	.	.	MAF_USDA=22.917
NC_035079.1	78325029	.	G	A	.	.	MAF_INRAE=1.667
NC_035079.1	78325053	.	C	T	.	.	MAF_INRAE=1.667
NC_035079.1	78326563	.	C	G	.	.	MAF_USDA=45.833
NC_035079.1	78326641	.	T	G	.	.	MAF_USDA=16.667
NC_035079.1	78326660	.	C	G	.	.	MAF_USDA=18.75
NC_035079.1	78326681	.	G	T	.	.	MAF_USDA=14.583
NC_035079.1	78327007	.	G	A	.	.	MAF_USDA=43.75
NC_035079.1	78327159	.	T	G	.	.	MAF_USDA=45.833
NC_035079.1	78327178	.	T	C	.	.	MAF_USDA=12.5
NC_035079.1	78327184	.	A	G	.	.	MAF_USDA=2.083
NC_035079.1	78327218	.	T	A	.	.	MAF_USDA=12.5
NC_035079.1	78327242	.	G	A	.	.	MAF_USDA=14.583
NC_035079.1	78327260	.	G	A	.	.	MAF_USDA=16.667
NC_035079.1	78327272	.	C	A	.	.	MAF_USDA=43.75
NC_035079.1	78327300	.	A	C	.	.	MAF_USDA=16.667
NC_035079.1	78327307	.	C	A	.	.	MAF_USDA=10.417
NC_035079.1	78327451	.	G	A	.	.	MAF_USDA=43.75
NC_035079.1	78327453	.	A	T	.	.	MAF_USDA=14.583
NC_035079.1	78327454	.	G	A	.	.	MAF_USDA=14.583
NC_035079.1	78327460	.	A	G	.	.	MAF_USDA=31.25
NC_035079.1	78327465	.	C	T	.	.	MAF_USDA=31.25
NC_035079.1	78328456	.	G	T	.	.	MAF_USDA=1.639
NC_035079.1	78328461	.	A	G	.	.	MAF_USDA=11.475
NC_035079.1	78328462	.	T	G	.	.	MAF_USDA=7.377
NC_035079.1	78328600	.	A	C	.	.	MAF_INRAE=5.263
NC_035079.1	78328670	.	T	G	.	.	MAF_INRAE=5.263;MAF_USDA=12.5
NC_035079.1	78328684	.	A	G	.	.	MAF_USDA=12.295
NC_035079.1	78328706	.	A	G	.	.	MAF_USDA=18.852
NC_035079.1	78328721	.	C	T	.	.	MAF_INRAE=21.519;MAF_USDA=4.098
NC_035079.1	78328722	.	G	A	.	.	MAF_USDA=1.639
NC_035079.1	78328753	.	G	A	.	.	MAF_USDA=1.639
NC_035079.1	78328758	.	G	A	.	.	MAF_USDA=2.459
NC_035079.1	78328794	.	C	T	.	.	MAF_INRAE=5.0
NC_035079.1	78328812	.	A	G	.	.	MAF_USDA=1.639
NC_035079.1	78328839	.	C	A	.	.	MAF_INRAE=29.114
NC_035079.1	78328855	.	C	A	.	.	MAF_USDA=6.557
NC_035079.1	78328902	.	T	A	.	.	MAF_INRAE=5.833
NC_035079.1	78328908	.	A	C	.	.	MAF_INRAE=1.667
NC_035079.1	78328929	.	A	T	.	.	MAF_INRAE=5.833
NC_035079.1	78329011	.	A	T	.	.	MAF_INRAE=25.949;MAF_USDA=13.529
NC_035079.1	78329038	.	T	C	.	.	MAF_INRAE=26.582;MAF_USDA=13.529
NC_035079.1	78329076	.	C	A	.	.	MAF_INRAE=6.962;MAF_USDA=8.197
NC_035079.1	78329079	.	G	A	.	.	MAF_USDA=14.118
NC_035079.1	78329118	.	A	G	.	.	MAF_INRAE=7.595;MAF_USDA=2.459
NC_035079.1	78329159	.	G	T	.	.	MAF_INRAE=23.418;MAF_USDA=25.882
NC_035079.1	78329190	.	C	G	.	.	MAF_USDA=4.706
NC_035079.1	78329204	.	G	T	.	.	MAF_INRAE=34.177;MAF_USDA=37.5
NC_035079.1	78329235	.	G	A	.	.	MAF_INRAE=14.167;MAF_USDA=6.471
NC_035079.1	78329269	.	C	T	.	.	MAF_INRAE=23.418;MAF_USDA=30.0
NC_035079.1	78329271	.	C	A	.	.	MAF_INRAE=27.5;MAF_USDA=14.118
NC_035079.1	78329295	.	T	A	.	.	MAF_USDA=4.918
NC_035079.1	78329354	.	C	A	.	.	MAF_INRAE=19.167
NC_035079.1	78329435	.	A	G	.	.	MAF_INRAE=24.051;MAF_USDA=21.176
NC_035079.1	78329436	.	C	A	.	.	MAF_INRAE=15.789;MAF_USDA=1.639
NC_035079.1	78329440	.	C	A	.	.	MAF_INRAE=24.051;MAF_USDA=21.176
NC_035079.1	78329452	.	A	G	.	.	MAF_INRAE=34.177;MAF_USDA=43.529
NC_035079.1	78329497	.	C	G	.	.	MAF_INRAE=23.418;MAF_USDA=21.176
NC_035079.1	78329508	.	G	A	.	.	MAF_INRAE=23.418;MAF_USDA=20.588
NC_035079.1	78329514	.	C	A	.	.	MAF_INRAE=21.053
NC_035079.1	78329544	.	T	C	.	.	MAF_INRAE=24.051;MAF_USDA=14.118
NC_035079.1	78329551	.	T	C	.	.	MAF_USDA=12.295
NC_035079.1	78329561	.	A	C	.	.	MAF_USDA=1.639
NC_035079.1	78329566	.	T	G	.	.	MAF_INRAE=17.089;MAF_USDA=40.0
NC_035079.1	78329653	.	A	C	.	.	MAF_USDA=1.639
NC_035079.1	78329655	.	C	A	.	.	MAF_INRAE=12.025
NC_035079.1	78329658	.	T	G	.	.	MAF_INRAE=14.167
NC_035079.1	78329779	.	G	A	.	.	MAF_INRAE=36.076;MAF_USDA=48.824
NC_035079.1	78329847	.	C	A	.	.	MAF_INRAE=29.114;MAF_USDA=14.118
NC_035079.1	78329880	.	T	A	.	.	MAF_INRAE=17.089;MAF_USDA=3.279
NC_035079.1	78329924	.	C	G	.	.	MAF_INRAE=1.667
NC_035079.1	78329942	.	A	G	.	.	MAF_USDA=1.667
NC_035079.1	78329996	.	G	A	.	.	MAF_USDA=2.083
NC_035079.1	78330012	.	T	A	.	.	MAF_INRAE=43.038;MAF_USDA=35.417
NC_035079.1	78330021	.	G	T	.	.	MAF_USDA=1.639
NC_035079.1	78330039	.	T	G	.	.	MAF_INRAE=24.051;MAF_USDA=47.647
NC_035079.1	78330055	.	G	A	.	.	MAF_USDA=12.353
NC_035079.1	78330094	.	A	T	.	.	MAF_USDA=1.639
NC_035079.1	78330158	.	G	C	.	.	MAF_USDA=1.639
NC_035079.1	78330167	.	C	G	.	.	MAF_USDA=10.656
NC_035079.1	78330249	.	A	G	.	.	MAF_INRAE=12.025;MAF_USDA=11.667
NC_035079.1	78330280	.	T	C	.	.	MAF_USDA=5.882
NC_035079.1	78330309	.	A	T	.	.	MAF_USDA=9.016
NC_035079.1	78330356	.	T	G	.	.	MAF_INRAE=35.443;MAF_USDA=31.176
NC_035079.1	78330453	.	C	T	.	.	MAF_INRAE=1.667
NC_035079.1	78330499	.	A	T	.	.	MAF_USDA=7.377
NC_035079.1	78330558	.	C	A	.	.	MAF_USDA=13.529
NC_035079.1	78330560	.	A	C	.	.	MAF_USDA=3.279
NC_035079.1	78330668	.	A	C	.	.	MAF_INRAE=1.667
NC_035079.1	78330743	.	G	A	.	.	MAF_USDA=1.639
NC_035079.1	78330792	.	C	A	.	.	MAF_USDA=1.639
NC_035079.1	78330869	.	G	A	.	.	MAF_USDA=9.016
NC_035079.1	78331006	.	A	C	.	.	MAF_INRAE=45.57;MAF_USDA=32.353
NC_035079.1	78331109	.	T	A	.	.	MAF_INRAE=23.418;MAF_USDA=24.118
NC_035079.1	78331120	.	C	A	.	.	MAF_USDA=11.475
NC_035079.1	78331160	.	A	T	.	.	MAF_INRAE=20.886;MAF_USDA=37.647
NC_035079.1	78331180	.	T	G	.	.	MAF_INRAE=15.789
NC_035079.1	78331275	.	G	A	.	.	MAF_USDA=9.167
NC_035079.1	78331317	.	A	G	.	.	MAF_USDA=1.639
NC_035079.1	78331322	.	T	C	.	.	MAF_INRAE=1.667;MAF_USDA=3.279
NC_035079.1	78331431	.	T	A	.	.	MAF_INRAE=12.025;MAF_USDA=6.557
NC_035079.1	78331538	.	G	T	.	.	MAF_INRAE=22.152;MAF_USDA=11.176
NC_035079.1	78331578	.	A	T	.	.	MAF_USDA=15.294
NC_035079.1	78331598	.	G	T	.	.	MAF_USDA=1.724
NC_035079.1	78331601	.	G	A	.	.	MAF_INRAE=31.579;MAF_USDA=26.22
NC_035079.1	78331623	.	A	T	.	.	MAF_USDA=6.78
NC_035079.1	78331678	.	C	T	.	.	MAF_USDA=15.294
NC_035079.1	78331739	.	C	A	.	.	MAF_INRAE=25.949;MAF_USDA=11.176
NC_035079.1	78331779	.	T	C	.	.	MAF_INRAE=37.342;MAF_USDA=20.588
NC_035079.1	78331925	.	T	C	.	.	MAF_INRAE=37.975;MAF_USDA=33.529
NC_035079.1	78331957	.	A	G	.	.	MAF_USDA=8.235
NC_035079.1	78331961	.	C	T	.	.	MAF_USDA=8.235
NC_035079.1	78331971	.	A	G	.	.	MAF_INRAE=21.053;MAF_USDA=11.31
NC_035079.1	78332073	.	A	T	.	.	MAF_INRAE=34.211
NC_035079.1	78332080	.	T	A	.	.	MAF_INRAE=34.211
NC_035079.1	78332125	.	C	T	.	.	MAF_USDA=35.417
NC_035079.1	78332128	.	T	A	.	.	MAF_USDA=25.882
NC_035079.1	78332157	.	G	C	.	.	MAF_USDA=8.333
NC_035079.1	78332279	.	G	A	.	.	MAF_USDA=20.833
NC_035079.1	78332283	.	T	A	.	.	MAF_USDA=20.833
NC_035079.1	78332304	.	C	T	.	.	MAF_USDA=33.333
NC_035079.1	78334222	.	G	A	.	.	MAF_USDA=20.833
NC_035079.1	78334287	.	A	G	.	.	MAF_USDA=2.459
NC_035079.1	78334326	.	A	C	.	.	MAF_INRAE=8.228;MAF_USDA=45.294
NC_035079.1	78334348	.	G	A	.	.	MAF_USDA=5.738
NC_035079.1	78334392	.	G	A	.	.	MAF_USDA=1.639
NC_035079.1	78334485	.	C	T	.	.	MAF_INRAE=12.025;MAF_USDA=7.647
NC_035079.1	78334618	.	A	C	.	.	MAF_INRAE=12.025;MAF_USDA=8.235
NC_035079.1	78334672	.	C	T	.	.	MAF_USDA=2.459
NC_035079.1	78334694	.	A	T	.	.	MAF_INRAE=48.101;MAF_USDA=32.353
NC_035079.1	78334744	.	C	T	.	.	MAF_INRAE=17.722;MAF_USDA=13.529
NC_035079.1	78334747	.	G	A	.	.	MAF_INRAE=13.333;MAF_USDA=14.118
NC_035079.1	78334753	.	G	A	.	.	MAF_INRAE=12.658;MAF_USDA=14.118
NC_035079.1	78334755	.	A	G	.	.	MAF_INRAE=44.937;MAF_USDA=30.588
NC_035079.1	78334776	.	T	A	.	.	MAF_INRAE=11.392;MAF_USDA=3.279
NC_035079.1	78334822	.	G	T	.	.	MAF_USDA=1.639
NC_035079.1	78334864	.	C	A	.	.	MAF_INRAE=32.278;MAF_USDA=26.471
NC_035079.1	78334875	.	C	T	.	.	MAF_INRAE=32.278;MAF_USDA=25.882
NC_035079.1	78334939	.	G	A	.	.	MAF_USDA=9.836
NC_035079.1	78334962	.	C	G	.	.	MAF_USDA=8.333
NC_035079.1	78334996	.	A	C	.	.	MAF_INRAE=47.468;MAF_USDA=27.059
NC_035079.1	78335001	.	G	A	.	.	MAF_INRAE=23.333;MAF_USDA=10.0
NC_035079.1	78335005	.	C	T	.	.	MAF_INRAE=31.013;MAF_USDA=12.941
NC_035079.1	78335120	.	C	T	.	.	MAF_INRAE=22.152;MAF_USDA=12.941
NC_035079.1	78335130	.	C	T	.	.	MAF_USDA=8.333
NC_035079.1	78335173	.	C	A	.	.	MAF_USDA=8.333
NC_035079.1	78335185	.	A	C	.	.	MAF_INRAE=25.833
NC_035079.1	78335215	.	G	T	.	.	MAF_INRAE=15.833;MAF_USDA=11.905
NC_035079.1	78335223	.	A	G	.	.	MAF_USDA=1.667
NC_035079.1	78335226	.	T	C	.	.	MAF_INRAE=15.833;MAF_USDA=10.714
NC_035079.1	78335284	.	G	C	.	.	MAF_INRAE=3.333;MAF_USDA=8.929
NC_035079.1	78335309	.	A	T	.	.	MAF_USDA=1.695
NC_035079.1	78335310	.	A	G	.	.	MAF_INRAE=15.833;MAF_USDA=10.241
NC_035079.1	78335341	.	A	G	.	.	MAF_USDA=1.695
NC_035079.1	78335346	.	T	G	.	.	MAF_USDA=1.695
NC_035079.1	78335431	.	T	C	.	.	MAF_INRAE=15.833;MAF_USDA=14.583
NC_035079.1	78335533	.	T	C	.	.	MAF_USDA=2.542
NC_035079.1	78335575	.	G	T	.	.	MAF_USDA=1.695
NC_035079.1	78336490	.	G	A	.	.	MAF_USDA=1.639
NC_035079.1	78336518	.	C	A	.	.	MAF_USDA=2.459
NC_035079.1	78336601	.	T	C	.	.	MAF_INRAE=21.519;MAF_USDA=12.941
NC_035079.1	78336610	.	A	G	.	.	MAF_INRAE=21.519;MAF_USDA=12.353
NC_035079.1	78336638	.	G	A	.	.	MAF_INRAE=21.519;MAF_USDA=12.941
NC_035079.1	78336732	.	C	T	.	.	MAF_USDA=5.882
NC_035079.1	78336776	.	C	A	.	.	MAF_INRAE=13.924;MAF_USDA=7.059
NC_035079.1	78336814	.	C	A	.	.	MAF_USDA=1.639
NC_035079.1	78336829	.	C	T	.	.	MAF_INRAE=15.19;MAF_USDA=11.176
NC_035079.1	78336833	.	T	G	.	.	MAF_INRAE=13.333;MAF_USDA=10.0
NC_035079.1	78336854	.	T	C	.	.	MAF_USDA=1.639
NC_035079.1	78336999	.	A	G	.	.	MAF_INRAE=21.053
NC_035079.1	78337099	.	T	C	.	.	MAF_USDA=8.333
NC_035079.1	78337259	.	A	T	.	.	MAF_USDA=2.459
NC_035079.1	78337416	.	C	G	.	.	MAF_USDA=2.459
NC_035079.1	78337442	.	C	T	.	.	MAF_USDA=1.639
NC_035079.1	78337607	.	A	T	.	.	MAF_INRAE=10.526;MAF_USDA=5.294
NC_035079.1	78337679	.	A	C	.	.	MAF_INRAE=37.342;MAF_USDA=23.529
NC_035079.1	78337680	.	G	A	.	.	MAF_INRAE=35.833;MAF_USDA=23.529
NC_035079.1	78337760	.	A	T	.	.	MAF_INRAE=1.667
NC_035079.1	78337891	.	G	A	.	.	MAF_INRAE=21.519;MAF_USDA=13.529
NC_035079.1	78337918	.	C	T	.	.	MAF_USDA=1.639
NC_035079.1	78337920	.	C	T	.	.	MAF_USDA=3.279
NC_035079.1	78338028	.	C	T	.	.	MAF_USDA=1.639
NC_035079.1	78338190	.	C	A	.	.	MAF_USDA=8.333
NC_035079.1	78338236	.	T	A	.	.	MAF_INRAE=3.797;MAF_USDA=17.213
NC_035079.1	78338259	.	A	C	.	.	MAF_USDA=43.75
NC_035079.1	78338263	.	T	C	.	.	MAF_INRAE=13.333;MAF_USDA=10.0
NC_035079.1	78338298	.	A	T	.	.	MAF_INRAE=37.342;MAF_USDA=23.529
NC_035079.1	78338326	.	C	T	.	.	MAF_USDA=1.639
NC_035079.1	78338342	.	T	C	.	.	MAF_INRAE=22.152;MAF_USDA=12.941
NC_035079.1	78338346	.	A	T	.	.	MAF_USDA=8.197
NC_035079.1	78338353	.	A	T	.	.	MAF_INRAE=15.19;MAF_USDA=10.0
NC_035079.1	78338368	.	T	G	.	.	MAF_INRAE=15.19;MAF_USDA=9.412
NC_035079.1	78338401	.	T	A	.	.	MAF_USDA=1.639
NC_035079.1	78338412	.	G	A	.	.	MAF_INRAE=36.709;MAF_USDA=20.588
NC_035079.1	78338418	.	A	G	.	.	MAF_INRAE=36.709;MAF_USDA=21.765
NC_035079.1	78338435	.	G	A	.	.	MAF_USDA=3.279
NC_035079.1	78338480	.	G	T	.	.	MAF_INRAE=37.342;MAF_USDA=43.75
NC_035079.1	78338491	.	T	A	.	.	MAF_USDA=2.459
NC_035079.1	78338493	.	T	C	.	.	MAF_INRAE=5.263
NC_035079.1	78338508	.	G	A	.	.	MAF_INRAE=47.368;MAF_USDA=35.294
NC_035079.1	78338522	.	T	A	.	.	MAF_INRAE=47.368;MAF_USDA=35.294
NC_035079.1	78338536	.	T	A	.	.	MAF_USDA=1.639
NC_035079.1	78338659	.	C	T	.	.	MAF_USDA=1.639
NC_035079.1	78338661	.	C	T	.	.	MAF_USDA=1.639
NC_035079.1	78338714	.	C	A	.	.	MAF_INRAE=13.333
NC_035079.1	78338808	.	G	T	.	.	MAF_USDA=1.639
NC_035079.1	78338979	.	A	T	.	.	MAF_USDA=4.706
NC_035079.1	78338989	.	T	G	.	.	MAF_INRAE=25.316;MAF_USDA=21.176
NC_035079.1	78339021	.	A	G	.	.	MAF_INRAE=10.526;MAF_USDA=3.279
NC_035079.1	78339024	.	T	G	.	.	MAF_USDA=1.639
NC_035079.1	78339078	.	A	G	.	.	MAF_USDA=1.639
NC_035079.1	78339089	.	A	T	.	.	MAF_INRAE=3.165;MAF_USDA=5.738
NC_035079.1	78339091	.	C	A	.	.	MAF_INRAE=2.5;MAF_USDA=6.557
NC_035079.1	78339218	.	A	C	.	.	MAF_INRAE=10.526;MAF_USDA=15.574
NC_035079.1	78339302	.	G	T	.	.	MAF_INRAE=10.526;MAF_USDA=1.639
NC_035079.1	78339368	.	G	A	.	.	MAF_INRAE=43.038;MAF_USDA=37.647
NC_035079.1	78339376	.	G	C	.	.	MAF_INRAE=6.329;MAF_USDA=8.824
NC_035079.1	78339422	.	G	A	.	.	MAF_INRAE=15.789;MAF_USDA=4.167
NC_035079.1	78339481	.	C	T	.	.	MAF_USDA=4.118
NC_035079.1	78339489	.	T	C	.	.	MAF_INRAE=10.526;MAF_USDA=18.852
NC_035079.1	78339498	.	T	C	.	.	MAF_USDA=2.353
NC_035079.1	78339547	.	A	G	.	.	MAF_USDA=3.279
NC_035079.1	78339621	.	A	G	.	.	MAF_INRAE=10.526;MAF_USDA=4.098
NC_035079.1	78339667	.	C	A	.	.	MAF_USDA=2.941
NC_035079.1	78339690	.	A	T	.	.	MAF_INRAE=10.526
NC_035079.1	78339763	.	C	T	.	.	MAF_INRAE=13.291;MAF_USDA=4.918
NC_035079.1	78339768	.	C	A	.	.	MAF_INRAE=15.823;MAF_USDA=21.176
NC_035079.1	78339787	.	T	C	.	.	MAF_INRAE=2.5;MAF_USDA=10.417
NC_035079.1	78339822	.	A	C	.	.	MAF_INRAE=22.152;MAF_USDA=11.176
NC_035079.1	78339863	.	G	A	.	.	MAF_USDA=1.639
NC_035079.1	78339963	.	G	A	.	.	MAF_USDA=7.377
NC_035079.1	78339966	.	A	T	.	.	MAF_USDA=4.918
NC_035079.1	78339968	.	C	T	.	.	MAF_USDA=4.098
NC_035079.1	78339978	.	C	A	.	.	MAF_USDA=4.918
NC_035079.1	78340041	.	T	C	.	.	MAF_USDA=3.279
NC_035079.1	78340090	.	T	A	.	.	MAF_INRAE=2.532;MAF_USDA=6.25
NC_035079.1	78340108	.	A	G	.	.	MAF_USDA=5.294
NC_035079.1	78340194	.	G	A	.	.	MAF_INRAE=5.263
NC_035079.1	78340236	.	C	A	.	.	MAF_USDA=1.765
NC_035079.1	78340302	.	A	G	.	.	MAF_USDA=1.639
NC_035079.1	78340306	.	C	A	.	.	MAF_INRAE=10.526;MAF_USDA=6.557
NC_035079.1	78340431	.	C	A	.	.	MAF_INRAE=6.667
NC_035079.1	78340500	.	C	T	.	.	MAF_INRAE=10.526;MAF_USDA=7.377
NC_035079.1	78340576	.	C	T	.	.	MAF_INRAE=12.025;MAF_USDA=4.237
NC_035079.1	78340655	.	G	C	.	.	MAF_USDA=12.295
NC_035079.1	78340673	.	A	T	.	.	MAF_USDA=3.279
NC_035079.1	78340699	.	A	C	.	.	MAF_USDA=3.529
NC_035079.1	78340712	.	G	A	.	.	MAF_USDA=2.459
NC_035079.1	78340716	.	G	A	.	.	MAF_USDA=4.918
NC_035079.1	78340774	.	G	T	.	.	MAF_INRAE=5.263;MAF_USDA=1.639
NC_035079.1	78340797	.	G	A	.	.	MAF_INRAE=29.114;MAF_USDA=30.588
NC_035079.1	78340825	.	G	A	.	.	MAF_INRAE=11.392;MAF_USDA=14.583
NC_035079.1	78340864	.	T	G	.	.	MAF_INRAE=29.747;MAF_USDA=15.294
NC_035079.1	78340889	.	C	T	.	.	MAF_INRAE=10.526;MAF_USDA=3.279
NC_035079.1	78340891	.	A	G	.	.	MAF_INRAE=15.19;MAF_USDA=7.647
NC_035079.1	78340929	.	G	A	.	.	MAF_USDA=3.279
NC_035079.1	78340943	.	G	A	.	.	MAF_INRAE=19.167
NC_035079.1	78340973	.	T	A	.	.	MAF_USDA=3.279
NC_035079.1	78340986	.	T	A	.	.	MAF_INRAE=22.152;MAF_USDA=12.941
NC_035079.1	78341157	.	C	G	.	.	MAF_INRAE=37.5;MAF_USDA=19.412
NC_035079.1	78341167	.	G	C	.	.	MAF_INRAE=5.696;MAF_USDA=13.115
NC_035079.1	78341265	.	T	G	.	.	MAF_USDA=4.118
NC_035079.1	78341347	.	G	A	.	.	MAF_INRAE=11.392;MAF_USDA=10.843
NC_035079.1	78341382	.	C	T	.	.	MAF_INRAE=11.392;MAF_USDA=4.762
NC_035079.1	78341397	.	T	A	.	.	MAF_INRAE=37.5;MAF_USDA=30.952
NC_035079.1	78341417	.	C	A	.	.	MAF_USDA=5.833
NC_035079.1	78341498	.	G	T	.	.	MAF_USDA=2.459
NC_035079.1	78341519	.	G	T	.	.	MAF_USDA=5.294
NC_035079.1	78341564	.	G	A	.	.	MAF_INRAE=37.5;MAF_USDA=15.294
NC_035079.1	78341635	.	C	T	.	.	MAF_USDA=3.279
NC_035079.1	78341657	.	C	A	.	.	MAF_INRAE=37.5;MAF_USDA=29.412
NC_035079.1	78341669	.	C	T	.	.	MAF_INRAE=5.263;MAF_USDA=2.459
NC_035079.1	78341743	.	T	C	.	.	MAF_USDA=4.118
NC_035079.1	78341748	.	T	C	.	.	MAF_INRAE=11.392;MAF_USDA=14.583
NC_035079.1	78341752	.	A	T	.	.	MAF_USDA=11.475
NC_035079.1	78341780	.	T	C	.	.	MAF_USDA=4.098
NC_035079.1	78341846	.	C	A	.	.	MAF_USDA=3.279
NC_035079.1	78342004	.	A	C	.	.	MAF_USDA=3.529
NC_035079.1	78342011	.	T	C	.	.	MAF_USDA=11.475
NC_035079.1	78342084	.	G	A	.	.	MAF_INRAE=5.0
NC_035079.1	78342089	.	C	T	.	.	MAF_USDA=4.098
NC_035079.1	78342101	.	T	C	.	.	MAF_USDA=1.639
NC_035079.1	78342118	.	T	A	.	.	MAF_USDA=9.836
NC_035079.1	78342136	.	C	A	.	.	MAF_USDA=6.25
NC_035079.1	78342142	.	A	T	.	.	MAF_INRAE=11.392;MAF_USDA=14.118
NC_035079.1	78342145	.	G	A	.	.	MAF_USDA=3.279
NC_035079.1	78342178	.	G	A	.	.	MAF_USDA=3.279
NC_035079.1	78342251	.	C	T	.	.	MAF_INRAE=37.5;MAF_USDA=14.118
NC_035079.1	78342360	.	C	T	.	.	MAF_USDA=1.639
NC_035079.1	78342371	.	C	T	.	.	MAF_INRAE=2.532;MAF_USDA=7.377
NC_035079.1	78342372	.	C	A	.	.	MAF_INRAE=1.667;MAF_USDA=6.557
NC_035079.1	78342526	.	C	G	.	.	MAF_USDA=1.639
NC_035079.1	78342587	.	A	T	.	.	MAF_USDA=3.279
NC_035079.1	78342606	.	A	G	.	.	MAF_INRAE=10.759;MAF_USDA=14.583
NC_035079.1	78342609	.	C	T	.	.	MAF_INRAE=14.167;MAF_USDA=4.706
NC_035079.1	78342640	.	C	T	.	.	MAF_INRAE=10.526;MAF_USDA=1.639
NC_035079.1	78342643	.	T	C	.	.	MAF_USDA=3.529
NC_035079.1	78342662	.	A	G	.	.	MAF_INRAE=5.696;MAF_USDA=13.115
NC_035079.1	78342674	.	C	T	.	.	MAF_INRAE=22.152;MAF_USDA=11.176
NC_035079.1	78342677	.	G	A	.	.	MAF_INRAE=2.5;MAF_USDA=13.115
NC_035079.1	78342800	.	A	G	.	.	MAF_USDA=2.459
NC_035079.1	78342894	.	T	A	.	.	MAF_INRAE=37.5;MAF_USDA=22.941
NC_035079.1	78343181	.	C	A	.	.	MAF_INRAE=12.025;MAF_USDA=3.279
NC_035079.1	78343203	.	G	T	.	.	MAF_INRAE=13.291;MAF_USDA=7.059
NC_035079.1	78343224	.	A	C	.	.	MAF_INRAE=20.886;MAF_USDA=11.176
NC_035079.1	78343243	.	G	C	.	.	MAF_INRAE=6.667;MAF_USDA=1.765
NC_035079.1	78343265	.	T	G	.	.	MAF_INRAE=5.696;MAF_USDA=11.475
NC_035079.1	78343303	.	A	T	.	.	MAF_INRAE=1.667
NC_035079.1	78343310	.	T	G	.	.	MAF_USDA=4.918
NC_035079.1	78343332	.	A	C	.	.	MAF_USDA=6.557
NC_035079.1	78343336	.	G	A	.	.	MAF_USDA=6.557
NC_035079.1	78343362	.	G	A	.	.	MAF_USDA=2.459
NC_035079.1	78343372	.	A	T	.	.	MAF_USDA=3.279
NC_035079.1	78343388	.	G	A	.	.	MAF_USDA=1.639
NC_035079.1	78343398	.	A	T	.	.	MAF_USDA=1.639
NC_035079.1	78343412	.	A	G	.	.	MAF_USDA=3.279
NC_035079.1	78343422	.	T	C	.	.	MAF_USDA=1.639
NC_035079.1	78343444	.	A	G	.	.	MAF_USDA=9.016
NC_035079.1	78343475	.	A	C	.	.	MAF_USDA=6.557
NC_035079.1	78343482	.	T	A	.	.	MAF_USDA=6.557
NC_035079.1	78343488	.	A	C	.	.	MAF_USDA=4.098
NC_035079.1	78343492	.	G	A	.	.	MAF_USDA=5.738
NC_035079.1	78343501	.	A	C	.	.	MAF_USDA=2.459
NC_035079.1	78343502	.	A	T	.	.	MAF_USDA=7.377
NC_035079.1	78343515	.	T	G	.	.	MAF_USDA=22.024
NC_035079.1	78343521	.	C	T	.	.	MAF_USDA=4.167
NC_035079.1	78343523	.	C	T	.	.	MAF_USDA=5.833
NC_035079.1	78343547	.	C	T	.	.	MAF_USDA=7.377
NC_035079.1	78343595	.	A	G	.	.	MAF_USDA=5.738
NC_035079.1	78343606	.	T	A	.	.	MAF_USDA=3.279
NC_035079.1	78343631	.	A	C	.	.	MAF_USDA=4.098
NC_035079.1	78343646	.	A	G	.	.	MAF_USDA=2.459
NC_035079.1	78343651	.	C	T	.	.	MAF_USDA=4.918
NC_035079.1	78343657	.	A	C	.	.	MAF_USDA=7.377
NC_035079.1	78343658	.	A	T	.	.	MAF_USDA=7.059
NC_035079.1	78343761	.	C	A	.	.	MAF_USDA=1.639
NC_035079.1	78343777	.	G	A	.	.	MAF_USDA=2.459
NC_035079.1	78343787	.	C	A	.	.	MAF_USDA=1.639
NC_035079.1	78343895	.	G	A	.	.	MAF_USDA=9.836
NC_035079.1	78343930	.	A	C	.	.	MAF_INRAE=5.263;MAF_USDA=2.459
NC_035079.1	78344079	.	C	T	.	.	MAF_USDA=1.639
NC_035079.1	78344132	.	C	T	.	.	MAF_USDA=2.459
NC_035079.1	78344268	.	T	C	.	.	MAF_USDA=9.836
NC_035079.1	78344290	.	A	G	.	.	MAF_INRAE=13.924;MAF_USDA=12.353
NC_035079.1	78344292	.	C	A	.	.	MAF_USDA=4.098
NC_035079.1	78344320	.	T	G	.	.	MAF_USDA=1.639
NC_035079.1	78344391	.	T	C	.	.	MAF_USDA=2.459
NC_035079.1	78344423	.	C	G	.	.	MAF_USDA=9.836
NC_035079.1	78344462	.	A	C	.	.	MAF_INRAE=14.557;MAF_USDA=11.176
NC_035079.1	78344477	.	G	T	.	.	MAF_INRAE=14.557;MAF_USDA=11.176
NC_035079.1	78344480	.	C	T	.	.	MAF_INRAE=14.167;MAF_USDA=11.176
NC_035079.1	78344529	.	T	C	.	.	MAF_USDA=4.098
NC_035079.1	78344563	.	C	A	.	.	MAF_USDA=7.647
NC_035079.1	78344578	.	T	C	.	.	MAF_INRAE=14.557;MAF_USDA=11.176
NC_035079.1	78344623	.	T	C	.	.	MAF_INRAE=13.924;MAF_USDA=1.765
NC_035079.1	78344636	.	A	G	.	.	MAF_USDA=2.459
NC_035079.1	78344690	.	A	G	.	.	MAF_INRAE=14.557;MAF_USDA=11.176
NC_035079.1	78344701	.	A	G	.	.	MAF_INRAE=12.025;MAF_USDA=3.279
NC_035079.1	78344719	.	G	A	.	.	MAF_INRAE=13.924;MAF_USDA=3.529
NC_035079.1	78344757	.	G	C	.	.	MAF_INRAE=6.667
NC_035079.1	78344760	.	G	A	.	.	MAF_INRAE=14.557;MAF_USDA=11.176
NC_035079.1	78344821	.	A	C	.	.	MAF_INRAE=25.316;MAF_USDA=27.647
NC_035079.1	78344841	.	A	C	.	.	MAF_USDA=3.279
NC_035079.1	78344886	.	G	T	.	.	MAF_USDA=3.279
NC_035079.1	78345010	.	G	A	.	.	MAF_INRAE=5.263;MAF_USDA=2.459
NC_035079.1	78345128	.	G	T	.	.	MAF_INRAE=14.557;MAF_USDA=11.765
NC_035079.1	78345176	.	C	T	.	.	MAF_USDA=2.459
NC_035079.1	78345182	.	C	G	.	.	MAF_USDA=5.882
NC_035079.1	78345203	.	T	C	.	.	MAF_INRAE=14.557;MAF_USDA=11.765
NC_035079.1	78345238	.	G	A	.	.	MAF_INRAE=13.924;MAF_USDA=11.176
NC_035079.1	78345325	.	T	G	.	.	MAF_USDA=1.639
NC_035079.1	78345331	.	C	G	.	.	MAF_USDA=2.459
NC_035079.1	78345354	.	G	T	.	.	MAF_INRAE=2.532;MAF_USDA=8.197
NC_035079.1	78345366	.	G	A	.	.	MAF_INRAE=5.263;MAF_USDA=3.279
NC_035079.1	78345397	.	C	A	.	.	MAF_INRAE=14.557;MAF_USDA=10.588
NC_035079.1	78345515	.	A	G	.	.	MAF_USDA=4.098
NC_035079.1	78345582	.	T	C	.	.	MAF_INRAE=6.329;MAF_USDA=29.167
NC_035079.1	78345599	.	G	A	.	.	MAF_INRAE=2.532;MAF_USDA=7.377
NC_035079.1	78345652	.	C	T	.	.	MAF_INRAE=13.924;MAF_USDA=5.882
NC_035079.1	78345674	.	A	T	.	.	MAF_USDA=2.459
NC_035079.1	78345718	.	G	A	.	.	MAF_INRAE=42.405;MAF_USDA=18.235
NC_035079.1	78345778	.	G	A	.	.	MAF_INRAE=5.263;MAF_USDA=6.557
NC_035079.1	78345889	.	A	T	.	.	MAF_INRAE=15.823;MAF_USDA=16.471
NC_035079.1	78345893	.	C	T	.	.	MAF_INRAE=15.833;MAF_USDA=11.176
NC_035079.1	78345916	.	G	A	.	.	MAF_USDA=1.639
NC_035079.1	78346034	.	C	T	.	.	MAF_INRAE=13.333;MAF_USDA=11.765
NC_035079.1	78346138	.	G	T	.	.	MAF_INRAE=15.19;MAF_USDA=10.588
NC_035079.1	78346155	.	C	A	.	.	MAF_INRAE=13.291;MAF_USDA=2.941
NC_035079.1	78346248	.	A	C	.	.	MAF_INRAE=5.263;MAF_USDA=7.377
NC_035079.1	78346420	.	C	G	.	.	MAF_USDA=1.667
NC_035079.1	78346430	.	T	C	.	.	MAF_USDA=5.294
NC_035079.1	78346437	.	A	G	.	.	MAF_INRAE=15.823;MAF_USDA=25.882
NC_035079.1	78346449	.	C	T	.	.	MAF_USDA=10.656
NC_035079.1	78346573	.	A	G	.	.	MAF_INRAE=14.557;MAF_USDA=10.588
NC_035079.1	78346613	.	C	A	.	.	MAF_INRAE=14.557;MAF_USDA=10.0
NC_035079.1	78346635	.	A	G	.	.	MAF_USDA=2.459
NC_035079.1	78346639	.	C	T	.	.	MAF_USDA=3.279
NC_035079.1	78346652	.	C	T	.	.	MAF_INRAE=12.025;MAF_USDA=3.279
NC_035079.1	78346860	.	C	A	.	.	MAF_USDA=3.279
NC_035079.1	78346993	.	G	T	.	.	MAF_USDA=3.279
NC_035079.1	78346999	.	C	G	.	.	MAF_USDA=2.459
NC_035079.1	78347025	.	G	A	.	.	MAF_USDA=2.459
NC_035079.1	78347046	.	TGCGTTAGC	TGCGTTAGT	.	.	MAF_USDA=14.583
NC_035079.1	78347054	.	C	T	.	.	MAF_INRAE=10.0
NC_035079.1	78347055	.	G	A	.	.	MAF_INRAE=1.667
NC_035079.1	78347106	.	A	T	.	.	MAF_USDA=3.279
NC_035079.1	78347134	.	C	T	.	.	MAF_USDA=1.639
NC_035079.1	78347224	.	G	A	.	.	MAF_USDA=1.765
NC_035079.1	78347265	.	G	A	.	.	MAF_INRAE=42.405;MAF_USDA=37.647
NC_035079.1	78347294	.	C	T	.	.	MAF_INRAE=23.418;MAF_USDA=20.588
NC_035079.1	78347422	.	C	A	.	.	MAF_USDA=2.459
NC_035079.1	78347451	.	G	T	.	.	MAF_USDA=3.279
NC_035079.1	78347542	.	C	T	.	.	MAF_USDA=1.639
NC_035079.1	78347544	.	G	C	.	.	MAF_USDA=1.639
NC_035079.1	78347574	.	G	A	.	.	MAF_INRAE=5.263;MAF_USDA=11.176
NC_035079.1	78347581	.	G	A	.	.	MAF_USDA=2.459
NC_035079.1	78347584	.	G	C	.	.	MAF_INRAE=15.789
NC_035079.1	78347603	.	G	A	.	.	MAF_INRAE=5.263;MAF_USDA=6.557
NC_035079.1	78347613	.	A	G	.	.	MAF_INRAE=12.025;MAF_USDA=3.279
NC_035079.1	78347617	.	G	A	.	.	MAF_INRAE=22.152;MAF_USDA=11.176
NC_035079.1	78347703	.	G	T	.	.	MAF_INRAE=2.532;MAF_USDA=7.5
NC_035079.1	78347710	.	G	C	.	.	MAF_INRAE=43.038;MAF_USDA=26.19
NC_035079.1	78347874	.	G	A	.	.	MAF_INRAE=14.557;MAF_USDA=8.824
NC_035079.1	78347876	.	G	A	.	.	MAF_USDA=1.639
NC_035079.1	78347903	.	A	T	.	.	MAF_USDA=6.471
NC_035079.1	78347937	.	G	A	.	.	MAF_INRAE=13.291;MAF_USDA=10.0
NC_035079.1	78347966	.	C	T	.	.	MAF_INRAE=15.823;MAF_USDA=15.476
NC_035079.1	78347981	.	T	C	.	.	MAF_INRAE=5.263;MAF_USDA=4.098
NC_035079.1	78347986	.	A	G	.	.	MAF_INRAE=1.667
NC_035079.1	78348062	.	G	T	.	.	MAF_INRAE=25.316;MAF_USDA=15.882
NC_035079.1	78348075	.	C	A	.	.	MAF_INRAE=2.532;MAF_USDA=7.377
NC_035079.1	78348087	.	G	C	.	.	MAF_USDA=1.639
NC_035079.1	78348290	.	G	A	.	.	MAF_INRAE=16.456
NC_035079.1	78348301	.	T	C	.	.	MAF_INRAE=14.167;MAF_USDA=5.357
NC_035079.1	78348476	.	A	G	.	.	MAF_INRAE=5.263;MAF_USDA=10.833
NC_035079.1	78348489	.	T	C	.	.	MAF_USDA=2.976
NC_035079.1	78348507	.	A	G	.	.	MAF_INRAE=5.263;MAF_USDA=10.833
NC_035079.1	78348520	.	T	C	.	.	MAF_INRAE=20.253
NC_035079.1	78348528	.	G	A	.	.	MAF_INRAE=18.354
NC_035079.1	78348596	.	T	G	.	.	MAF_INRAE=5.263;MAF_USDA=10.0
NC_035079.1	78348637	.	A	C	.	.	MAF_INRAE=16.456
NC_035079.1	78348640	.	T	G	.	.	MAF_INRAE=5.263;MAF_USDA=10.833
NC_035079.1	78348723	.	C	T	.	.	MAF_USDA=2.5
NC_035079.1	78348747	.	G	A	.	.	MAF_USDA=1.667
NC_035079.1	78348757	.	C	T	.	.	MAF_INRAE=36.667;MAF_USDA=16.667
NC_035079.1	78348805	.	T	A	.	.	MAF_INRAE=5.263;MAF_USDA=10.833
NC_035079.1	78348821	.	T	C	.	.	MAF_USDA=2.5
NC_035079.1	78348829	.	G	A	.	.	MAF_INRAE=5.263;MAF_USDA=4.167
NC_035079.1	78348833	.	A	T	.	.	MAF_USDA=2.5
NC_035079.1	78348875	.	A	T	.	.	MAF_USDA=10.0
NC_035079.1	78348877	.	G	A	.	.	MAF_INRAE=18.354
NC_035079.1	78348972	.	G	A	.	.	MAF_USDA=1.667
NC_035079.1	78348989	.	T	C	.	.	MAF_USDA=2.5
NC_035079.1	78349015	.	A	C	.	.	MAF_INRAE=5.263;MAF_USDA=10.0
NC_035079.1	78349066	.	G	T	.	.	MAF_INRAE=37.5;MAF_USDA=18.452
NC_035079.1	78349102	.	T	A	.	.	MAF_USDA=1.667
NC_035079.1	78349117	.	G	A	.	.	MAF_USDA=5.357
NC_035079.1	78349124	.	C	A	.	.	MAF_INRAE=31.579
NC_035079.1	78349148	.	A	G	.	.	MAF_USDA=5.833
NC_035079.1	78349161	.	C	T	.	.	MAF_USDA=4.167
NC_035079.1	78349166	.	A	G	.	.	MAF_USDA=4.167
NC_035079.1	78349200	.	A	G	.	.	MAF_USDA=45.833
NC_035079.1	78349213	.	T	A	.	.	MAF_USDA=50.0
NC_035079.1	78349220	.	C	T	.	.	MAF_USDA=47.917
NC_035079.1	78349424	.	C	A	.	.	MAF_USDA=2.5
NC_035079.1	78349454	.	C	A	.	.	MAF_USDA=3.333
NC_035079.1	78349489	.	A	C	.	.	MAF_INRAE=18.354
NC_035079.1	78349522	.	G	A	.	.	MAF_USDA=2.5
NC_035079.1	78349538	.	A	G	.	.	MAF_INRAE=18.354
NC_035079.1	78349559	.	T	C	.	.	MAF_INRAE=5.263;MAF_USDA=10.0
NC_035079.1	78349602	.	G	A	.	.	MAF_INRAE=20.253;MAF_USDA=10.417
NC_035079.1	78349607	.	A	G	.	.	MAF_INRAE=50.0
NC_035079.1	78349699	.	G	A	.	.	MAF_USDA=5.357
NC_035079.1	78349755	.	C	A	.	.	MAF_INRAE=36.667
NC_035079.1	78349757	.	C	A	.	.	MAF_INRAE=36.667
NC_035079.1	78349832	.	C	T	.	.	MAF_USDA=2.5
NC_035079.1	78349842	.	C	G	.	.	MAF_INRAE=17.722;MAF_USDA=19.048
NC_035079.1	78349882	.	A	G	.	.	MAF_INRAE=5.263;MAF_USDA=5.833
NC_035079.1	78350001	.	C	G	.	.	MAF_USDA=5.0
NC_035079.1	78350035	.	A	G	.	.	MAF_USDA=2.5
NC_035079.1	78350085	.	G	T	.	.	MAF_INRAE=5.263;MAF_USDA=5.0
NC_035079.1	78350111	.	C	T	.	.	MAF_INRAE=5.263;MAF_USDA=3.333
NC_035079.1	78350112	.	G	A	.	.	MAF_INRAE=31.013;MAF_USDA=22.024
NC_035079.1	78350162	.	T	C	.	.	MAF_INRAE=5.263;MAF_USDA=3.333
NC_035079.1	78350243	.	T	C	.	.	MAF_USDA=5.833
NC_035079.1	78350244	.	C	T	.	.	MAF_INRAE=10.526;MAF_USDA=1.667
NC_035079.1	78350259	.	A	T	.	.	MAF_INRAE=16.456;MAF_USDA=15.476
NC_035079.1	78350275	.	G	A	.	.	MAF_INRAE=16.456;MAF_USDA=16.071
NC_035079.1	78350303	.	T	A	.	.	MAF_INRAE=16.667;MAF_USDA=8.333
NC_035079.1	78350356	.	G	T	.	.	MAF_INRAE=36.076;MAF_USDA=25.904
NC_035079.1	78350368	.	G	A	.	.	MAF_INRAE=21.053
NC_035079.1	78350382	.	A	T	.	.	MAF_USDA=1.667
NC_035079.1	78350401	.	C	T	.	.	MAF_INRAE=16.456;MAF_USDA=14.881
NC_035079.1	78350410	.	T	A	.	.	MAF_INRAE=16.456;MAF_USDA=14.286
NC_035079.1	78350417	.	A	C	.	.	MAF_INRAE=16.456;MAF_USDA=15.476
NC_035079.1	78350436	.	C	A	.	.	MAF_INRAE=16.456;MAF_USDA=14.881
NC_035079.1	78350482	.	G	A	.	.	MAF_INRAE=16.456;MAF_USDA=13.529
NC_035079.1	78350524	.	T	C	.	.	MAF_INRAE=16.456;MAF_USDA=14.118
NC_035079.1	78350609	.	T	C	.	.	MAF_INRAE=5.063;MAF_USDA=13.115
NC_035079.1	78350746	.	C	T	.	.	MAF_USDA=4.118
NC_035079.1	78350782	.	A	G	.	.	MAF_USDA=4.918
NC_035079.1	78350783	.	G	A	.	.	MAF_INRAE=16.456;MAF_USDA=10.588
NC_035079.1	78350813	.	A	G	.	.	MAF_INRAE=1.667
NC_035079.1	78350914	.	A	T	.	.	MAF_INRAE=10.0;MAF_USDA=25.0
NC_035079.1	78350957	.	G	T	.	.	MAF_USDA=18.75
NC_035079.1	78350966	.	G	T	.	.	MAF_USDA=3.279
NC_035079.1	78350967	.	T	C	.	.	MAF_USDA=3.279
NC_035079.1	78351003	.	A	G	.	.	MAF_USDA=8.333
NC_035079.1	78351096	.	T	C	.	.	MAF_INRAE=12.025;MAF_USDA=18.824
NC_035079.1	78351104	.	TGCCC	TGCCT	.	.	MAF_USDA=43.75
NC_035079.1	78351108	.	C	T	.	.	MAF_INRAE=24.051
NC_035079.1	78351134	.	C	T	.	.	MAF_INRAE=41.139;MAF_USDA=27.647
NC_035079.1	78351135	.	A	G	.	.	MAF_USDA=24.118
NC_035079.1	78351175	.	C	T	.	.	MAF_USDA=7.143
NC_035079.1	78351184	.	C	A	.	.	MAF_INRAE=5.696;MAF_USDA=9.412
NC_035079.1	78351237	.	A	C	.	.	MAF_INRAE=15.0;MAF_USDA=4.706
NC_035079.1	78351247	.	C	A	.	.	MAF_USDA=1.639
NC_035079.1	78351263	.	T	A	.	.	MAF_INRAE=20.886;MAF_USDA=29.167
NC_035079.1	78351265	.	T	C	.	.	MAF_INRAE=31.579
NC_035079.1	78351285	.	T	C	.	.	MAF_INRAE=34.81;MAF_USDA=27.083
NC_035079.1	78351325	.	C	T	.	.	MAF_USDA=1.639
NC_035079.1	78351362	.	G	T	.	.	MAF_INRAE=13.333;MAF_USDA=18.235
NC_035079.1	78351392	.	C	T	.	.	MAF_USDA=1.639
NC_035079.1	78351422	.	A	C	.	.	MAF_INRAE=30.0;MAF_USDA=27.083
NC_035079.1	78351424	.	G	C	.	.	MAF_INRAE=30.0
NC_035079.1	78351426	.	G	T	.	.	MAF_INRAE=30.0;MAF_USDA=27.083
NC_035079.1	78351487	.	A	T	.	.	MAF_USDA=2.459
NC_035079.1	78351499	.	T	G	.	.	MAF_INRAE=30.0
NC_035079.1	78351540	.	T	G	.	.	MAF_INRAE=6.667;MAF_USDA=20.0
NC_035079.1	78351547	.	T	G	.	.	MAF_INRAE=30.0;MAF_USDA=36.471
NC_035079.1	78351637	.	G	C	.	.	MAF_INRAE=13.924;MAF_USDA=17.059
NC_035079.1	78351655	.	A	C	.	.	MAF_INRAE=31.646;MAF_USDA=36.471
NC_035079.1	78351699	.	G	T	.	.	MAF_USDA=2.459
NC_035079.1	78351763	.	G	C	.	.	MAF_INRAE=31.646;MAF_USDA=35.294
NC_035079.1	78351815	.	A	T	.	.	MAF_INRAE=31.646;MAF_USDA=37.059
NC_035079.1	78351833	.	T	A	.	.	MAF_INRAE=10.526;MAF_USDA=1.639
NC_035079.1	78351844	.	G	A	.	.	MAF_USDA=1.639
NC_035079.1	78351896	.	A	C	.	.	MAF_INRAE=23.333;MAF_USDA=15.294
NC_035079.1	78351901	.	A	C	.	.	MAF_USDA=3.279
NC_035079.1	78351906	.	T	C	.	.	MAF_INRAE=13.924;MAF_USDA=13.529
NC_035079.1	78351988	.	T	C	.	.	MAF_INRAE=5.0
NC_035079.1	78351995	.	A	C	.	.	MAF_INRAE=4.167
NC_035079.1	78351996	.	G	C	.	.	MAF_INRAE=14.557;MAF_USDA=4.918
NC_035079.1	78352039	.	C	T	.	.	MAF_INRAE=13.924;MAF_USDA=16.471
NC_035079.1	78352042	.	T	C	.	.	MAF_INRAE=13.924;MAF_USDA=4.918
NC_035079.1	78352059	.	T	G	.	.	MAF_INRAE=13.924;MAF_USDA=16.471
NC_035079.1	78352076	.	A	C	.	.	MAF_INRAE=13.924;MAF_USDA=16.471
NC_035079.1	78352122	.	G	T	.	.	MAF_USDA=4.918
NC_035079.1	78352158	.	G	T	.	.	MAF_USDA=4.918
NC_035079.1	78352159	.	A	T	.	.	MAF_INRAE=15.0;MAF_USDA=4.706
NC_035079.1	78352177	.	G	A	.	.	MAF_USDA=2.459
NC_035079.1	78352245	.	G	T	.	.	MAF_INRAE=13.924;MAF_USDA=17.059
NC_035079.1	78352246	.	T	G	.	.	MAF_INRAE=6.667;MAF_USDA=17.059
NC_035079.1	78352263	.	A	G	.	.	MAF_INRAE=13.924;MAF_USDA=8.333
NC_035079.1	78352333	.	T	C	.	.	MAF_INRAE=13.291;MAF_USDA=17.647
NC_035079.1	78352393	.	C	G	.	.	MAF_INRAE=13.291;MAF_USDA=17.059
NC_035079.1	78352424	.	T	C	.	.	MAF_INRAE=13.924;MAF_USDA=17.059
NC_035079.1	78352427	.	G	A	.	.	MAF_INRAE=11.392;MAF_USDA=14.583
NC_035079.1	78352451	.	C	A	.	.	MAF_INRAE=13.924;MAF_USDA=16.471
NC_035079.1	78352463	.	A	T	.	.	MAF_USDA=1.639
NC_035079.1	78352506	.	A	T	.	.	MAF_INRAE=13.291;MAF_USDA=15.882
NC_035079.1	78352553	.	C	T	.	.	MAF_USDA=1.639
NC_035079.1	78352617	.	T	G	.	.	MAF_INRAE=26.667;MAF_USDA=18.75
NC_035079.1	78352618	.	ATTTTTTA	ATTTTTTT	.	.	MAF_USDA=20.833
NC_035079.1	78352627	.	T	A	.	.	MAF_INRAE=2.5;MAF_USDA=6.25
NC_035079.1	78352628	.	T	A	.	.	MAF_INRAE=2.5;MAF_USDA=6.25
NC_035079.1	78352640	.	C	T	.	.	MAF_INRAE=3.333
NC_035079.1	78352694	.	T	C	.	.	MAF_USDA=4.918
NC_035079.1	78352746	.	C	A	.	.	MAF_USDA=4.098
NC_035079.1	78352750	.	G	A	.	.	MAF_INRAE=13.924;MAF_USDA=16.471
NC_035079.1	78352766	.	A	T	.	.	MAF_INRAE=13.924;MAF_USDA=16.471
NC_035079.1	78352778	.	A	C	.	.	MAF_INRAE=13.924;MAF_USDA=15.882
NC_035079.1	78352796	.	T	G	.	.	MAF_USDA=5.294
NC_035079.1	78352810	.	A	T	.	.	MAF_INRAE=22.152;MAF_USDA=11.765
NC_035079.1	78352811	.	T	A	.	.	MAF_INRAE=29.114;MAF_USDA=36.471
NC_035079.1	78352812	.	T	A	.	.	MAF_INRAE=6.667
NC_035079.1	78352838	.	A	C	.	.	MAF_INRAE=12.658;MAF_USDA=15.294
NC_035079.1	78352906	.	T	A	.	.	MAF_INRAE=12.025;MAF_USDA=8.333
NC_035079.1	78352911	.	A	C	.	.	MAF_INRAE=12.025;MAF_USDA=8.333
NC_035079.1	78352918	.	A	T	.	.	MAF_INRAE=12.5;MAF_USDA=4.706
NC_035079.1	78352930	.	G	A	.	.	MAF_USDA=8.197
NC_035079.1	78353009	.	G	A	.	.	MAF_USDA=4.706
NC_035079.1	78353017	.	C	T	.	.	MAF_INRAE=11.392;MAF_USDA=15.882
NC_035079.1	78353027	.	G	T	.	.	MAF_INRAE=11.392;MAF_USDA=15.294
NC_035079.1	78353041	.	G	T	.	.	MAF_USDA=4.118
NC_035079.1	78353045	.	C	T	.	.	MAF_INRAE=11.392;MAF_USDA=15.882
NC_035079.1	78353083	.	T	G	.	.	MAF_INRAE=2.5;MAF_USDA=8.333
NC_035079.1	78353127	.	C	A	.	.	MAF_INRAE=5.263
NC_035079.1	78353165	.	T	C,A	.	.	MAF_INRAE=15.789
NC_035079.1	78353166	.	G	A	.	.	MAF_INRAE=6.667;MAF_USDA=12.295
NC_035079.1	78353174	.	G	T	.	.	MAF_USDA=14.583
NC_035079.1	78353355	.	C	G	.	.	MAF_INRAE=12.025;MAF_USDA=4.762
NC_035079.1	78353391	.	C	T	.	.	MAF_INRAE=26.667;MAF_USDA=18.75
NC_035079.1	78353397	.	C	A	.	.	MAF_INRAE=25.0;MAF_USDA=29.167
NC_035079.1	78353481	.	A	C	.	.	MAF_INRAE=25.0;MAF_USDA=17.059
NC_035079.1	78353485	.	G	C	.	.	MAF_INRAE=16.667;MAF_USDA=15.882
NC_035079.1	78353511	.	G	A	.	.	MAF_USDA=4.918
NC_035079.1	78353523	.	T	C	.	.	MAF_INRAE=25.0;MAF_USDA=21.765
NC_035079.1	78353559	.	A	T	.	.	MAF_INRAE=28.333;MAF_USDA=22.917
NC_035079.1	78353582	.	G	T	.	.	MAF_USDA=1.667
NC_035079.1	78353796	.	C	T	.	.	MAF_INRAE=1.667
NC_035079.1	78353855	.	T	C	.	.	MAF_INRAE=36.842;MAF_USDA=10.656
NC_035079.1	78353862	.	G	A	.	.	MAF_INRAE=10.526;MAF_USDA=1.639
NC_035079.1	78353914	.	A	G	.	.	MAF_INRAE=31.013;MAF_USDA=33.529
NC_035079.1	78353925	.	G	A	.	.	MAF_INRAE=15.19
NC_035079.1	78353928	.	A	G	.	.	MAF_INRAE=12.658;MAF_USDA=6.25
NC_035079.1	78353933	.	G	A	.	.	MAF_INRAE=31.013;MAF_USDA=14.583
NC_035079.1	78353947	.	G	A	.	.	MAF_INRAE=31.646;MAF_USDA=33.529
NC_035079.1	78353953	.	C	A	.	.	MAF_INRAE=12.658;MAF_USDA=8.333
NC_035079.1	78353962	.	A	C	.	.	MAF_INRAE=12.658;MAF_USDA=4.167
NC_035079.1	78354027	.	T	A	.	.	MAF_INRAE=10.759;MAF_USDA=10.656
NC_035079.1	78354042	.	C	A	.	.	MAF_INRAE=10.127
NC_035079.1	78354107	.	G	T	.	.	MAF_USDA=11.765
NC_035079.1	78354149	.	T	C	.	.	MAF_USDA=4.167
NC_035079.1	78354169	.	T	C	.	.	MAF_USDA=7.377
NC_035079.1	78354178	.	T	A	.	.	MAF_USDA=8.197
NC_035079.1	78354192	.	G	A	.	.	MAF_INRAE=36.842;MAF_USDA=15.294
NC_035079.1	78354209	.	A	G	.	.	MAF_USDA=16.071
NC_035079.1	78354240	.	A	T	.	.	MAF_INRAE=13.924;MAF_USDA=15.476
NC_035079.1	78354252	.	C	T	.	.	MAF_INRAE=30.0;MAF_USDA=27.083
NC_035079.1	78354280	.	G	A	.	.	MAF_INRAE=13.291;MAF_USDA=14.881
NC_035079.1	78354627	.	T	C	.	.	MAF_USDA=4.118
NC_035079.1	78354633	.	T	G	.	.	MAF_INRAE=13.924;MAF_USDA=15.294
NC_035079.1	78354644	.	A	C	.	.	MAF_INRAE=36.842;MAF_USDA=15.294
NC_035079.1	78354648	.	T	G	.	.	MAF_USDA=15.294
NC_035079.1	78354649	.	T	C	.	.	MAF_INRAE=21.053;MAF_USDA=11.765
NC_035079.1	78354650	.	T	C	.	.	MAF_USDA=1.639
NC_035079.1	78354708	.	C	G	.	.	MAF_USDA=37.059
NC_035079.1	78354710	.	G	T	.	.	MAF_USDA=8.333
NC_035079.1	78354767	.	C	T	.	.	MAF_USDA=10.417
NC_035079.1	78354768	.	G	A	.	.	MAF_INRAE=1.667
NC_035079.1	78354833	.	C	T	.	.	MAF_USDA=18.75
NC_035079.1	78354847	.	A	G	.	.	MAF_USDA=18.75
NC_035079.1	78354848	.	C	T	.	.	MAF_USDA=18.75
NC_035079.1	78354849	.	G	T	.	.	MAF_USDA=20.833
NC_035079.1	78354861	.	A	G	.	.	MAF_USDA=5.0
NC_035079.1	78354873	.	G	T	.	.	MAF_INRAE=25.0
NC_035079.1	78354938	.	G	A	.	.	MAF_INRAE=13.924;MAF_USDA=14.706
NC_035079.1	78354957	.	C	T	.	.	MAF_USDA=4.918
NC_035079.1	78355073	.	A	T	.	.	MAF_INRAE=20.253;MAF_USDA=29.167
NC_035079.1	78355077	.	T	A	.	.	MAF_INRAE=20.253;MAF_USDA=29.167
NC_035079.1	78355078	.	A	G	.	.	MAF_INRAE=21.667;MAF_USDA=29.167
NC_035079.1	78355091	.	G	A	.	.	MAF_INRAE=13.291;MAF_USDA=15.476
NC_035079.1	78355105	.	C	G	.	.	MAF_USDA=11.765
NC_035079.1	78355128	.	A	C	.	.	MAF_INRAE=13.291;MAF_USDA=15.294
NC_035079.1	78355129	.	T	A	.	.	MAF_INRAE=5.833;MAF_USDA=14.706
NC_035079.1	78355176	.	C	A	.	.	MAF_INRAE=21.053
NC_035079.1	78355179	.	A	G	.	.	MAF_INRAE=31.646;MAF_USDA=35.882
NC_035079.1	78355325	.	C	T	.	.	MAF_INRAE=24.167;MAF_USDA=19.412
NC_035079.1	78355411	.	T	C	.	.	MAF_INRAE=13.291;MAF_USDA=15.882
NC_035079.1	78355425	.	G	T	.	.	MAF_INRAE=13.924;MAF_USDA=15.294
NC_035079.1	78355427	.	A	C	.	.	MAF_INRAE=23.333;MAF_USDA=16.471
NC_035079.1	78355454	.	C	T	.	.	MAF_USDA=8.333
NC_035079.1	78355482	.	C	T	.	.	MAF_INRAE=13.291;MAF_USDA=14.706
NC_035079.1	78355490	.	C	T	.	.	MAF_USDA=3.279
NC_035079.1	78355617	.	A	G	.	.	MAF_INRAE=1.667;MAF_USDA=2.459
NC_035079.1	78355633	.	A	C	.	.	MAF_USDA=7.627
NC_035079.1	78355671	.	C	A	.	.	MAF_INRAE=10.526;MAF_USDA=1.667
NC_035079.1	78355685	.	A	G	.	.	MAF_USDA=6.471
NC_035079.1	78355699	.	T	G	.	.	MAF_USDA=6.471
NC_035079.1	78355700	.	A	C	.	.	MAF_USDA=19.412
NC_035079.1	78355701	.	G	A	.	.	MAF_USDA=1.639
NC_035079.1	78355725	.	C	T	.	.	MAF_USDA=1.639
NC_035079.1	78355773	.	C	T	.	.	MAF_USDA=2.459
NC_035079.1	78355783	.	A	T	.	.	MAF_INRAE=30.0;MAF_USDA=27.083
NC_035079.1	78355784	.	A	T	.	.	MAF_INRAE=30.0;MAF_USDA=27.083
NC_035079.1	78355790	.	G	T	.	.	MAF_USDA=1.639
NC_035079.1	78355798	.	T	G	.	.	MAF_INRAE=14.167
NC_035079.1	78355820	.	A	C	.	.	MAF_INRAE=12.658;MAF_USDA=15.882
NC_035079.1	78355827	.	G	A	.	.	MAF_INRAE=12.658;MAF_USDA=15.294
NC_035079.1	78355864	.	T	A	.	.	MAF_USDA=1.639
NC_035079.1	78355873	.	C	T	.	.	MAF_USDA=1.639
NC_035079.1	78355922	.	T	G	.	.	MAF_USDA=5.738
NC_035079.1	78355977	.	G	A	.	.	MAF_USDA=11.176
NC_035079.1	78355986	.	C	T	.	.	MAF_INRAE=31.013;MAF_USDA=34.706
NC_035079.1	78355998	.	C	T	.	.	MAF_INRAE=23.333;MAF_USDA=18.235
NC_035079.1	78356023	.	T	G	.	.	MAF_INRAE=23.333;MAF_USDA=18.235
NC_035079.1	78356064	.	A	T	.	.	MAF_INRAE=1.667
NC_035079.1	78356166	.	G	C	.	.	MAF_USDA=2.459
NC_035079.1	78356179	.	G	T	.	.	MAF_INRAE=22.785;MAF_USDA=11.765
NC_035079.1	78356202	.	C	A	.	.	MAF_INRAE=31.013
NC_035079.1	78356213	.	G	T	.	.	MAF_USDA=11.176
NC_035079.1	78356217	.	C	T	.	.	MAF_USDA=5.738
NC_035079.1	78356328	.	T	C	.	.	MAF_INRAE=13.924;MAF_USDA=8.333
NC_035079.1	78356383	.	C	G	.	.	MAF_INRAE=5.263
NC_035079.1	78356564	.	C	T	.	.	MAF_INRAE=15.789;MAF_USDA=8.824
NC_035079.1	78356591	.	A	T	.	.	MAF_INRAE=10.526;MAF_USDA=1.639
NC_035079.1	78356690	.	C	T	.	.	MAF_INRAE=43.671;MAF_USDA=37.647
NC_035079.1	78356778	.	G	T	.	.	MAF_USDA=3.279
NC_035079.1	78356833	.	C	T	.	.	MAF_INRAE=10.526;MAF_USDA=1.639
NC_035079.1	78356871	.	A	T	.	.	MAF_USDA=1.639
NC_035079.1	78356920	.	C	T	.	.	MAF_INRAE=32.278;MAF_USDA=36.471
NC_035079.1	78356921	.	C	T	.	.	MAF_INRAE=30.833;MAF_USDA=47.059
NC_035079.1	78357037	.	C	A	.	.	MAF_INRAE=14.167;MAF_USDA=5.882
NC_035079.1	78357154	.	G	T	.	.	MAF_INRAE=24.684;MAF_USDA=23.529
NC_035079.1	78357169	.	G	T	.	.	MAF_USDA=3.279
NC_035079.1	78357211	.	T	C	.	.	MAF_INRAE=11.392;MAF_USDA=11.176
NC_035079.1	78357221	.	C	T	.	.	MAF_USDA=1.639
NC_035079.1	78357237	.	A	C	.	.	MAF_INRAE=16.456;MAF_USDA=18.824
NC_035079.1	78357263	.	C	T	.	.	MAF_USDA=1.639
NC_035079.1	78357340	.	G	A	.	.	MAF_INRAE=27.215;MAF_USDA=27.869
NC_035079.1	78357347	.	G	A	.	.	MAF_INRAE=24.684;MAF_USDA=22.941
NC_035079.1	78357351	.	C	T	.	.	MAF_INRAE=22.152;MAF_USDA=11.765
NC_035079.1	78357413	.	T	C	.	.	MAF_INRAE=21.667;MAF_USDA=10.0
NC_035079.1	78357429	.	C	A	.	.	MAF_INRAE=36.842;MAF_USDA=17.262
NC_035079.1	78357562	.	A	G	.	.	MAF_USDA=4.098
NC_035079.1	78357575	.	G	A	.	.	MAF_USDA=17.391
NC_035079.1	78357601	.	A	T	.	.	MAF_USDA=26.19
NC_035079.1	78357619	.	G	C	.	.	MAF_USDA=17.391
NC_035079.1	78357652	.	A	G	.	.	MAF_USDA=32.143
NC_035079.1	78357675	.	G	A	.	.	MAF_USDA=5.357
NC_035079.1	78357701	.	A	G	.	.	MAF_USDA=25.882
NC_035079.1	78357702	.	A	C	.	.	MAF_USDA=25.882
NC_035079.1	78357714	.	T	C	.	.	MAF_USDA=25.882
NC_035079.1	78357723	.	A	T	.	.	MAF_USDA=37.647
NC_035079.1	78357727	.	C	T	.	.	MAF_USDA=37.647
NC_035079.1	78357728	.	T	G	.	.	MAF_USDA=37.647
NC_035079.1	78357729	.	A	C	.	.	MAF_USDA=42.941
NC_035079.1	78357734	.	C	T	.	.	MAF_USDA=3.279
NC_035079.1	78357757	.	G	C	.	.	MAF_USDA=25.882
NC_035079.1	78357799	.	G	A	.	.	MAF_USDA=13.529
NC_035079.1	78357819	.	A	T	.	.	MAF_USDA=33.529
NC_035079.1	78357820	.	C	A	.	.	MAF_USDA=2.459
NC_035079.1	78357835	.	C	A	.	.	MAF_USDA=23.81
NC_035079.1	78357844	.	T	A	.	.	MAF_USDA=2.459
NC_035079.1	78357863	.	G	C	.	.	MAF_USDA=17.391
NC_035079.1	78357864	.	A	C	.	.	MAF_USDA=35.119
NC_035079.1	78357894	.	C	G	.	.	MAF_USDA=6.557
NC_035079.1	78357910	.	G	A	.	.	MAF_USDA=4.098
NC_035079.1	78357921	.	A	G	.	.	MAF_USDA=2.459
NC_035079.1	78357951	.	G	A	.	.	MAF_USDA=33.529
NC_035079.1	78357960	.	C	T	.	.	MAF_USDA=32.353
NC_035079.1	78358117	.	G	A	.	.	MAF_USDA=4.918
NC_035079.1	78358136	.	C	T	.	.	MAF_USDA=5.952
NC_035079.1	78358137	.	G	A	.	.	MAF_USDA=24.405
NC_035079.1	78358174	.	G	A	.	.	MAF_USDA=10.119
NC_035079.1	78358190	.	T	G	.	.	MAF_USDA=32.143
NC_035079.1	78358244	.	T	C	.	.	MAF_USDA=1.639
NC_035079.1	78358301	.	C	T	.	.	MAF_USDA=2.459
NC_035079.1	78358311	.	A	T	.	.	MAF_USDA=33.333
NC_035079.1	78358320	.	T	C	.	.	MAF_USDA=4.918
NC_035079.1	78358412	.	G	A	.	.	MAF_USDA=2.459
NC_035079.1	78358420	.	A	G	.	.	MAF_USDA=1.639
NC_035079.1	78358459	.	A	T	.	.	MAF_USDA=43.452
NC_035079.1	78358466	.	A	C	.	.	MAF_USDA=43.452
NC_035079.1	78358493	.	G	T	.	.	MAF_INRAE=15.0;MAF_USDA=6.548
NC_035079.1	78358549	.	C	T	.	.	MAF_USDA=2.459
NC_035079.1	78358597	.	C	A	.	.	MAF_INRAE=29.114;MAF_USDA=25.882
NC_035079.1	78358611	.	A	G	.	.	MAF_INRAE=6.329;MAF_USDA=29.167
NC_035079.1	78358661	.	T	C	.	.	MAF_INRAE=10.526
NC_035079.1	78358688	.	T	G	.	.	MAF_INRAE=25.316;MAF_USDA=24.118
NC_035079.1	78358703	.	G	C	.	.	MAF_USDA=4.118
NC_035079.1	78358774	.	C	T	.	.	MAF_USDA=6.25
NC_035079.1	78358779	.	A	G	.	.	MAF_INRAE=36.076;MAF_USDA=22.917
NC_035079.1	78358789	.	G	T	.	.	MAF_INRAE=10.526
NC_035079.1	78358801	.	G	A	.	.	MAF_USDA=4.918
NC_035079.1	78358819	.	G	T	.	.	MAF_USDA=1.639
NC_035079.1	78358841	.	G	A	.	.	MAF_USDA=2.459
NC_035079.1	78358906	.	G	T	.	.	MAF_INRAE=32.911;MAF_USDA=27.647
NC_035079.1	78358945	.	C	A	.	.	MAF_USDA=2.459
NC_035079.1	78358950	.	C	A	.	.	MAF_INRAE=21.053
NC_035079.1	78358975	.	G	A	.	.	MAF_INRAE=17.722;MAF_USDA=7.647
NC_035079.1	78359095	.	A	T	.	.	MAF_USDA=2.459
NC_035079.1	78359228	.	G	C	.	.	MAF_USDA=9.016
NC_035079.1	78359292	.	A	T	.	.	MAF_USDA=30.0
NC_035079.1	78359308	.	C	T	.	.	MAF_USDA=5.294
NC_035079.1	78359311	.	C	T	.	.	MAF_USDA=2.459
NC_035079.1	78359345	.	C	T	.	.	MAF_INRAE=5.263;MAF_USDA=2.459
NC_035079.1	78359368	.	T	A	.	.	MAF_INRAE=36.076;MAF_USDA=28.824
NC_035079.1	78359371	.	A	G	.	.	MAF_INRAE=39.167;MAF_USDA=28.824
NC_035079.1	78359469	.	T	G	.	.	MAF_INRAE=10.526;MAF_USDA=2.459
NC_035079.1	78359470	.	A	G	.	.	MAF_USDA=8.197
NC_035079.1	78359567	.	G	A	.	.	MAF_INRAE=36.709;MAF_USDA=28.235
NC_035079.1	78359574	.	C	A	.	.	MAF_INRAE=36.709;MAF_USDA=28.824
NC_035079.1	78359591	.	A	G	.	.	MAF_INRAE=36.709;MAF_USDA=29.412
NC_035079.1	78359598	.	C	G	.	.	MAF_INRAE=36.709;MAF_USDA=28.824
NC_035079.1	78359675	.	C	T	.	.	MAF_USDA=1.639
NC_035079.1	78359700	.	A	G	.	.	MAF_INRAE=39.167;MAF_USDA=20.588
NC_035079.1	78359745	.	G	A	.	.	MAF_INRAE=39.241;MAF_USDA=33.529
NC_035079.1	78359752	.	C	T	.	.	MAF_INRAE=34.177;MAF_USDA=26.471
NC_035079.1	78359786	.	T	C	.	.	MAF_INRAE=36.709;MAF_USDA=26.471
NC_035079.1	78359905	.	A	T	.	.	MAF_INRAE=26.316;MAF_USDA=25.294
NC_035079.1	78360119	.	C	T	.	.	MAF_USDA=41.667
NC_035079.1	78360225	.	C	A	.	.	MAF_INRAE=5.833;MAF_USDA=5.952
NC_035079.1	78360230	.	G	T	.	.	MAF_USDA=2.5
NC_035079.1	78360245	.	C	A	.	.	MAF_USDA=6.667
NC_035079.1	78360263	.	A	T	.	.	MAF_USDA=37.5
NC_035079.1	78360272	.	T	A	.	.	MAF_USDA=22.917
NC_035079.1	78360280	.	C	A	.	.	MAF_INRAE=1.667;MAF_USDA=8.475
NC_035079.1	78360281	.	T	C	.	.	MAF_INRAE=14.167
NC_035079.1	78360320	.	T	C	.	.	MAF_INRAE=6.667;MAF_USDA=35.417
NC_035079.1	78360346	.	G	T	.	.	MAF_INRAE=46.667;MAF_USDA=48.824
NC_035079.1	78360357	.	T	G	.	.	MAF_INRAE=10.526;MAF_USDA=8.197
NC_035079.1	78360359	.	A	G	.	.	MAF_USDA=8.197
NC_035079.1	78360475	.	C	T	.	.	MAF_USDA=4.167
NC_035079.1	78360634	.	C	G	.	.	MAF_USDA=19.565
NC_035079.1	78360704	.	A	T	.	.	MAF_USDA=22.917
NC_035079.1	78360714	.	G	T	.	.	MAF_USDA=36.957
NC_035079.1	78360798	.	G	C	.	.	MAF_USDA=35.417
NC_035079.1	78360815	.	A	G	.	.	MAF_USDA=2.459
NC_035079.1	78360845	.	T	C	.	.	MAF_USDA=37.059
NC_035079.1	78360917	.	T	A	.	.	MAF_INRAE=21.053;MAF_USDA=38.235
NC_035079.1	78360953	.	G	T	.	.	MAF_USDA=1.639
NC_035079.1	78360997	.	G	C	.	.	MAF_USDA=1.639
NC_035079.1	78361003	.	A	T	.	.	MAF_INRAE=38.333;MAF_USDA=33.333
NC_035079.1	78361082	.	C	T	.	.	MAF_USDA=2.459
NC_035079.1	78361145	.	C	T	.	.	MAF_INRAE=11.392;MAF_USDA=14.583
NC_035079.1	78361182	.	G	T	.	.	MAF_INRAE=46.835;MAF_USDA=34.118
NC_035079.1	78361199	.	G	A	.	.	MAF_INRAE=34.81;MAF_USDA=37.647
NC_035079.1	78361283	.	C	T	.	.	MAF_INRAE=2.532;MAF_USDA=5.738
NC_035079.1	78361502	.	C	T	.	.	MAF_INRAE=26.316;MAF_USDA=1.639
NC_035079.1	78361510	.	C	T	.	.	MAF_USDA=1.639
NC_035079.1	78361554	.	T	A	.	.	MAF_INRAE=2.532;MAF_USDA=5.738
NC_035079.1	78361563	.	G	A	.	.	MAF_INRAE=6.667;MAF_USDA=18.852
NC_035079.1	78361573	.	C	T	.	.	MAF_USDA=2.459
NC_035079.1	78361610	.	A	T	.	.	MAF_INRAE=25.949;MAF_USDA=32.941
NC_035079.1	78361612	.	C	T	.	.	MAF_INRAE=25.833;MAF_USDA=31.765
NC_035079.1	78361650	.	C	T	.	.	MAF_INRAE=6.667;MAF_USDA=18.852
NC_035079.1	78361685	.	G	T	.	.	MAF_USDA=1.639
NC_035079.1	78361798	.	C	A	.	.	MAF_USDA=5.294
NC_035079.1	78361903	.	G	T	.	.	MAF_USDA=10.656
NC_035079.1	78361975	.	G	A	.	.	MAF_USDA=5.738
NC_035079.1	78361981	.	G	C	.	.	MAF_INRAE=32.911;MAF_USDA=45.294
NC_035079.1	78362048	.	C	G	.	.	MAF_USDA=3.279
NC_035079.1	78362065	.	T	G	.	.	MAF_USDA=2.459
NC_035079.1	78362146	.	C	T	.	.	MAF_USDA=2.353
NC_035079.1	78362147	.	G	A	.	.	MAF_USDA=4.098
NC_035079.1	78362161	.	G	T	.	.	MAF_INRAE=10.526;MAF_USDA=1.639
NC_035079.1	78362164	.	G	A	.	.	MAF_INRAE=11.392;MAF_USDA=14.583
NC_035079.1	78362169	.	C	T	.	.	MAF_INRAE=10.526;MAF_USDA=4.098
NC_035079.1	78362207	.	C	T	.	.	MAF_USDA=1.639
NC_035079.1	78362350	.	G	T	.	.	MAF_INRAE=6.667;MAF_USDA=4.918
NC_035079.1	78362395	.	G	A	.	.	MAF_INRAE=10.526
NC_035079.1	78362403	.	C	T	.	.	MAF_INRAE=5.263
NC_035079.1	78362487	.	C	G	.	.	MAF_USDA=1.724
NC_035079.1	78362501	.	G	A	.	.	MAF_INRAE=33.333;MAF_USDA=50.0
NC_035079.1	78362564	.	C	T	.	.	MAF_USDA=3.448
NC_035079.1	78362696	.	C	A	.	.	MAF_USDA=9.167
NC_035079.1	78362704	.	C	A	.	.	MAF_USDA=5.172
NC_035079.1	78362742	.	T	A	.	.	MAF_USDA=2.542
NC_035079.1	78363621	.	A	G	.	.	MAF_USDA=34.783
NC_035079.1	78363750	.	C	A	.	.	MAF_USDA=20.833
NC_035079.1	78363808	.	A	C	.	.	MAF_USDA=16.471
NC_035079.1	78363897	.	T	G	.	.	MAF_INRAE=5.263
NC_035079.1	78363915	.	C	A	.	.	MAF_INRAE=21.053;MAF_USDA=18.852
NC_035079.1	78363986	.	T	A	.	.	MAF_INRAE=6.667
NC_035079.1	78363988	.	G	C	.	.	MAF_INRAE=26.667;MAF_USDA=45.882
NC_035079.1	78364010	.	A	T	.	.	MAF_USDA=4.918
NC_035079.1	78364022	.	C	T	.	.	MAF_USDA=4.918
NC_035079.1	78364041	.	C	T	.	.	MAF_USDA=2.459
NC_035079.1	78364042	.	G	T	.	.	MAF_INRAE=7.595;MAF_USDA=8.197
NC_035079.1	78364113	.	C	T	.	.	MAF_USDA=3.279
NC_035079.1	78364124	.	C	T	.	.	MAF_INRAE=32.278;MAF_USDA=41.765
NC_035079.1	78364140	.	C	T	.	.	MAF_USDA=2.459
NC_035079.1	78364141	.	T	C	.	.	MAF_INRAE=10.526;MAF_USDA=1.639
NC_035079.1	78364283	.	C	T	.	.	MAF_INRAE=21.053
NC_035079.1	78364287	.	T	C	.	.	MAF_USDA=2.542
NC_035079.1	78364305	.	A	G	.	.	MAF_USDA=21.687
NC_035079.1	78364319	.	C	A	.	.	MAF_USDA=3.659
NC_035079.1	78364457	.	A	G	.	.	MAF_USDA=4.167
NC_035079.1	78364463	.	G	A	.	.	MAF_INRAE=3.333;MAF_USDA=3.333
NC_035079.1	78364466	.	C	A	.	.	MAF_USDA=1.667
NC_035079.1	78364539	.	T	A	.	.	MAF_INRAE=15.789;MAF_USDA=4.167
NC_035079.1	78364582	.	T	C	.	.	MAF_INRAE=13.291;MAF_USDA=18.033
NC_035079.1	78364613	.	G	A	.	.	MAF_USDA=1.639
NC_035079.1	78364620	.	C	A	.	.	MAF_INRAE=43.671;MAF_USDA=47.059
NC_035079.1	78364655	.	T	C	.	.	MAF_USDA=1.639
NC_035079.1	78364754	.	C	T	.	.	MAF_USDA=49.167
NC_035079.1	78364759	.	T	C	.	.	MAF_USDA=41.803
NC_035079.1	78365682	.	T	C	.	.	MAF_USDA=41.667
NC_035079.1	78365737	.	G	T	.	.	MAF_USDA=20.833
NC_035079.1	78365865	.	A	T	.	.	MAF_USDA=3.333
NC_035079.1	78365972	.	G	T	.	.	MAF_INRAE=24.167;MAF_USDA=9.639
NC_035079.1	78365990	.	G	A	.	.	MAF_INRAE=24.167;MAF_USDA=9.524
NC_035079.1	78365991	.	A	G	.	.	MAF_INRAE=46.667;MAF_USDA=49.405
NC_035079.1	78366013	.	A	G	.	.	MAF_USDA=3.333
NC_035079.1	78366077	.	T	C	.	.	MAF_INRAE=45.833;MAF_USDA=50.0
NC_035079.1	78366100	.	T	G	.	.	MAF_INRAE=45.833;MAF_USDA=50.0
NC_035079.1	78366185	.	T	A	.	.	MAF_USDA=3.333
NC_035079.1	78366257	.	C	T	.	.	MAF_INRAE=22.152;MAF_USDA=8.824
NC_035079.1	78366283	.	A	G	.	.	MAF_INRAE=41.772;MAF_USDA=42.353
NC_035079.1	78366284	.	G	C	.	.	MAF_USDA=1.639
NC_035079.1	78366352	.	G	A	.	.	MAF_INRAE=1.667
NC_035079.1	78366495	.	A	T	.	.	MAF_INRAE=46.667;MAF_USDA=35.417
NC_035079.1	78366496	.	G	A	.	.	MAF_INRAE=46.667;MAF_USDA=35.417
NC_035079.1	78366526	.	G	A	.	.	MAF_USDA=2.083
NC_035079.1	78366586	.	C	T	.	.	MAF_INRAE=50.0
NC_035079.1	78366609	.	A	T	.	.	MAF_INRAE=1.667
NC_035079.1	78366623	.	T	C	.	.	MAF_USDA=4.167
NC_035079.1	78366640	.	T	G	.	.	MAF_USDA=8.333
NC_035079.1	78366692	.	C	A	.	.	MAF_USDA=14.583
NC_035079.1	78366788	.	C	A	.	.	MAF_INRAE=10.526;MAF_USDA=9.016
NC_035079.1	78366796	.	G	A	.	.	MAF_USDA=1.639
NC_035079.1	78366818	.	C	T	.	.	MAF_INRAE=3.797;MAF_USDA=25.294
NC_035079.1	78366836	.	C	A	.	.	MAF_INRAE=8.861;MAF_USDA=12.295
NC_035079.1	78366906	.	A	C	.	.	MAF_INRAE=41.772;MAF_USDA=42.262
NC_035079.1	78366927	.	C	T	.	.	MAF_USDA=2.5
NC_035079.1	78367040	.	C	T	.	.	MAF_USDA=1.667
NC_035079.1	78367041	.	A	G	.	.	MAF_INRAE=3.797;MAF_USDA=7.738
NC_035079.1	78367059	.	A	G	.	.	MAF_USDA=1.667
NC_035079.1	78367076	.	T	A	.	.	MAF_INRAE=5.0
NC_035079.1	78367196	.	C	T	.	.	MAF_INRAE=22.152;MAF_USDA=8.824
NC_035079.1	78367234	.	C	A	.	.	MAF_USDA=4.118
NC_035079.1	78367235	.	G	C	.	.	MAF_USDA=4.118
NC_035079.1	78367236	.	C	A	.	.	MAF_USDA=4.118
NC_035079.1	78367288	.	G	A	.	.	MAF_INRAE=10.526;MAF_USDA=4.098
NC_035079.1	78367290	.	G	A	.	.	MAF_USDA=4.098
NC_035079.1	78367322	.	C	A	.	.	MAF_INRAE=41.772;MAF_USDA=41.765
NC_035079.1	78367323	.	A	T	.	.	MAF_INRAE=34.81;MAF_USDA=25.882
NC_035079.1	78367351	.	G	A	.	.	MAF_USDA=5.738
NC_035079.1	78367352	.	C	A	.	.	MAF_INRAE=12.025;MAF_USDA=3.279
NC_035079.1	78367388	.	G	A	.	.	MAF_INRAE=22.152;MAF_USDA=11.765
NC_035079.1	78367413	.	G	A	.	.	MAF_INRAE=14.557;MAF_USDA=20.492
NC_035079.1	78367424	.	A	G	.	.	MAF_INRAE=6.667;MAF_USDA=7.059
NC_035079.1	78367465	.	A	C	.	.	MAF_INRAE=19.167
NC_035079.1	78367500	.	C	T	.	.	MAF_USDA=2.459
NC_035079.1	78367528	.	C	T	.	.	MAF_INRAE=43.038;MAF_USDA=40.0
NC_035079.1	78367545	.	C	T	.	.	MAF_USDA=3.279
NC_035079.1	78367548	.	C	T	.	.	MAF_INRAE=13.924;MAF_USDA=18.033
NC_035079.1	78367560	.	C	A	.	.	MAF_INRAE=10.526;MAF_USDA=2.941
NC_035079.1	78367570	.	C	G	.	.	MAF_INRAE=13.924;MAF_USDA=18.333
NC_035079.1	78367595	.	T	A	.	.	MAF_USDA=4.918
NC_035079.1	78367598	.	C	A	.	.	MAF_INRAE=42.405;MAF_USDA=40.588
NC_035079.1	78367599	.	A	G	.	.	MAF_INRAE=46.667;MAF_USDA=24.118
NC_035079.1	78367608	.	T	C	.	.	MAF_INRAE=10.526;MAF_USDA=8.197
NC_035079.1	78367644	.	C	T	.	.	MAF_USDA=10.0
NC_035079.1	78367707	.	C	T	.	.	MAF_INRAE=42.405;MAF_USDA=40.0
NC_035079.1	78367756	.	C	T	.	.	MAF_INRAE=41.772;MAF_USDA=40.0
NC_035079.1	78367757	.	C	A	.	.	MAF_USDA=1.639
NC_035079.1	78367761	.	A	T	.	.	MAF_USDA=3.279
NC_035079.1	78367772	.	T	C	.	.	MAF_INRAE=38.608;MAF_USDA=45.882
NC_035079.1	78367781	.	T	C	.	.	MAF_INRAE=41.772;MAF_USDA=40.0
NC_035079.1	78367782	.	G	A	.	.	MAF_INRAE=46.667;MAF_USDA=40.0
NC_035079.1	78367806	.	A	G	.	.	MAF_USDA=3.279
NC_035079.1	78367865	.	G	A	.	.	MAF_INRAE=22.152;MAF_USDA=18.235
NC_035079.1	78367885	.	G	A	.	.	MAF_INRAE=37.342;MAF_USDA=27.647
NC_035079.1	78367912	.	A	G	.	.	MAF_INRAE=10.526;MAF_USDA=4.098
NC_035079.1	78367953	.	A	G	.	.	MAF_INRAE=42.405;MAF_USDA=40.588
NC_035079.1	78367972	.	C	G	.	.	MAF_INRAE=22.152;MAF_USDA=8.824
NC_035079.1	78367977	.	A	G	.	.	MAF_USDA=3.279
NC_035079.1	78367988	.	T	C	.	.	MAF_USDA=3.279
NC_035079.1	78367989	.	G	T	.	.	MAF_USDA=3.279
NC_035079.1	78368037	.	C	T	.	.	MAF_USDA=1.639
NC_035079.1	78368091	.	A	C	.	.	MAF_INRAE=43.038;MAF_USDA=40.0
NC_035079.1	78368219	.	T	A	.	.	MAF_INRAE=22.5;MAF_USDA=8.235
NC_035079.1	78368220	.	T	A	.	.	MAF_INRAE=22.5;MAF_USDA=8.235
NC_035079.1	78368254	.	C	T	.	.	MAF_USDA=3.279
NC_035079.1	78368264	.	G	A	.	.	MAF_USDA=1.639
NC_035079.1	78368283	.	C	T	.	.	MAF_INRAE=22.152;MAF_USDA=19.048
NC_035079.1	78368299	.	C	T	.	.	MAF_INRAE=43.038;MAF_USDA=39.881
NC_035079.1	78368336	.	C	T	.	.	MAF_USDA=2.459
NC_035079.1	78368397	.	C	T	.	.	MAF_USDA=2.459
NC_035079.1	78368422	.	G	A	.	.	MAF_USDA=2.459
NC_035079.1	78368430	.	C	T	.	.	MAF_USDA=6.25
NC_035079.1	78368446	.	C	G	.	.	MAF_INRAE=22.152;MAF_USDA=18.235
NC_035079.1	78368452	.	C	T	.	.	MAF_INRAE=39.873;MAF_USDA=27.647
NC_035079.1	78368457	.	T	A	.	.	MAF_USDA=1.639
NC_035079.1	78368525	.	C	A	.	.	MAF_INRAE=22.152;MAF_USDA=11.765
NC_035079.1	78368530	.	G	A	.	.	MAF_INRAE=13.924;MAF_USDA=17.213
NC_035079.1	78368534	.	G	T	.	.	MAF_USDA=2.459
NC_035079.1	78368539	.	T	A	.	.	MAF_USDA=1.639
NC_035079.1	78368555	.	T	A	.	.	MAF_USDA=1.639
NC_035079.1	78368560	.	C	T	.	.	MAF_USDA=1.639
NC_035079.1	78368565	.	A	T	.	.	MAF_USDA=1.639
NC_035079.1	78368577	.	T	C	.	.	MAF_USDA=1.639
NC_035079.1	78368610	.	T	C	.	.	MAF_INRAE=19.167
NC_035079.1	78368622	.	G	A	.	.	MAF_USDA=2.459
NC_035079.1	78368677	.	C	T	.	.	MAF_INRAE=43.038;MAF_USDA=41.176
NC_035079.1	78368801	.	T	G	.	.	MAF_INRAE=42.405;MAF_USDA=41.176
NC_035079.1	78368831	.	G	A	.	.	MAF_USDA=5.738
NC_035079.1	78368839	.	G	T	.	.	MAF_INRAE=13.924;MAF_USDA=17.213
NC_035079.1	78368846	.	G	A	.	.	MAF_INRAE=41.772;MAF_USDA=39.412
NC_035079.1	78368852	.	A	T	.	.	MAF_INRAE=10.526;MAF_USDA=9.016
NC_035079.1	78368900	.	A	C	.	.	MAF_INRAE=42.405;MAF_USDA=40.0
NC_035079.1	78368927	.	C	G	.	.	MAF_INRAE=22.5
NC_035079.1	78368987	.	A	G	.	.	MAF_USDA=8.824
NC_035079.1	78369000	.	T	C	.	.	MAF_INRAE=11.392;MAF_USDA=14.583
NC_035079.1	78369026	.	C	A	.	.	MAF_INRAE=41.772;MAF_USDA=40.0
NC_035079.1	78369053	.	G	T	.	.	MAF_USDA=1.639
NC_035079.1	78369059	.	C	T	.	.	MAF_USDA=3.279
NC_035079.1	78369071	.	A	G	.	.	MAF_USDA=37.5
NC_035079.1	78369378	.	A	T	.	.	MAF_INRAE=2.632
NC_035079.1	78369381	.	T	G	.	.	MAF_USDA=3.279
NC_035079.1	78369418	.	G	T	.	.	MAF_USDA=4.918
NC_035079.1	78369423	.	T	A	.	.	MAF_USDA=3.279
NC_035079.1	78369428	.	C	G	.	.	MAF_USDA=4.918
NC_035079.1	78370140	.	T	C	.	.	MAF_USDA=22.917
NC_035079.1	78370256	.	C	A	.	.	MAF_USDA=4.118
NC_035079.1	78370267	.	C	A	.	.	MAF_USDA=33.333
NC_035079.1	78370275	.	G	T	.	.	MAF_USDA=22.353
NC_035079.1	78370277	.	A	C	.	.	MAF_USDA=22.941
NC_035079.1	78370278	.	A	T	.	.	MAF_USDA=31.25
NC_035079.1	78370284	.	A	C	.	.	MAF_USDA=43.529
NC_035079.1	78370332	.	A	T	.	.	MAF_USDA=1.639
NC_035079.1	78370367	.	C	G	.	.	MAF_INRAE=10.526;MAF_USDA=1.639
NC_035079.1	78370371	.	G	A	.	.	MAF_USDA=3.279
NC_035079.1	78370397	.	G	T	.	.	MAF_INRAE=15.789;MAF_USDA=4.167
NC_035079.1	78370402	.	G	A	.	.	MAF_INRAE=2.532;MAF_USDA=6.557
NC_035079.1	78370488	.	A	C	.	.	MAF_INRAE=36.076;MAF_USDA=22.353
NC_035079.1	78370499	.	A	T	.	.	MAF_USDA=3.279
NC_035079.1	78370551	.	C	A	.	.	MAF_INRAE=10.526;MAF_USDA=1.639
NC_035079.1	78370561	.	C	A	.	.	MAF_USDA=6.25
NC_035079.1	78370636	.	C	G	.	.	MAF_INRAE=22.152;MAF_USDA=8.824
NC_035079.1	78370645	.	C	T	.	.	MAF_INRAE=13.924;MAF_USDA=19.672
NC_035079.1	78370716	.	G	T	.	.	MAF_USDA=5.294
NC_035079.1	78370769	.	C	G	.	.	MAF_INRAE=13.924;MAF_USDA=19.672
NC_035079.1	78370770	.	G	A	.	.	MAF_USDA=3.279
NC_035079.1	78370836	.	G	T	.	.	MAF_USDA=4.098
NC_035079.1	78370848	.	C	T	.	.	MAF_INRAE=1.667;MAF_USDA=7.377
NC_035079.1	78370855	.	T	G	.	.	MAF_USDA=4.918
NC_035079.1	78370856	.	A	G	.	.	MAF_USDA=3.279
NC_035079.1	78370878	.	G	T	.	.	MAF_USDA=1.639
NC_035079.1	78371030	.	A	G	.	.	MAF_USDA=1.639
NC_035079.1	78371213	.	A	G	.	.	MAF_USDA=6.557
NC_035079.1	78371216	.	C	A	.	.	MAF_INRAE=18.354;MAF_USDA=10.0
NC_035079.1	78371283	.	C	T	.	.	MAF_USDA=9.836
NC_035079.1	78371310	.	G	A	.	.	MAF_INRAE=34.81;MAF_USDA=32.353
NC_035079.1	78371324	.	T	A	.	.	MAF_USDA=2.459
NC_035079.1	78371338	.	C	A	.	.	MAF_USDA=3.279
NC_035079.1	78371383	.	G	T	.	.	MAF_INRAE=1.667
NC_035079.1	78371454	.	A	G	.	.	MAF_INRAE=5.263;MAF_USDA=1.639
NC_035079.1	78371455	.	G	A	.	.	MAF_USDA=4.918
NC_035079.1	78371466	.	G	A	.	.	MAF_USDA=3.279
NC_035079.1	78371548	.	A	G	.	.	MAF_INRAE=35.443;MAF_USDA=21.176
NC_035079.1	78371573	.	G	A	.	.	MAF_USDA=3.279
NC_035079.1	78371590	.	T	G	.	.	MAF_USDA=2.459
NC_035079.1	78371646	.	T	C	.	.	MAF_USDA=2.459
NC_035079.1	78371654	.	C	T	.	.	MAF_USDA=4.918
NC_035079.1	78371655	.	G	T	.	.	MAF_USDA=6.471
NC_035079.1	78371684	.	C	T	.	.	MAF_USDA=6.25
NC_035079.1	78371716	.	G	A	.	.	MAF_USDA=2.459
NC_035079.1	78371731	.	C	T	.	.	MAF_USDA=2.459
NC_035079.1	78371755	.	T	A	.	.	MAF_USDA=3.279
NC_035079.1	78371775	.	G	A	.	.	MAF_INRAE=36.076;MAF_USDA=22.941
NC_035079.1	78371791	.	T	C	.	.	MAF_USDA=4.918
NC_035079.1	78371799	.	C	A	.	.	MAF_USDA=2.459
NC_035079.1	78371809	.	A	G	.	.	MAF_USDA=3.279
NC_035079.1	78371853	.	G	A	.	.	MAF_INRAE=35.443;MAF_USDA=22.353
NC_035079.1	78371865	.	G	A	.	.	MAF_INRAE=22.5;MAF_USDA=25.0
NC_035079.1	78371882	.	A	G	.	.	MAF_INRAE=36.076;MAF_USDA=22.353
NC_035079.1	78371908	.	G	T	.	.	MAF_USDA=1.639
NC_035079.1	78371940	.	G	T	.	.	MAF_INRAE=21.519
NC_035079.1	78371946	.	G	T	.	.	MAF_INRAE=5.263
NC_035079.1	78371982	.	C	A	.	.	MAF_INRAE=2.5;MAF_USDA=5.738
NC_035079.1	78372001	.	A	G	.	.	MAF_INRAE=36.076;MAF_USDA=22.353
NC_035079.1	78372011	.	G	T	.	.	MAF_INRAE=22.152;MAF_USDA=20.833
NC_035079.1	78372054	.	A	C	.	.	MAF_USDA=2.459
NC_035079.1	78372060	.	A	C	.	.	MAF_USDA=2.459
NC_035079.1	78372177	.	C	A	.	.	MAF_INRAE=36.076;MAF_USDA=22.619
NC_035079.1	78372195	.	C	A	.	.	MAF_INRAE=36.076;MAF_USDA=22.353
NC_035079.1	78372237	.	T	A	.	.	MAF_INRAE=34.81;MAF_USDA=23.529
NC_035079.1	78372294	.	C	T	.	.	MAF_USDA=2.459
NC_035079.1	78372343	.	G	A	.	.	MAF_INRAE=35.443;MAF_USDA=22.941
NC_035079.1	78372352	.	C	A	.	.	MAF_INRAE=13.924;MAF_USDA=19.672
NC_035079.1	78372357	.	G	A	.	.	MAF_INRAE=13.924;MAF_USDA=20.492
NC_035079.1	78372381	.	G	A	.	.	MAF_USDA=4.918
NC_035079.1	78372392	.	A	C	.	.	MAF_INRAE=36.076;MAF_USDA=21.765
NC_035079.1	78372439	.	G	A	.	.	MAF_USDA=1.639
NC_035079.1	78372454	.	G	A	.	.	MAF_USDA=9.412
NC_035079.1	78372481	.	C	A	.	.	MAF_USDA=3.279
NC_035079.1	78372486	.	G	A	.	.	MAF_INRAE=15.789;MAF_USDA=4.167
NC_035079.1	78372494	.	A	C	.	.	MAF_INRAE=13.291;MAF_USDA=18.852
NC_035079.1	78372522	.	C	T	.	.	MAF_INRAE=11.392;MAF_USDA=14.583
NC_035079.1	78372534	.	G	T	.	.	MAF_USDA=2.459
NC_035079.1	78372558	.	C	T	.	.	MAF_USDA=2.459
NC_035079.1	78372578	.	T	C	.	.	MAF_INRAE=10.526;MAF_USDA=4.098
NC_035079.1	78372586	.	T	G	.	.	MAF_USDA=4.098
NC_035079.1	78372621	.	A	G	.	.	MAF_INRAE=22.152;MAF_USDA=8.824
NC_035079.1	78372665	.	C	T	.	.	MAF_INRAE=5.263;MAF_USDA=2.459
NC_035079.1	78372693	.	C	A	.	.	MAF_INRAE=36.076;MAF_USDA=23.529
NC_035079.1	78372711	.	A	G	.	.	MAF_INRAE=36.076;MAF_USDA=22.941
NC_035079.1	78372742	.	G	A	.	.	MAF_USDA=2.459
NC_035079.1	78372792	.	C	A	.	.	MAF_USDA=1.639
NC_035079.1	78372795	.	T	A	.	.	MAF_INRAE=13.333;MAF_USDA=4.706
NC_035079.1	78372798	.	G	C	.	.	MAF_INRAE=1.667;MAF_USDA=6.557
NC_035079.1	78372800	.	G	A	.	.	MAF_INRAE=1.667;MAF_USDA=6.557
NC_035079.1	78372906	.	A	T	.	.	MAF_INRAE=13.924;MAF_USDA=18.033
NC_035079.1	78372932	.	T	A	.	.	MAF_USDA=1.639
NC_035079.1	78372957	.	G	C	.	.	MAF_INRAE=10.526
NC_035079.1	78372971	.	G	A	.	.	MAF_INRAE=5.263
NC_035079.1	78372979	.	C	T	.	.	MAF_INRAE=8.861
NC_035079.1	78373007	.	A	C	.	.	MAF_USDA=2.459
NC_035079.1	78373012	.	T	C	.	.	MAF_USDA=22.941
NC_035079.1	78373021	.	G	A	.	.	MAF_USDA=9.412
NC_035079.1	78373028	.	T	A	.	.	MAF_USDA=5.738
NC_035079.1	78373034	.	A	T	.	.	MAF_USDA=12.353
NC_035079.1	78373113	.	C	T	.	.	MAF_USDA=10.119
NC_035079.1	78373190	.	T	A	.	.	MAF_USDA=6.557
NC_035079.1	78373233	.	G	A	.	.	MAF_USDA=25.294
NC_035079.1	78373267	.	T	C	.	.	MAF_USDA=27.059
NC_035079.1	78373272	.	T	C	.	.	MAF_USDA=4.918
NC_035079.1	78373289	.	G	C	.	.	MAF_USDA=2.459
NC_035079.1	78373304	.	C	A	.	.	MAF_USDA=21.311
NC_035079.1	78373336	.	C	T	.	.	MAF_USDA=1.639
NC_035079.1	78373337	.	G	T	.	.	MAF_USDA=1.639
NC_035079.1	78373447	.	G	T	.	.	MAF_INRAE=32.911;MAF_USDA=18.824
NC_035079.1	78373462	.	T	C	.	.	MAF_INRAE=32.911;MAF_USDA=26.471
NC_035079.1	78373533	.	C	A	.	.	MAF_INRAE=22.5;MAF_USDA=11.765
NC_035079.1	78373549	.	A	C	.	.	MAF_INRAE=18.354;MAF_USDA=10.0
NC_035079.1	78373592	.	T	A	.	.	MAF_USDA=4.098
NC_035079.1	78373615	.	C	T	.	.	MAF_USDA=3.279
NC_035079.1	78373647	.	G	A	.	.	MAF_INRAE=8.861;MAF_USDA=12.295
NC_035079.1	78373653	.	G	C	.	.	MAF_INRAE=12.658;MAF_USDA=18.033
NC_035079.1	78373755	.	T	A	.	.	MAF_USDA=2.459
NC_035079.1	78373795	.	C	T	.	.	MAF_USDA=1.639
NC_035079.1	78373835	.	G	C	.	.	MAF_USDA=1.639
NC_035079.1	78373847	.	C	A	.	.	MAF_INRAE=13.924;MAF_USDA=18.033
NC_035079.1	78373924	.	G	A	.	.	MAF_INRAE=47.368;MAF_USDA=32.941
NC_035079.1	78374050	.	C	T	.	.	MAF_USDA=2.459
NC_035079.1	78374052	.	A	G	.	.	MAF_INRAE=47.368;MAF_USDA=32.941
NC_035079.1	78374057	.	C	T	.	.	MAF_USDA=5.738
NC_035079.1	78374100	.	C	T	.	.	MAF_USDA=2.459
NC_035079.1	78374109	.	C	A	.	.	MAF_USDA=5.738
NC_035079.1	78374123	.	A	G	.	.	MAF_USDA=14.167
NC_035079.1	78374133	.	C	A	.	.	MAF_USDA=2.5
NC_035079.1	78374179	.	A	C	.	.	MAF_USDA=6.25
NC_035079.1	78374189	.	C	T	.	.	MAF_INRAE=36.842;MAF_USDA=17.5
NC_035079.1	78374201	.	G	A	.	.	MAF_INRAE=5.263;MAF_USDA=6.667
NC_035079.1	78374242	.	T	C	.	.	MAF_USDA=8.333
NC_035079.1	78375021	.	T	A	.	.	MAF_USDA=20.833
NC_035079.1	78375024	.	A	T	.	.	MAF_USDA=9.016
NC_035079.1	78375046	.	C	T	.	.	MAF_USDA=1.639
NC_035079.1	78375100	.	A	T	.	.	MAF_USDA=13.115
NC_035079.1	78375118	.	C	T	.	.	MAF_INRAE=23.418;MAF_USDA=11.31
NC_035079.1	78375161	.	T	A	.	.	MAF_INRAE=2.5;MAF_USDA=10.417
NC_035079.1	78375178	.	A	T	.	.	MAF_USDA=3.279
NC_035079.1	78375218	.	G	A	.	.	MAF_USDA=20.833
NC_035079.1	78375330	.	G	A	.	.	MAF_USDA=4.098
NC_035079.1	78375398	.	G	A	.	.	MAF_INRAE=13.924;MAF_USDA=19.672
NC_035079.1	78375400	.	C	T	.	.	MAF_USDA=1.639
NC_035079.1	78375415	.	G	A	.	.	MAF_USDA=8.235
NC_035079.1	78375434	.	T	C	.	.	MAF_INRAE=39.241;MAF_USDA=41.176
NC_035079.1	78375441	.	G	A	.	.	MAF_INRAE=5.263;MAF_USDA=1.639
NC_035079.1	78375480	.	T	A	.	.	MAF_USDA=29.167
NC_035079.1	78375525	.	T	A	.	.	MAF_USDA=9.412
NC_035079.1	78375601	.	C	A	.	.	MAF_USDA=4.918
NC_035079.1	78375632	.	A	G	.	.	MAF_USDA=9.412
NC_035079.1	78375642	.	T	G	.	.	MAF_INRAE=12.025;MAF_USDA=6.557
NC_035079.1	78375654	.	C	A	.	.	MAF_INRAE=38.608;MAF_USDA=50.0
NC_035079.1	78375660	.	A	C	.	.	MAF_USDA=2.459
NC_035079.1	78375670	.	G	A	.	.	MAF_INRAE=24.684;MAF_USDA=21.176
NC_035079.1	78375682	.	T	C	.	.	MAF_INRAE=25.316;MAF_USDA=17.059
NC_035079.1	78375734	.	A	G	.	.	MAF_USDA=4.118
NC_035079.1	78375736	.	C	A	.	.	MAF_INRAE=13.333
NC_035079.1	78375742	.	T	C	.	.	MAF_USDA=2.459
NC_035079.1	78375798	.	A	C	.	.	MAF_INRAE=36.076;MAF_USDA=32.353
NC_035079.1	78375834	.	A	G	.	.	MAF_INRAE=5.263;MAF_USDA=2.459
NC_035079.1	78375837	.	C	T	.	.	MAF_INRAE=22.5;MAF_USDA=10.588
NC_035079.1	78375885	.	C	T	.	.	MAF_INRAE=10.526;MAF_USDA=3.279
NC_035079.1	78375940	.	T	A	.	.	MAF_INRAE=10.526;MAF_USDA=1.639
NC_035079.1	78375984	.	G	A	.	.	MAF_INRAE=36.076;MAF_USDA=33.529
NC_035079.1	78375999	.	C	T	.	.	MAF_INRAE=1.667
NC_035079.1	78376019	.	G	A	.	.	MAF_INRAE=12.5
NC_035079.1	78376024	.	C	T	.	.	MAF_INRAE=25.0;MAF_USDA=8.824
NC_035079.1	78376046	.	T	A	.	.	MAF_USDA=3.333
NC_035079.1	78376055	.	G	A	.	.	MAF_USDA=36.585
NC_035079.1	78376104	.	G	T	.	.	MAF_USDA=10.833
NC_035079.1	78376109	.	A	G	.	.	MAF_USDA=38.415
NC_035079.1	78376136	.	C	G	.	.	MAF_USDA=47.727
NC_035079.1	78376147	.	T	A	.	.	MAF_USDA=2.5
NC_035079.1	78376150	.	G	A	.	.	MAF_USDA=37.805
NC_035079.1	78376163	.	T	G	.	.	MAF_USDA=1.667
NC_035079.1	78376178	.	A	C	.	.	MAF_USDA=39.024
NC_035079.1	78376196	.	G	T	.	.	MAF_USDA=6.818
NC_035079.1	78376204	.	T	C	.	.	MAF_INRAE=34.81;MAF_USDA=44.118
NC_035079.1	78376212	.	C	A	.	.	MAF_USDA=13.115
NC_035079.1	78376227	.	G	A	.	.	MAF_USDA=8.197
NC_035079.1	78376252	.	G	T	.	.	MAF_USDA=15.574
NC_035079.1	78376258	.	A	G	.	.	MAF_INRAE=34.81;MAF_USDA=28.824
NC_035079.1	78376266	.	T	G,A	.	.	MAF_INRAE=34.81;MAF_USDA=29.167
NC_035079.1	78376277	.	G	T	.	.	MAF_INRAE=34.177;MAF_USDA=28.824
NC_035079.1	78376288	.	A	C	.	.	MAF_USDA=13.333
NC_035079.1	78376292	.	T	C	.	.	MAF_INRAE=5.263;MAF_USDA=1.667
NC_035079.1	78376298	.	G	C	.	.	MAF_USDA=14.167
NC_035079.1	78376315	.	C	A	.	.	MAF_INRAE=44.304;MAF_USDA=41.667
NC_035079.1	78376327	.	G	A	.	.	MAF_USDA=13.934
NC_035079.1	78376328	.	G	T	.	.	MAF_USDA=14.754
NC_035079.1	78376335	.	G	A	.	.	MAF_USDA=14.754
NC_035079.1	78376341	.	G	A	.	.	MAF_USDA=15.574
NC_035079.1	78376362	.	A	T	.	.	MAF_USDA=13.115
NC_035079.1	78376371	.	G	A	.	.	MAF_INRAE=12.025;MAF_USDA=3.279
NC_035079.1	78376375	.	C	A	.	.	MAF_INRAE=34.177;MAF_USDA=29.167
NC_035079.1	78376398	.	C	T	.	.	MAF_INRAE=30.833;MAF_USDA=27.647
NC_035079.1	78376399	.	G	C	.	.	MAF_INRAE=30.833;MAF_USDA=28.824
NC_035079.1	78376419	.	C	T	.	.	MAF_INRAE=21.519;MAF_USDA=8.824
NC_035079.1	78376420	.	T	C	.	.	MAF_INRAE=10.526;MAF_USDA=18.824
NC_035079.1	78376471	.	C	T	.	.	MAF_INRAE=36.076;MAF_USDA=31.765
NC_035079.1	78376539	.	G	A	.	.	MAF_USDA=5.738
NC_035079.1	78376551	.	A	G	.	.	MAF_USDA=3.279
NC_035079.1	78376570	.	G	A	.	.	MAF_INRAE=21.519;MAF_USDA=11.765
NC_035079.1	78376591	.	A	G	.	.	MAF_USDA=6.471
NC_035079.1	78376600	.	G	A	.	.	MAF_INRAE=36.076;MAF_USDA=31.765
NC_035079.1	78376613	.	T	C	.	.	MAF_USDA=1.639
NC_035079.1	78376627	.	C	T	.	.	MAF_INRAE=36.709;MAF_USDA=31.765
NC_035079.1	78376632	.	A	G	.	.	MAF_USDA=2.459
NC_035079.1	78376644	.	C	A	.	.	MAF_INRAE=12.025;MAF_USDA=3.279
NC_035079.1	78376680	.	A	G	.	.	MAF_INRAE=13.924;MAF_USDA=18.852
NC_035079.1	78376714	.	G	T	.	.	MAF_INRAE=2.5;MAF_USDA=12.5
NC_035079.1	78376764	.	A	T	.	.	MAF_USDA=9.412
NC_035079.1	78376767	.	C	A	.	.	MAF_USDA=6.25
NC_035079.1	78376786	.	T	A	.	.	MAF_INRAE=36.076;MAF_USDA=31.765
NC_035079.1	78376802	.	A	T	.	.	MAF_USDA=1.639
NC_035079.1	78376809	.	G	T	.	.	MAF_INRAE=3.333;MAF_USDA=25.0
NC_035079.1	78376820	.	T	G	.	.	MAF_INRAE=36.709;MAF_USDA=23.529
NC_035079.1	78376843	.	A	C	.	.	MAF_USDA=2.459
NC_035079.1	78376847	.	C	G	.	.	MAF_USDA=9.412
NC_035079.1	78376885	.	A	G	.	.	MAF_INRAE=19.167
NC_035079.1	78376914	.	A	C	.	.	MAF_INRAE=30.833;MAF_USDA=31.765
NC_035079.1	78376989	.	T	A	.	.	MAF_INRAE=13.924;MAF_USDA=17.213
NC_035079.1	78377024	.	A	G	.	.	MAF_USDA=2.459
NC_035079.1	78377045	.	G	A	.	.	MAF_INRAE=1.667
NC_035079.1	78377077	.	G	T	.	.	MAF_USDA=1.639
NC_035079.1	78377123	.	A	T	.	.	MAF_INRAE=25.316;MAF_USDA=18.235
NC_035079.1	78377147	.	A	G	.	.	MAF_USDA=1.639
NC_035079.1	78377198	.	A	T	.	.	MAF_USDA=3.279
NC_035079.1	78377206	.	T	A	.	.	MAF_USDA=1.639
NC_035079.1	78377234	.	T	G	.	.	MAF_USDA=4.918
NC_035079.1	78377248	.	C	T	.	.	MAF_USDA=4.098
NC_035079.1	78377268	.	G	A	.	.	MAF_INRAE=35.443;MAF_USDA=31.765
NC_035079.1	78377299	.	C	T	.	.	MAF_USDA=1.639
NC_035079.1	78377301	.	T	G	.	.	MAF_USDA=9.412
NC_035079.1	78377304	.	A	T	.	.	MAF_INRAE=21.519;MAF_USDA=9.412
NC_035079.1	78377317	.	C	G	.	.	MAF_INRAE=8.861;MAF_USDA=11.475
NC_035079.1	78377344	.	A	G	.	.	MAF_INRAE=22.152;MAF_USDA=9.412
NC_035079.1	78377368	.	A	G	.	.	MAF_INRAE=1.667;MAF_USDA=6.557
NC_035079.1	78377382	.	A	G	.	.	MAF_INRAE=5.063;MAF_USDA=4.098
NC_035079.1	78377393	.	A	G	.	.	MAF_USDA=2.459
NC_035079.1	78377394	.	G	T	.	.	MAF_USDA=1.639
NC_035079.1	78377399	.	G	T	.	.	MAF_INRAE=10.526;MAF_USDA=4.918
NC_035079.1	78377455	.	C	T	.	.	MAF_INRAE=1.667;MAF_USDA=3.279
NC_035079.1	78377498	.	G	A	.	.	MAF_INRAE=22.152;MAF_USDA=9.412
NC_035079.1	78377541	.	G	A	.	.	MAF_USDA=3.279
NC_035079.1	78377573	.	C	A	.	.	MAF_INRAE=24.684;MAF_USDA=19.412
NC_035079.1	78377579	.	C	G	.	.	MAF_USDA=3.279
NC_035079.1	78377580	.	G	T	.	.	MAF_USDA=5.294
NC_035079.1	78377597	.	G	A	.	.	MAF_INRAE=5.263;MAF_USDA=2.459
NC_035079.1	78377607	.	C	T	.	.	MAF_USDA=10.0
NC_035079.1	78377616	.	A	C	.	.	MAF_INRAE=12.025;MAF_USDA=3.279
NC_035079.1	78377637	.	G	T	.	.	MAF_USDA=2.459
NC_035079.1	78377661	.	T	G	.	.	MAF_USDA=2.459
NC_035079.1	78377677	.	G	T	.	.	MAF_USDA=6.667
NC_035079.1	78377680	.	C	T	.	.	MAF_USDA=5.833
NC_035079.1	78377701	.	C	T	.	.	MAF_USDA=2.459
NC_035079.1	78377710	.	A	T	.	.	MAF_INRAE=26.582;MAF_USDA=41.765
NC_035079.1	78377730	.	A	T	.	.	MAF_INRAE=48.101;MAF_USDA=34.118
NC_035079.1	78377751	.	A	C	.	.	MAF_INRAE=48.734;MAF_USDA=34.118
NC_035079.1	78377766	.	A	G	.	.	MAF_INRAE=48.101;MAF_USDA=32.353
NC_035079.1	78377791	.	T	A	.	.	MAF_USDA=1.639
NC_035079.1	78377827	.	T	G	.	.	MAF_USDA=3.279
NC_035079.1	78377852	.	T	G	.	.	MAF_USDA=3.279
NC_035079.1	78377861	.	G	A	.	.	MAF_INRAE=23.418;MAF_USDA=17.059
NC_035079.1	78378009	.	G	A	.	.	MAF_INRAE=11.392;MAF_USDA=14.583
NC_035079.1	78378073	.	G	T	.	.	MAF_INRAE=48.101;MAF_USDA=32.353
NC_035079.1	78378173	.	A	T	.	.	MAF_INRAE=30.38
NC_035079.1	78378204	.	C	A	.	.	MAF_INRAE=22.152;MAF_USDA=8.824
NC_035079.1	78378205	.	G	C	.	.	MAF_USDA=3.279
NC_035079.1	78378208	.	T	C	.	.	MAF_INRAE=44.167;MAF_USDA=32.941
NC_035079.1	78378236	.	C	A	.	.	MAF_USDA=9.016
NC_035079.1	78378299	.	C	T	.	.	MAF_USDA=1.639
NC_035079.1	78378353	.	G	T	.	.	MAF_USDA=3.279
NC_035079.1	78378385	.	C	T	.	.	MAF_INRAE=17.722;MAF_USDA=10.588
NC_035079.1	78378402	.	G	C	.	.	MAF_USDA=1.639
NC_035079.1	78378435	.	C	T	.	.	MAF_INRAE=48.101;MAF_USDA=33.333
NC_035079.1	78378454	.	C	T	.	.	MAF_INRAE=48.101;MAF_USDA=31.765
NC_035079.1	78378460	.	A	G	.	.	MAF_INRAE=42.105;MAF_USDA=30.588
NC_035079.1	78378544	.	C	A	.	.	MAF_USDA=1.639
NC_035079.1	78378554	.	G	A	.	.	MAF_USDA=2.459
NC_035079.1	78378639	.	T	C	.	.	MAF_INRAE=46.203;MAF_USDA=34.118
NC_035079.1	78378642	.	G	A	.	.	MAF_INRAE=42.5;MAF_USDA=34.118
NC_035079.1	78378651	.	A	C	.	.	MAF_USDA=3.279
NC_035079.1	78378671	.	A	G	.	.	MAF_USDA=3.279
NC_035079.1	78378680	.	C	T	.	.	MAF_INRAE=22.152;MAF_USDA=9.412
NC_035079.1	78378696	.	C	T	.	.	MAF_USDA=1.639
NC_035079.1	78378724	.	G	C	.	.	MAF_USDA=8.333
NC_035079.1	78378725	.	C	T	.	.	MAF_USDA=8.333
NC_035079.1	78378726	.	A	T	.	.	MAF_USDA=8.333
NC_035079.1	78378738	.	G	A	.	.	MAF_INRAE=48.101;MAF_USDA=32.353
NC_035079.1	78378806	.	C	T	.	.	MAF_USDA=2.459
NC_035079.1	78378846	.	C	T	.	.	MAF_INRAE=15.789;MAF_USDA=6.25
NC_035079.1	78378865	.	A	G	.	.	MAF_USDA=32.941
NC_035079.1	78378872	.	T	A	.	.	MAF_USDA=31.967
NC_035079.1	78378888	.	T	C	.	.	MAF_USDA=30.328
NC_035079.1	78378906	.	C	T	.	.	MAF_USDA=34.426
NC_035079.1	78378929	.	T	G	.	.	MAF_USDA=49.18
NC_035079.1	78378941	.	G	T	.	.	MAF_USDA=6.557
NC_035079.1	78378985	.	G	T	.	.	MAF_INRAE=1.667
NC_035079.1	78379095	.	A	G	.	.	MAF_INRAE=1.667
NC_035079.1	78379154	.	T	G	.	.	MAF_INRAE=10.833
NC_035079.1	78379197	.	A	G	.	.	MAF_USDA=6.557
NC_035079.1	78379220	.	T	A	.	.	MAF_USDA=4.918
NC_035079.1	78379230	.	G	C	.	.	MAF_USDA=2.459
NC_035079.1	78379280	.	T	C	.	.	MAF_USDA=33.898
NC_035079.1	78379285	.	G	A	.	.	MAF_USDA=31.325
NC_035079.1	78379327	.	C	G	.	.	MAF_USDA=3.39
NC_035079.1	78379414	.	T	C	.	.	MAF_USDA=4.31
NC_035079.1	78379483	.	T	C	.	.	MAF_USDA=4.31
NC_035079.1	78379557	.	C	T	.	.	MAF_INRAE=40.833;MAF_USDA=31.928
NC_035079.1	78379575	.	T	A	.	.	MAF_USDA=3.39
NC_035079.1	78379615	.	G	T	.	.	MAF_USDA=3.39
NC_035079.1	78379619	.	T	G	.	.	MAF_INRAE=1.667
NC_035079.1	78379625	.	G	A	.	.	MAF_USDA=7.627
NC_035079.1	78379678	.	C	A	.	.	MAF_USDA=9.639
NC_035079.1	78379741	.	G	T	.	.	MAF_USDA=17.797
NC_035079.1	78379766	.	C	A	.	.	MAF_USDA=8.434
NC_035079.1	78379789	.	T	C	.	.	MAF_USDA=27.119
NC_035079.1	78379792	.	C	A	.	.	MAF_USDA=16.102
NC_035079.1	78380556	.	G	C	.	.	MAF_USDA=35.417
NC_035079.1	78380641	.	A	G	.	.	MAF_USDA=20.0
NC_035079.1	78380645	.	T	A	.	.	MAF_USDA=20.0
NC_035079.1	78380655	.	A	C	.	.	MAF_USDA=6.25
NC_035079.1	78380745	.	G	A	.	.	MAF_INRAE=25.949;MAF_USDA=19.672
NC_035079.1	78380757	.	A	C	.	.	MAF_INRAE=25.949;MAF_USDA=19.672
NC_035079.1	78380778	.	T	G	.	.	MAF_INRAE=25.949;MAF_USDA=19.672
NC_035079.1	78380880	.	A	G	.	.	MAF_INRAE=21.519;MAF_USDA=11.176
NC_035079.1	78380884	.	T	G	.	.	MAF_INRAE=43.333;MAF_USDA=30.0
NC_035079.1	78380885	.	A	G	.	.	MAF_INRAE=15.789;MAF_USDA=17.647
NC_035079.1	78380924	.	G	C	.	.	MAF_INRAE=48.734;MAF_USDA=35.294
NC_035079.1	78380941	.	G	A	.	.	MAF_INRAE=22.152;MAF_USDA=17.059
NC_035079.1	78380990	.	G	T	.	.	MAF_INRAE=3.797;MAF_USDA=16.393
NC_035079.1	78381003	.	A	C	.	.	MAF_USDA=1.639
NC_035079.1	78381028	.	T	A	.	.	MAF_USDA=1.639
NC_035079.1	78381178	.	T	A	.	.	MAF_INRAE=25.316;MAF_USDA=18.235
NC_035079.1	78381215	.	G	A	.	.	MAF_USDA=7.377
NC_035079.1	78381224	.	G	A	.	.	MAF_USDA=2.459
NC_035079.1	78381230	.	A	G	.	.	MAF_USDA=1.639
NC_035079.1	78381336	.	G	T	.	.	MAF_USDA=1.639
NC_035079.1	78381391	.	G	T	.	.	MAF_USDA=6.557
NC_035079.1	78381518	.	G	A	.	.	MAF_INRAE=25.949;MAF_USDA=27.647
NC_035079.1	78381532	.	A	T	.	.	MAF_USDA=7.059
NC_035079.1	78381562	.	C	A	.	.	MAF_INRAE=5.063;MAF_USDA=3.279
NC_035079.1	78381599	.	T	C	.	.	MAF_INRAE=48.734;MAF_USDA=24.706
NC_035079.1	78381644	.	A	G	.	.	MAF_USDA=3.279
NC_035079.1	78381695	.	A	T	.	.	MAF_USDA=11.176
NC_035079.1	78381697	.	G	T	.	.	MAF_USDA=2.459
NC_035079.1	78381727	.	G	C	.	.	MAF_INRAE=43.038;MAF_USDA=24.118
NC_035079.1	78381740	.	C	A	.	.	MAF_INRAE=48.734;MAF_USDA=31.25
NC_035079.1	78381767	.	G	A	.	.	MAF_USDA=1.639
NC_035079.1	78381782	.	C	T	.	.	MAF_USDA=13.934
NC_035079.1	78381828	.	C	T	.	.	MAF_INRAE=44.304;MAF_USDA=40.588
NC_035079.1	78381896	.	A	T	.	.	MAF_INRAE=1.667
NC_035079.1	78381985	.	A	G	.	.	MAF_USDA=2.459
NC_035079.1	78382017	.	G	A	.	.	MAF_USDA=10.656
NC_035079.1	78382058	.	C	G	.	.	MAF_INRAE=27.215;MAF_USDA=18.824
NC_035079.1	78382060	.	C	G	.	.	MAF_USDA=4.167
NC_035079.1	78382079	.	A	C	.	.	MAF_INRAE=1.667
NC_035079.1	78382099	.	A	G	.	.	MAF_INRAE=26.582;MAF_USDA=34.118
NC_035079.1	78382142	.	T	C	.	.	MAF_USDA=10.656
NC_035079.1	78382150	.	A	C	.	.	MAF_USDA=7.377
NC_035079.1	78382155	.	A	T	.	.	MAF_INRAE=8.228;MAF_USDA=8.235
NC_035079.1	78382170	.	G	A	.	.	MAF_USDA=2.459
NC_035079.1	78382172	.	T	G	.	.	MAF_INRAE=5.063;MAF_USDA=19.412
NC_035079.1	78382199	.	A	C	.	.	MAF_USDA=6.25
NC_035079.1	78382228	.	G	A	.	.	MAF_INRAE=11.392;MAF_USDA=14.583
NC_035079.1	78382229	.	C	T	.	.	MAF_INRAE=28.481;MAF_USDA=48.824
NC_035079.1	78382245	.	C	G	.	.	MAF_INRAE=20.253;MAF_USDA=24.118
NC_035079.1	78382264	.	C	T	.	.	MAF_INRAE=48.101;MAF_USDA=38.235
NC_035079.1	78382300	.	C	T	.	.	MAF_INRAE=3.333;MAF_USDA=27.083
NC_035079.1	78382307	.	T	A	.	.	MAF_INRAE=45.57;MAF_USDA=28.824
NC_035079.1	78382346	.	G	A	.	.	MAF_INRAE=24.684;MAF_USDA=18.824
NC_035079.1	78382354	.	G	C	.	.	MAF_INRAE=1.667;MAF_USDA=9.016
NC_035079.1	78382373	.	G	A	.	.	MAF_INRAE=24.684;MAF_USDA=15.882
NC_035079.1	78382393	.	C	A	.	.	MAF_USDA=4.918
NC_035079.1	78382411	.	G	A	.	.	MAF_INRAE=49.367;MAF_USDA=37.5
NC_035079.1	78382444	.	A	G	.	.	MAF_INRAE=44.937;MAF_USDA=46.471
NC_035079.1	78382471	.	G	A	.	.	MAF_INRAE=22.152;MAF_USDA=12.353
NC_035079.1	78382477	.	C	T	.	.	MAF_INRAE=44.304;MAF_USDA=26.471
NC_035079.1	78382494	.	G	A	.	.	MAF_USDA=3.279
NC_035079.1	78382508	.	T	C	.	.	MAF_USDA=15.294
NC_035079.1	78382549	.	T	A	.	.	MAF_USDA=2.459
NC_035079.1	78382555	.	G	C	.	.	MAF_USDA=2.459
NC_035079.1	78382577	.	A	C	.	.	MAF_USDA=2.459
NC_035079.1	78382604	.	G	C	.	.	MAF_INRAE=5.063;MAF_USDA=9.016
NC_035079.1	78382606	.	T	C	.	.	MAF_INRAE=22.152;MAF_USDA=10.588
NC_035079.1	78382636	.	C	T	.	.	MAF_INRAE=43.671;MAF_USDA=22.353
NC_035079.1	78382719	.	A	G	.	.	MAF_INRAE=23.418;MAF_USDA=40.0
NC_035079.1	78382721	.	G	A	.	.	MAF_USDA=1.639
NC_035079.1	78382731	.	A	T	.	.	MAF_INRAE=5.063;MAF_USDA=10.656
NC_035079.1	78382741	.	T	C	.	.	MAF_INRAE=23.418;MAF_USDA=38.824
NC_035079.1	78382745	.	C	A	.	.	MAF_USDA=2.459
NC_035079.1	78382779	.	A	C	.	.	MAF_USDA=2.459
NC_035079.1	78382780	.	G	T	.	.	MAF_USDA=2.459
NC_035079.1	78382813	.	T	A	.	.	MAF_USDA=1.639
NC_035079.1	78382847	.	T	A	.	.	MAF_INRAE=1.667;MAF_USDA=4.098
NC_035079.1	78382876	.	C	T	.	.	MAF_INRAE=22.152;MAF_USDA=31.765
NC_035079.1	78382905	.	C	A	.	.	MAF_INRAE=29.114;MAF_USDA=27.647
NC_035079.1	78382985	.	G	A	.	.	MAF_INRAE=20.886;MAF_USDA=18.852
NC_035079.1	78383009	.	G	A	.	.	MAF_INRAE=5.063;MAF_USDA=7.377
NC_035079.1	78383020	.	A	G	.	.	MAF_USDA=2.459
NC_035079.1	78383192	.	A	G	.	.	MAF_INRAE=22.152;MAF_USDA=32.941
NC_035079.1	78383222	.	A	T	.	.	MAF_USDA=2.459
NC_035079.1	78383247	.	T	C	.	.	MAF_INRAE=22.785;MAF_USDA=32.941
NC_035079.1	78383264	.	G	T	.	.	MAF_INRAE=5.0
NC_035079.1	78383278	.	T	A	.	.	MAF_INRAE=22.785;MAF_USDA=32.941
NC_035079.1	78383346	.	C	A	.	.	MAF_INRAE=48.101;MAF_USDA=39.412
NC_035079.1	78383349	.	A	T	.	.	MAF_INRAE=45.0;MAF_USDA=39.412
NC_035079.1	78383422	.	G	T	.	.	MAF_USDA=8.333
NC_035079.1	78383487	.	C	G	.	.	MAF_INRAE=1.667;MAF_USDA=11.475
NC_035079.1	78383497	.	T	G	.	.	MAF_INRAE=48.734;MAF_USDA=38.095
NC_035079.1	78383498	.	A	T	.	.	MAF_INRAE=45.833;MAF_USDA=38.095
NC_035079.1	78383499	.	A	T	.	.	MAF_INRAE=22.5;MAF_USDA=12.5
NC_035079.1	78383535	.	T	G	.	.	MAF_USDA=3.39
NC_035079.1	78383550	.	C	T	.	.	MAF_INRAE=48.101;MAF_USDA=39.157
NC_035079.1	78383593	.	A	G	.	.	MAF_INRAE=48.734;MAF_USDA=38.554
NC_035079.1	78383675	.	C	T	.	.	MAF_INRAE=5.263
NC_035079.1	78383749	.	G	A	.	.	MAF_INRAE=21.053;MAF_USDA=29.167
NC_035079.1	78383766	.	T	G	.	.	MAF_INRAE=42.105
NC_035079.1	78383806	.	A	T	.	.	MAF_INRAE=48.101;MAF_USDA=34.706
NC_035079.1	78383843	.	C	T	.	.	MAF_INRAE=21.667;MAF_USDA=25.0
NC_035079.1	78383862	.	G	T	.	.	MAF_INRAE=5.263;MAF_USDA=2.459
NC_035079.1	78383868	.	A	T	.	.	MAF_USDA=2.459
NC_035079.1	78383870	.	T	A	.	.	MAF_INRAE=10.526;MAF_USDA=17.059
NC_035079.1	78383902	.	T	C	.	.	MAF_USDA=30.0
NC_035079.1	78383905	.	T	C	.	.	MAF_USDA=38.824
NC_035079.1	78383913	.	G	C	.	.	MAF_USDA=26.471
NC_035079.1	78383935	.	G	T	.	.	MAF_USDA=39.286
NC_035079.1	78383945	.	T	G	.	.	MAF_USDA=38.69
NC_035079.1	78383973	.	C	A	.	.	MAF_USDA=43.75
NC_035079.1	78384732	.	T	C	.	.	MAF_USDA=23.913
NC_035079.1	78384784	.	C	T	.	.	MAF_USDA=29.167
NC_035079.1	78384901	.	C	T	.	.	MAF_INRAE=2.632
NC_035079.1	78384921	.	A	C	.	.	MAF_USDA=9.836
NC_035079.1	78384927	.	T	C	.	.	MAF_USDA=5.738
NC_035079.1	78384930	.	G	A	.	.	MAF_USDA=20.588
NC_035079.1	78384935	.	A	C	.	.	MAF_USDA=13.115
NC_035079.1	78384948	.	CAATGAGGTAGATAATAATACAGT	CAATGAGGTAGATAATAATACAGA	.	.	MAF_USDA=43.75
NC_035079.1	78385093	.	C	T	.	.	MAF_USDA=2.459
NC_035079.1	78385171	.	A	T	.	.	MAF_INRAE=10.526;MAF_USDA=5.294
NC_035079.1	78385177	.	C	T	.	.	MAF_INRAE=29.747;MAF_USDA=28.235
NC_035079.1	78385264	.	T	C	.	.	MAF_INRAE=2.532;MAF_USDA=7.377
NC_035079.1	78385274	.	T	A	.	.	MAF_INRAE=44.304;MAF_USDA=32.941
NC_035079.1	78385309	.	A	G	.	.	MAF_USDA=2.459
NC_035079.1	78385343	.	C	G	.	.	MAF_USDA=1.639
NC_035079.1	78385366	.	T	G	.	.	MAF_INRAE=22.152
NC_035079.1	78385389	.	A	T	.	.	MAF_USDA=1.639
NC_035079.1	78385412	.	A	G	.	.	MAF_INRAE=27.215;MAF_USDA=27.059
NC_035079.1	78385415	.	A	T	.	.	MAF_INRAE=22.785;MAF_USDA=11.765
NC_035079.1	78385424	.	T	G	.	.	MAF_INRAE=27.215;MAF_USDA=25.882
NC_035079.1	78385445	.	T	C	.	.	MAF_INRAE=27.215;MAF_USDA=25.294
NC_035079.1	78385472	.	T	G	.	.	MAF_USDA=6.25
NC_035079.1	78385543	.	T	G	.	.	MAF_INRAE=27.848
NC_035079.1	78385547	.	G	T	.	.	MAF_INRAE=30.0
NC_035079.1	78385551	.	A	T	.	.	MAF_INRAE=30.0;MAF_USDA=26.471
NC_035079.1	78385643	.	T	A	.	.	MAF_USDA=2.5
NC_035079.1	78385706	.	G	T	.	.	MAF_USDA=8.333
NC_035079.1	78385732	.	T	A	.	.	MAF_INRAE=40.833
NC_035079.1	78385733	.	G	C	.	.	MAF_INRAE=40.833
NC_035079.1	78385751	.	A	C	.	.	MAF_INRAE=29.167;MAF_USDA=39.881
NC_035079.1	78385778	.	C	G	.	.	MAF_INRAE=40.0;MAF_USDA=32.143
NC_035079.1	78385790	.	A	G	.	.	MAF_INRAE=40.0;MAF_USDA=32.143
NC_035079.1	78385793	.	C	T	.	.	MAF_INRAE=40.0;MAF_USDA=32.143
NC_035079.1	78385835	.	G	A	.	.	MAF_INRAE=40.833;MAF_USDA=32.143
NC_035079.1	78385953	.	T	A	.	.	MAF_USDA=1.667
NC_035079.1	78385973	.	A	G	.	.	MAF_USDA=2.5
NC_035079.1	78386050	.	G	A	.	.	MAF_INRAE=6.667;MAF_USDA=5.952
NC_035079.1	78386053	.	C	T	.	.	MAF_INRAE=41.667
NC_035079.1	78386103	.	G	A	.	.	MAF_INRAE=23.333;MAF_USDA=10.119
NC_035079.1	78386114	.	G	A	.	.	MAF_USDA=1.667
NC_035079.1	78386128	.	A	T	.	.	MAF_INRAE=30.0;MAF_USDA=27.381
NC_035079.1	78386130	.	G	A	.	.	MAF_USDA=2.5
NC_035079.1	78386134	.	G	A	.	.	MAF_INRAE=30.0;MAF_USDA=27.976
NC_035079.1	78386181	.	A	G	.	.	MAF_INRAE=49.167;MAF_USDA=31.148
NC_035079.1	78386195	.	A	C	.	.	MAF_INRAE=49.167;MAF_USDA=31.967
NC_035079.1	78386269	.	C	T	.	.	MAF_INRAE=10.0;MAF_USDA=31.928
NC_035079.1	78386283	.	T	C	.	.	MAF_INRAE=6.667;MAF_USDA=7.229
NC_035079.1	78386287	.	T	C	.	.	MAF_INRAE=22.5;MAF_USDA=10.241
NC_035079.1	78386289	.	T	G	.	.	MAF_INRAE=10.0;MAF_USDA=7.229
NC_035079.1	78386367	.	C	T	.	.	MAF_INRAE=22.152;MAF_USDA=11.765
NC_035079.1	78386380	.	A	G	.	.	MAF_INRAE=10.526
NC_035079.1	78386388	.	C	T	.	.	MAF_INRAE=23.333;MAF_USDA=10.0
NC_035079.1	78386416	.	G	C	.	.	MAF_USDA=1.639
NC_035079.1	78386518	.	T	C	.	.	MAF_INRAE=18.354;MAF_USDA=25.0
NC_035079.1	78386680	.	T	A	.	.	MAF_USDA=15.574
NC_035079.1	78386803	.	G	A	.	.	MAF_USDA=2.459
NC_035079.1	78386809	.	C	T	.	.	MAF_INRAE=23.333;MAF_USDA=10.0
NC_035079.1	78386863	.	T	G	.	.	MAF_USDA=2.459
NC_035079.1	78386944	.	G	A	.	.	MAF_USDA=27.647
NC_035079.1	78387007	.	T	C	.	.	MAF_USDA=20.833
NC_035079.1	78387069	.	G	A	.	.	MAF_USDA=15.882
NC_035079.1	78387073	.	C	T	.	.	MAF_USDA=15.882
NC_035079.1	78387076	.	A	G	.	.	MAF_USDA=15.294
NC_035079.1	78387077	.	A	G	.	.	MAF_USDA=4.167
NC_035079.1	78387084	.	G	C	.	.	MAF_USDA=27.083
NC_035079.1	78387085	.	G	A	.	.	MAF_USDA=27.083
NC_035079.1	78387089	.	C	T	.	.	MAF_USDA=27.083
NC_035079.1	78387099	.	G	A	.	.	MAF_INRAE=2.5
NC_035079.1	78387110	.	T	A	.	.	MAF_USDA=32.941
NC_035079.1	78387111	.	G	A	.	.	MAF_USDA=4.098
NC_035079.1	78387112	.	G	A	.	.	MAF_USDA=4.098
NC_035079.1	78387114	.	A	G	.	.	MAF_USDA=4.098
NC_035079.1	78387122	.	A	G	.	.	MAF_USDA=4.918
NC_035079.1	78387128	.	G	A	.	.	MAF_USDA=33.529
NC_035079.1	78387161	.	G	T	.	.	MAF_USDA=34.706
NC_035079.1	78387163	.	T	A	.	.	MAF_USDA=31.765
NC_035079.1	78387173	.	A	C	.	.	MAF_USDA=8.824
NC_035079.1	78387180	.	A	C	.	.	MAF_USDA=4.098
NC_035079.1	78387193	.	T	A	.	.	MAF_INRAE=25.0;MAF_USDA=8.824
NC_035079.1	78387213	.	C	G	.	.	MAF_USDA=33.529
NC_035079.1	78387287	.	C	A	.	.	MAF_INRAE=44.304;MAF_USDA=32.941
NC_035079.1	78387290	.	A	T	.	.	MAF_INRAE=40.0;MAF_USDA=32.353
NC_035079.1	78387309	.	C	T	.	.	MAF_INRAE=40.506;MAF_USDA=34.706
NC_035079.1	78387317	.	A	G	.	.	MAF_INRAE=44.304;MAF_USDA=31.765
NC_035079.1	78387327	.	G	T	.	.	MAF_INRAE=15.789;MAF_USDA=4.167
NC_035079.1	78387328	.	G	T	.	.	MAF_USDA=4.167
NC_035079.1	78387335	.	T	C	.	.	MAF_USDA=31.765
NC_035079.1	78387340	.	G	T	.	.	MAF_USDA=1.639
NC_035079.1	78387341	.	T	C	.	.	MAF_USDA=30.588
NC_035079.1	78387371	.	C	A	.	.	MAF_INRAE=42.105;MAF_USDA=30.588
NC_035079.1	78387437	.	G	A	.	.	MAF_INRAE=34.167;MAF_USDA=31.765
NC_035079.1	78387485	.	C	A	.	.	MAF_INRAE=20.253;MAF_USDA=17.213
NC_035079.1	78387537	.	G	A	.	.	MAF_INRAE=43.671;MAF_USDA=33.529
NC_035079.1	78387595	.	C	A	.	.	MAF_USDA=2.459
NC_035079.1	78387597	.	A	G	.	.	MAF_INRAE=19.62;MAF_USDA=14.754
NC_035079.1	78387646	.	A	C	.	.	MAF_INRAE=44.937;MAF_USDA=29.762
NC_035079.1	78387655	.	G	T	.	.	MAF_INRAE=22.785;MAF_USDA=11.765
NC_035079.1	78387658	.	G	C	.	.	MAF_INRAE=40.833;MAF_USDA=33.529
NC_035079.1	78387668	.	A	G	.	.	MAF_USDA=6.25
NC_035079.1	78387677	.	T	C	.	.	MAF_INRAE=44.937;MAF_USDA=34.706
NC_035079.1	78387680	.	T	G	.	.	MAF_INRAE=18.333;MAF_USDA=8.235
NC_035079.1	78387737	.	G	C	.	.	MAF_INRAE=15.833
NC_035079.1	78387739	.	T	C	.	.	MAF_INRAE=24.051;MAF_USDA=20.588
NC_035079.1	78387743	.	C	T	.	.	MAF_USDA=3.529
NC_035079.1	78387789	.	G	C	.	.	MAF_INRAE=44.304;MAF_USDA=33.529
NC_035079.1	78387805	.	T	A	.	.	MAF_USDA=3.279
NC_035079.1	78387827	.	G	C	.	.	MAF_USDA=23.529
NC_035079.1	78387863	.	G	C	.	.	MAF_INRAE=6.667
NC_035079.1	78387867	.	T	G	.	.	MAF_INRAE=44.937;MAF_USDA=32.941
NC_035079.1	78387886	.	C	T	.	.	MAF_INRAE=19.167;MAF_USDA=8.235
NC_035079.1	78387901	.	A	T	.	.	MAF_INRAE=5.263
NC_035079.1	78387936	.	T	C	.	.	MAF_INRAE=44.937;MAF_USDA=34.118
NC_035079.1	78387974	.	T	C	.	.	MAF_INRAE=19.167;MAF_USDA=8.824
NC_035079.1	78387982	.	G	T	.	.	MAF_INRAE=1.667;MAF_USDA=4.918
NC_035079.1	78387997	.	G	A	.	.	MAF_INRAE=6.667;MAF_USDA=5.294
NC_035079.1	78388015	.	C	T	.	.	MAF_INRAE=44.937;MAF_USDA=34.118
NC_035079.1	78388023	.	T	G	.	.	MAF_USDA=3.279
NC_035079.1	78388036	.	A	G	.	.	MAF_INRAE=44.937;MAF_USDA=34.118
NC_035079.1	78388044	.	G	A	.	.	MAF_INRAE=5.0
NC_035079.1	78388095	.	A	C	.	.	MAF_INRAE=23.418;MAF_USDA=11.765
NC_035079.1	78388123	.	A	T	.	.	MAF_INRAE=22.785;MAF_USDA=11.765
NC_035079.1	78388194	.	T	G	.	.	MAF_INRAE=44.937;MAF_USDA=32.941
NC_035079.1	78388215	.	A	G	.	.	MAF_INRAE=44.937;MAF_USDA=32.941
NC_035079.1	78388236	.	T	G	.	.	MAF_USDA=2.459
NC_035079.1	78388275	.	A	C	.	.	MAF_INRAE=44.937;MAF_USDA=33.529
NC_035079.1	78388292	.	T	A	.	.	MAF_INRAE=44.937;MAF_USDA=35.294
NC_035079.1	78388310	.	T	C	.	.	MAF_INRAE=23.333;MAF_USDA=10.0
NC_035079.1	78388313	.	C	T	.	.	MAF_INRAE=44.937;MAF_USDA=34.706
NC_035079.1	78388327	.	A	T	.	.	MAF_INRAE=12.658;MAF_USDA=7.059
NC_035079.1	78388356	.	A	C	.	.	MAF_INRAE=44.937;MAF_USDA=29.167
NC_035079.1	78388367	.	T	A	.	.	MAF_INRAE=44.937;MAF_USDA=29.167
NC_035079.1	78388368	.	G	A	.	.	MAF_INRAE=40.833;MAF_USDA=29.167
NC_035079.1	78388374	.	G	A	.	.	MAF_INRAE=44.937;MAF_USDA=29.167
NC_035079.1	78388385	.	G	C	.	.	MAF_INRAE=44.937;MAF_USDA=29.167
NC_035079.1	78388407	.	T	C	.	.	MAF_INRAE=36.842;MAF_USDA=28.689
NC_035079.1	78388448	.	A	G	.	.	MAF_INRAE=27.848;MAF_USDA=25.882
NC_035079.1	78388503	.	C	T	.	.	MAF_INRAE=22.152;MAF_USDA=27.869
NC_035079.1	78388522	.	C	T	.	.	MAF_INRAE=44.937;MAF_USDA=29.167
NC_035079.1	78388549	.	T	C	.	.	MAF_INRAE=44.304;MAF_USDA=32.941
NC_035079.1	78388558	.	T	C	.	.	MAF_INRAE=44.304;MAF_USDA=32.941
NC_035079.1	78388569	.	A	C	.	.	MAF_INRAE=31.646;MAF_USDA=42.353
NC_035079.1	78388585	.	G	C	.	.	MAF_USDA=2.459
NC_035079.1	78388589	.	G	T	.	.	MAF_INRAE=44.937;MAF_USDA=34.118
NC_035079.1	78388600	.	C	G	.	.	MAF_INRAE=44.937;MAF_USDA=33.529
NC_035079.1	78388647	.	A	G	.	.	MAF_INRAE=23.333;MAF_USDA=10.0
NC_035079.1	78388715	.	A	G	.	.	MAF_INRAE=40.833;MAF_USDA=32.941
NC_035079.1	78388744	.	C	T	.	.	MAF_INRAE=40.833;MAF_USDA=32.941
NC_035079.1	78388749	.	T	C	.	.	MAF_USDA=2.459
NC_035079.1	78388750	.	T	C	.	.	MAF_INRAE=40.833;MAF_USDA=32.941
NC_035079.1	78388754	.	A	T	.	.	MAF_INRAE=40.833;MAF_USDA=32.941
NC_035079.1	78388766	.	C	T	.	.	MAF_INRAE=40.833;MAF_USDA=33.529
NC_035079.1	78388771	.	C	T	.	.	MAF_INRAE=40.0;MAF_USDA=34.118
NC_035079.1	78388774	.	C	A	.	.	MAF_INRAE=40.833;MAF_USDA=33.529
NC_035079.1	78388782	.	C	G	.	.	MAF_INRAE=40.833;MAF_USDA=33.529
NC_035079.1	78388794	.	A	G	.	.	MAF_INRAE=40.0;MAF_USDA=34.118
NC_035079.1	78388812	.	T	C	.	.	MAF_INRAE=40.0;MAF_USDA=32.941
NC_035079.1	78388834	.	C	T	.	.	MAF_INRAE=40.0;MAF_USDA=32.738
NC_035079.1	78388915	.	A	T	.	.	MAF_INRAE=40.0;MAF_USDA=32.353
NC_035079.1	78388928	.	T	G	.	.	MAF_INRAE=23.333;MAF_USDA=10.0
NC_035079.1	78388932	.	A	G	.	.	MAF_USDA=2.459
NC_035079.1	78388950	.	G	A	.	.	MAF_INRAE=20.0;MAF_USDA=8.333
NC_035079.1	78388972	.	C	T	.	.	MAF_INRAE=40.0;MAF_USDA=32.941
NC_035079.1	78388985	.	C	T	.	.	MAF_INRAE=38.333;MAF_USDA=33.529
NC_035079.1	78389006	.	C	T	.	.	MAF_INRAE=40.0;MAF_USDA=29.167
NC_035079.1	78389013	.	G	C	.	.	MAF_INRAE=40.0;MAF_USDA=29.167
NC_035079.1	78389056	.	G	T	.	.	MAF_INRAE=22.5;MAF_USDA=29.167
NC_035079.1	78389174	.	G	A	.	.	MAF_INRAE=21.667;MAF_USDA=11.765
NC_035079.1	78389195	.	A	G	.	.	MAF_INRAE=39.167;MAF_USDA=34.118
NC_035079.1	78389235	.	A	T	.	.	MAF_INRAE=14.167;MAF_USDA=3.279
NC_035079.1	78389282	.	T	A	.	.	MAF_INRAE=40.0;MAF_USDA=32.941
NC_035079.1	78389283	.	G	A	.	.	MAF_INRAE=40.0;MAF_USDA=32.941
NC_035079.1	78389295	.	C	A	.	.	MAF_INRAE=14.167;MAF_USDA=3.279
NC_035079.1	78389304	.	T	A	.	.	MAF_INRAE=15.0
NC_035079.1	78389311	.	C	A	.	.	MAF_INRAE=40.833;MAF_USDA=34.118
NC_035079.1	78389314	.	C	G	.	.	MAF_INRAE=19.167;MAF_USDA=9.412
NC_035079.1	78389320	.	T	C	.	.	MAF_INRAE=40.833;MAF_USDA=34.706
NC_035079.1	78389385	.	C	A	.	.	MAF_INRAE=10.0;MAF_USDA=7.647
NC_035079.1	78389387	.	T	A	.	.	MAF_INRAE=10.0;MAF_USDA=7.647
NC_035079.1	78389388	.	T	A	.	.	MAF_INRAE=10.0;MAF_USDA=14.583
NC_035079.1	78389389	.	T	A	.	.	MAF_USDA=2.459
NC_035079.1	78389469	.	T	A	.	.	MAF_INRAE=21.519;MAF_USDA=31.148
NC_035079.1	78389472	.	C	T	.	.	MAF_INRAE=16.667;MAF_USDA=31.148
NC_035079.1	78389501	.	G	C	.	.	MAF_INRAE=19.167;MAF_USDA=8.824
NC_035079.1	78389611	.	C	G	.	.	MAF_INRAE=21.519;MAF_USDA=29.508
NC_035079.1	78389631	.	C	A	.	.	MAF_INRAE=21.519;MAF_USDA=30.328
NC_035079.1	78389697	.	A	C	.	.	MAF_INRAE=22.152;MAF_USDA=32.787
NC_035079.1	78389720	.	T	C	.	.	MAF_INRAE=22.152;MAF_USDA=31.967
NC_035079.1	78389764	.	T	A	.	.	MAF_USDA=1.639
NC_035079.1	78389805	.	C	T	.	.	MAF_INRAE=22.152;MAF_USDA=31.967
NC_035079.1	78389806	.	G	A	.	.	MAF_INRAE=17.5;MAF_USDA=32.787
NC_035079.1	78389825	.	A	T	.	.	MAF_INRAE=22.152;MAF_USDA=11.765
NC_035079.1	78389857	.	C	A	.	.	MAF_INRAE=2.5;MAF_USDA=10.417
NC_035079.1	78389898	.	T	G	.	.	MAF_USDA=2.459
NC_035079.1	78389907	.	G	T	.	.	MAF_INRAE=12.658;MAF_USDA=8.235
NC_035079.1	78389937	.	A	C	.	.	MAF_USDA=22.024
NC_035079.1	78389972	.	T	A	.	.	MAF_INRAE=5.263;MAF_USDA=2.459
NC_035079.1	78389996	.	G	T	.	.	MAF_INRAE=20.0;MAF_USDA=30.0
NC_035079.1	78389998	.	C	T	.	.	MAF_INRAE=20.0;MAF_USDA=30.0
NC_035079.1	78390001	.	A	C	.	.	MAF_USDA=1.639
NC_035079.1	78390021	.	T	C	.	.	MAF_INRAE=20.0;MAF_USDA=30.0
NC_035079.1	78390027	.	A	G	.	.	MAF_INRAE=20.0;MAF_USDA=30.0
NC_035079.1	78390032	.	T	C	.	.	MAF_INRAE=20.0;MAF_USDA=30.588
NC_035079.1	78390074	.	T	G	.	.	MAF_INRAE=20.0;MAF_USDA=30.0
NC_035079.1	78390079	.	A	T	.	.	MAF_USDA=14.583
NC_035079.1	78390115	.	A	T	.	.	MAF_INRAE=21.053;MAF_USDA=8.929
NC_035079.1	78390145	.	A	C	.	.	MAF_INRAE=34.81;MAF_USDA=22.892
NC_035079.1	78390162	.	C	T	.	.	MAF_INRAE=44.937
NC_035079.1	78390222	.	G	A	.	.	MAF_INRAE=43.038
NC_035079.1	78390246	.	A	T	.	.	MAF_INRAE=25.0
NC_035079.1	78390252	.	C	G	.	.	MAF_INRAE=31.646;MAF_USDA=19.643
NC_035079.1	78390264	.	C	T	.	.	MAF_INRAE=44.937
NC_035079.1	78390275	.	T	A	.	.	MAF_USDA=1.667
NC_035079.1	78390345	.	G	C	.	.	MAF_INRAE=21.053
NC_035079.1	78390346	.	G	C	.	.	MAF_INRAE=23.333;MAF_USDA=10.119
NC_035079.1	78390350	.	G	A	.	.	MAF_USDA=4.167
NC_035079.1	78390379	.	A	G	.	.	MAF_INRAE=22.5;MAF_USDA=10.119
NC_035079.1	78390404	.	C	T	.	.	MAF_USDA=3.279
NC_035079.1	78390415	.	T	C	.	.	MAF_USDA=2.459
NC_035079.1	78390507	.	C	G	.	.	MAF_USDA=1.639
NC_035079.1	78390516	.	C	T	.	.	MAF_INRAE=10.526
NC_035079.1	78390536	.	A	G	.	.	MAF_USDA=21.176
NC_035079.1	78390649	.	T	G	.	.	MAF_INRAE=40.506
NC_035079.1	78390700	.	A	C	.	.	MAF_INRAE=11.392;MAF_USDA=14.583
NC_035079.1	78390725	.	T	A	.	.	MAF_USDA=2.459
NC_035079.1	78390746	.	G	C	.	.	MAF_INRAE=21.053
NC_035079.1	78390765	.	C	T	.	.	MAF_INRAE=22.152;MAF_USDA=11.765
NC_035079.1	78390912	.	A	C	.	.	MAF_INRAE=29.114;MAF_USDA=27.647
NC_035079.1	78390988	.	C	T	.	.	MAF_USDA=4.918
NC_035079.1	78390999	.	C	T	.	.	MAF_USDA=3.279
NC_035079.1	78391016	.	C	T	.	.	MAF_INRAE=23.333;MAF_USDA=10.0
NC_035079.1	78391118	.	A	C	.	.	MAF_INRAE=6.667;MAF_USDA=5.294
NC_035079.1	78391148	.	A	T	.	.	MAF_INRAE=3.797;MAF_USDA=9.412
NC_035079.1	78391162	.	C	A	.	.	MAF_USDA=15.294
NC_035079.1	78391248	.	G	A	.	.	MAF_INRAE=2.5
NC_035079.1	78391425	.	T	G	.	.	MAF_INRAE=46.835;MAF_USDA=31.765
NC_035079.1	78391462	.	T	C	.	.	MAF_INRAE=29.114;MAF_USDA=28.824
NC_035079.1	78391492	.	A	T	.	.	MAF_INRAE=47.368;MAF_USDA=27.647
NC_035079.1	78391508	.	T	C	.	.	MAF_USDA=1.639
NC_035079.1	78391537	.	A	C	.	.	MAF_INRAE=18.987;MAF_USDA=11.176
NC_035079.1	78391542	.	G	T	.	.	MAF_USDA=2.459
NC_035079.1	78391565	.	T	C	.	.	MAF_USDA=2.941
NC_035079.1	78391597	.	A	T	.	.	MAF_INRAE=3.797;MAF_USDA=10.0
NC_035079.1	78391614	.	G	C	.	.	MAF_INRAE=27.848;MAF_USDA=28.824
NC_035079.1	78391624	.	G	A	.	.	MAF_INRAE=11.392;MAF_USDA=14.583
NC_035079.1	78391668	.	C	A	.	.	MAF_INRAE=46.835;MAF_USDA=28.824
NC_035079.1	78391672	.	C	T	.	.	MAF_INRAE=45.0;MAF_USDA=30.588
NC_035079.1	78391719	.	A	G	.	.	MAF_INRAE=5.263;MAF_USDA=1.639
NC_035079.1	78391736	.	T	G	.	.	MAF_INRAE=22.152
NC_035079.1	78391756	.	G	T	.	.	MAF_INRAE=1.667
NC_035079.1	78391772	.	G	A	.	.	MAF_INRAE=28.481;MAF_USDA=39.583
NC_035079.1	78391806	.	A	C	.	.	MAF_USDA=2.459
NC_035079.1	78391877	.	C	A	.	.	MAF_USDA=1.639
NC_035079.1	78392002	.	T	G	.	.	MAF_USDA=2.459
NC_035079.1	78392300	.	G	T	.	.	MAF_USDA=6.25
NC_035079.1	78392491	.	C	T	.	.	MAF_INRAE=27.848;MAF_USDA=29.412
NC_035079.1	78392512	.	G	T	.	.	MAF_INRAE=15.789;MAF_USDA=4.167
NC_035079.1	78392576	.	T	C	.	.	MAF_INRAE=19.167
NC_035079.1	78392627	.	G	A	.	.	MAF_INRAE=10.526;MAF_USDA=1.639
NC_035079.1	78392628	.	C	T	.	.	MAF_USDA=4.098
NC_035079.1	78392656	.	G	A	.	.	MAF_USDA=2.459
NC_035079.1	78392818	.	C	T	.	.	MAF_USDA=6.557
NC_035079.1	78392961	.	C	T	.	.	MAF_INRAE=21.519;MAF_USDA=15.882
NC_035079.1	78393044	.	T	C	.	.	MAF_USDA=2.459
NC_035079.1	78393074	.	C	T	.	.	MAF_USDA=13.115
NC_035079.1	78393114	.	T	A	.	.	MAF_INRAE=22.152;MAF_USDA=15.294
NC_035079.1	78393131	.	G	A	.	.	MAF_INRAE=2.5;MAF_USDA=20.492
NC_035079.1	78393216	.	G	A	.	.	MAF_USDA=1.639
NC_035079.1	78393352	.	G	T	.	.	MAF_INRAE=2.5;MAF_USDA=15.0
NC_035079.1	78393359	.	C	A	.	.	MAF_INRAE=2.5;MAF_USDA=20.492
NC_035079.1	78393468	.	T	C	.	.	MAF_INRAE=2.5;MAF_USDA=13.115
NC_035079.1	78393482	.	C	T	.	.	MAF_USDA=2.459
NC_035079.1	78393519	.	A	T	.	.	MAF_USDA=2.459
NC_035079.1	78393522	.	A	T	.	.	MAF_INRAE=2.5;MAF_USDA=20.492
NC_035079.1	78393528	.	A	T	.	.	MAF_USDA=2.459
NC_035079.1	78393555	.	C	G	.	.	MAF_USDA=1.695
NC_035079.1	78393583	.	T	C	.	.	MAF_USDA=6.548
NC_035079.1	78393631	.	T	G	.	.	MAF_USDA=13.69
NC_035079.1	78393632	.	G	T	.	.	MAF_USDA=5.952
NC_035079.1	78393668	.	C	A	.	.	MAF_USDA=6.897
NC_035079.1	78393714	.	G	A	.	.	MAF_USDA=6.25
NC_035079.1	78393739	.	T	A	.	.	MAF_USDA=6.25
NC_035079.1	78394503	.	A	C	.	.	MAF_USDA=29.167
NC_035079.1	78394584	.	C	T	.	.	MAF_INRAE=13.924
NC_035079.1	78394634	.	C	T	.	.	MAF_USDA=4.167
NC_035079.1	78394660	.	A	T	.	.	MAF_USDA=3.333
NC_035079.1	78394795	.	T	C	.	.	MAF_INRAE=21.053;MAF_USDA=30.435
NC_035079.1	78394834	.	C	A	.	.	MAF_USDA=13.043
NC_035079.1	78394928	.	A	T	.	.	MAF_USDA=30.435
NC_035079.1	78397118	.	T	A	.	.	MAF_USDA=5.833
NC_035079.1	78397135	.	T	A	.	.	MAF_INRAE=15.789;MAF_USDA=4.762
NC_035079.1	78397144	.	T	A	.	.	MAF_USDA=6.25
NC_035079.1	78397190	.	C	A	.	.	MAF_INRAE=2.532;MAF_USDA=5.738
NC_035079.1	78397211	.	C	A	.	.	MAF_USDA=5.882
NC_035079.1	78397307	.	G	C	.	.	MAF_USDA=4.098
NC_035079.1	78397355	.	G	A	.	.	MAF_USDA=2.459
NC_035079.1	78397437	.	G	A	.	.	MAF_USDA=12.941
NC_035079.1	78397438	.	C	A	.	.	MAF_USDA=5.738
NC_035079.1	78397439	.	C	A	.	.	MAF_USDA=7.377
NC_035079.1	78397440	.	G	A	.	.	MAF_USDA=5.738
NC_035079.1	78397464	.	A	G	.	.	MAF_INRAE=22.152;MAF_USDA=15.882
NC_035079.1	78397499	.	T	C	.	.	MAF_USDA=6.25
NC_035079.1	78397574	.	C	T	.	.	MAF_INRAE=31.013;MAF_USDA=12.353
NC_035079.1	78397575	.	A	G	.	.	MAF_USDA=4.918
NC_035079.1	78397737	.	G	T	.	.	MAF_USDA=2.459
NC_035079.1	78397886	.	T	G	.	.	MAF_USDA=4.31
NC_035079.1	78397909	.	G	A	.	.	MAF_USDA=2.542
NC_035079.1	78397923	.	C	T	.	.	MAF_USDA=4.098
NC_035079.1	78398039	.	C	A	.	.	MAF_USDA=4.878
NC_035079.1	78398046	.	G	A	.	.	MAF_USDA=10.714
NC_035079.1	78398051	.	G	T	.	.	MAF_USDA=11.905
NC_035079.1	78398126	.	T	G	.	.	MAF_USDA=35.417
NC_035079.1	78398131	.	C	A	.	.	MAF_USDA=45.833
NC_035079.1	78398135	.	T	A	.	.	MAF_USDA=3.333
NC_035079.1	78398293	.	G	T	.	.	MAF_USDA=6.25
NC_035079.1	78398304	.	T	A	.	.	MAF_USDA=18.452
NC_035079.1	78398382	.	T	G	.	.	MAF_USDA=12.5
NC_035079.1	78398385	.	G	A	.	.	MAF_USDA=4.706
NC_035079.1	78398447	.	A	C	.	.	MAF_USDA=12.941
NC_035079.1	78398504	.	G	T	.	.	MAF_USDA=1.667
NC_035079.1	78398505	.	G	T	.	.	MAF_USDA=1.667
NC_035079.1	78398611	.	A	C	.	.	MAF_INRAE=10.526
NC_035079.1	78398627	.	A	G	.	.	MAF_USDA=2.459
NC_035079.1	78398640	.	T	C	.	.	MAF_INRAE=14.167
NC_035079.1	78398648	.	C	T	.	.	MAF_USDA=3.279
NC_035079.1	78398674	.	G	T	.	.	MAF_INRAE=36.076;MAF_USDA=33.529
NC_035079.1	78398679	.	C	T	.	.	MAF_USDA=9.016
NC_035079.1	78398702	.	C	T	.	.	MAF_USDA=2.459
NC_035079.1	78398722	.	A	G	.	.	MAF_USDA=9.016
NC_035079.1	78398723	.	T	G	.	.	MAF_USDA=13.115
NC_035079.1	78398737	.	G	T	.	.	MAF_USDA=14.118
NC_035079.1	78398754	.	G	A	.	.	MAF_INRAE=10.759;MAF_USDA=35.294
NC_035079.1	78398815	.	A	G	.	.	MAF_USDA=33.735
NC_035079.1	78398829	.	G	C	.	.	MAF_USDA=14.583
NC_035079.1	78398834	.	G	C	.	.	MAF_USDA=33.333
NC_035079.1	78399093	.	C	A	.	.	MAF_USDA=4.918
NC_035079.1	78399103	.	A	G	.	.	MAF_USDA=4.098
NC_035079.1	78399110	.	C	T	.	.	MAF_USDA=3.279
NC_035079.1	78399132	.	G	T	.	.	MAF_USDA=4.098
NC_035079.1	78399135	.	A	C	.	.	MAF_USDA=11.475
NC_035079.1	78399145	.	A	G	.	.	MAF_USDA=4.918
NC_035079.1	78399214	.	A	C	.	.	MAF_USDA=19.412
NC_035079.1	78399272	.	C	T	.	.	MAF_USDA=23.529
NC_035079.1	78399341	.	C	T	.	.	MAF_USDA=4.918
NC_035079.1	78399416	.	C	G	.	.	MAF_USDA=3.279
NC_035079.1	78399417	.	A	C	.	.	MAF_INRAE=21.053
NC_035079.1	78399477	.	C	A	.	.	MAF_INRAE=6.667
NC_035079.1	78399486	.	C	T	.	.	MAF_USDA=9.016
NC_035079.1	78399521	.	T	A	.	.	MAF_USDA=4.706
NC_035079.1	78399549	.	C	T	.	.	MAF_INRAE=15.789;MAF_USDA=4.167
NC_035079.1	78399704	.	C	T	.	.	MAF_USDA=10.588
NC_035079.1	78399732	.	A	C	.	.	MAF_INRAE=3.797;MAF_USDA=9.412
NC_035079.1	78399762	.	A	G	.	.	MAF_INRAE=28.333
NC_035079.1	78399883	.	A	G	.	.	MAF_INRAE=30.0;MAF_USDA=19.412
NC_035079.1	78399884	.	G	A	.	.	MAF_INRAE=20.886;MAF_USDA=10.588
NC_035079.1	78399894	.	T	G	.	.	MAF_USDA=18.033
NC_035079.1	78399958	.	T	G	.	.	MAF_INRAE=22.152;MAF_USDA=11.176
NC_035079.1	78399959	.	T	C	.	.	MAF_INRAE=22.5;MAF_USDA=11.765
NC_035079.1	78399969	.	G	T	.	.	MAF_USDA=6.557
NC_035079.1	78400004	.	C	G	.	.	MAF_USDA=1.639
NC_035079.1	78400030	.	C	T	.	.	MAF_INRAE=5.833
NC_035079.1	78400057	.	A	T	.	.	MAF_USDA=1.639
NC_035079.1	78400068	.	G	T	.	.	MAF_USDA=8.333
NC_035079.1	78400092	.	C	G	.	.	MAF_USDA=1.639
NC_035079.1	78400185	.	C	T	.	.	MAF_USDA=1.639
NC_035079.1	78400211	.	G	A	.	.	MAF_USDA=9.016
NC_035079.1	78400226	.	T	A	.	.	MAF_INRAE=11.392;MAF_USDA=14.583
NC_035079.1	78400291	.	A	C	.	.	MAF_USDA=6.25
NC_035079.1	78400297	.	C	T	.	.	MAF_USDA=39.583
NC_035079.1	78400301	.	A	T	.	.	MAF_USDA=39.583
NC_035079.1	78400304	.	C	A	.	.	MAF_USDA=7.377
NC_035079.1	78400320	.	T	C	.	.	MAF_INRAE=31.667;MAF_USDA=18.235
NC_035079.1	78400352	.	A	C	.	.	MAF_INRAE=30.0;MAF_USDA=14.706
NC_035079.1	78400364	.	T	C	.	.	MAF_USDA=4.918
NC_035079.1	78400420	.	T	G	.	.	MAF_USDA=10.588
NC_035079.1	78400467	.	G	A	.	.	MAF_INRAE=47.468;MAF_USDA=38.824
NC_035079.1	78400517	.	T	G	.	.	MAF_USDA=12.5
NC_035079.1	78400655	.	C	A	.	.	MAF_INRAE=21.053;MAF_USDA=4.918
NC_035079.1	78400671	.	C	G	.	.	MAF_INRAE=28.481;MAF_USDA=12.295
NC_035079.1	78400754	.	C	T	.	.	MAF_INRAE=44.304
NC_035079.1	78400790	.	T	A	.	.	MAF_INRAE=5.0
NC_035079.1	78400800	.	C	T	.	.	MAF_USDA=6.557
NC_035079.1	78400853	.	A	T	.	.	MAF_USDA=3.279
NC_035079.1	78400909	.	A	C	.	.	MAF_INRAE=44.304;MAF_USDA=22.941
NC_035079.1	78400987	.	T	G	.	.	MAF_INRAE=30.0;MAF_USDA=10.588
NC_035079.1	78400989	.	C	T	.	.	MAF_INRAE=30.0;MAF_USDA=10.588
NC_035079.1	78401036	.	G	A	.	.	MAF_USDA=6.557
NC_035079.1	78401060	.	G	A	.	.	MAF_USDA=5.738
NC_035079.1	78401072	.	T	G	.	.	MAF_INRAE=44.937;MAF_USDA=34.706
NC_035079.1	78401117	.	T	A	.	.	MAF_USDA=20.833
NC_035079.1	78401123	.	T	A	.	.	MAF_INRAE=47.5;MAF_USDA=47.917
NC_035079.1	78401178	.	G	A	.	.	MAF_USDA=5.738
NC_035079.1	78401209	.	A	G	.	.	MAF_USDA=4.918
NC_035079.1	78401428	.	A	T	.	.	MAF_INRAE=29.167;MAF_USDA=11.176
NC_035079.1	78401430	.	C	G	.	.	MAF_INRAE=29.747;MAF_USDA=12.941
NC_035079.1	78401438	.	A	T	.	.	MAF_USDA=4.918
NC_035079.1	78401476	.	T	A	.	.	MAF_INRAE=15.0;MAF_USDA=6.25
NC_035079.1	78401484	.	T	G	.	.	MAF_INRAE=30.0;MAF_USDA=18.75
NC_035079.1	78401512	.	A	T	.	.	MAF_INRAE=3.797;MAF_USDA=9.412
NC_035079.1	78401548	.	C	T	.	.	MAF_INRAE=22.152;MAF_USDA=11.176
NC_035079.1	78401572	.	T	C	.	.	MAF_INRAE=22.152;MAF_USDA=10.0
NC_035079.1	78401624	.	T	A	.	.	MAF_USDA=7.377
NC_035079.1	78401657	.	T	C	.	.	MAF_USDA=1.695
NC_035079.1	78401733	.	G	T	.	.	MAF_USDA=5.085
NC_035079.1	78401767	.	C	T	.	.	MAF_USDA=1.695
NC_035079.1	78401772	.	C	A	.	.	MAF_USDA=19.492
NC_035079.1	78401784	.	A	G	.	.	MAF_USDA=2.542
NC_035079.1	78401891	.	C	T	.	.	MAF_USDA=7.229
NC_035079.1	78401898	.	G	A	.	.	MAF_USDA=12.5
NC_035079.1	78401900	.	C	A	.	.	MAF_USDA=5.085
NC_035079.1	78402033	.	T	C	.	.	MAF_USDA=13.415
NC_035079.1	78402084	.	T	C	.	.	MAF_USDA=11.446
NC_035079.1	78402107	.	G	T	.	.	MAF_USDA=12.805
NC_035079.1	78402116	.	T	G	.	.	MAF_USDA=4.167
NC_035079.1	78402137	.	G	A	.	.	MAF_USDA=5.085
NC_035079.1	78402387	.	G	T	.	.	MAF_USDA=1.667
NC_035079.1	78402432	.	C	G	.	.	MAF_USDA=10.0
NC_035079.1	78402445	.	C	A	.	.	MAF_USDA=5.0
NC_035079.1	78402513	.	T	C	.	.	MAF_USDA=34.337
NC_035079.1	78402544	.	C	T	.	.	MAF_USDA=25.424
NC_035079.1	78402593	.	G	T	.	.	MAF_USDA=6.78
NC_035079.1	78402641	.	C	G	.	.	MAF_USDA=4.098
NC_035079.1	78402673	.	G	A	.	.	MAF_INRAE=1.667
NC_035079.1	78402678	.	T	C	.	.	MAF_INRAE=10.526
NC_035079.1	78402685	.	A	C	.	.	MAF_INRAE=24.051;MAF_USDA=17.857
NC_035079.1	78402699	.	C	T	.	.	MAF_INRAE=24.051;MAF_USDA=29.167
NC_035079.1	78402722	.	A	C	.	.	MAF_USDA=5.833
NC_035079.1	78402742	.	C	T	.	.	MAF_INRAE=1.667
NC_035079.1	78402749	.	G	A	.	.	MAF_INRAE=26.316;MAF_USDA=28.571
NC_035079.1	78402814	.	C	G	.	.	MAF_INRAE=10.526;MAF_USDA=3.279
NC_035079.1	78402828	.	C	T	.	.	MAF_INRAE=1.667
NC_035079.1	78402927	.	C	T	.	.	MAF_INRAE=2.532;MAF_USDA=5.738
NC_035079.1	78402953	.	C	A	.	.	MAF_INRAE=21.053;MAF_USDA=21.176
NC_035079.1	78402960	.	C	T	.	.	MAF_INRAE=1.667;MAF_USDA=1.639
NC_035079.1	78402974	.	T	A	.	.	MAF_INRAE=1.667;MAF_USDA=1.639
NC_035079.1	78402975	.	C	A	.	.	MAF_INRAE=1.667;MAF_USDA=1.639
NC_035079.1	78403010	.	A	G	.	.	MAF_INRAE=22.785;MAF_USDA=20.0
NC_035079.1	78403052	.	T	A	.	.	MAF_USDA=1.639
NC_035079.1	78403119	.	A	C	.	.	MAF_INRAE=17.722;MAF_USDA=17.059
NC_035079.1	78403132	.	T	G	.	.	MAF_USDA=1.639
NC_035079.1	78403137	.	T	C	.	.	MAF_INRAE=15.789
NC_035079.1	78403155	.	A	G	.	.	MAF_USDA=4.098
NC_035079.1	78403201	.	T	A	.	.	MAF_INRAE=5.063;MAF_USDA=3.279
NC_035079.1	78403205	.	C	A	.	.	MAF_INRAE=4.43;MAF_USDA=11.765
NC_035079.1	78403234	.	G	C	.	.	MAF_USDA=1.639
NC_035079.1	78403249	.	C	A	.	.	MAF_USDA=10.656
NC_035079.1	78403283	.	G	A	.	.	MAF_INRAE=1.667;MAF_USDA=1.639
NC_035079.1	78403299	.	G	T	.	.	MAF_INRAE=1.667;MAF_USDA=11.475
NC_035079.1	78403449	.	G	A	.	.	MAF_INRAE=1.667;MAF_USDA=5.294
NC_035079.1	78403480	.	A	G	.	.	MAF_INRAE=1.667;MAF_USDA=5.294
NC_035079.1	78403541	.	G	A	.	.	MAF_USDA=10.169
NC_035079.1	78403554	.	T	A	.	.	MAF_USDA=13.253
NC_035079.1	78403557	.	A	C	.	.	MAF_INRAE=42.105;MAF_USDA=42.771
NC_035079.1	78403590	.	C	T	.	.	MAF_USDA=8.333
NC_035079.1	78403597	.	G	T	.	.	MAF_USDA=1.667
NC_035079.1	78404411	.	A	G	.	.	MAF_USDA=31.325
NC_035079.1	78404425	.	G	C	.	.	MAF_USDA=16.471
NC_035079.1	78404430	.	G	C	.	.	MAF_INRAE=47.368;MAF_USDA=24.096
NC_035079.1	78404433	.	G	T	.	.	MAF_INRAE=1.667
NC_035079.1	78404435	.	A	C	.	.	MAF_INRAE=1.667
NC_035079.1	78404443	.	C	T	.	.	MAF_INRAE=1.667
NC_035079.1	78404491	.	A	G	.	.	MAF_USDA=2.459
NC_035079.1	78404597	.	T	C	.	.	MAF_USDA=1.639
NC_035079.1	78404611	.	C	G	.	.	MAF_INRAE=21.053;MAF_USDA=10.588
NC_035079.1	78404637	.	C	T	.	.	MAF_INRAE=21.053;MAF_USDA=15.882
NC_035079.1	78404660	.	C	T	.	.	MAF_INRAE=21.053;MAF_USDA=28.235
NC_035079.1	78404665	.	C	T	.	.	MAF_USDA=1.639
NC_035079.1	78404691	.	C	A	.	.	MAF_USDA=5.294
NC_035079.1	78404709	.	G	T	.	.	MAF_USDA=1.639
NC_035079.1	78404710	.	G	A	.	.	MAF_USDA=9.016
NC_035079.1	78404772	.	A	G	.	.	MAF_USDA=3.279
NC_035079.1	78405153	.	C	A	.	.	MAF_USDA=5.882
NC_035079.1	78405154	.	T	G	.	.	MAF_USDA=4.706
NC_035079.1	78405155	.	A	T	.	.	MAF_USDA=4.706
NC_035079.1	78405163	.	G	T	.	.	MAF_USDA=5.738
NC_035079.1	78405190	.	T	A	.	.	MAF_USDA=14.583
NC_035079.1	78405201	.	A	G	.	.	MAF_USDA=8.333
NC_035079.1	78405228	.	A	T	.	.	MAF_INRAE=20.833;MAF_USDA=11.765
NC_035079.1	78405232	.	T	G	.	.	MAF_INRAE=1.667
NC_035079.1	78405239	.	C	G	.	.	MAF_USDA=5.294
NC_035079.1	78405279	.	G	C	.	.	MAF_USDA=7.377
NC_035079.1	78405289	.	C	A	.	.	MAF_USDA=1.639
NC_035079.1	78405333	.	T	G	.	.	MAF_USDA=4.918
NC_035079.1	78405335	.	A	T	.	.	MAF_INRAE=31.013;MAF_USDA=9.412
NC_035079.1	78405336	.	T	C	.	.	MAF_USDA=4.098
NC_035079.1	78405337	.	T	G	.	.	MAF_INRAE=24.167;MAF_USDA=10.588
NC_035079.1	78405354	.	C	T	.	.	MAF_INRAE=5.0;MAF_USDA=4.918
NC_035079.1	78405358	.	C	A	.	.	MAF_INRAE=10.526;MAF_USDA=24.706
NC_035079.1	78405359	.	C	T	.	.	MAF_USDA=16.393
NC_035079.1	78405374	.	G	T	.	.	MAF_USDA=6.25
NC_035079.1	78405398	.	A	G	.	.	MAF_USDA=1.639
NC_035079.1	78405399	.	G	T	.	.	MAF_INRAE=43.671;MAF_USDA=27.059
NC_035079.1	78405422	.	G	T	.	.	MAF_USDA=6.557
NC_035079.1	78405423	.	C	G	.	.	MAF_USDA=4.098
NC_035079.1	78405428	.	G	A	.	.	MAF_USDA=6.471
NC_035079.1	78405439	.	C	T	.	.	MAF_INRAE=44.304;MAF_USDA=39.412
NC_035079.1	78405469	.	C	T	.	.	MAF_INRAE=22.152;MAF_USDA=17.059
NC_035079.1	78405514	.	C	G	.	.	MAF_INRAE=31.013;MAF_USDA=32.353
NC_035079.1	78405557	.	T	G	.	.	MAF_USDA=2.459
NC_035079.1	78405631	.	A	G	.	.	MAF_USDA=2.353
NC_035079.1	78405681	.	G	T	.	.	MAF_USDA=14.754
NC_035079.1	78405685	.	A	G	.	.	MAF_USDA=1.639
NC_035079.1	78405721	.	T	A	.	.	MAF_INRAE=10.526
NC_035079.1	78405726	.	G	A	.	.	MAF_INRAE=27.215;MAF_USDA=43.529
NC_035079.1	78405728	.	T	C	.	.	MAF_USDA=4.918
NC_035079.1	78405763	.	T	C	.	.	MAF_INRAE=21.519;MAF_USDA=13.529
NC_035079.1	78405767	.	A	G	.	.	MAF_USDA=23.276
NC_035079.1	78405802	.	A	T	.	.	MAF_USDA=22.414
NC_035079.1	78405813	.	G	A	.	.	MAF_INRAE=10.526
NC_035079.1	78405889	.	C	A	.	.	MAF_USDA=5.738
NC_035079.1	78405910	.	A	T	.	.	MAF_INRAE=21.519;MAF_USDA=18.824
NC_035079.1	78405912	.	A	T	.	.	MAF_USDA=7.377
NC_035079.1	78405919	.	C	T	.	.	MAF_USDA=6.557
NC_035079.1	78405940	.	T	C	.	.	MAF_USDA=6.557
NC_035079.1	78405998	.	G	C	.	.	MAF_INRAE=10.526;MAF_USDA=1.639
NC_035079.1	78406000	.	T	A	.	.	MAF_INRAE=21.053;MAF_USDA=33.529
NC_035079.1	78406028	.	T	A	.	.	MAF_INRAE=10.759;MAF_USDA=33.529
NC_035079.1	78406099	.	G	T	.	.	MAF_USDA=29.167
NC_035079.1	78406152	.	A	G	.	.	MAF_USDA=14.754
NC_035079.1	78406229	.	A	C	.	.	MAF_USDA=25.0
NC_035079.1	78406359	.	T	C	.	.	MAF_USDA=13.115
NC_035079.1	78406404	.	C	T	.	.	MAF_USDA=1.639
NC_035079.1	78406533	.	C	T	.	.	MAF_USDA=2.459
NC_035079.1	78406564	.	C	T	.	.	MAF_USDA=2.459
NC_035079.1	78406606	.	A	C	.	.	MAF_USDA=3.279
NC_035079.1	78406644	.	C	A	.	.	MAF_USDA=1.639
NC_035079.1	78406674	.	C	T	.	.	MAF_INRAE=21.053;MAF_USDA=35.882
NC_035079.1	78406689	.	G	C	.	.	MAF_INRAE=10.526;MAF_USDA=4.918
NC_035079.1	78406691	.	A	C	.	.	MAF_USDA=4.918
NC_035079.1	78406708	.	A	G	.	.	MAF_USDA=10.656
NC_035079.1	78406765	.	A	T	.	.	MAF_INRAE=27.848;MAF_USDA=27.059
NC_035079.1	78406806	.	G	A	.	.	MAF_INRAE=33.544;MAF_USDA=44.118
NC_035079.1	78406824	.	A	G	.	.	MAF_USDA=7.377
NC_035079.1	78406866	.	C	T	.	.	MAF_INRAE=22.152;MAF_USDA=28.235
NC_035079.1	78406932	.	C	T	.	.	MAF_USDA=7.377
NC_035079.1	78407019	.	A	T	.	.	MAF_USDA=24.59
NC_035079.1	78407060	.	C	A	.	.	MAF_INRAE=46.203;MAF_USDA=27.059
NC_035079.1	78407081	.	G	T	.	.	MAF_INRAE=46.203;MAF_USDA=26.471
NC_035079.1	78407207	.	T	G	.	.	MAF_INRAE=28.333;MAF_USDA=14.706
NC_035079.1	78407222	.	G	A	.	.	MAF_INRAE=10.526
NC_035079.1	78407323	.	C	T	.	.	MAF_INRAE=22.152;MAF_USDA=13.529
NC_035079.1	78407662	.	C	A	.	.	MAF_INRAE=35.0;MAF_USDA=18.235
NC_035079.1	78407688	.	C	A	.	.	MAF_USDA=3.279
NC_035079.1	78407696	.	T	G	.	.	MAF_INRAE=22.152;MAF_USDA=15.294
NC_035079.1	78407814	.	G	T	.	.	MAF_USDA=6.25
NC_035079.1	78407831	.	T	G	.	.	MAF_INRAE=18.333
NC_035079.1	78407838	.	C	G	.	.	MAF_INRAE=22.152;MAF_USDA=15.294
NC_035079.1	78407857	.	C	T	.	.	MAF_INRAE=26.582;MAF_USDA=35.882
NC_035079.1	78407882	.	A	G	.	.	MAF_INRAE=30.0;MAF_USDA=18.235
NC_035079.1	78408019	.	A	G	.	.	MAF_USDA=4.167
NC_035079.1	78408022	.	G	A	.	.	MAF_USDA=2.459
NC_035079.1	78408082	.	G	T	.	.	MAF_USDA=1.639
NC_035079.1	78408085	.	G	C	.	.	MAF_USDA=1.639
NC_035079.1	78408239	.	G	A	.	.	MAF_USDA=27.083
NC_035079.1	78410693	.	C	T	.	.	MAF_USDA=14.583
NC_035079.1	78410697	.	C	T	.	.	MAF_USDA=12.5
NC_035079.1	78410911	.	A	G	.	.	MAF_USDA=7.377
NC_035079.1	78411003	.	C	T	.	.	MAF_USDA=7.647
NC_035079.1	78411026	.	C	G	.	.	MAF_USDA=7.059
NC_035079.1	78411132	.	A	T	.	.	MAF_INRAE=10.526;MAF_USDA=3.529
NC_035079.1	78411253	.	T	A	.	.	MAF_INRAE=42.105;MAF_USDA=25.0
NC_035079.1	78411260	.	T	A	.	.	MAF_INRAE=24.167
NC_035079.1	78411264	.	T	A	.	.	MAF_INRAE=10.0
NC_035079.1	78411317	.	C	T	.	.	MAF_INRAE=10.526;MAF_USDA=6.557
NC_035079.1	78411321	.	T	G	.	.	MAF_INRAE=44.937;MAF_USDA=27.647
NC_035079.1	78411322	.	G	C	.	.	MAF_INRAE=10.526;MAF_USDA=6.557
NC_035079.1	78411359	.	T	C	.	.	MAF_USDA=3.279
NC_035079.1	78411367	.	A	C	.	.	MAF_USDA=5.738
NC_035079.1	78411393	.	T	G	.	.	MAF_USDA=1.639
NC_035079.1	78411394	.	A	C	.	.	MAF_USDA=1.639
NC_035079.1	78411405	.	C	A	.	.	MAF_INRAE=22.152;MAF_USDA=12.941
NC_035079.1	78411424	.	G	T	.	.	MAF_INRAE=22.5;MAF_USDA=11.765
NC_035079.1	78411463	.	A	G	.	.	MAF_INRAE=10.526;MAF_USDA=5.882
NC_035079.1	78411509	.	C	A	.	.	MAF_INRAE=6.667;MAF_USDA=17.213
NC_035079.1	78411516	.	C	T	.	.	MAF_INRAE=10.526;MAF_USDA=7.377
NC_035079.1	78411517	.	G	A	.	.	MAF_INRAE=45.57;MAF_USDA=26.471
NC_035079.1	78411545	.	C	T	.	.	MAF_INRAE=22.152;MAF_USDA=11.765
NC_035079.1	78411639	.	T	C	.	.	MAF_USDA=2.459
NC_035079.1	78411666	.	A	T	.	.	MAF_USDA=8.197
NC_035079.1	78411686	.	A	T	.	.	MAF_INRAE=10.526;MAF_USDA=7.059
NC_035079.1	78411691	.	G	A	.	.	MAF_INRAE=10.526;MAF_USDA=7.059
NC_035079.1	78411705	.	A	T	.	.	MAF_INRAE=10.526;MAF_USDA=7.059
NC_035079.1	78411707	.	A	G	.	.	MAF_USDA=7.059
NC_035079.1	78411715	.	T	G	.	.	MAF_INRAE=10.526;MAF_USDA=6.471
NC_035079.1	78411764	.	G	A	.	.	MAF_INRAE=6.667
NC_035079.1	78411788	.	G	A	.	.	MAF_USDA=3.529
NC_035079.1	78411793	.	A	G	.	.	MAF_INRAE=8.228;MAF_USDA=7.059
NC_035079.1	78411839	.	T	A	.	.	MAF_INRAE=10.526;MAF_USDA=5.882
NC_035079.1	78411846	.	A	T	.	.	MAF_INRAE=28.333;MAF_USDA=12.353
NC_035079.1	78411850	.	C	T	.	.	MAF_INRAE=8.228;MAF_USDA=6.471
NC_035079.1	78411856	.	A	C	.	.	MAF_INRAE=28.333;MAF_USDA=12.353
NC_035079.1	78411858	.	T	G	.	.	MAF_INRAE=28.333;MAF_USDA=12.941
NC_035079.1	78411904	.	A	C	.	.	MAF_INRAE=46.203;MAF_USDA=31.765
NC_035079.1	78412042	.	T	A	.	.	MAF_USDA=8.197
NC_035079.1	78412056	.	G	A	.	.	MAF_INRAE=6.667
NC_035079.1	78412057	.	T	C	.	.	MAF_INRAE=35.0;MAF_USDA=17.059
NC_035079.1	78412059	.	C	T	.	.	MAF_INRAE=35.0;MAF_USDA=17.059
NC_035079.1	78412069	.	G	A	.	.	MAF_USDA=2.459
NC_035079.1	78412094	.	C	G	.	.	MAF_INRAE=8.228;MAF_USDA=5.294
NC_035079.1	78412106	.	C	T	.	.	MAF_INRAE=10.526;MAF_USDA=5.882
NC_035079.1	78412206	.	A	T	.	.	MAF_INRAE=8.228;MAF_USDA=5.882
NC_035079.1	78412207	.	T	A	.	.	MAF_INRAE=7.5;MAF_USDA=5.882
NC_035079.1	78412239	.	C	T	.	.	MAF_INRAE=10.526;MAF_USDA=1.639
NC_035079.1	78412240	.	G	A	.	.	MAF_USDA=5.738
NC_035079.1	78412260	.	T	C	.	.	MAF_INRAE=8.228;MAF_USDA=8.235
NC_035079.1	78412296	.	G	A	.	.	MAF_INRAE=3.165;MAF_USDA=9.412
NC_035079.1	78412335	.	A	C	.	.	MAF_USDA=1.639
NC_035079.1	78412337	.	A	T	.	.	MAF_INRAE=10.526;MAF_USDA=5.882
NC_035079.1	78412338	.	C	A	.	.	MAF_INRAE=6.667
NC_035079.1	78412339	.	C	A	.	.	MAF_USDA=1.639
NC_035079.1	78412340	.	A	G	.	.	MAF_INRAE=7.5;MAF_USDA=8.235
NC_035079.1	78412342	.	C	G	.	.	MAF_USDA=1.639
NC_035079.1	78412405	.	A	C	.	.	MAF_INRAE=15.0
NC_035079.1	78412454	.	T	G	.	.	MAF_USDA=3.279
NC_035079.1	78412457	.	G	A	.	.	MAF_USDA=1.639
NC_035079.1	78412461	.	C	T	.	.	MAF_USDA=4.098
NC_035079.1	78412484	.	C	T	.	.	MAF_USDA=2.941
NC_035079.1	78412522	.	C	T	.	.	MAF_INRAE=10.526;MAF_USDA=4.706
NC_035079.1	78412544	.	G	C	.	.	MAF_USDA=1.639
NC_035079.1	78412548	.	C	G	.	.	MAF_USDA=4.118
NC_035079.1	78412559	.	A	T	.	.	MAF_INRAE=1.667
NC_035079.1	78412563	.	G	C	.	.	MAF_INRAE=3.333
NC_035079.1	78412568	.	G	A	.	.	MAF_USDA=1.639
NC_035079.1	78412572	.	G	C	.	.	MAF_INRAE=4.167;MAF_USDA=4.098
NC_035079.1	78412577	.	C	T	.	.	MAF_USDA=1.639
NC_035079.1	78412582	.	G	A	.	.	MAF_INRAE=5.263;MAF_USDA=1.639
NC_035079.1	78412604	.	G	A	.	.	MAF_INRAE=21.519;MAF_USDA=29.167
NC_035079.1	78412656	.	C	A	.	.	MAF_INRAE=29.167;MAF_USDA=15.294
NC_035079.1	78412699	.	A	C	.	.	MAF_INRAE=10.526
NC_035079.1	78412713	.	A	G	.	.	MAF_INRAE=31.579;MAF_USDA=37.5
NC_035079.1	78412727	.	A	G	.	.	MAF_USDA=2.459
NC_035079.1	78412782	.	C	A	.	.	MAF_INRAE=2.5;MAF_USDA=5.294
NC_035079.1	78412803	.	G	T	.	.	MAF_USDA=3.279
NC_035079.1	78412835	.	G	A	.	.	MAF_INRAE=8.228;MAF_USDA=4.706
NC_035079.1	78412882	.	C	A	.	.	MAF_USDA=1.639
NC_035079.1	78412885	.	T	C	.	.	MAF_INRAE=3.797;MAF_USDA=5.294
NC_035079.1	78412917	.	C	T	.	.	MAF_INRAE=14.167;MAF_USDA=4.706
NC_035079.1	78412919	.	C	T	.	.	MAF_INRAE=22.152;MAF_USDA=12.353
NC_035079.1	78412922	.	C	T	.	.	MAF_INRAE=10.526;MAF_USDA=4.706
NC_035079.1	78412960	.	C	T	.	.	MAF_USDA=1.639
NC_035079.1	78412992	.	C	A	.	.	MAF_USDA=6.667
NC_035079.1	78413120	.	C	G	.	.	MAF_USDA=2.459
NC_035079.1	78413126	.	G	T	.	.	MAF_INRAE=10.526;MAF_USDA=4.098
NC_035079.1	78413213	.	C	T	.	.	MAF_INRAE=21.667;MAF_USDA=4.167
NC_035079.1	78413220	.	G	A	.	.	MAF_INRAE=15.0;MAF_USDA=8.333
NC_035079.1	78413234	.	C	G	.	.	MAF_USDA=9.412
NC_035079.1	78413242	.	C	A	.	.	MAF_USDA=2.459
NC_035079.1	78413244	.	G	A	.	.	MAF_USDA=1.639
NC_035079.1	78413248	.	G	A	.	.	MAF_USDA=1.639
NC_035079.1	78413254	.	G	A	.	.	MAF_USDA=1.639
NC_035079.1	78413255	.	G	C	.	.	MAF_USDA=1.639
NC_035079.1	78413271	.	T	A	.	.	MAF_INRAE=10.526;MAF_USDA=5.294
NC_035079.1	78413296	.	C	G	.	.	MAF_USDA=6.557
NC_035079.1	78413320	.	C	T	.	.	MAF_USDA=2.459
NC_035079.1	78413324	.	A	G	.	.	MAF_USDA=1.639
NC_035079.1	78413363	.	C	A	.	.	MAF_INRAE=10.526;MAF_USDA=5.294
NC_035079.1	78413390	.	A	C	.	.	MAF_USDA=1.639
NC_035079.1	78413413	.	A	G	.	.	MAF_INRAE=10.526;MAF_USDA=8.824
NC_035079.1	78413415	.	G	T	.	.	MAF_USDA=2.459
NC_035079.1	78413418	.	T	A	.	.	MAF_USDA=1.639
NC_035079.1	78413422	.	T	C	.	.	MAF_USDA=5.294
NC_035079.1	78413427	.	T	C	.	.	MAF_INRAE=10.526;MAF_USDA=3.279
NC_035079.1	78413435	.	C	T	.	.	MAF_USDA=9.016
NC_035079.1	78413440	.	A	G	.	.	MAF_INRAE=5.263;MAF_USDA=5.738
NC_035079.1	78413449	.	C	T	.	.	MAF_USDA=4.918
NC_035079.1	78413468	.	T	G	.	.	MAF_USDA=3.279
NC_035079.1	78413501	.	G	T	.	.	MAF_USDA=9.412
NC_035079.1	78413543	.	G	A	.	.	MAF_USDA=6.557
NC_035079.1	78413570	.	G	T	.	.	MAF_USDA=4.118
NC_035079.1	78413583	.	G	T	.	.	MAF_USDA=13.934
NC_035079.1	78413592	.	A	C	.	.	MAF_USDA=5.882
NC_035079.1	78413756	.	T	G	.	.	MAF_USDA=5.294
NC_035079.1	78413771	.	T	G	.	.	MAF_USDA=25.0
NC_035079.1	78413826	.	T	A	.	.	MAF_USDA=4.098
NC_035079.1	78413940	.	C	T	.	.	MAF_INRAE=10.0
NC_035079.1	78413959	.	C	G	.	.	MAF_USDA=4.706
NC_035079.1	78413962	.	G	A	.	.	MAF_USDA=4.918
NC_035079.1	78413973	.	G	A	.	.	MAF_USDA=35.882
NC_035079.1	78414286	.	C	T	.	.	MAF_USDA=2.459
NC_035079.1	78414290	.	T	A	.	.	MAF_USDA=2.459
NC_035079.1	78414310	.	A	T	.	.	MAF_USDA=23.529
NC_035079.1	78414396	.	T	C	.	.	MAF_USDA=4.918
NC_035079.1	78414420	.	T	A	.	.	MAF_INRAE=4.167;MAF_USDA=8.197
NC_035079.1	78414443	.	C	A	.	.	MAF_INRAE=4.167
NC_035079.1	78414448	.	T	A	.	.	MAF_USDA=2.459
NC_035079.1	78414465	.	G	C	.	.	MAF_USDA=9.016
NC_035079.1	78414469	.	A	C	.	.	MAF_USDA=2.459
NC_035079.1	78414475	.	T	C	.	.	MAF_USDA=7.647
NC_035079.1	78414497	.	C	T	.	.	MAF_INRAE=45.0;MAF_USDA=36.471
NC_035079.1	78414499	.	C	T	.	.	MAF_INRAE=48.333;MAF_USDA=40.588
NC_035079.1	78414512	.	T	C	.	.	MAF_USDA=2.459
NC_035079.1	78414532	.	C	A	.	.	MAF_USDA=5.738
NC_035079.1	78414546	.	A	G	.	.	MAF_INRAE=40.0;MAF_USDA=21.765
NC_035079.1	78414547	.	G	T	.	.	MAF_INRAE=7.5;MAF_USDA=4.918
NC_035079.1	78414558	.	A	G	.	.	MAF_USDA=2.459
NC_035079.1	78414560	.	A	C	.	.	MAF_INRAE=2.632
NC_035079.1	78414564	.	G	T	.	.	MAF_INRAE=25.0;MAF_USDA=40.588
NC_035079.1	78414572	.	A	G	.	.	MAF_INRAE=26.667;MAF_USDA=14.706
NC_035079.1	78414582	.	A	C	.	.	MAF_INRAE=46.835;MAF_USDA=28.824
NC_035079.1	78414639	.	G	C	.	.	MAF_INRAE=10.526
NC_035079.1	78414654	.	G	A	.	.	MAF_USDA=4.706
NC_035079.1	78414656	.	C	T	.	.	MAF_INRAE=17.5
NC_035079.1	78414661	.	A	G	.	.	MAF_INRAE=5.833;MAF_USDA=19.412
NC_035079.1	78414728	.	T	G	.	.	MAF_INRAE=27.5
NC_035079.1	78414736	.	A	C	.	.	MAF_INRAE=48.101;MAF_USDA=31.176
NC_035079.1	78414757	.	G	A	.	.	MAF_INRAE=40.833;MAF_USDA=43.75
NC_035079.1	78414760	.	T	C	.	.	MAF_INRAE=40.833
NC_035079.1	78414771	.	T	A	.	.	MAF_INRAE=46.835;MAF_USDA=32.941
NC_035079.1	78414777	.	A	T	.	.	MAF_INRAE=15.789;MAF_USDA=4.167
NC_035079.1	78414820	.	T	G	.	.	MAF_INRAE=31.579;MAF_USDA=35.714
NC_035079.1	78414822	.	T	A	.	.	MAF_USDA=35.714
NC_035079.1	78414827	.	C	A	.	.	MAF_INRAE=31.579;MAF_USDA=35.714
NC_035079.1	78414834	.	T	A	.	.	MAF_USDA=1.667
NC_035079.1	78414864	.	T	C	.	.	MAF_INRAE=47.468;MAF_USDA=33.529
NC_035079.1	78414865	.	A	T	.	.	MAF_INRAE=47.5;MAF_USDA=33.529
NC_035079.1	78414909	.	C	G	.	.	MAF_USDA=7.377
NC_035079.1	78414913	.	G	T	.	.	MAF_USDA=2.459
NC_035079.1	78414917	.	C	T	.	.	MAF_INRAE=3.797;MAF_USDA=10.0
NC_035079.1	78415077	.	C	G	.	.	MAF_INRAE=1.667
NC_035079.1	78415086	.	T	C	.	.	MAF_INRAE=35.0
NC_035079.1	78415140	.	G	T	.	.	MAF_INRAE=48.101;MAF_USDA=34.118
NC_035079.1	78415155	.	G	T	.	.	MAF_USDA=3.279
NC_035079.1	78415226	.	T	G	.	.	MAF_USDA=1.639
NC_035079.1	78415256	.	G	A	.	.	MAF_INRAE=10.526
NC_035079.1	78415287	.	C	T	.	.	MAF_INRAE=6.667
NC_035079.1	78415334	.	A	G	.	.	MAF_INRAE=47.468;MAF_USDA=33.929
NC_035079.1	78415375	.	G	T	.	.	MAF_USDA=1.639
NC_035079.1	78415445	.	G	T	.	.	MAF_INRAE=48.101;MAF_USDA=33.529
NC_035079.1	78415493	.	G	A	.	.	MAF_INRAE=5.263;MAF_USDA=1.639
NC_035079.1	78415494	.	A	T	.	.	MAF_USDA=1.639
NC_035079.1	78415497	.	G	T	.	.	MAF_USDA=1.639
NC_035079.1	78415512	.	C	T	.	.	MAF_USDA=1.639
NC_035079.1	78415628	.	T	G	.	.	MAF_INRAE=10.526;MAF_USDA=13.115
NC_035079.1	78415704	.	T	C	.	.	MAF_INRAE=48.101;MAF_USDA=34.706
NC_035079.1	78415727	.	A	T	.	.	MAF_USDA=1.639
NC_035079.1	78415805	.	T	G	.	.	MAF_USDA=1.639
NC_035079.1	78415811	.	A	T	.	.	MAF_INRAE=48.101;MAF_USDA=34.706
NC_035079.1	78415819	.	G	C	.	.	MAF_USDA=5.738
NC_035079.1	78415832	.	G	A	.	.	MAF_USDA=3.279
NC_035079.1	78415914	.	G	A	.	.	MAF_INRAE=47.468;MAF_USDA=33.529
NC_035079.1	78415999	.	C	A	.	.	MAF_INRAE=46.835;MAF_USDA=32.941
NC_035079.1	78416008	.	C	T	.	.	MAF_USDA=4.918
NC_035079.1	78416024	.	G	A	.	.	MAF_USDA=1.639
NC_035079.1	78416042	.	A	C	.	.	MAF_INRAE=10.526;MAF_USDA=8.197
NC_035079.1	78416061	.	A	G	.	.	MAF_USDA=1.639
NC_035079.1	78416148	.	C	G	.	.	MAF_INRAE=15.789;MAF_USDA=1.765
NC_035079.1	78416183	.	A	G	.	.	MAF_USDA=5.738
NC_035079.1	78416296	.	A	C	.	.	MAF_INRAE=49.367;MAF_USDA=29.412
NC_035079.1	78416353	.	T	C	.	.	MAF_INRAE=1.667;MAF_USDA=5.294
NC_035079.1	78416397	.	A	G	.	.	MAF_INRAE=48.333;MAF_USDA=39.286
NC_035079.1	78416406	.	A	C	.	.	MAF_INRAE=10.526
NC_035079.1	78416476	.	G	T	.	.	MAF_USDA=4.098
NC_035079.1	78416480	.	C	T	.	.	MAF_INRAE=48.101;MAF_USDA=31.765
NC_035079.1	78416515	.	T	A	.	.	MAF_INRAE=6.667
NC_035079.1	78416654	.	G	T	.	.	MAF_INRAE=26.316
NC_035079.1	78416778	.	G	C	.	.	MAF_USDA=2.459
NC_035079.1	78416808	.	A	G	.	.	MAF_INRAE=15.789;MAF_USDA=18.235
NC_035079.1	78416816	.	G	A	.	.	MAF_INRAE=10.526;MAF_USDA=8.197
NC_035079.1	78416817	.	G	A	.	.	MAF_USDA=7.647
NC_035079.1	78416821	.	A	G	.	.	MAF_USDA=7.059
NC_035079.1	78416831	.	T	A	.	.	MAF_USDA=1.639
NC_035079.1	78416852	.	G	A	.	.	MAF_INRAE=10.526;MAF_USDA=16.471
NC_035079.1	78416881	.	G	T	.	.	MAF_USDA=2.459
NC_035079.1	78416884	.	G	A	.	.	MAF_INRAE=43.671;MAF_USDA=22.941
NC_035079.1	78416906	.	G	A	.	.	MAF_INRAE=5.063;MAF_USDA=8.235
NC_035079.1	78416925	.	A	C	.	.	MAF_INRAE=44.304;MAF_USDA=23.529
NC_035079.1	78416929	.	A	C	.	.	MAF_INRAE=22.152;MAF_USDA=12.353
NC_035079.1	78416935	.	T	G	.	.	MAF_USDA=2.459
NC_035079.1	78416973	.	A	C	.	.	MAF_INRAE=49.367;MAF_USDA=26.471
NC_035079.1	78416981	.	C	T	.	.	MAF_USDA=2.459
NC_035079.1	78417049	.	C	T	.	.	MAF_USDA=2.459
NC_035079.1	78417059	.	C	A	.	.	MAF_USDA=4.918
NC_035079.1	78417076	.	C	T	.	.	MAF_USDA=13.934
NC_035079.1	78417115	.	C	T	.	.	MAF_USDA=1.639
NC_035079.1	78417181	.	G	T	.	.	MAF_INRAE=26.316;MAF_USDA=15.882
NC_035079.1	78417215	.	T	C	.	.	MAF_USDA=1.639
NC_035079.1	78417252	.	A	T	.	.	MAF_USDA=2.459
NC_035079.1	78417302	.	G	T	.	.	MAF_INRAE=29.167;MAF_USDA=22.941
NC_035079.1	78417317	.	C	T	.	.	MAF_INRAE=10.526
NC_035079.1	78417357	.	G	A	.	.	MAF_INRAE=29.167;MAF_USDA=26.471
NC_035079.1	78417508	.	G	C	.	.	MAF_INRAE=15.789;MAF_USDA=7.647
NC_035079.1	78417509	.	C	T	.	.	MAF_USDA=2.459
NC_035079.1	78417628	.	A	G	.	.	MAF_USDA=5.738
NC_035079.1	78417708	.	G	A	.	.	MAF_INRAE=15.789;MAF_USDA=6.471
NC_035079.1	78417718	.	A	T	.	.	MAF_USDA=1.639
NC_035079.1	78417763	.	C	G	.	.	MAF_USDA=6.471
NC_035079.1	78417773	.	C	A	.	.	MAF_INRAE=15.789;MAF_USDA=7.647
NC_035079.1	78417842	.	A	C	.	.	MAF_INRAE=27.5;MAF_USDA=24.706
NC_035079.1	78417866	.	T	C	.	.	MAF_USDA=18.75
NC_035079.1	78417930	.	A	G	.	.	MAF_INRAE=25.0;MAF_USDA=16.667
NC_035079.1	78417980	.	G	A	.	.	MAF_USDA=1.639
NC_035079.1	78417986	.	A	T	.	.	MAF_USDA=2.5
NC_035079.1	78418041	.	T	C	.	.	MAF_USDA=12.353
NC_035079.1	78418075	.	A	G	.	.	MAF_USDA=11.475
NC_035079.1	78418082	.	C	T	.	.	MAF_USDA=12.353
NC_035079.1	78418117	.	T	A	.	.	MAF_USDA=1.639
NC_035079.1	78418132	.	T	C	.	.	MAF_INRAE=22.152;MAF_USDA=22.941
NC_035079.1	78418146	.	G	T	.	.	MAF_USDA=2.459
NC_035079.1	78418151	.	A	T	.	.	MAF_INRAE=5.263;MAF_USDA=1.639
NC_035079.1	78418251	.	A	C	.	.	MAF_USDA=1.639
NC_035079.1	78418260	.	G	T	.	.	MAF_INRAE=27.5;MAF_USDA=13.529
NC_035079.1	78418356	.	G	A	.	.	MAF_INRAE=10.526;MAF_USDA=7.377
NC_035079.1	78418434	.	C	T	.	.	MAF_INRAE=15.789;MAF_USDA=7.647
NC_035079.1	78418449	.	A	C	.	.	MAF_INRAE=29.167;MAF_USDA=24.706
NC_035079.1	78418461	.	T	C	.	.	MAF_INRAE=49.367;MAF_USDA=36.471
NC_035079.1	78418503	.	T	G	.	.	MAF_INRAE=29.167;MAF_USDA=24.118
NC_035079.1	78418530	.	A	T	.	.	MAF_USDA=2.459
NC_035079.1	78418606	.	C	G	.	.	MAF_INRAE=3.797;MAF_USDA=9.412
NC_035079.1	78418617	.	T	C	.	.	MAF_USDA=4.098
NC_035079.1	78418680	.	G	T	.	.	MAF_INRAE=14.167;MAF_USDA=4.706
NC_035079.1	78418697	.	G	T	.	.	MAF_INRAE=28.333;MAF_USDA=15.294
NC_035079.1	78418705	.	C	A	.	.	MAF_INRAE=28.333;MAF_USDA=13.529
NC_035079.1	78418732	.	T	G	.	.	MAF_INRAE=26.316;MAF_USDA=11.765
NC_035079.1	78418847	.	C	T	.	.	MAF_INRAE=27.5;MAF_USDA=28.235
NC_035079.1	78418938	.	A	C	.	.	MAF_INRAE=26.316;MAF_USDA=13.529
NC_035079.1	78419012	.	C	A	.	.	MAF_INRAE=16.456;MAF_USDA=14.583
NC_035079.1	78419072	.	A	T	.	.	MAF_INRAE=26.316;MAF_USDA=13.529
NC_035079.1	78419138	.	G	A	.	.	MAF_INRAE=26.316;MAF_USDA=13.529
NC_035079.1	78419143	.	C	T	.	.	MAF_INRAE=6.667
NC_035079.1	78419149	.	C	A	.	.	MAF_INRAE=15.0;MAF_USDA=5.294
NC_035079.1	78419174	.	C	T	.	.	MAF_INRAE=22.152;MAF_USDA=12.353
NC_035079.1	78419305	.	A	G	.	.	MAF_INRAE=29.167;MAF_USDA=27.647
NC_035079.1	78419307	.	T	A	.	.	MAF_USDA=2.459
NC_035079.1	78419311	.	G	A	.	.	MAF_USDA=2.459
NC_035079.1	78419360	.	G	A	.	.	MAF_INRAE=26.316;MAF_USDA=12.353
NC_035079.1	78419475	.	G	T	.	.	MAF_INRAE=17.722;MAF_USDA=2.353
NC_035079.1	78419489	.	A	G	.	.	MAF_INRAE=26.316
NC_035079.1	78419491	.	G	T	.	.	MAF_INRAE=28.481;MAF_USDA=41.765
NC_035079.1	78419497	.	G	A	.	.	MAF_USDA=2.459
NC_035079.1	78419549	.	C	T	.	.	MAF_USDA=1.639
NC_035079.1	78419568	.	A	G	.	.	MAF_USDA=7.377
NC_035079.1	78419578	.	C	T	.	.	MAF_USDA=7.377
NC_035079.1	78419583	.	C	T	.	.	MAF_INRAE=6.667
NC_035079.1	78419673	.	T	C	.	.	MAF_INRAE=29.167;MAF_USDA=24.405
NC_035079.1	78419689	.	C	T	.	.	MAF_USDA=5.738
NC_035079.1	78419721	.	A	T	.	.	MAF_USDA=1.639
NC_035079.1	78419784	.	C	T	.	.	MAF_INRAE=5.0;MAF_USDA=2.459
NC_035079.1	78419816	.	C	G	.	.	MAF_USDA=5.738
NC_035079.1	78419857	.	C	A	.	.	MAF_USDA=3.279
NC_035079.1	78419878	.	A	T	.	.	MAF_INRAE=18.354;MAF_USDA=2.353
NC_035079.1	78419933	.	G	A	.	.	MAF_USDA=1.639
NC_035079.1	78419987	.	A	G	.	.	MAF_USDA=6.557
NC_035079.1	78420092	.	T	G	.	.	MAF_USDA=2.459
NC_035079.1	78420262	.	G	T	.	.	MAF_INRAE=3.797;MAF_USDA=10.843
NC_035079.1	78420466	.	G	A	.	.	MAF_USDA=22.917
NC_035079.1	78420467	.	G	T	.	.	MAF_USDA=6.25
NC_035079.1	78421123	.	C	A	.	.	MAF_USDA=25.0
NC_035079.1	78421188	.	T	A	.	.	MAF_USDA=8.333
NC_035079.1	78421248	.	T	C	.	.	MAF_USDA=2.542
NC_035079.1	78421333	.	C	G	.	.	MAF_USDA=1.639
NC_035079.1	78421427	.	C	T	.	.	MAF_INRAE=12.025
NC_035079.1	78421443	.	T	A	.	.	MAF_USDA=1.639
NC_035079.1	78421444	.	C	A	.	.	MAF_USDA=1.639
NC_035079.1	78421480	.	C	A	.	.	MAF_USDA=7.377
NC_035079.1	78421520	.	C	G	.	.	MAF_INRAE=5.0
NC_035079.1	78421556	.	A	T	.	.	MAF_USDA=8.333
NC_035079.1	78421567	.	T	G	.	.	MAF_USDA=1.639
NC_035079.1	78421613	.	C	T	.	.	MAF_INRAE=11.392;MAF_USDA=18.235
NC_035079.1	78421617	.	A	G	.	.	MAF_USDA=1.639
NC_035079.1	78421641	.	A	T	.	.	MAF_USDA=8.333
NC_035079.1	78421704	.	A	T	.	.	MAF_USDA=3.39
NC_035079.1	78421763	.	T	C	.	.	MAF_USDA=8.333
NC_035079.1	78421793	.	C	A	.	.	MAF_USDA=1.695
NC_035079.1	78421824	.	G	T	.	.	MAF_INRAE=6.667;MAF_USDA=7.5
NC_035079.1	78421834	.	G	A	.	.	MAF_INRAE=15.789;MAF_USDA=4.167
NC_035079.1	78421837	.	A	T	.	.	MAF_USDA=1.786
NC_035079.1	78421842	.	T	A	.	.	MAF_USDA=4.167
NC_035079.1	78421912	.	C	T	.	.	MAF_USDA=7.5
NC_035079.1	78422004	.	C	T	.	.	MAF_INRAE=43.671;MAF_USDA=25.294
NC_035079.1	78422010	.	T	G	.	.	MAF_USDA=3.279
NC_035079.1	78422054	.	T	C	.	.	MAF_USDA=2.5
NC_035079.1	78422058	.	T	G	.	.	MAF_USDA=2.5
NC_035079.1	78422090	.	T	G	.	.	MAF_USDA=1.667
NC_035079.1	78422136	.	A	C	.	.	MAF_INRAE=10.526;MAF_USDA=7.377
NC_035079.1	78422156	.	A	C	.	.	MAF_USDA=4.098
NC_035079.1	78422172	.	C	T	.	.	MAF_USDA=6.25
NC_035079.1	78422240	.	G	A	.	.	MAF_USDA=5.738
NC_035079.1	78422258	.	G	A	.	.	MAF_INRAE=10.526
NC_035079.1	78422260	.	A	T	.	.	MAF_USDA=12.941
NC_035079.1	78422270	.	A	G	.	.	MAF_INRAE=6.667
NC_035079.1	78422278	.	G	A	.	.	MAF_USDA=50.0
NC_035079.1	78422384	.	G	T	.	.	MAF_INRAE=12.025;MAF_USDA=8.333
NC_035079.1	78422405	.	G	A	.	.	MAF_USDA=1.639
NC_035079.1	78422483	.	A	T	.	.	MAF_INRAE=6.962;MAF_USDA=19.672
NC_035079.1	78422574	.	G	T	.	.	MAF_INRAE=10.526;MAF_USDA=7.377
NC_035079.1	78422606	.	G	T	.	.	MAF_USDA=2.459
NC_035079.1	78422785	.	G	A	.	.	MAF_USDA=2.459
NC_035079.1	78422871	.	A	C	.	.	MAF_INRAE=15.789;MAF_USDA=8.235
NC_035079.1	78422885	.	G	C	.	.	MAF_INRAE=22.152;MAF_USDA=12.353
NC_035079.1	78422919	.	G	T	.	.	MAF_INRAE=22.152;MAF_USDA=12.941
NC_035079.1	78422965	.	C	A	.	.	MAF_USDA=3.279
NC_035079.1	78423020	.	G	A	.	.	MAF_INRAE=36.709;MAF_USDA=30.0
NC_035079.1	78423058	.	C	T	.	.	MAF_INRAE=18.421;MAF_USDA=3.39
NC_035079.1	78423104	.	G	A	.	.	MAF_INRAE=39.873;MAF_USDA=32.5
NC_035079.1	78423109	.	T	C	.	.	MAF_INRAE=31.579;MAF_USDA=27.869
NC_035079.1	78423170	.	T	C	.	.	MAF_USDA=5.738
NC_035079.1	78423203	.	T	G	.	.	MAF_INRAE=13.333;MAF_USDA=4.706
NC_035079.1	78423224	.	C	T	.	.	MAF_USDA=3.279
NC_035079.1	78423236	.	A	T	.	.	MAF_INRAE=14.167;MAF_USDA=4.706
NC_035079.1	78423241	.	C	A	.	.	MAF_INRAE=26.316
NC_035079.1	78423262	.	C	T	.	.	MAF_USDA=7.059
NC_035079.1	78423306	.	T	G	.	.	MAF_USDA=1.639
NC_035079.1	78423401	.	T	G	.	.	MAF_USDA=2.459
NC_035079.1	78423411	.	C	G	.	.	MAF_INRAE=22.152;MAF_USDA=12.353
NC_035079.1	78423474	.	A	G	.	.	MAF_INRAE=26.316
NC_035079.1	78423512	.	G	A	.	.	MAF_INRAE=21.519;MAF_USDA=12.941
NC_035079.1	78423532	.	T	C	.	.	MAF_USDA=5.738
NC_035079.1	78423538	.	C	A	.	.	MAF_USDA=2.459
NC_035079.1	78423549	.	G	T	.	.	MAF_INRAE=15.789;MAF_USDA=7.647
NC_035079.1	78423582	.	C	T	.	.	MAF_INRAE=15.789;MAF_USDA=7.647
NC_035079.1	78423679	.	C	T	.	.	MAF_USDA=2.459
NC_035079.1	78423684	.	C	T	.	.	MAF_INRAE=28.333;MAF_USDA=12.941
NC_035079.1	78423836	.	C	A	.	.	MAF_INRAE=26.316
NC_035079.1	78423840	.	C	A	.	.	MAF_INRAE=26.667;MAF_USDA=41.176
NC_035079.1	78423900	.	G	T	.	.	MAF_INRAE=22.152;MAF_USDA=11.176
NC_035079.1	78423904	.	C	A	.	.	MAF_INRAE=5.0
NC_035079.1	78423923	.	T	C	.	.	MAF_INRAE=3.797;MAF_USDA=8.824
NC_035079.1	78424058	.	A	G	.	.	MAF_INRAE=6.667;MAF_USDA=1.639
NC_035079.1	78424072	.	A	T	.	.	MAF_INRAE=3.797;MAF_USDA=9.412
NC_035079.1	78424162	.	C	T	.	.	MAF_USDA=7.377
NC_035079.1	78424185	.	G	A	.	.	MAF_INRAE=10.526;MAF_USDA=10.588
NC_035079.1	78424263	.	G	C	.	.	MAF_INRAE=20.833;MAF_USDA=14.118
NC_035079.1	78424279	.	T	A	.	.	MAF_INRAE=37.342;MAF_USDA=28.235
NC_035079.1	78424294	.	C	T	.	.	MAF_USDA=3.279
NC_035079.1	78424313	.	G	T	.	.	MAF_INRAE=37.342;MAF_USDA=32.353
NC_035079.1	78424322	.	G	A	.	.	MAF_INRAE=33.544;MAF_USDA=29.167
NC_035079.1	78424338	.	G	T	.	.	MAF_INRAE=14.167;MAF_USDA=4.118
NC_035079.1	78424360	.	C	A	.	.	MAF_USDA=1.639
NC_035079.1	78424366	.	A	G	.	.	MAF_INRAE=13.333;MAF_USDA=4.706
NC_035079.1	78424388	.	G	A	.	.	MAF_INRAE=33.544;MAF_USDA=20.588
NC_035079.1	78424394	.	C	T	.	.	MAF_INRAE=6.667;MAF_USDA=6.471
NC_035079.1	78424400	.	C	T	.	.	MAF_USDA=1.639
NC_035079.1	78424428	.	G	A	.	.	MAF_USDA=2.459
NC_035079.1	78424432	.	C	T	.	.	MAF_INRAE=6.667
NC_035079.1	78424433	.	G	A	.	.	MAF_INRAE=10.526
NC_035079.1	78424443	.	C	T	.	.	MAF_USDA=7.377
NC_035079.1	78424463	.	C	A	.	.	MAF_INRAE=37.342
NC_035079.1	78424496	.	C	T	.	.	MAF_INRAE=46.203;MAF_USDA=37.059
NC_035079.1	78424554	.	A	G	.	.	MAF_USDA=5.738
NC_035079.1	78424569	.	G	A	.	.	MAF_USDA=2.459
NC_035079.1	78424571	.	G	T	.	.	MAF_USDA=2.459
NC_035079.1	78424574	.	A	T	.	.	MAF_INRAE=13.333;MAF_USDA=4.706
NC_035079.1	78424588	.	A	C	.	.	MAF_USDA=1.639
NC_035079.1	78424642	.	C	G	.	.	MAF_USDA=17.683
NC_035079.1	78425425	.	C	A	.	.	MAF_USDA=1.667
NC_035079.1	78425438	.	A	T	.	.	MAF_USDA=5.0
NC_035079.1	78425442	.	T	C	.	.	MAF_USDA=1.667
NC_035079.1	78425454	.	T	A	.	.	MAF_USDA=2.459
NC_035079.1	78425496	.	T	A	.	.	MAF_USDA=2.459
NC_035079.1	78425554	.	C	T	.	.	MAF_USDA=8.197
NC_035079.1	78425560	.	G	T	.	.	MAF_USDA=4.098
NC_035079.1	78425595	.	A	T	.	.	MAF_USDA=9.016
NC_035079.1	78425604	.	T	C	.	.	MAF_USDA=8.197
NC_035079.1	78425615	.	G	A	.	.	MAF_USDA=1.639
NC_035079.1	78425623	.	C	A	.	.	MAF_USDA=9.016
NC_035079.1	78425624	.	A	C	.	.	MAF_USDA=7.377
NC_035079.1	78425627	.	T	C	.	.	MAF_INRAE=5.833
NC_035079.1	78425628	.	G	A	.	.	MAF_USDA=12.941
NC_035079.1	78425631	.	C	G	.	.	MAF_USDA=8.197
NC_035079.1	78425646	.	A	G	.	.	MAF_INRAE=37.342;MAF_USDA=30.588
NC_035079.1	78425666	.	T	A	.	.	MAF_INRAE=37.342;MAF_USDA=35.417
NC_035079.1	78425667	.	C	A	.	.	MAF_INRAE=27.5;MAF_USDA=35.417
NC_035079.1	78425668	.	T	C	.	.	MAF_INRAE=22.152;MAF_USDA=27.083
NC_035079.1	78425844	.	C	A	.	.	MAF_INRAE=15.789;MAF_USDA=1.765
NC_035079.1	78425926	.	C	T	.	.	MAF_USDA=5.833
NC_035079.1	78425931	.	C	A	.	.	MAF_USDA=2.5
NC_035079.1	78425958	.	C	T	.	.	MAF_INRAE=12.5;MAF_USDA=5.357
NC_035079.1	78425961	.	C	T	.	.	MAF_USDA=10.0
NC_035079.1	78425966	.	C	A	.	.	MAF_INRAE=32.911;MAF_USDA=34.706
NC_035079.1	78426078	.	C	T	.	.	MAF_USDA=4.167
NC_035079.1	78426456	.	T	C	.	.	MAF_USDA=1.639
NC_035079.1	78426491	.	G	A	.	.	MAF_USDA=1.639
NC_035079.1	78426509	.	G	T	.	.	MAF_USDA=1.639
NC_035079.1	78426541	.	A	C	.	.	MAF_INRAE=10.526;MAF_USDA=7.377
NC_035079.1	78426569	.	C	T	.	.	MAF_USDA=16.393
NC_035079.1	78426590	.	C	T	.	.	MAF_INRAE=6.667;MAF_USDA=1.639
NC_035079.1	78426595	.	G	T	.	.	MAF_USDA=4.918
NC_035079.1	78426651	.	T	C	.	.	MAF_INRAE=21.667;MAF_USDA=17.647
NC_035079.1	78426693	.	C	T	.	.	MAF_USDA=4.918
NC_035079.1	78426746	.	C	A	.	.	MAF_INRAE=35.443;MAF_USDA=32.353
NC_035079.1	78426762	.	A	C	.	.	MAF_USDA=6.557
NC_035079.1	78426808	.	A	T	.	.	MAF_USDA=3.279
NC_035079.1	78426874	.	T	G	.	.	MAF_USDA=6.25
NC_035079.1	78426991	.	T	G	.	.	MAF_USDA=2.459
NC_035079.1	78427010	.	G	A	.	.	MAF_USDA=1.639
NC_035079.1	78427029	.	T	G	.	.	MAF_USDA=6.25
NC_035079.1	78427045	.	C	T	.	.	MAF_INRAE=6.667
NC_035079.1	78427080	.	C	A	.	.	MAF_USDA=2.459
NC_035079.1	78427098	.	A	T	.	.	MAF_USDA=4.918
NC_035079.1	78427099	.	T	A	.	.	MAF_USDA=4.098
NC_035079.1	78427100	.	A	T	.	.	MAF_USDA=4.098
NC_035079.1	78427111	.	T	A	.	.	MAF_USDA=4.918
NC_035079.1	78427115	.	T	A	.	.	MAF_USDA=9.016
NC_035079.1	78427126	.	C	T	.	.	MAF_USDA=14.583
NC_035079.1	78427151	.	G	T	.	.	MAF_INRAE=7.5
NC_035079.1	78427168	.	C	T	.	.	MAF_INRAE=14.167
NC_035079.1	78427308	.	C	A	.	.	MAF_INRAE=4.167
NC_035079.1	78427452	.	C	A	.	.	MAF_INRAE=7.5
NC_035079.1	78427964	.	T	A	.	.	MAF_USDA=1.639
NC_035079.1	78428045	.	A	T	.	.	MAF_USDA=1.639
NC_035079.1	78428239	.	C	T	.	.	MAF_INRAE=6.667
NC_035079.1	78428271	.	G	A	.	.	MAF_INRAE=18.354;MAF_USDA=2.353
NC_035079.1	78428393	.	T	A	.	.	MAF_INRAE=14.557;MAF_USDA=22.951
NC_035079.1	78428514	.	G	A	.	.	MAF_INRAE=14.167;MAF_USDA=4.706
NC_035079.1	78428516	.	C	A	.	.	MAF_INRAE=14.167;MAF_USDA=4.706
NC_035079.1	78428581	.	G	A	.	.	MAF_USDA=2.459
NC_035079.1	78428593	.	T	C	.	.	MAF_USDA=2.459
NC_035079.1	78428617	.	G	T	.	.	MAF_USDA=3.279
NC_035079.1	78428703	.	G	C	.	.	MAF_INRAE=10.526;MAF_USDA=9.016
NC_035079.1	78428746	.	G	C	.	.	MAF_USDA=20.833
NC_035079.1	78428747	.	C	T	.	.	MAF_USDA=1.639
NC_035079.1	78428766	.	A	C	.	.	MAF_USDA=2.459
NC_035079.1	78428838	.	A	G	.	.	MAF_USDA=4.268
NC_035079.1	78428943	.	C	T	.	.	MAF_INRAE=1.667
NC_035079.1	78428945	.	G	A	.	.	MAF_INRAE=22.152;MAF_USDA=14.583
NC_035079.1	78428985	.	A	G	.	.	MAF_INRAE=30.833
NC_035079.1	78429003	.	A	G	.	.	MAF_INRAE=1.667
NC_035079.1	78429012	.	T	A	.	.	MAF_INRAE=1.899
NC_035079.1	78429195	.	C	T	.	.	MAF_USDA=16.667
NC_035079.1	78429201	.	C	A	.	.	MAF_USDA=12.295
NC_035079.1	78429240	.	G	T	.	.	MAF_USDA=1.639
NC_035079.1	78429246	.	T	C	.	.	MAF_INRAE=29.167;MAF_USDA=16.471
NC_035079.1	78429394	.	T	C	.	.	MAF_USDA=6.25
NC_035079.1	78429395	.	A	G	.	.	MAF_INRAE=6.329;MAF_USDA=7.377
NC_035079.1	78429439	.	G	C	.	.	MAF_INRAE=36.076
NC_035079.1	78429450	.	G	C	.	.	MAF_USDA=2.459
NC_035079.1	78429483	.	T	G	.	.	MAF_USDA=3.279
NC_035079.1	78429512	.	T	G	.	.	MAF_USDA=1.639
NC_035079.1	78429513	.	G	T	.	.	MAF_USDA=1.639
NC_035079.1	78429514	.	C	A	.	.	MAF_USDA=1.639
NC_035079.1	78429597	.	C	A	.	.	MAF_USDA=3.279
NC_035079.1	78429615	.	T	G	.	.	MAF_USDA=14.118
NC_035079.1	78429653	.	T	G	.	.	MAF_USDA=6.548
NC_035079.1	78429678	.	G	A	.	.	MAF_INRAE=23.418;MAF_USDA=15.574
NC_035079.1	78429717	.	C	G	.	.	MAF_USDA=1.639
NC_035079.1	78429718	.	G	A	.	.	MAF_INRAE=14.167;MAF_USDA=4.706
NC_035079.1	78429755	.	C	A	.	.	MAF_INRAE=10.0
NC_035079.1	78429806	.	C	T	.	.	MAF_INRAE=3.333;MAF_USDA=9.412
NC_035079.1	78429832	.	C	T	.	.	MAF_USDA=4.098
NC_035079.1	78429883	.	C	T	.	.	MAF_USDA=2.459
NC_035079.1	78429887	.	G	A	.	.	MAF_INRAE=39.167;MAF_USDA=28.235
NC_035079.1	78429925	.	G	C	.	.	MAF_INRAE=6.667
NC_035079.1	78430045	.	G	T	.	.	MAF_INRAE=10.833;MAF_USDA=18.824
NC_035079.1	78430127	.	G	T	.	.	MAF_INRAE=21.667;MAF_USDA=12.941
NC_035079.1	78430160	.	C	T	.	.	MAF_USDA=4.098
NC_035079.1	78430225	.	T	C	.	.	MAF_USDA=2.459
NC_035079.1	78430243	.	C	A	.	.	MAF_USDA=7.059
NC_035079.1	78430367	.	C	A	.	.	MAF_USDA=1.639
NC_035079.1	78430442	.	C	T	.	.	MAF_INRAE=3.333;MAF_USDA=9.412
NC_035079.1	78430478	.	T	A	.	.	MAF_INRAE=22.5;MAF_USDA=6.557
NC_035079.1	78430614	.	T	G	.	.	MAF_INRAE=15.833
NC_035079.1	78430741	.	C	T	.	.	MAF_INRAE=16.667;MAF_USDA=24.59
NC_035079.1	78430850	.	C	T	.	.	MAF_INRAE=10.833
NC_035079.1	78430864	.	C	T	.	.	MAF_INRAE=11.667
NC_035079.1	78430870	.	G	T	.	.	MAF_INRAE=33.333;MAF_USDA=27.083
NC_035079.1	78430907	.	T	G	.	.	MAF_USDA=1.639
NC_035079.1	78430908	.	G	T	.	.	MAF_USDA=1.639
NC_035079.1	78431157	.	A	G	.	.	MAF_INRAE=11.667;MAF_USDA=20.0
NC_035079.1	78431300	.	T	C	.	.	MAF_INRAE=28.333;MAF_USDA=12.353
NC_035079.1	78431357	.	C	A	.	.	MAF_USDA=3.279
NC_035079.1	78431448	.	G	T	.	.	MAF_INRAE=10.0;MAF_USDA=10.588
NC_035079.1	78431594	.	G	A	.	.	MAF_INRAE=48.734;MAF_USDA=33.529
NC_035079.1	78431806	.	G	T	.	.	MAF_USDA=29.167
NC_035079.1	78432427	.	C	T	.	.	MAF_USDA=37.349
NC_035079.1	78432438	.	T	C	.	.	MAF_USDA=27.083
NC_035079.1	78432442	.	T	A	.	.	MAF_USDA=2.586
NC_035079.1	78432446	.	T	A	.	.	MAF_INRAE=37.5;MAF_USDA=37.195
NC_035079.1	78432473	.	A	G	.	.	MAF_INRAE=6.667
NC_035079.1	78432546	.	G	A	.	.	MAF_INRAE=14.557;MAF_USDA=27.5
NC_035079.1	78432552	.	G	A	.	.	MAF_USDA=8.333
NC_035079.1	78432578	.	T	C	.	.	MAF_INRAE=22.785;MAF_USDA=20.833
NC_035079.1	78432581	.	A	C	.	.	MAF_INRAE=35.0;MAF_USDA=12.5
NC_035079.1	78432601	.	C	T	.	.	MAF_INRAE=22.152
NC_035079.1	78432712	.	C	T	.	.	MAF_USDA=7.738
NC_035079.1	78432720	.	A	T	.	.	MAF_USDA=2.5
NC_035079.1	78432729	.	G	A	.	.	MAF_INRAE=11.392;MAF_USDA=9.524
NC_035079.1	78432785	.	T	C	.	.	MAF_USDA=1.667
NC_035079.1	78432950	.	G	A	.	.	MAF_INRAE=24.051;MAF_USDA=21.429
NC_035079.1	78433021	.	G	A	.	.	MAF_USDA=2.5
NC_035079.1	78433076	.	A	C	.	.	MAF_USDA=1.667
NC_035079.1	78433082	.	T	C	.	.	MAF_USDA=1.667
NC_035079.1	78433139	.	G	C	.	.	MAF_USDA=1.667
NC_035079.1	78433164	.	C	A	.	.	MAF_INRAE=15.833
NC_035079.1	78433169	.	G	T	.	.	MAF_INRAE=30.0;MAF_USDA=12.353
NC_035079.1	78433285	.	G	T	.	.	MAF_USDA=5.294
NC_035079.1	78433316	.	G	T	.	.	MAF_INRAE=27.5;MAF_USDA=12.353
NC_035079.1	78433376	.	C	A	.	.	MAF_USDA=3.333
NC_035079.1	78433377	.	A	C	.	.	MAF_USDA=4.918
NC_035079.1	78433390	.	C	T	.	.	MAF_USDA=5.738
NC_035079.1	78433447	.	G	T	.	.	MAF_INRAE=48.734;MAF_USDA=36.905
NC_035079.1	78433504	.	T	G	.	.	MAF_INRAE=48.101;MAF_USDA=35.882
NC_035079.1	78433517	.	T	G	.	.	MAF_USDA=2.459
NC_035079.1	78433595	.	T	G	.	.	MAF_INRAE=4.167
NC_035079.1	78433637	.	T	A	.	.	MAF_INRAE=10.526
NC_035079.1	78433641	.	A	T	.	.	MAF_USDA=1.765
NC_035079.1	78433796	.	A	G	.	.	MAF_INRAE=4.167
NC_035079.1	78433935	.	C	T	.	.	MAF_USDA=1.639
NC_035079.1	78433979	.	G	A	.	.	MAF_INRAE=23.333;MAF_USDA=10.588
NC_035079.1	78434053	.	T	A	.	.	MAF_USDA=1.639
NC_035079.1	78434129	.	G	T	.	.	MAF_USDA=2.459
NC_035079.1	78434136	.	C	T	.	.	MAF_USDA=1.639
NC_035079.1	78434177	.	A	T	.	.	MAF_INRAE=15.789;MAF_USDA=4.167
NC_035079.1	78434181	.	C	T	.	.	MAF_INRAE=14.167;MAF_USDA=4.706
NC_035079.1	78434182	.	G	A	.	.	MAF_INRAE=14.557;MAF_USDA=25.41
NC_035079.1	78434191	.	G	A	.	.	MAF_USDA=1.639
NC_035079.1	78434285	.	G	A	.	.	MAF_INRAE=22.785;MAF_USDA=20.0
NC_035079.1	78434386	.	G	C	.	.	MAF_INRAE=14.167;MAF_USDA=4.706
NC_035079.1	78434399	.	C	T	.	.	MAF_USDA=9.016
NC_035079.1	78434429	.	G	A	.	.	MAF_INRAE=6.667
NC_035079.1	78434478	.	T	A	.	.	MAF_INRAE=10.526;MAF_USDA=2.459
NC_035079.1	78434524	.	G	A	.	.	MAF_USDA=9.412
NC_035079.1	78434575	.	A	G	.	.	MAF_INRAE=48.101;MAF_USDA=34.118
NC_035079.1	78434609	.	C	T	.	.	MAF_INRAE=6.667
NC_035079.1	78434611	.	C	T	.	.	MAF_INRAE=6.667
NC_035079.1	78434688	.	G	A	.	.	MAF_USDA=1.639
NC_035079.1	78434719	.	G	T	.	.	MAF_USDA=1.639
NC_035079.1	78434725	.	A	T	.	.	MAF_INRAE=27.5;MAF_USDA=11.765
NC_035079.1	78434746	.	C	T	.	.	MAF_USDA=1.639
NC_035079.1	78434752	.	T	G	.	.	MAF_USDA=1.639
NC_035079.1	78434762	.	G	C	.	.	MAF_INRAE=5.833
NC_035079.1	78434791	.	G	C	.	.	MAF_INRAE=5.833
NC_035079.1	78434991	.	T	A	.	.	MAF_INRAE=22.785;MAF_USDA=20.588
NC_035079.1	78435030	.	G	T	.	.	MAF_USDA=8.824
NC_035079.1	78435148	.	C	A	.	.	MAF_USDA=3.279
NC_035079.1	78435218	.	G	C	.	.	MAF_USDA=1.639
NC_035079.1	78435281	.	G	A	.	.	MAF_INRAE=10.526
NC_035079.1	78435345	.	A	T	.	.	MAF_USDA=2.459
NC_035079.1	78435366	.	C	T	.	.	MAF_USDA=2.459
NC_035079.1	78435453	.	G	T	.	.	MAF_USDA=1.639
NC_035079.1	78435483	.	C	T	.	.	MAF_USDA=1.639
NC_035079.1	78435496	.	G	C	.	.	MAF_USDA=12.295
NC_035079.1	78435516	.	A	T	.	.	MAF_USDA=1.639
NC_035079.1	78435682	.	A	T	.	.	MAF_USDA=6.557
NC_035079.1	78435728	.	C	G	.	.	MAF_INRAE=46.203;MAF_USDA=48.235
NC_035079.1	78435769	.	A	C	.	.	MAF_INRAE=46.203;MAF_USDA=48.235
NC_035079.1	78435808	.	T	G	.	.	MAF_USDA=5.738
NC_035079.1	78435842	.	T	C	.	.	MAF_USDA=1.639
NC_035079.1	78435977	.	A	T	.	.	MAF_USDA=1.639
NC_035079.1	78436003	.	T	A	.	.	MAF_USDA=1.639
NC_035079.1	78436099	.	A	C	.	.	MAF_INRAE=10.0;MAF_USDA=7.059
NC_035079.1	78436107	.	C	T	.	.	MAF_INRAE=11.392;MAF_USDA=4.098
NC_035079.1	78436117	.	A	G	.	.	MAF_INRAE=10.833;MAF_USDA=8.235
NC_035079.1	78436118	.	A	G	.	.	MAF_INRAE=10.833;MAF_USDA=7.059
NC_035079.1	78436121	.	A	T	.	.	MAF_INRAE=18.333;MAF_USDA=20.0
NC_035079.1	78436207	.	C	A	.	.	MAF_USDA=1.765
NC_035079.1	78436231	.	A	G	.	.	MAF_USDA=2.459
NC_035079.1	78436262	.	T	G	.	.	MAF_USDA=17.647
NC_035079.1	78436326	.	A	C	.	.	MAF_INRAE=5.263;MAF_USDA=3.279
NC_035079.1	78436359	.	T	C	.	.	MAF_INRAE=5.263;MAF_USDA=3.279
NC_035079.1	78436361	.	T	C	.	.	MAF_USDA=12.353
NC_035079.1	78436384	.	G	A	.	.	MAF_INRAE=29.114;MAF_USDA=37.059
NC_035079.1	78436418	.	C	G	.	.	MAF_USDA=3.279
NC_035079.1	78436427	.	T	A	.	.	MAF_INRAE=14.557;MAF_USDA=26.23
NC_035079.1	78436541	.	T	G	.	.	MAF_INRAE=14.557;MAF_USDA=9.836
NC_035079.1	78436607	.	A	T	.	.	MAF_INRAE=28.481;MAF_USDA=37.059
NC_035079.1	78436624	.	G	A	.	.	MAF_INRAE=15.19;MAF_USDA=9.836
NC_035079.1	78436626	.	G	A	.	.	MAF_INRAE=26.667;MAF_USDA=12.353
NC_035079.1	78436694	.	G	A	.	.	MAF_INRAE=28.333;MAF_USDA=12.353
NC_035079.1	78436707	.	A	C	.	.	MAF_USDA=2.459
NC_035079.1	78436742	.	T	G	.	.	MAF_INRAE=10.526;MAF_USDA=18.824
NC_035079.1	78436755	.	C	T	.	.	MAF_INRAE=28.481;MAF_USDA=36.471
NC_035079.1	78436766	.	G	T	.	.	MAF_USDA=6.557
NC_035079.1	78436777	.	C	A	.	.	MAF_USDA=1.667
NC_035079.1	78436830	.	T	C	.	.	MAF_USDA=2.459
NC_035079.1	78436864	.	T	G	.	.	MAF_INRAE=11.667;MAF_USDA=4.706
NC_035079.1	78436927	.	A	T	.	.	MAF_USDA=13.333
NC_035079.1	78437122	.	T	A	.	.	MAF_INRAE=10.526;MAF_USDA=7.647
NC_035079.1	78437178	.	G	A	.	.	MAF_INRAE=21.519;MAF_USDA=15.294
NC_035079.1	78437240	.	T	G	.	.	MAF_INRAE=28.481;MAF_USDA=37.059
NC_035079.1	78437264	.	G	T	.	.	MAF_INRAE=14.167;MAF_USDA=4.118
NC_035079.1	78437275	.	A	T	.	.	MAF_INRAE=14.167;MAF_USDA=4.118
NC_035079.1	78437307	.	C	T	.	.	MAF_INRAE=14.167;MAF_USDA=4.706
NC_035079.1	78437330	.	C	T	.	.	MAF_USDA=13.115
NC_035079.1	78437494	.	G	A	.	.	MAF_INRAE=14.167
NC_035079.1	78437534	.	C	A	.	.	MAF_USDA=3.279
NC_035079.1	78437542	.	G	T	.	.	MAF_INRAE=14.167;MAF_USDA=4.706
NC_035079.1	78437583	.	A	G	.	.	MAF_INRAE=28.481;MAF_USDA=40.588
NC_035079.1	78437623	.	C	G	.	.	MAF_INRAE=28.481;MAF_USDA=36.471
NC_035079.1	78437656	.	C	A	.	.	MAF_USDA=1.639
NC_035079.1	78437698	.	G	T	.	.	MAF_INRAE=28.333;MAF_USDA=12.353
NC_035079.1	78437749	.	T	A	.	.	MAF_INRAE=28.481;MAF_USDA=20.0
NC_035079.1	78437752	.	T	C	.	.	MAF_USDA=10.656
NC_035079.1	78437760	.	G	T	.	.	MAF_INRAE=14.167;MAF_USDA=4.706
NC_035079.1	78437843	.	A	T	.	.	MAF_INRAE=14.167;MAF_USDA=4.706
NC_035079.1	78437895	.	G	A	.	.	MAF_USDA=4.918
NC_035079.1	78437900	.	C	G	.	.	MAF_USDA=3.279
NC_035079.1	78437958	.	C	T	.	.	MAF_INRAE=27.848;MAF_USDA=37.059
NC_035079.1	78437973	.	C	T	.	.	MAF_INRAE=50.0;MAF_USDA=47.059
NC_035079.1	78438032	.	C	A	.	.	MAF_INRAE=28.333;MAF_USDA=11.765
NC_035079.1	78438051	.	C	A	.	.	MAF_INRAE=11.392
NC_035079.1	78438065	.	T	G	.	.	MAF_INRAE=49.367;MAF_USDA=45.882
NC_035079.1	78438078	.	C	A	.	.	MAF_INRAE=5.263;MAF_USDA=2.459
NC_035079.1	78438099	.	T	G	.	.	MAF_USDA=1.639
NC_035079.1	78438146	.	G	A	.	.	MAF_INRAE=49.367;MAF_USDA=49.412
NC_035079.1	78438178	.	G	A	.	.	MAF_INRAE=5.263;MAF_USDA=3.279
NC_035079.1	78438185	.	C	T	.	.	MAF_INRAE=10.526
NC_035079.1	78438193	.	C	G	.	.	MAF_USDA=2.459
NC_035079.1	78438279	.	G	A	.	.	MAF_INRAE=10.526;MAF_USDA=7.647
NC_035079.1	78438365	.	C	T	.	.	MAF_USDA=11.176
NC_035079.1	78438389	.	T	C	.	.	MAF_USDA=12.295
NC_035079.1	78438492	.	A	G	.	.	MAF_USDA=37.5
NC_035079.1	78438517	.	C	A	.	.	MAF_USDA=6.522
NC_035079.1	78439318	.	C	A	.	.	MAF_INRAE=21.053;MAF_USDA=37.5
NC_035079.1	78439423	.	C	T	.	.	MAF_USDA=8.333
NC_035079.1	78439517	.	G	A	.	.	MAF_INRAE=10.526
NC_035079.1	78442262	.	C	A	.	.	MAF_USDA=2.459
NC_035079.1	78442318	.	C	T	.	.	MAF_USDA=5.738
NC_035079.1	78442377	.	T	C	.	.	MAF_INRAE=38.333;MAF_USDA=49.412
NC_035079.1	78442387	.	G	A	.	.	MAF_USDA=1.639
NC_035079.1	78442403	.	G	A	.	.	MAF_INRAE=15.789;MAF_USDA=4.167
NC_035079.1	78442477	.	G	C	.	.	MAF_USDA=4.918
NC_035079.1	78442478	.	C	T	.	.	MAF_USDA=4.918
NC_035079.1	78442494	.	T	G	.	.	MAF_INRAE=14.167;MAF_USDA=4.706
NC_035079.1	78442633	.	A	G	.	.	MAF_USDA=1.639
NC_035079.1	78442708	.	C	T	.	.	MAF_INRAE=37.975;MAF_USDA=48.235
NC_035079.1	78442724	.	T	A	.	.	MAF_INRAE=1.667
NC_035079.1	78442777	.	C	T	.	.	MAF_USDA=3.279
NC_035079.1	78442786	.	C	A	.	.	MAF_USDA=2.459
NC_035079.1	78442830	.	G	A	.	.	MAF_USDA=2.459
NC_035079.1	78442842	.	T	G	.	.	MAF_USDA=3.279
NC_035079.1	78442856	.	C	T	.	.	MAF_USDA=2.459
NC_035079.1	78442867	.	G	T	.	.	MAF_INRAE=2.532;MAF_USDA=7.377
NC_035079.1	78442940	.	A	T	.	.	MAF_INRAE=23.333;MAF_USDA=11.765
NC_035079.1	78442945	.	A	T	.	.	MAF_INRAE=37.975;MAF_USDA=48.235
NC_035079.1	78442946	.	T	A	.	.	MAF_INRAE=38.333;MAF_USDA=48.235
NC_035079.1	78442949	.	T	G	.	.	MAF_INRAE=22.152;MAF_USDA=12.353
NC_035079.1	78443014	.	T	C	.	.	MAF_INRAE=23.333;MAF_USDA=12.353
NC_035079.1	78443025	.	T	A	.	.	MAF_USDA=2.459
NC_035079.1	78443036	.	C	T	.	.	MAF_USDA=4.098
NC_035079.1	78443055	.	G	C	.	.	MAF_INRAE=37.975;MAF_USDA=48.235
NC_035079.1	78443056	.	T	A	.	.	MAF_INRAE=10.526
NC_035079.1	78443058	.	C	T	.	.	MAF_INRAE=14.167;MAF_USDA=4.706
NC_035079.1	78443068	.	C	A	.	.	MAF_INRAE=10.526
NC_035079.1	78443141	.	A	T	.	.	MAF_INRAE=28.333;MAF_USDA=11.765
NC_035079.1	78443241	.	T	G	.	.	MAF_USDA=4.918
NC_035079.1	78443302	.	A	G	.	.	MAF_INRAE=2.532;MAF_USDA=6.557
NC_035079.1	78443352	.	G	A	.	.	MAF_INRAE=24.684;MAF_USDA=31.765
NC_035079.1	78443416	.	A	G	.	.	MAF_INRAE=3.797;MAF_USDA=25.0
NC_035079.1	78443436	.	C	A	.	.	MAF_USDA=2.459
NC_035079.1	78443550	.	G	A	.	.	MAF_USDA=7.647
NC_035079.1	78443657	.	G	A	.	.	MAF_USDA=7.647
NC_035079.1	78443682	.	G	T	.	.	MAF_USDA=1.765
NC_035079.1	78443804	.	A	C	.	.	MAF_USDA=2.459
NC_035079.1	78443832	.	A	G	.	.	MAF_INRAE=50.0;MAF_USDA=43.443
NC_035079.1	78444038	.	T	C	.	.	MAF_INRAE=14.167;MAF_USDA=4.118
NC_035079.1	78444118	.	A	T	.	.	MAF_INRAE=28.333;MAF_USDA=12.353
NC_035079.1	78444132	.	G	A	.	.	MAF_USDA=1.639
NC_035079.1	78444343	.	T	A	.	.	MAF_INRAE=12.025;MAF_USDA=13.115
NC_035079.1	78444347	.	A	C	.	.	MAF_USDA=1.639
NC_035079.1	78444572	.	G	T	.	.	MAF_INRAE=27.5;MAF_USDA=11.765
NC_035079.1	78444618	.	C	G	.	.	MAF_USDA=1.639
NC_035079.1	78444620	.	A	T	.	.	MAF_USDA=2.941
NC_035079.1	78444719	.	C	T	.	.	MAF_USDA=1.639
NC_035079.1	78444728	.	T	G	.	.	MAF_INRAE=10.526
NC_035079.1	78444785	.	A	T	.	.	MAF_USDA=4.918
NC_035079.1	78444858	.	C	T	.	.	MAF_USDA=4.918
NC_035079.1	78445004	.	A	C	.	.	MAF_INRAE=15.789;MAF_USDA=1.765
NC_035079.1	78445057	.	G	T	.	.	MAF_INRAE=46.203;MAF_USDA=48.235
NC_035079.1	78445131	.	T	G	.	.	MAF_INRAE=35.443;MAF_USDA=43.529
NC_035079.1	78445152	.	C	T	.	.	MAF_USDA=11.475
NC_035079.1	78445243	.	T	A	.	.	MAF_INRAE=46.203;MAF_USDA=41.667
NC_035079.1	78445353	.	C	T	.	.	MAF_INRAE=25.316;MAF_USDA=17.059
NC_035079.1	78445398	.	G	A	.	.	MAF_USDA=2.459
NC_035079.1	78445428	.	G	T	.	.	MAF_INRAE=2.532;MAF_USDA=5.738
NC_035079.1	78445446	.	C	G	.	.	MAF_INRAE=25.316;MAF_USDA=17.059
NC_035079.1	78445470	.	G	A	.	.	MAF_USDA=2.459
NC_035079.1	78445471	.	T	A	.	.	MAF_INRAE=25.316;MAF_USDA=17.059
NC_035079.1	78445478	.	C	T	.	.	MAF_INRAE=13.291;MAF_USDA=29.412
NC_035079.1	78445485	.	T	G	.	.	MAF_INRAE=22.785;MAF_USDA=12.353
NC_035079.1	78445507	.	A	T	.	.	MAF_USDA=4.706
NC_035079.1	78445724	.	G	A	.	.	MAF_USDA=4.167
NC_035079.1	78445738	.	A	C	.	.	MAF_INRAE=10.526
NC_035079.1	78445765	.	C	G	.	.	MAF_USDA=5.738
NC_035079.1	78445771	.	C	A	.	.	MAF_USDA=5.738
NC_035079.1	78445807	.	T	C	.	.	MAF_USDA=20.492
NC_035079.1	78445813	.	G	C	.	.	MAF_USDA=1.639
NC_035079.1	78445819	.	A	C	.	.	MAF_USDA=2.459
NC_035079.1	78445821	.	T	C	.	.	MAF_USDA=2.459
NC_035079.1	78445835	.	T	C	.	.	MAF_USDA=12.353
NC_035079.1	78445890	.	G	A	.	.	MAF_USDA=4.706
NC_035079.1	78445916	.	C	T	.	.	MAF_USDA=1.667
NC_035079.1	78445919	.	T	C	.	.	MAF_USDA=10.833
NC_035079.1	78445924	.	C	T	.	.	MAF_USDA=3.333
NC_035079.1	78445964	.	A	C	.	.	MAF_INRAE=22.152
NC_035079.1	78445975	.	T	C	.	.	MAF_USDA=7.5
NC_035079.1	78446001	.	C	T	.	.	MAF_INRAE=22.152;MAF_USDA=29.167
NC_035079.1	78446046	.	T	C	.	.	MAF_INRAE=10.526
NC_035079.1	78446065	.	A	G	.	.	MAF_INRAE=22.152
NC_035079.1	78446080	.	T	C	.	.	MAF_INRAE=8.333;MAF_USDA=5.357
NC_035079.1	78446110	.	G	T	.	.	MAF_USDA=4.167
NC_035079.1	78446113	.	T	C	.	.	MAF_INRAE=22.152
NC_035079.1	78446136	.	G	T	.	.	MAF_INRAE=10.526
NC_035079.1	78446178	.	A	G	.	.	MAF_INRAE=2.532;MAF_USDA=12.5
NC_035079.1	78446202	.	C	T	.	.	MAF_USDA=1.667
NC_035079.1	78446271	.	C	T	.	.	MAF_INRAE=27.848;MAF_USDA=24.405
NC_035079.1	78446348	.	G	A	.	.	MAF_USDA=1.667
NC_035079.1	78446366	.	T	G	.	.	MAF_INRAE=10.526
NC_035079.1	78446419	.	A	T	.	.	MAF_INRAE=26.316
NC_035079.1	78446444	.	A	G	.	.	MAF_USDA=3.333
NC_035079.1	78446575	.	G	A	.	.	MAF_USDA=5.357
NC_035079.1	78446579	.	A	G	.	.	MAF_USDA=5.0
NC_035079.1	78446602	.	C	T	.	.	MAF_INRAE=17.089;MAF_USDA=2.381
NC_035079.1	78446667	.	A	T	.	.	MAF_USDA=9.167
NC_035079.1	78446671	.	G	A	.	.	MAF_INRAE=46.203;MAF_USDA=46.429
NC_035079.1	78446832	.	G	T	.	.	MAF_USDA=1.667
NC_035079.1	78446879	.	A	G	.	.	MAF_USDA=8.333
NC_035079.1	78446998	.	G	A	.	.	MAF_USDA=6.548
NC_035079.1	78447034	.	A	C	.	.	MAF_USDA=1.667
NC_035079.1	78447076	.	T	G	.	.	MAF_INRAE=18.354;MAF_USDA=26.23
NC_035079.1	78447082	.	C	T	.	.	MAF_INRAE=10.526;MAF_USDA=4.918
NC_035079.1	78447092	.	G	T	.	.	MAF_INRAE=24.167;MAF_USDA=27.647
NC_035079.1	78447132	.	C	T	.	.	MAF_INRAE=22.152;MAF_USDA=12.353
NC_035079.1	78447133	.	G	T	.	.	MAF_INRAE=22.5;MAF_USDA=12.353
NC_035079.1	78447145	.	C	T	.	.	MAF_INRAE=22.152;MAF_USDA=12.353
NC_035079.1	78447197	.	C	T	.	.	MAF_INRAE=18.354;MAF_USDA=10.656
NC_035079.1	78447198	.	G	T	.	.	MAF_INRAE=22.152;MAF_USDA=12.353
NC_035079.1	78447199	.	C	T	.	.	MAF_INRAE=22.5;MAF_USDA=12.353
NC_035079.1	78447233	.	C	T	.	.	MAF_INRAE=22.152;MAF_USDA=12.353
NC_035079.1	78447258	.	G	C	.	.	MAF_INRAE=13.333;MAF_USDA=4.706
NC_035079.1	78447266	.	T	G	.	.	MAF_INRAE=22.152;MAF_USDA=12.353
NC_035079.1	78447318	.	G	C	.	.	MAF_USDA=1.639
NC_035079.1	78447373	.	C	T	.	.	MAF_INRAE=22.152;MAF_USDA=12.353
NC_035079.1	78447379	.	G	C	.	.	MAF_INRAE=22.152;MAF_USDA=12.353
NC_035079.1	78447449	.	T	C	.	.	MAF_USDA=1.639
NC_035079.1	78447450	.	A	G	.	.	MAF_INRAE=2.532;MAF_USDA=26.23
NC_035079.1	78447574	.	C	T	.	.	MAF_USDA=1.639
NC_035079.1	78447622	.	C	A	.	.	MAF_USDA=4.918
NC_035079.1	78447685	.	A	T	.	.	MAF_INRAE=10.526;MAF_USDA=1.639
NC_035079.1	78447697	.	A	T	.	.	MAF_USDA=4.706
NC_035079.1	78447731	.	T	A	.	.	MAF_USDA=3.279
NC_035079.1	78447773	.	C	T	.	.	MAF_INRAE=9.167;MAF_USDA=8.235
NC_035079.1	78447802	.	A	C	.	.	MAF_INRAE=1.667
NC_035079.1	78447823	.	T	G	.	.	MAF_INRAE=21.053;MAF_USDA=12.353
NC_035079.1	78447850	.	G	C	.	.	MAF_INRAE=22.152;MAF_USDA=12.353
NC_035079.1	78447869	.	C	T	.	.	MAF_INRAE=10.526
NC_035079.1	78447877	.	G	A	.	.	MAF_INRAE=3.333
NC_035079.1	78447878	.	G	T	.	.	MAF_INRAE=3.333
NC_035079.1	78447906	.	A	T	.	.	MAF_INRAE=2.5
NC_035079.1	78447910	.	C	T	.	.	MAF_INRAE=22.5;MAF_USDA=11.765
NC_035079.1	78447912	.	G	A	.	.	MAF_INRAE=2.5
NC_035079.1	78447921	.	A	G	.	.	MAF_INRAE=2.5
NC_035079.1	78447941	.	C	T	.	.	MAF_USDA=1.639
NC_035079.1	78448135	.	A	T	.	.	MAF_USDA=1.639
NC_035079.1	78448145	.	C	T	.	.	MAF_INRAE=23.684
NC_035079.1	78448159	.	G	A	.	.	MAF_INRAE=15.789;MAF_USDA=4.167
NC_035079.1	78448208	.	A	G	.	.	MAF_INRAE=22.152;MAF_USDA=29.167
NC_035079.1	78448212	.	G	A	.	.	MAF_INRAE=46.203;MAF_USDA=46.988
NC_035079.1	78448244	.	A	C	.	.	MAF_USDA=5.882
NC_035079.1	78448252	.	A	T	.	.	MAF_USDA=1.639
NC_035079.1	78448361	.	C	T	.	.	MAF_INRAE=10.526
NC_035079.1	78448373	.	T	A	.	.	MAF_USDA=1.639
NC_035079.1	78448422	.	G	A	.	.	MAF_INRAE=18.354;MAF_USDA=4.706
NC_035079.1	78448440	.	G	A	.	.	MAF_INRAE=5.0
NC_035079.1	78448561	.	G	T	.	.	MAF_INRAE=21.519;MAF_USDA=31.25
NC_035079.1	78448570	.	C	T	.	.	MAF_USDA=4.098
NC_035079.1	78448653	.	T	G	.	.	MAF_USDA=1.639
NC_035079.1	78448764	.	A	T	.	.	MAF_INRAE=14.167;MAF_USDA=4.706
NC_035079.1	78448786	.	A	G	.	.	MAF_USDA=5.294
NC_035079.1	78448805	.	C	A	.	.	MAF_INRAE=2.532;MAF_USDA=6.557
NC_035079.1	78448836	.	G	A	.	.	MAF_INRAE=13.333;MAF_USDA=4.706
NC_035079.1	78448924	.	G	T	.	.	MAF_USDA=2.459
NC_035079.1	78448926	.	A	C	.	.	MAF_INRAE=21.519;MAF_USDA=12.353
NC_035079.1	78448942	.	A	T	.	.	MAF_USDA=1.639
NC_035079.1	78448979	.	A	T	.	.	MAF_INRAE=10.526;MAF_USDA=2.459
NC_035079.1	78449037	.	C	T	.	.	MAF_USDA=4.918
NC_035079.1	78449055	.	A	C	.	.	MAF_INRAE=8.333;MAF_USDA=4.706
NC_035079.1	78449069	.	A	G	.	.	MAF_USDA=1.639
NC_035079.1	78449105	.	G	T	.	.	MAF_USDA=1.639
NC_035079.1	78449106	.	G	T	.	.	MAF_USDA=1.639
NC_035079.1	78449145	.	T	G	.	.	MAF_INRAE=5.263;MAF_USDA=9.016
NC_035079.1	78449159	.	A	C	.	.	MAF_INRAE=22.152;MAF_USDA=12.353
NC_035079.1	78449215	.	T	G	.	.	MAF_INRAE=10.526;MAF_USDA=1.639
NC_035079.1	78449239	.	A	G	.	.	MAF_USDA=1.639
NC_035079.1	78449293	.	T	C	.	.	MAF_USDA=3.279
NC_035079.1	78449408	.	T	G	.	.	MAF_USDA=12.295
NC_035079.1	78449427	.	G	C	.	.	MAF_USDA=1.639
NC_035079.1	78449496	.	G	T	.	.	MAF_INRAE=10.526;MAF_USDA=25.294
NC_035079.1	78449515	.	C	T	.	.	MAF_USDA=3.333
NC_035079.1	78449547	.	G	C	.	.	MAF_INRAE=15.789
NC_035079.1	78449652	.	G	A	.	.	MAF_USDA=1.639
NC_035079.1	78449653	.	C	T	.	.	MAF_USDA=1.639
NC_035079.1	78449671	.	G	T	.	.	MAF_USDA=1.639
NC_035079.1	78449684	.	T	A	.	.	MAF_USDA=1.639
NC_035079.1	78449693	.	G	T	.	.	MAF_USDA=1.639
NC_035079.1	78449695	.	G	T	.	.	MAF_USDA=1.639
NC_035079.1	78449713	.	C	A	.	.	MAF_INRAE=31.646;MAF_USDA=17.059
NC_035079.1	78449873	.	G	A	.	.	MAF_USDA=2.459
NC_035079.1	78449937	.	C	T	.	.	MAF_INRAE=18.987;MAF_USDA=2.353
NC_035079.1	78449949	.	G	T	.	.	MAF_USDA=1.765
NC_035079.1	78450006	.	A	T	.	.	MAF_INRAE=45.57;MAF_USDA=28.235
NC_035079.1	78450015	.	G	T	.	.	MAF_USDA=1.639
NC_035079.1	78450131	.	G	A	.	.	MAF_USDA=2.459
NC_035079.1	78450180	.	A	G	.	.	MAF_INRAE=3.797;MAF_USDA=9.412
NC_035079.1	78450225	.	A	G	.	.	MAF_INRAE=15.823;MAF_USDA=18.852
NC_035079.1	78450283	.	C	T	.	.	MAF_INRAE=2.532;MAF_USDA=6.557
NC_035079.1	78450363	.	G	T	.	.	MAF_USDA=4.098
NC_035079.1	78450381	.	A	C	.	.	MAF_USDA=1.639
NC_035079.1	78450608	.	T	G	.	.	MAF_INRAE=21.519;MAF_USDA=11.765
NC_035079.1	78450624	.	T	C	.	.	MAF_INRAE=2.532;MAF_USDA=5.738
NC_035079.1	78450668	.	C	T	.	.	MAF_USDA=1.639
NC_035079.1	78450678	.	T	A	.	.	MAF_INRAE=45.57;MAF_USDA=33.529
NC_035079.1	78450679	.	G	T	.	.	MAF_INRAE=43.333;MAF_USDA=33.529
NC_035079.1	78450682	.	T	A	.	.	MAF_INRAE=43.333;MAF_USDA=33.529
NC_035079.1	78450714	.	G	C	.	.	MAF_INRAE=25.316;MAF_USDA=17.647
NC_035079.1	78450779	.	G	A	.	.	MAF_INRAE=17.5
NC_035079.1	78450808	.	A	T	.	.	MAF_INRAE=25.316;MAF_USDA=17.647
NC_035079.1	78450927	.	T	C	.	.	MAF_USDA=1.639
NC_035079.1	78450970	.	A	G	.	.	MAF_INRAE=15.823;MAF_USDA=5.738
NC_035079.1	78451019	.	G	A	.	.	MAF_USDA=4.098
NC_035079.1	78451023	.	T	G	.	.	MAF_USDA=2.083
NC_035079.1	78451025	.	T	G	.	.	MAF_USDA=8.333
NC_035079.1	78451035	.	A	T	.	.	MAF_USDA=4.098
NC_035079.1	78451051	.	G	A	.	.	MAF_INRAE=32.911;MAF_USDA=15.882
NC_035079.1	78451099	.	T	G	.	.	MAF_INRAE=1.667
NC_035079.1	78451115	.	G	A	.	.	MAF_USDA=1.639
NC_035079.1	78451135	.	G	A	.	.	MAF_INRAE=23.333;MAF_USDA=11.765
NC_035079.1	78451473	.	T	C	.	.	MAF_INRAE=26.316
NC_035079.1	78451485	.	C	T	.	.	MAF_USDA=1.639
NC_035079.1	78451748	.	A	T	.	.	MAF_USDA=3.279
NC_035079.1	78451856	.	G	A	.	.	MAF_INRAE=22.785;MAF_USDA=12.353
NC_035079.1	78451875	.	T	A	.	.	MAF_USDA=1.639
NC_035079.1	78451988	.	A	T	.	.	MAF_INRAE=2.532;MAF_USDA=5.738
NC_035079.1	78451997	.	A	G	.	.	MAF_USDA=2.941
NC_035079.1	78452112	.	G	A	.	.	MAF_INRAE=2.532;MAF_USDA=6.557
NC_035079.1	78452138	.	C	T	.	.	MAF_INRAE=21.519;MAF_USDA=11.176
NC_035079.1	78452197	.	G	A	.	.	MAF_USDA=1.667
NC_035079.1	78452429	.	G	T	.	.	MAF_INRAE=10.526
NC_035079.1	78452468	.	T	C	.	.	MAF_USDA=13.115
NC_035079.1	78452513	.	T	C	.	.	MAF_USDA=4.098
NC_035079.1	78452917	.	G	T	.	.	MAF_INRAE=21.519;MAF_USDA=11.765
NC_035079.1	78452989	.	G	A	.	.	MAF_INRAE=22.5;MAF_USDA=12.353
NC_035079.1	78453030	.	C	A	.	.	MAF_USDA=2.941
NC_035079.1	78453115	.	C	A	.	.	MAF_USDA=1.639
NC_035079.1	78453116	.	T	A	.	.	MAF_INRAE=23.684
NC_035079.1	78453184	.	C	A	.	.	MAF_INRAE=10.526
NC_035079.1	78453190	.	G	C	.	.	MAF_INRAE=21.053;MAF_USDA=25.0
NC_035079.1	78453200	.	A	C	.	.	MAF_INRAE=21.053;MAF_USDA=25.0
NC_035079.1	78453257	.	C	A	.	.	MAF_INRAE=5.263
NC_035079.1	78454269	.	T	C	.	.	MAF_USDA=10.588
NC_035079.1	78454290	.	G	A	.	.	MAF_USDA=5.738
NC_035079.1	78454310	.	A	G	.	.	MAF_USDA=10.588
NC_035079.1	78454354	.	C	T	.	.	MAF_INRAE=20.886;MAF_USDA=11.765
NC_035079.1	78454360	.	G	C	.	.	MAF_INRAE=10.526
NC_035079.1	78454363	.	C	T	.	.	MAF_INRAE=13.333;MAF_USDA=4.118
NC_035079.1	78454408	.	T	A	.	.	MAF_USDA=7.377
NC_035079.1	78454412	.	G	C	.	.	MAF_INRAE=26.316
NC_035079.1	78454446	.	T	C	.	.	MAF_USDA=1.639
NC_035079.1	78454539	.	G	C	.	.	MAF_INRAE=10.526;MAF_USDA=1.639
NC_035079.1	78454588	.	G	A	.	.	MAF_USDA=4.918
NC_035079.1	78454645	.	C	A	.	.	MAF_USDA=13.115
NC_035079.1	78454735	.	G	T	.	.	MAF_INRAE=22.152;MAF_USDA=11.765
NC_035079.1	78454755	.	T	C	.	.	MAF_INRAE=15.19;MAF_USDA=10.0
NC_035079.1	78454795	.	G	T	.	.	MAF_INRAE=14.167;MAF_USDA=5.294
NC_035079.1	78454863	.	A	T	.	.	MAF_INRAE=3.333;MAF_USDA=8.824
NC_035079.1	78454921	.	C	A	.	.	MAF_INRAE=22.5;MAF_USDA=11.765
NC_035079.1	78455146	.	G	A	.	.	MAF_INRAE=22.5;MAF_USDA=11.765
NC_035079.1	78455149	.	T	A	.	.	MAF_INRAE=22.5;MAF_USDA=11.765
NC_035079.1	78455195	.	C	A	.	.	MAF_INRAE=22.5;MAF_USDA=11.765
NC_035079.1	78455199	.	T	A	.	.	MAF_USDA=3.279
NC_035079.1	78455221	.	T	A	.	.	MAF_USDA=4.098
NC_035079.1	78455276	.	A	C	.	.	MAF_INRAE=1.667;MAF_USDA=5.738
NC_035079.1	78455312	.	A	G	.	.	MAF_USDA=4.098
NC_035079.1	78455415	.	T	A	.	.	MAF_INRAE=21.667;MAF_USDA=11.905
NC_035079.1	78455433	.	G	A	.	.	MAF_INRAE=21.667;MAF_USDA=11.765
NC_035079.1	78455446	.	G	T	.	.	MAF_USDA=3.279
NC_035079.1	78455472	.	T	A	.	.	MAF_INRAE=23.333;MAF_USDA=11.765
NC_035079.1	78455473	.	A	C	.	.	MAF_INRAE=23.333;MAF_USDA=11.765
NC_035079.1	78455483	.	C	T	.	.	MAF_INRAE=15.19;MAF_USDA=6.557
NC_035079.1	78455514	.	T	A	.	.	MAF_USDA=1.639
NC_035079.1	78455549	.	G	T	.	.	MAF_USDA=8.333
NC_035079.1	78455676	.	T	G	.	.	MAF_INRAE=39.241;MAF_USDA=47.059
NC_035079.1	78455702	.	G	T	.	.	MAF_INRAE=22.152;MAF_USDA=11.765
NC_035079.1	78455825	.	G	A	.	.	MAF_INRAE=21.519;MAF_USDA=11.176
NC_035079.1	78455900	.	G	A	.	.	MAF_INRAE=14.167;MAF_USDA=5.882
NC_035079.1	78455923	.	C	T	.	.	MAF_USDA=1.639
NC_035079.1	78455925	.	C	T	.	.	MAF_INRAE=22.152;MAF_USDA=12.353
NC_035079.1	78456025	.	A	C	.	.	MAF_USDA=1.639
NC_035079.1	78456036	.	A	T	.	.	MAF_USDA=1.639
NC_035079.1	78456040	.	G	T	.	.	MAF_USDA=6.557
NC_035079.1	78456086	.	G	T	.	.	MAF_INRAE=10.526;MAF_USDA=1.639
NC_035079.1	78456132	.	C	G	.	.	MAF_INRAE=10.526;MAF_USDA=1.639
NC_035079.1	78456149	.	A	C	.	.	MAF_INRAE=23.333;MAF_USDA=12.353
NC_035079.1	78456184	.	G	T	.	.	MAF_INRAE=14.167;MAF_USDA=5.882
NC_035079.1	78456203	.	T	G	.	.	MAF_USDA=1.639
NC_035079.1	78456227	.	C	T	.	.	MAF_INRAE=10.526;MAF_USDA=1.639
NC_035079.1	78456260	.	C	A	.	.	MAF_INRAE=10.526;MAF_USDA=1.639
NC_035079.1	78456292	.	A	G	.	.	MAF_USDA=2.459
NC_035079.1	78456317	.	A	G	.	.	MAF_INRAE=10.526;MAF_USDA=1.639
NC_035079.1	78456375	.	T	C	.	.	MAF_USDA=2.459
NC_035079.1	78456413	.	C	A	.	.	MAF_INRAE=12.5;MAF_USDA=6.25
NC_035079.1	78456416	.	G	T	.	.	MAF_INRAE=10.526
NC_035079.1	78456528	.	C	G	.	.	MAF_INRAE=24.051;MAF_USDA=12.941
NC_035079.1	78456538	.	G	A	.	.	MAF_INRAE=24.051;MAF_USDA=12.941
NC_035079.1	78456622	.	C	T	.	.	MAF_INRAE=10.526
NC_035079.1	78456646	.	A	T	.	.	MAF_USDA=5.738
NC_035079.1	78456658	.	C	G	.	.	MAF_USDA=13.115
NC_035079.1	78456726	.	C	T	.	.	MAF_USDA=1.639
NC_035079.1	78456753	.	G	A	.	.	MAF_INRAE=10.526;MAF_USDA=2.459
NC_035079.1	78456877	.	C	T	.	.	MAF_INRAE=39.241;MAF_USDA=47.647
NC_035079.1	78456887	.	A	G	.	.	MAF_INRAE=10.526;MAF_USDA=1.639
NC_035079.1	78456911	.	A	T	.	.	MAF_INRAE=10.526
NC_035079.1	78456939	.	T	A	.	.	MAF_INRAE=10.526;MAF_USDA=1.639
NC_035079.1	78456940	.	A	G	.	.	MAF_USDA=2.459
NC_035079.1	78457022	.	G	A	.	.	MAF_USDA=2.459
NC_035079.1	78457039	.	C	A	.	.	MAF_INRAE=10.526;MAF_USDA=1.639
NC_035079.1	78457057	.	C	T	.	.	MAF_INRAE=2.532
NC_035079.1	78457084	.	C	A	.	.	MAF_USDA=8.333
NC_035079.1	78457096	.	T	A	.	.	MAF_INRAE=24.684;MAF_USDA=29.167
NC_035079.1	78457114	.	T	C	.	.	MAF_USDA=2.459
NC_035079.1	78457142	.	C	A	.	.	MAF_INRAE=10.526;MAF_USDA=1.639
NC_035079.1	78457214	.	T	C	.	.	MAF_USDA=7.377
NC_035079.1	78457247	.	T	G	.	.	MAF_INRAE=10.526;MAF_USDA=1.639
NC_035079.1	78457306	.	G	A	.	.	MAF_INRAE=24.051;MAF_USDA=12.353
NC_035079.1	78457308	.	C	T	.	.	MAF_INRAE=10.526;MAF_USDA=1.639
NC_035079.1	78457368	.	C	T	.	.	MAF_INRAE=23.418;MAF_USDA=12.5
NC_035079.1	78457395	.	G	T	.	.	MAF_USDA=5.738
NC_035079.1	78457408	.	A	G	.	.	MAF_INRAE=10.526;MAF_USDA=1.639
NC_035079.1	78457423	.	C	T	.	.	MAF_USDA=2.459
NC_035079.1	78457446	.	A	T	.	.	MAF_INRAE=2.532;MAF_USDA=6.557
NC_035079.1	78457455	.	C	A	.	.	MAF_INRAE=5.063;MAF_USDA=23.77
NC_035079.1	78457523	.	T	C	.	.	MAF_USDA=15.574
NC_035079.1	78457582	.	T	A	.	.	MAF_USDA=6.25
NC_035079.1	78457602	.	A	G	.	.	MAF_INRAE=2.532;MAF_USDA=9.016
NC_035079.1	78457656	.	G	A	.	.	MAF_INRAE=22.152;MAF_USDA=11.765
NC_035079.1	78457690	.	C	A	.	.	MAF_USDA=2.459
NC_035079.1	78457746	.	A	G	.	.	MAF_INRAE=5.063;MAF_USDA=24.59
NC_035079.1	78457864	.	T	C	.	.	MAF_INRAE=22.152;MAF_USDA=11.765
NC_035079.1	78457870	.	T	C	.	.	MAF_INRAE=22.152;MAF_USDA=11.765
NC_035079.1	78457905	.	C	A	.	.	MAF_INRAE=22.5;MAF_USDA=11.765
NC_035079.1	78457906	.	A	G	.	.	MAF_USDA=3.279
NC_035079.1	78457935	.	C	T	.	.	MAF_INRAE=19.62;MAF_USDA=18.235
NC_035079.1	78457946	.	T	G	.	.	MAF_INRAE=23.418;MAF_USDA=11.765
NC_035079.1	78458005	.	C	A	.	.	MAF_INRAE=22.785;MAF_USDA=29.167
NC_035079.1	78458008	.	C	A	.	.	MAF_INRAE=23.333;MAF_USDA=29.167
NC_035079.1	78458011	.	T	G	.	.	MAF_INRAE=23.333
NC_035079.1	78458024	.	G	T	.	.	MAF_INRAE=22.785;MAF_USDA=11.765
NC_035079.1	78458063	.	T	C	.	.	MAF_USDA=3.279
NC_035079.1	78458129	.	C	G	.	.	MAF_INRAE=1.667
NC_035079.1	78458133	.	C	T	.	.	MAF_USDA=2.459
NC_035079.1	78458144	.	T	C	.	.	MAF_INRAE=13.333;MAF_USDA=14.118
NC_035079.1	78458182	.	C	T	.	.	MAF_USDA=1.639
NC_035079.1	78458232	.	C	T	.	.	MAF_INRAE=13.333;MAF_USDA=4.706
NC_035079.1	78458234	.	C	T	.	.	MAF_INRAE=13.333;MAF_USDA=4.706
NC_035079.1	78458299	.	A	T	.	.	MAF_USDA=16.471
NC_035079.1	78458384	.	C	T	.	.	MAF_USDA=19.672
NC_035079.1	78458399	.	G	A	.	.	MAF_INRAE=16.456;MAF_USDA=12.941
NC_035079.1	78458462	.	T	C	.	.	MAF_INRAE=22.152;MAF_USDA=11.765
NC_035079.1	78458463	.	G	C	.	.	MAF_INRAE=22.5;MAF_USDA=11.765
NC_035079.1	78458476	.	A	C	.	.	MAF_INRAE=15.823;MAF_USDA=12.295
NC_035079.1	78458519	.	G	A	.	.	MAF_INRAE=10.526
NC_035079.1	78458609	.	A	G	.	.	MAF_INRAE=22.152;MAF_USDA=11.765
NC_035079.1	78458651	.	C	T	.	.	MAF_INRAE=15.19;MAF_USDA=13.115
NC_035079.1	78458676	.	G	A	.	.	MAF_USDA=1.639
NC_035079.1	78458689	.	C	A	.	.	MAF_USDA=6.25
NC_035079.1	78458698	.	C	T	.	.	MAF_USDA=1.639
NC_035079.1	78458792	.	G	A	.	.	MAF_INRAE=26.316
NC_035079.1	78458816	.	G	A	.	.	MAF_USDA=13.934
NC_035079.1	78458979	.	G	T	.	.	MAF_USDA=1.639
NC_035079.1	78458989	.	C	T	.	.	MAF_USDA=6.25
NC_035079.1	78459057	.	A	G	.	.	MAF_INRAE=21.519;MAF_USDA=9.412
NC_035079.1	78459117	.	C	T	.	.	MAF_USDA=3.279
NC_035079.1	78459151	.	T	G	.	.	MAF_USDA=1.639
NC_035079.1	78459181	.	T	A	.	.	MAF_INRAE=2.532;MAF_USDA=4.918
NC_035079.1	78459229	.	C	A	.	.	MAF_INRAE=22.152;MAF_USDA=11.176
NC_035079.1	78459246	.	C	G	.	.	MAF_INRAE=15.19;MAF_USDA=11.765
NC_035079.1	78459253	.	C	T	.	.	MAF_INRAE=15.19;MAF_USDA=7.377
NC_035079.1	78459296	.	C	A	.	.	MAF_INRAE=2.532;MAF_USDA=4.918
NC_035079.1	78459360	.	G	A	.	.	MAF_USDA=4.098
NC_035079.1	78459379	.	T	A	.	.	MAF_USDA=16.471
NC_035079.1	78459534	.	A	C	.	.	MAF_INRAE=5.063;MAF_USDA=7.377
NC_035079.1	78459544	.	G	A	.	.	MAF_INRAE=7.895;MAF_USDA=1.639
NC_035079.1	78459546	.	G	A	.	.	MAF_USDA=2.353
NC_035079.1	78459571	.	G	A	.	.	MAF_INRAE=1.667
NC_035079.1	78459593	.	C	T	.	.	MAF_USDA=3.279
NC_035079.1	78459601	.	A	T	.	.	MAF_INRAE=43.333;MAF_USDA=43.75
NC_035079.1	78459639	.	A	C	.	.	MAF_INRAE=16.667
NC_035079.1	78459715	.	C	T	.	.	MAF_INRAE=20.833;MAF_USDA=22.917
NC_035079.1	78459722	.	G	A	.	.	MAF_INRAE=20.833;MAF_USDA=22.917
NC_035079.1	78459738	.	G	A	.	.	MAF_INRAE=10.526
NC_035079.1	78459739	.	C	T	.	.	MAF_INRAE=23.684
NC_035079.1	78459859	.	T	G	.	.	MAF_INRAE=18.987;MAF_USDA=18.824
NC_035079.1	78459974	.	T	C	.	.	MAF_INRAE=13.333;MAF_USDA=25.0
NC_035079.1	78459983	.	C	T	.	.	MAF_INRAE=18.987;MAF_USDA=18.235
NC_035079.1	78460115	.	C	A	.	.	MAF_INRAE=26.316
NC_035079.1	78460158	.	T	A	.	.	MAF_USDA=20.833
NC_035079.1	78460170	.	C	A	.	.	MAF_INRAE=5.263;MAF_USDA=5.833
NC_035079.1	78460195	.	C	T	.	.	MAF_USDA=1.639
NC_035079.1	78460254	.	T	A	.	.	MAF_USDA=1.639
NC_035079.1	78460267	.	G	T	.	.	MAF_USDA=6.25
NC_035079.1	78460286	.	C	A	.	.	MAF_USDA=18.75
NC_035079.1	78460329	.	C	T	.	.	MAF_INRAE=9.167;MAF_USDA=5.357
NC_035079.1	78460403	.	A	G	.	.	MAF_USDA=1.639
NC_035079.1	78460427	.	A	G	.	.	MAF_USDA=1.639
NC_035079.1	78460488	.	T	A	.	.	MAF_USDA=1.639
NC_035079.1	78460559	.	A	G	.	.	MAF_USDA=21.186
NC_035079.1	78460578	.	G	A	.	.	MAF_INRAE=2.632;MAF_USDA=20.0
NC_035079.1	78460588	.	G	T	.	.	MAF_INRAE=10.0;MAF_USDA=5.357
NC_035079.1	78460619	.	G	A	.	.	MAF_INRAE=21.519;MAF_USDA=11.905
NC_035079.1	78460629	.	A	G	.	.	MAF_USDA=8.333
NC_035079.1	78460686	.	T	G	.	.	MAF_USDA=6.25
NC_035079.1	78460711	.	A	T	.	.	MAF_INRAE=13.333;MAF_USDA=12.5
NC_035079.1	78460765	.	T	G	.	.	MAF_USDA=8.333
NC_035079.1	78460794	.	A	T	.	.	MAF_USDA=8.333
NC_035079.1	78460899	.	A	T	.	.	MAF_USDA=4.098
NC_035079.1	78460923	.	C	A	.	.	MAF_USDA=3.279
NC_035079.1	78460956	.	G	T	.	.	MAF_USDA=6.25
NC_035079.1	78460958	.	T	A	.	.	MAF_USDA=6.25
NC_035079.1	78460978	.	T	A	.	.	MAF_USDA=2.459
NC_035079.1	78461017	.	C	T	.	.	MAF_INRAE=22.152;MAF_USDA=29.167
NC_035079.1	78461042	.	C	A	.	.	MAF_USDA=19.672
NC_035079.1	78461044	.	T	A	.	.	MAF_INRAE=20.833;MAF_USDA=11.765
NC_035079.1	78461057	.	C	A	.	.	MAF_INRAE=10.526
NC_035079.1	78461064	.	C	T	.	.	MAF_INRAE=8.333;MAF_USDA=4.706
NC_035079.1	78461065	.	G	A	.	.	MAF_INRAE=15.823;MAF_USDA=3.279
NC_035079.1	78461188	.	C	T	.	.	MAF_USDA=3.279
NC_035079.1	78461196	.	G	T	.	.	MAF_INRAE=13.333;MAF_USDA=4.118
NC_035079.1	78461197	.	C	T	.	.	MAF_INRAE=13.333;MAF_USDA=4.118
NC_035079.1	78461214	.	T	A	.	.	MAF_USDA=3.279
NC_035079.1	78461219	.	A	C	.	.	MAF_USDA=3.279
NC_035079.1	78461221	.	C	A	.	.	MAF_USDA=6.25
NC_035079.1	78461225	.	T	G	.	.	MAF_USDA=6.25
NC_035079.1	78461239	.	T	C	.	.	MAF_INRAE=18.333;MAF_USDA=19.412
NC_035079.1	78461240	.	C	T	.	.	MAF_USDA=6.25
NC_035079.1	78461243	.	A	G	.	.	MAF_INRAE=43.333;MAF_USDA=48.824
NC_035079.1	78461283	.	A	T	.	.	MAF_INRAE=2.532;MAF_USDA=6.557
NC_035079.1	78461285	.	C	A	.	.	MAF_USDA=6.25
NC_035079.1	78461287	.	T	A	.	.	MAF_USDA=4.098
NC_035079.1	78461291	.	C	T	.	.	MAF_USDA=6.25
NC_035079.1	78461296	.	C	T	.	.	MAF_USDA=2.5
NC_035079.1	78461309	.	A	G	.	.	MAF_INRAE=26.316
NC_035079.1	78461314	.	C	A	.	.	MAF_INRAE=10.526;MAF_USDA=2.459
NC_035079.1	78461319	.	A	T	.	.	MAF_USDA=1.639
NC_035079.1	78461323	.	A	T	.	.	MAF_INRAE=23.684;MAF_USDA=10.656
NC_035079.1	78461332	.	G	C	.	.	MAF_USDA=8.197
NC_035079.1	78461375	.	A	C	.	.	MAF_INRAE=1.667;MAF_USDA=5.738
NC_035079.1	78461391	.	G	A	.	.	MAF_USDA=17.213
NC_035079.1	78461393	.	A	T	.	.	MAF_USDA=17.213
NC_035079.1	78461419	.	C	T	.	.	MAF_USDA=3.279
NC_035079.1	78461446	.	A	T	.	.	MAF_USDA=2.459
NC_035079.1	78461452	.	C	T	.	.	MAF_USDA=1.639
NC_035079.1	78461454	.	G	A	.	.	MAF_INRAE=14.167;MAF_USDA=5.294
NC_035079.1	78461473	.	C	T	.	.	MAF_USDA=2.459
NC_035079.1	78461474	.	G	A	.	.	MAF_INRAE=22.152;MAF_USDA=11.765
NC_035079.1	78461526	.	G	C	.	.	MAF_USDA=6.25
NC_035079.1	78461614	.	C	G	.	.	MAF_USDA=3.279
NC_035079.1	78461627	.	A	C	.	.	MAF_INRAE=10.526;MAF_USDA=1.639
NC_035079.1	78461633	.	T	A	.	.	MAF_INRAE=48.101
NC_035079.1	78461637	.	T	G	.	.	MAF_INRAE=22.152;MAF_USDA=15.882
NC_035079.1	78461651	.	T	C	.	.	MAF_INRAE=22.5;MAF_USDA=11.765
NC_035079.1	78461662	.	C	T	.	.	MAF_USDA=7.377
NC_035079.1	78461671	.	T	G	.	.	MAF_INRAE=22.152;MAF_USDA=11.176
NC_035079.1	78461731	.	G	T	.	.	MAF_INRAE=22.152;MAF_USDA=11.765
NC_035079.1	78461780	.	C	T	.	.	MAF_USDA=4.098
NC_035079.1	78461787	.	A	G	.	.	MAF_USDA=7.377
NC_035079.1	78461814	.	A	C	.	.	MAF_INRAE=2.532;MAF_USDA=5.738
NC_035079.1	78461821	.	T	G	.	.	MAF_USDA=1.639
NC_035079.1	78461905	.	A	T	.	.	MAF_USDA=1.639
NC_035079.1	78461928	.	T	A	.	.	MAF_USDA=2.459
NC_035079.1	78461929	.	A	T	.	.	MAF_INRAE=26.316
NC_035079.1	78462023	.	G	A	.	.	MAF_INRAE=2.532;MAF_USDA=5.0
NC_035079.1	78462025	.	T	G	.	.	MAF_INRAE=22.152;MAF_USDA=11.905
NC_035079.1	78462115	.	G	A	.	.	MAF_INRAE=13.924;MAF_USDA=13.934
NC_035079.1	78462202	.	A	C	.	.	MAF_INRAE=22.152;MAF_USDA=11.765
NC_035079.1	78462224	.	G	C	.	.	MAF_INRAE=48.101;MAF_USDA=46.471
NC_035079.1	78462245	.	G	A	.	.	MAF_INRAE=22.152;MAF_USDA=11.765
NC_035079.1	78462302	.	G	A	.	.	MAF_INRAE=13.924;MAF_USDA=13.934
NC_035079.1	78462329	.	A	C	.	.	MAF_INRAE=10.526;MAF_USDA=2.459
NC_035079.1	78462332	.	A	T	.	.	MAF_USDA=21.311
NC_035079.1	78462338	.	T	C	.	.	MAF_USDA=1.639
NC_035079.1	78462342	.	A	T	.	.	MAF_INRAE=44.937;MAF_USDA=39.286
NC_035079.1	78462343	.	T	G	.	.	MAF_INRAE=42.5;MAF_USDA=39.286
NC_035079.1	78462383	.	C	T	.	.	MAF_INRAE=18.354;MAF_USDA=2.353
NC_035079.1	78462435	.	T	A	.	.	MAF_INRAE=21.519;MAF_USDA=11.765
NC_035079.1	78462444	.	T	C	.	.	MAF_USDA=1.639
NC_035079.1	78462459	.	G	T	.	.	MAF_INRAE=36.842;MAF_USDA=1.639
NC_035079.1	78462476	.	A	G	.	.	MAF_INRAE=20.253;MAF_USDA=15.294
NC_035079.1	78462498	.	T	C	.	.	MAF_INRAE=14.167;MAF_USDA=20.833
NC_035079.1	78462499	.	T	G	.	.	MAF_INRAE=27.215;MAF_USDA=50.0
NC_035079.1	78462531	.	C	G	.	.	MAF_INRAE=22.152;MAF_USDA=11.905
NC_035079.1	78462596	.	A	C	.	.	MAF_INRAE=32.911;MAF_USDA=16.667
NC_035079.1	78462670	.	C	G	.	.	MAF_INRAE=50.0;MAF_USDA=39.286
NC_035079.1	78462727	.	T	G	.	.	MAF_INRAE=14.167;MAF_USDA=4.819
NC_035079.1	78462729	.	C	A	.	.	MAF_USDA=2.542
NC_035079.1	78462796	.	T	A	.	.	MAF_USDA=2.459
NC_035079.1	78462807	.	T	A	.	.	MAF_INRAE=15.833;MAF_USDA=9.412
NC_035079.1	78462809	.	C	A	.	.	MAF_USDA=7.377
NC_035079.1	78462810	.	T	G	.	.	MAF_INRAE=14.167;MAF_USDA=4.118
NC_035079.1	78462811	.	C	A	.	.	MAF_USDA=16.393
NC_035079.1	78462853	.	T	A	.	.	MAF_USDA=5.294
NC_035079.1	78462858	.	A	T	.	.	MAF_USDA=2.941
NC_035079.1	78462904	.	C	T	.	.	MAF_INRAE=21.519;MAF_USDA=29.167
NC_035079.1	78462905	.	C	T	.	.	MAF_INRAE=24.167;MAF_USDA=11.765
NC_035079.1	78463003	.	C	T	.	.	MAF_USDA=5.738
NC_035079.1	78463017	.	G	T	.	.	MAF_INRAE=20.833;MAF_USDA=11.765
NC_035079.1	78463018	.	C	G	.	.	MAF_INRAE=20.833;MAF_USDA=11.765
NC_035079.1	78463038	.	A	T	.	.	MAF_INRAE=10.526;MAF_USDA=1.639
NC_035079.1	78463040	.	C	T	.	.	MAF_USDA=1.639
NC_035079.1	78463076	.	G	C	.	.	MAF_INRAE=36.709;MAF_USDA=24.118
NC_035079.1	78463082	.	T	C	.	.	MAF_INRAE=10.526;MAF_USDA=2.459
NC_035079.1	78463106	.	A	G	.	.	MAF_USDA=1.639
NC_035079.1	78463117	.	C	T	.	.	MAF_INRAE=10.526;MAF_USDA=30.588
NC_035079.1	78463251	.	A	T	.	.	MAF_INRAE=20.886;MAF_USDA=10.714
NC_035079.1	78463306	.	T	C	.	.	MAF_USDA=9.322
NC_035079.1	78463307	.	G	A	.	.	MAF_USDA=3.39
NC_035079.1	78463314	.	A	C	.	.	MAF_USDA=26.506
NC_035079.1	78464059	.	G	A	.	.	MAF_USDA=33.333
NC_035079.1	78464096	.	C	G	.	.	MAF_USDA=2.353
NC_035079.1	78464140	.	A	C	.	.	MAF_USDA=5.738
NC_035079.1	78464243	.	T	A	.	.	MAF_USDA=1.639
NC_035079.1	78464248	.	G	A	.	.	MAF_INRAE=22.152;MAF_USDA=11.176
NC_035079.1	78464261	.	C	T	.	.	MAF_INRAE=22.152;MAF_USDA=11.765
NC_035079.1	78464272	.	T	C	.	.	MAF_USDA=12.295
NC_035079.1	78464364	.	C	A	.	.	MAF_INRAE=13.333;MAF_USDA=4.762
NC_035079.1	78464563	.	C	T	.	.	MAF_USDA=2.459
NC_035079.1	78464593	.	C	T	.	.	MAF_USDA=1.639
NC_035079.1	78464684	.	T	A	.	.	MAF_USDA=1.639
NC_035079.1	78464693	.	T	C	.	.	MAF_INRAE=21.519;MAF_USDA=12.353
NC_035079.1	78464699	.	G	C	.	.	MAF_USDA=1.639
NC_035079.1	78464766	.	G	C	.	.	MAF_USDA=1.639
NC_035079.1	78464767	.	C	G	.	.	MAF_USDA=3.529
NC_035079.1	78464768	.	A	G	.	.	MAF_INRAE=8.228;MAF_USDA=40.0
NC_035079.1	78464773	.	C	G	.	.	MAF_INRAE=39.873;MAF_USDA=44.706
NC_035079.1	78464790	.	G	A	.	.	MAF_INRAE=22.152;MAF_USDA=11.765
NC_035079.1	78464795	.	C	A	.	.	MAF_INRAE=39.873;MAF_USDA=43.529
NC_035079.1	78464890	.	G	C	.	.	MAF_USDA=1.639
NC_035079.1	78464939	.	C	T	.	.	MAF_USDA=2.459
NC_035079.1	78464950	.	C	T	.	.	MAF_INRAE=19.167
NC_035079.1	78464961	.	C	T	.	.	MAF_USDA=1.639
NC_035079.1	78465044	.	C	G	.	.	MAF_USDA=1.639
NC_035079.1	78465054	.	T	G	.	.	MAF_INRAE=4.167
NC_035079.1	78465079	.	A	T	.	.	MAF_USDA=2.941
NC_035079.1	78465146	.	G	C	.	.	MAF_USDA=3.333
NC_035079.1	78465193	.	T	A	.	.	MAF_INRAE=38.608;MAF_USDA=44.048
NC_035079.1	78465213	.	C	A	.	.	MAF_INRAE=38.608;MAF_USDA=43.529
NC_035079.1	78465222	.	G	T	.	.	MAF_USDA=2.459
NC_035079.1	78465238	.	G	A	.	.	MAF_USDA=5.738
NC_035079.1	78465246	.	G	A	.	.	MAF_USDA=1.639
NC_035079.1	78465309	.	C	A	.	.	MAF_INRAE=27.215;MAF_USDA=14.754
NC_035079.1	78465326	.	T	C	.	.	MAF_INRAE=31.579;MAF_USDA=44.118
NC_035079.1	78465329	.	G	C	.	.	MAF_USDA=3.279
NC_035079.1	78465415	.	A	T	.	.	MAF_INRAE=26.582;MAF_USDA=15.833
NC_035079.1	78465418	.	G	A	.	.	MAF_USDA=4.762
NC_035079.1	78465530	.	T	C	.	.	MAF_INRAE=26.316
NC_035079.1	78465707	.	T	A	.	.	MAF_USDA=1.639
NC_035079.1	78465708	.	T	G	.	.	MAF_USDA=2.459
NC_035079.1	78465747	.	G	A	.	.	MAF_INRAE=26.316;MAF_USDA=47.647
NC_035079.1	78465778	.	T	A	.	.	MAF_USDA=1.639
NC_035079.1	78465779	.	A	G	.	.	MAF_USDA=5.738
NC_035079.1	78465790	.	G	C	.	.	MAF_USDA=4.706
NC_035079.1	78465859	.	C	T	.	.	MAF_INRAE=2.532;MAF_USDA=6.557
NC_035079.1	78465873	.	G	A	.	.	MAF_USDA=3.279
NC_035079.1	78465898	.	T	C	.	.	MAF_USDA=3.279
NC_035079.1	78466042	.	G	T	.	.	MAF_INRAE=14.557;MAF_USDA=28.824
NC_035079.1	78466053	.	A	G	.	.	MAF_USDA=8.235
NC_035079.1	78466086	.	A	T	.	.	MAF_INRAE=15.19;MAF_USDA=29.412
NC_035079.1	78466128	.	C	T	.	.	MAF_INRAE=22.152;MAF_USDA=11.765
NC_035079.1	78466132	.	C	T	.	.	MAF_INRAE=22.5;MAF_USDA=11.765
NC_035079.1	78466154	.	C	A	.	.	MAF_USDA=1.639
NC_035079.1	78466157	.	A	T	.	.	MAF_USDA=1.639
NC_035079.1	78466194	.	A	T	.	.	MAF_INRAE=12.025;MAF_USDA=11.765
NC_035079.1	78466255	.	T	C	.	.	MAF_USDA=1.639
NC_035079.1	78466260	.	G	T	.	.	MAF_USDA=1.639
NC_035079.1	78466264	.	G	A	.	.	MAF_USDA=1.639
NC_035079.1	78466366	.	G	T	.	.	MAF_INRAE=18.354;MAF_USDA=4.706
NC_035079.1	78466379	.	A	C	.	.	MAF_USDA=3.279
NC_035079.1	78466392	.	C	A	.	.	MAF_INRAE=20.886;MAF_USDA=13.934
NC_035079.1	78466409	.	G	A	.	.	MAF_INRAE=5.263
NC_035079.1	78466413	.	G	A	.	.	MAF_INRAE=23.333;MAF_USDA=10.0
NC_035079.1	78466424	.	A	G	.	.	MAF_INRAE=14.557;MAF_USDA=31.765
NC_035079.1	78466447	.	C	T	.	.	MAF_INRAE=23.333;MAF_USDA=10.0
NC_035079.1	78466463	.	C	T	.	.	MAF_USDA=1.639
NC_035079.1	78466473	.	C	T	.	.	MAF_INRAE=39.241;MAF_USDA=23.529
NC_035079.1	78466554	.	T	A	.	.	MAF_USDA=1.639
NC_035079.1	78466654	.	G	A	.	.	MAF_INRAE=14.557
NC_035079.1	78466699	.	C	A	.	.	MAF_USDA=1.639
NC_035079.1	78466700	.	A	C	.	.	MAF_USDA=6.25
NC_035079.1	78466734	.	T	C	.	.	MAF_USDA=1.639
NC_035079.1	78466823	.	G	A	.	.	MAF_INRAE=13.924;MAF_USDA=31.176
NC_035079.1	78466948	.	A	T	.	.	MAF_INRAE=14.557;MAF_USDA=31.176
NC_035079.1	78466958	.	T	A	.	.	MAF_USDA=1.639
NC_035079.1	78466969	.	C	A	.	.	MAF_USDA=3.279
NC_035079.1	78466971	.	G	C	.	.	MAF_INRAE=14.557;MAF_USDA=31.765
NC_035079.1	78467028	.	A	G	.	.	MAF_INRAE=14.557;MAF_USDA=30.0
NC_035079.1	78467031	.	A	C	.	.	MAF_INRAE=10.833;MAF_USDA=30.588
NC_035079.1	78467040	.	A	G	.	.	MAF_USDA=3.279
NC_035079.1	78467078	.	G	T	.	.	MAF_INRAE=1.667
NC_035079.1	78467144	.	C	A	.	.	MAF_INRAE=1.667
NC_035079.1	78467167	.	T	G	.	.	MAF_USDA=6.557
NC_035079.1	78467195	.	C	G	.	.	MAF_INRAE=14.557;MAF_USDA=29.412
NC_035079.1	78467237	.	A	G	.	.	MAF_INRAE=14.557;MAF_USDA=29.412
NC_035079.1	78467239	.	T	G	.	.	MAF_INRAE=10.833;MAF_USDA=29.412
NC_035079.1	78467268	.	C	A	.	.	MAF_USDA=2.941
NC_035079.1	78467392	.	T	A	.	.	MAF_INRAE=30.0;MAF_USDA=18.824
NC_035079.1	78467393	.	A	C	.	.	MAF_USDA=1.639
NC_035079.1	78467437	.	C	T	.	.	MAF_INRAE=14.557;MAF_USDA=31.765
NC_035079.1	78467485	.	G	T	.	.	MAF_USDA=2.459
NC_035079.1	78467513	.	G	T	.	.	MAF_INRAE=22.152;MAF_USDA=11.905
NC_035079.1	78467522	.	G	T	.	.	MAF_USDA=5.0
NC_035079.1	78467526	.	T	A	.	.	MAF_INRAE=13.924;MAF_USDA=14.583
NC_035079.1	78467549	.	C	T	.	.	MAF_USDA=2.5
NC_035079.1	78467589	.	C	T	.	.	MAF_USDA=6.25
NC_035079.1	78467594	.	G	A	.	.	MAF_INRAE=15.789;MAF_USDA=4.167
NC_035079.1	78467597	.	G	A	.	.	MAF_USDA=5.0
NC_035079.1	78467607	.	G	T	.	.	MAF_USDA=5.0
NC_035079.1	78467682	.	A	G	.	.	MAF_INRAE=13.924;MAF_USDA=30.357
NC_035079.1	78467716	.	G	T	.	.	MAF_INRAE=23.333;MAF_USDA=10.119
NC_035079.1	78467744	.	G	C	.	.	MAF_USDA=1.667
NC_035079.1	78467751	.	G	A	.	.	MAF_USDA=5.0
NC_035079.1	78467765	.	C	T	.	.	MAF_USDA=2.5
NC_035079.1	78467769	.	C	A	.	.	MAF_INRAE=14.557;MAF_USDA=30.357
NC_035079.1	78467787	.	C	A	.	.	MAF_USDA=1.667
NC_035079.1	78467802	.	T	C	.	.	MAF_USDA=1.667
NC_035079.1	78467803	.	T	G	.	.	MAF_INRAE=27.215;MAF_USDA=15.0
NC_035079.1	78467817	.	C	T	.	.	MAF_USDA=3.333
NC_035079.1	78467851	.	T	C	.	.	MAF_INRAE=15.19;MAF_USDA=30.357
NC_035079.1	78467870	.	T	C	.	.	MAF_INRAE=8.333;MAF_USDA=5.357
NC_035079.1	78467899	.	C	A	.	.	MAF_USDA=31.548
NC_035079.1	78467900	.	A	C	.	.	MAF_USDA=30.952
NC_035079.1	78467901	.	G	A	.	.	MAF_USDA=30.952
NC_035079.1	78467917	.	G	C	.	.	MAF_USDA=1.667
NC_035079.1	78467975	.	A	T	.	.	MAF_USDA=6.25
NC_035079.1	78467991	.	G	A	.	.	MAF_USDA=1.639
NC_035079.1	78467997	.	C	T	.	.	MAF_USDA=1.639
NC_035079.1	78468080	.	A	G	.	.	MAF_INRAE=35.443;MAF_USDA=40.588
NC_035079.1	78468123	.	C	G	.	.	MAF_INRAE=18.987;MAF_USDA=12.941
NC_035079.1	78468168	.	G	A	.	.	MAF_USDA=4.167
NC_035079.1	78468201	.	G	A	.	.	MAF_INRAE=35.443;MAF_USDA=40.361
NC_035079.1	78468260	.	A	C	.	.	MAF_USDA=1.695
NC_035079.1	78468378	.	C	T	.	.	MAF_USDA=1.667
NC_035079.1	78468394	.	T	C	.	.	MAF_USDA=1.667
NC_035079.1	78468433	.	T	A	.	.	MAF_INRAE=16.667
NC_035079.1	78468460	.	A	G	.	.	MAF_INRAE=20.886;MAF_USDA=15.833
NC_035079.1	78468513	.	T	C	.	.	MAF_INRAE=20.253;MAF_USDA=15.0
NC_035079.1	78468527	.	G	C	.	.	MAF_INRAE=34.177;MAF_USDA=37.5
NC_035079.1	78468594	.	A	G	.	.	MAF_USDA=4.098
NC_035079.1	78468621	.	G	A	.	.	MAF_USDA=1.786
NC_035079.1	78468627	.	C	T	.	.	MAF_INRAE=20.886;MAF_USDA=15.833
NC_035079.1	78468636	.	C	T	.	.	MAF_INRAE=20.886;MAF_USDA=15.0
NC_035079.1	78468641	.	A	T	.	.	MAF_INRAE=37.5;MAF_USDA=14.881
NC_035079.1	78468649	.	T	A	.	.	MAF_USDA=5.833
NC_035079.1	78468708	.	T	A	.	.	MAF_INRAE=37.5;MAF_USDA=14.881
NC_035079.1	78468740	.	A	T	.	.	MAF_INRAE=8.333;MAF_USDA=8.333
NC_035079.1	78468744	.	C	A	.	.	MAF_USDA=5.833
NC_035079.1	78468748	.	T	C	.	.	MAF_INRAE=20.886;MAF_USDA=22.5
NC_035079.1	78468785	.	T	C	.	.	MAF_INRAE=20.886;MAF_USDA=15.0
NC_035079.1	78468814	.	C	T	.	.	MAF_INRAE=13.924;MAF_USDA=27.976
NC_035079.1	78468834	.	G	A	.	.	MAF_INRAE=10.0
NC_035079.1	78468859	.	G	A	.	.	MAF_INRAE=20.833
NC_035079.1	78468863	.	A	C	.	.	MAF_USDA=9.836
NC_035079.1	78468886	.	G	A	.	.	MAF_USDA=1.639
NC_035079.1	78468918	.	T	A	.	.	MAF_USDA=1.667
NC_035079.1	78469018	.	C	T	.	.	MAF_USDA=10.0
NC_035079.1	78469020	.	T	C	.	.	MAF_INRAE=1.667
NC_035079.1	78469046	.	A	G	.	.	MAF_INRAE=47.368;MAF_USDA=40.0
NC_035079.1	78469054	.	G	A	.	.	MAF_USDA=14.754
NC_035079.1	78469082	.	G	A	.	.	MAF_INRAE=14.557;MAF_USDA=29.412
NC_035079.1	78469114	.	A	C	.	.	MAF_INRAE=19.62;MAF_USDA=13.934
NC_035079.1	78469115	.	C	T	.	.	MAF_INRAE=13.924;MAF_USDA=29.412
NC_035079.1	78469116	.	C	T	.	.	MAF_INRAE=10.0;MAF_USDA=30.588
NC_035079.1	78469134	.	G	A	.	.	MAF_USDA=1.639
NC_035079.1	78469151	.	C	T	.	.	MAF_USDA=1.639
NC_035079.1	78469181	.	T	C	.	.	MAF_INRAE=34.177;MAF_USDA=41.176
NC_035079.1	78469198	.	C	A	.	.	MAF_INRAE=21.519;MAF_USDA=12.353
NC_035079.1	78469292	.	A	T	.	.	MAF_USDA=4.098
NC_035079.1	78469305	.	A	C	.	.	MAF_USDA=3.279
NC_035079.1	78469370	.	A	C	.	.	MAF_INRAE=19.62
NC_035079.1	78469383	.	T	G	.	.	MAF_USDA=6.557
NC_035079.1	78469471	.	G	T	.	.	MAF_INRAE=26.316;MAF_USDA=6.557
NC_035079.1	78469486	.	G	A	.	.	MAF_INRAE=20.253;MAF_USDA=14.754
NC_035079.1	78469510	.	C	T	.	.	MAF_USDA=4.167
NC_035079.1	78469556	.	C	A	.	.	MAF_INRAE=26.316;MAF_USDA=1.639
NC_035079.1	78469585	.	A	G	.	.	MAF_USDA=3.279
NC_035079.1	78469601	.	T	G	.	.	MAF_INRAE=5.263;MAF_USDA=4.118
NC_035079.1	78469643	.	T	A	.	.	MAF_INRAE=30.38;MAF_USDA=28.235
NC_035079.1	78469725	.	A	G	.	.	MAF_INRAE=19.62;MAF_USDA=14.754
NC_035079.1	78469764	.	T	A	.	.	MAF_INRAE=13.924
NC_035079.1	78469855	.	A	G	.	.	MAF_INRAE=21.519;MAF_USDA=11.765
NC_035079.1	78469872	.	T	G	.	.	MAF_INRAE=20.886;MAF_USDA=14.754
NC_035079.1	78469899	.	T	G	.	.	MAF_INRAE=20.886;MAF_USDA=13.934
NC_035079.1	78469972	.	T	C	.	.	MAF_INRAE=5.263;MAF_USDA=5.738
NC_035079.1	78469988	.	A	T	.	.	MAF_INRAE=14.557;MAF_USDA=28.824
NC_035079.1	78470026	.	G	T	.	.	MAF_INRAE=39.873;MAF_USDA=48.824
NC_035079.1	78470060	.	T	C	.	.	MAF_INRAE=19.167
NC_035079.1	78470106	.	G	T	.	.	MAF_INRAE=10.833;MAF_USDA=11.765
NC_035079.1	78470142	.	G	T	.	.	MAF_INRAE=10.0;MAF_USDA=10.417
NC_035079.1	78470211	.	G	C	.	.	MAF_USDA=4.167
NC_035079.1	78470280	.	G	A	.	.	MAF_USDA=12.5
NC_035079.1	78470290	.	G	C	.	.	MAF_INRAE=5.0
NC_035079.1	78470311	.	G	A	.	.	MAF_USDA=10.417
NC_035079.1	78470324	.	A	G	.	.	MAF_USDA=37.5
NC_035079.1	78470341	.	T	A	.	.	MAF_USDA=3.279
NC_035079.1	78470345	.	C	T	.	.	MAF_USDA=6.25
NC_035079.1	78470365	.	T	G	.	.	MAF_USDA=2.459
NC_035079.1	78470367	.	T	C	.	.	MAF_USDA=2.459
NC_035079.1	78470410	.	T	A	.	.	MAF_USDA=13.115
NC_035079.1	78470435	.	G	C	.	.	MAF_INRAE=13.333
NC_035079.1	78470436	.	T	A	.	.	MAF_USDA=4.918
NC_035079.1	78470452	.	T	A	.	.	MAF_USDA=13.529
NC_035079.1	78470453	.	T	C	.	.	MAF_INRAE=8.333;MAF_USDA=9.016
NC_035079.1	78470457	.	T	G	.	.	MAF_USDA=22.917
NC_035079.1	78470467	.	C	G	.	.	MAF_USDA=12.353
NC_035079.1	78470484	.	A	T	.	.	MAF_INRAE=1.667
NC_035079.1	78470490	.	T	G	.	.	MAF_INRAE=1.667
NC_035079.1	78470533	.	G	T	.	.	MAF_INRAE=5.263;MAF_USDA=2.459
NC_035079.1	78470555	.	G	T	.	.	MAF_INRAE=49.367;MAF_USDA=23.529
NC_035079.1	78470570	.	A	T	.	.	MAF_INRAE=37.342;MAF_USDA=25.294
NC_035079.1	78470594	.	T	G	.	.	MAF_INRAE=45.57;MAF_USDA=37.059
NC_035079.1	78470595	.	T	A	.	.	MAF_INRAE=38.333;MAF_USDA=37.059
NC_035079.1	78470654	.	T	C	.	.	MAF_INRAE=8.861;MAF_USDA=33.529
NC_035079.1	78470704	.	C	G	.	.	MAF_INRAE=15.19;MAF_USDA=34.118
NC_035079.1	78470767	.	G	A	.	.	MAF_INRAE=8.333;MAF_USDA=4.098
NC_035079.1	78470812	.	C	T	.	.	MAF_INRAE=2.5;MAF_USDA=14.583
NC_035079.1	78470944	.	T	G	.	.	MAF_INRAE=26.316
NC_035079.1	78470945	.	G	A	.	.	MAF_INRAE=18.987;MAF_USDA=6.471
NC_035079.1	78471069	.	T	G	.	.	MAF_USDA=2.459
NC_035079.1	78471167	.	G	A	.	.	MAF_USDA=3.279
NC_035079.1	78471232	.	T	C	.	.	MAF_USDA=8.197
NC_035079.1	78471271	.	A	G	.	.	MAF_USDA=1.639
NC_035079.1	78471272	.	G	T	.	.	MAF_USDA=8.197
NC_035079.1	78471273	.	T	G	.	.	MAF_INRAE=13.333;MAF_USDA=19.412
NC_035079.1	78471281	.	G	C	.	.	MAF_INRAE=2.5;MAF_USDA=8.824
NC_035079.1	78471314	.	A	G	.	.	MAF_INRAE=2.532;MAF_USDA=2.459
NC_035079.1	78471388	.	G	A	.	.	MAF_USDA=1.639
NC_035079.1	78471415	.	A	T	.	.	MAF_INRAE=2.532;MAF_USDA=2.459
NC_035079.1	78471429	.	A	T	.	.	MAF_INRAE=10.833;MAF_USDA=5.882
NC_035079.1	78471480	.	T	C	.	.	MAF_USDA=1.639
NC_035079.1	78471523	.	G	A	.	.	MAF_INRAE=48.734;MAF_USDA=22.353
NC_035079.1	78471543	.	T	G	.	.	MAF_INRAE=10.833;MAF_USDA=5.882
NC_035079.1	78471555	.	C	G	.	.	MAF_USDA=7.377
NC_035079.1	78471663	.	C	T	.	.	MAF_INRAE=10.833;MAF_USDA=5.882
NC_035079.1	78471699	.	T	C	.	.	MAF_INRAE=44.304;MAF_USDA=41.765
NC_035079.1	78471777	.	C	T	.	.	MAF_INRAE=10.833;MAF_USDA=5.882
NC_035079.1	78471803	.	G	T	.	.	MAF_INRAE=10.833;MAF_USDA=5.294
NC_035079.1	78471805	.	C	T	.	.	MAF_USDA=1.639
NC_035079.1	78471819	.	C	T	.	.	MAF_INRAE=10.833;MAF_USDA=5.882
NC_035079.1	78471835	.	G	C	.	.	MAF_INRAE=10.833;MAF_USDA=5.882
NC_035079.1	78471894	.	G	T	.	.	MAF_USDA=2.459
NC_035079.1	78471937	.	T	C	.	.	MAF_USDA=4.098
NC_035079.1	78471968	.	G	T	.	.	MAF_USDA=1.639
NC_035079.1	78472007	.	C	T	.	.	MAF_INRAE=43.038;MAF_USDA=43.75
NC_035079.1	78472023	.	T	G	.	.	MAF_INRAE=26.316
NC_035079.1	78472029	.	T	C	.	.	MAF_INRAE=10.833;MAF_USDA=14.583
NC_035079.1	78472030	.	G	A	.	.	MAF_INRAE=10.833;MAF_USDA=14.583
NC_035079.1	78472137	.	G	A	.	.	MAF_USDA=1.639
NC_035079.1	78472260	.	C	T	.	.	MAF_INRAE=8.861;MAF_USDA=12.941
NC_035079.1	78472283	.	A	G	.	.	MAF_USDA=1.639
NC_035079.1	78472343	.	C	A	.	.	MAF_USDA=3.279
NC_035079.1	78472348	.	C	A	.	.	MAF_INRAE=26.316
NC_035079.1	78472364	.	T	A	.	.	MAF_INRAE=48.734;MAF_USDA=21.765
NC_035079.1	78472367	.	G	T	.	.	MAF_INRAE=10.833;MAF_USDA=5.882
NC_035079.1	78472370	.	A	G	.	.	MAF_INRAE=6.667;MAF_USDA=3.279
NC_035079.1	78472477	.	C	A	.	.	MAF_INRAE=8.861;MAF_USDA=12.941
NC_035079.1	78472559	.	C	A	.	.	MAF_INRAE=10.833;MAF_USDA=5.882
NC_035079.1	78472605	.	C	T	.	.	MAF_INRAE=10.833;MAF_USDA=5.882
NC_035079.1	78472664	.	T	C	.	.	MAF_INRAE=10.833;MAF_USDA=5.882
NC_035079.1	78472671	.	C	T	.	.	MAF_INRAE=10.833;MAF_USDA=5.882
NC_035079.1	78472712	.	T	G	.	.	MAF_INRAE=26.316
NC_035079.1	78472747	.	C	T	.	.	MAF_USDA=2.459
NC_035079.1	78472842	.	C	G	.	.	MAF_USDA=3.529
NC_035079.1	78472914	.	C	T	.	.	MAF_INRAE=10.0;MAF_USDA=5.882
NC_035079.1	78473011	.	A	G	.	.	MAF_INRAE=43.038;MAF_USDA=35.294
NC_035079.1	78473149	.	G	C	.	.	MAF_USDA=9.016
NC_035079.1	78473192	.	T	A	.	.	MAF_INRAE=48.734;MAF_USDA=21.765
NC_035079.1	78473209	.	G	T	.	.	MAF_INRAE=10.833;MAF_USDA=5.357
NC_035079.1	78473233	.	A	C	.	.	MAF_INRAE=10.833;MAF_USDA=7.059
NC_035079.1	78473238	.	G	C	.	.	MAF_INRAE=2.5;MAF_USDA=10.417
NC_035079.1	78473267	.	G	A	.	.	MAF_USDA=1.639
NC_035079.1	78473316	.	A	G	.	.	MAF_INRAE=48.734
NC_035079.1	78473377	.	G	A	.	.	MAF_INRAE=48.734;MAF_USDA=22.353
NC_035079.1	78473386	.	C	T	.	.	MAF_INRAE=1.667
NC_035079.1	78473430	.	G	A	.	.	MAF_USDA=1.639
NC_035079.1	78473492	.	T	C	.	.	MAF_USDA=1.639
NC_035079.1	78473549	.	A	G	.	.	MAF_INRAE=37.342;MAF_USDA=37.647
NC_035079.1	78473564	.	C	A	.	.	MAF_USDA=1.639
NC_035079.1	78473622	.	T	A	.	.	MAF_USDA=1.639
NC_035079.1	78473653	.	T	G	.	.	MAF_INRAE=10.833
NC_035079.1	78473745	.	C	T	.	.	MAF_INRAE=48.734;MAF_USDA=22.353
NC_035079.1	78473818	.	T	G	.	.	MAF_INRAE=15.0
NC_035079.1	78473968	.	C	G	.	.	MAF_USDA=2.459
NC_035079.1	78473987	.	A	G	.	.	MAF_INRAE=26.316
NC_035079.1	78474059	.	C	T	.	.	MAF_USDA=1.639
NC_035079.1	78474122	.	C	T	.	.	MAF_USDA=6.25
NC_035079.1	78474134	.	C	T	.	.	MAF_USDA=4.918
NC_035079.1	78474187	.	C	G	.	.	MAF_USDA=1.639
NC_035079.1	78474241	.	C	T	.	.	MAF_USDA=6.25
NC_035079.1	78474297	.	A	T	.	.	MAF_USDA=1.639
NC_035079.1	78474310	.	C	A	.	.	MAF_USDA=1.639
NC_035079.1	78474466	.	C	G	.	.	MAF_USDA=5.294
NC_035079.1	78474531	.	T	C	.	.	MAF_INRAE=10.833;MAF_USDA=5.882
NC_035079.1	78474585	.	G	A	.	.	MAF_INRAE=20.886;MAF_USDA=8.235
NC_035079.1	78474644	.	T	G	.	.	MAF_USDA=1.639
NC_035079.1	78474670	.	C	T	.	.	MAF_USDA=2.459
NC_035079.1	78474722	.	A	T	.	.	MAF_USDA=1.639
NC_035079.1	78474745	.	G	A	.	.	MAF_INRAE=36.667;MAF_USDA=14.706
NC_035079.1	78474816	.	T	C	.	.	MAF_INRAE=10.526
NC_035079.1	78474832	.	C	A	.	.	MAF_USDA=4.098
NC_035079.1	78475040	.	A	G,C	.	.	MAF_INRAE=10.526;MAF_USDA=14.583
NC_035079.1	78475042	.	C	G	.	.	MAF_USDA=9.836
NC_035079.1	78475066	.	C	A	.	.	MAF_USDA=1.639
NC_035079.1	78475075	.	A	T	.	.	MAF_INRAE=9.494
NC_035079.1	78475098	.	G	T	.	.	MAF_INRAE=10.833;MAF_USDA=14.583
NC_035079.1	78475117	.	G	C	.	.	MAF_USDA=12.295
NC_035079.1	78475125	.	C	G	.	.	MAF_USDA=1.639
NC_035079.1	78475128	.	C	T	.	.	MAF_USDA=5.738
NC_035079.1	78475181	.	A	C	.	.	MAF_INRAE=11.392;MAF_USDA=4.098
NC_035079.1	78475193	.	C	T	.	.	MAF_INRAE=20.886;MAF_USDA=7.059
NC_035079.1	78475208	.	C	A	.	.	MAF_USDA=2.459
NC_035079.1	78475210	.	A	C	.	.	MAF_INRAE=20.886;MAF_USDA=7.059
NC_035079.1	78475219	.	A	T	.	.	MAF_INRAE=20.886;MAF_USDA=7.059
NC_035079.1	78475287	.	T	C	.	.	MAF_USDA=5.294
NC_035079.1	78475404	.	G	T	.	.	MAF_INRAE=10.526
NC_035079.1	78475406	.	C	G	.	.	MAF_USDA=5.294
NC_035079.1	78475415	.	G	A	.	.	MAF_USDA=6.557
NC_035079.1	78475440	.	G	A	.	.	MAF_USDA=20.833
NC_035079.1	78475554	.	G	A	.	.	MAF_INRAE=10.526
NC_035079.1	78475584	.	G	A	.	.	MAF_INRAE=10.526;MAF_USDA=6.557
NC_035079.1	78475586	.	G	C	.	.	MAF_USDA=1.639
NC_035079.1	78475609	.	T	C	.	.	MAF_INRAE=36.667;MAF_USDA=13.529
NC_035079.1	78475629	.	A	G	.	.	MAF_INRAE=13.291;MAF_USDA=5.738
NC_035079.1	78475664	.	G	A	.	.	MAF_USDA=5.294
NC_035079.1	78475802	.	C	T	.	.	MAF_INRAE=10.526;MAF_USDA=4.098
NC_035079.1	78475811	.	G	C	.	.	MAF_INRAE=20.886;MAF_USDA=7.059
NC_035079.1	78475866	.	G	A	.	.	MAF_INRAE=4.167;MAF_USDA=4.098
NC_035079.1	78475922	.	T	A	.	.	MAF_USDA=4.098
NC_035079.1	78475923	.	C	G	.	.	MAF_INRAE=35.833
NC_035079.1	78475964	.	C	T	.	.	MAF_INRAE=39.873;MAF_USDA=33.607
NC_035079.1	78476117	.	C	T	.	.	MAF_USDA=1.639
NC_035079.1	78476167	.	T	C	.	.	MAF_INRAE=12.658;MAF_USDA=3.279
NC_035079.1	78476211	.	C	G	.	.	MAF_INRAE=10.759;MAF_USDA=3.279
NC_035079.1	78476230	.	C	A	.	.	MAF_USDA=1.639
NC_035079.1	78476368	.	T	G	.	.	MAF_USDA=1.639
NC_035079.1	78476439	.	C	T	.	.	MAF_USDA=1.639
NC_035079.1	78476443	.	C	T	.	.	MAF_USDA=25.0
NC_035079.1	78476462	.	T	C	.	.	MAF_USDA=2.353
NC_035079.1	78476473	.	G	A	.	.	MAF_USDA=1.639
NC_035079.1	78476497	.	T	C	.	.	MAF_USDA=4.918
NC_035079.1	78476552	.	G	A	.	.	MAF_USDA=1.639
NC_035079.1	78476572	.	C	T	.	.	MAF_USDA=12.5
NC_035079.1	78476607	.	C	T	.	.	MAF_INRAE=26.316;MAF_USDA=28.235
NC_035079.1	78476620	.	T	C	.	.	MAF_USDA=1.639
NC_035079.1	78476680	.	C	A	.	.	MAF_INRAE=5.063;MAF_USDA=10.0
NC_035079.1	78476699	.	C	A	.	.	MAF_INRAE=10.526;MAF_USDA=3.279
NC_035079.1	78476723	.	C	T	.	.	MAF_INRAE=44.937;MAF_USDA=35.882
NC_035079.1	78476731	.	G	T	.	.	MAF_USDA=8.333
NC_035079.1	78476754	.	T	A	.	.	MAF_INRAE=41.772;MAF_USDA=37.647
NC_035079.1	78476785	.	G	A	.	.	MAF_USDA=14.118
NC_035079.1	78476925	.	C	T	.	.	MAF_INRAE=20.253;MAF_USDA=7.647
NC_035079.1	78476979	.	T	G	.	.	MAF_INRAE=30.38;MAF_USDA=20.588
NC_035079.1	78476986	.	C	T	.	.	MAF_INRAE=5.263;MAF_USDA=1.639
NC_035079.1	78476991	.	A	C	.	.	MAF_USDA=2.459
NC_035079.1	78477048	.	G	A	.	.	MAF_USDA=5.882
NC_035079.1	78477232	.	T	C	.	.	MAF_USDA=1.639
NC_035079.1	78477287	.	G	A	.	.	MAF_USDA=8.333
NC_035079.1	78477302	.	T	A	.	.	MAF_USDA=2.459
NC_035079.1	78477312	.	G	T	.	.	MAF_USDA=7.647
NC_035079.1	78477377	.	C	T	.	.	MAF_INRAE=20.886;MAF_USDA=7.059
NC_035079.1	78477610	.	C	G	.	.	MAF_USDA=5.882
NC_035079.1	78477630	.	T	G	.	.	MAF_USDA=5.882
NC_035079.1	78477699	.	A	G	.	.	MAF_USDA=5.882
NC_035079.1	78477916	.	A	C	.	.	MAF_USDA=6.471
NC_035079.1	78477977	.	T	C	.	.	MAF_INRAE=5.263;MAF_USDA=1.639
NC_035079.1	78477989	.	C	T	.	.	MAF_INRAE=5.263
NC_035079.1	78478080	.	G	T	.	.	MAF_USDA=4.918
NC_035079.1	78478087	.	T	A	.	.	MAF_USDA=4.918
NC_035079.1	78478091	.	G	A	.	.	MAF_USDA=8.333
NC_035079.1	78478171	.	C	A	.	.	MAF_INRAE=49.367;MAF_USDA=31.765
NC_035079.1	78478200	.	T	C	.	.	MAF_USDA=2.459
NC_035079.1	78478322	.	C	T	.	.	MAF_USDA=1.639
NC_035079.1	78478360	.	T	A	.	.	MAF_USDA=1.639
NC_035079.1	78478367	.	C	T	.	.	MAF_INRAE=36.667;MAF_USDA=14.706
NC_035079.1	78478377	.	T	A	.	.	MAF_USDA=11.176
NC_035079.1	78478380	.	G	A	.	.	MAF_USDA=1.639
NC_035079.1	78478422	.	C	A	.	.	MAF_USDA=1.639
NC_035079.1	78478507	.	A	G	.	.	MAF_USDA=2.459
NC_035079.1	78478722	.	C	T	.	.	MAF_USDA=8.333
NC_035079.1	78478773	.	G	C	.	.	MAF_USDA=1.639
NC_035079.1	78478774	.	C	A	.	.	MAF_USDA=1.639
NC_035079.1	78478883	.	G	C	.	.	MAF_USDA=6.557
NC_035079.1	78478932	.	G	A	.	.	MAF_INRAE=10.759;MAF_USDA=10.0
NC_035079.1	78479010	.	C	T	.	.	MAF_USDA=4.098
NC_035079.1	78479025	.	G	T	.	.	MAF_USDA=1.639
NC_035079.1	78479054	.	G	A	.	.	MAF_USDA=1.639
NC_035079.1	78479083	.	A	C	.	.	MAF_INRAE=5.263;MAF_USDA=1.639
NC_035079.1	78479100	.	G	A	.	.	MAF_USDA=2.459
NC_035079.1	78479110	.	G	C	.	.	MAF_USDA=1.639
NC_035079.1	78479175	.	A	G	.	.	MAF_USDA=3.279
NC_035079.1	78479277	.	C	A	.	.	MAF_USDA=7.377
NC_035079.1	78479352	.	A	C	.	.	MAF_INRAE=20.886;MAF_USDA=7.738
NC_035079.1	78479362	.	A	C	.	.	MAF_INRAE=20.886;MAF_USDA=7.647
NC_035079.1	78479385	.	A	C	.	.	MAF_USDA=4.098
NC_035079.1	78479387	.	C	A	.	.	MAF_USDA=1.639
NC_035079.1	78479443	.	T	C	.	.	MAF_INRAE=26.316;MAF_USDA=1.639
NC_035079.1	78479455	.	C	G	.	.	MAF_INRAE=10.759;MAF_USDA=11.765
NC_035079.1	78479459	.	C	T	.	.	MAF_INRAE=10.526
NC_035079.1	78479469	.	G	C	.	.	MAF_INRAE=12.025;MAF_USDA=3.279
NC_035079.1	78479550	.	G	A	.	.	MAF_USDA=6.557
NC_035079.1	78479691	.	T	A	.	.	MAF_USDA=6.557
NC_035079.1	78479820	.	T	G	.	.	MAF_USDA=1.639
NC_035079.1	78479825	.	C	A	.	.	MAF_INRAE=10.526
NC_035079.1	78479876	.	T	G	.	.	MAF_INRAE=1.667
NC_035079.1	78479938	.	A	C	.	.	MAF_INRAE=20.886;MAF_USDA=7.647
NC_035079.1	78480085	.	A	C	.	.	MAF_INRAE=10.127;MAF_USDA=8.235
NC_035079.1	78480096	.	T	A	.	.	MAF_USDA=1.639
NC_035079.1	78480151	.	C	A	.	.	MAF_USDA=2.459
NC_035079.1	78480156	.	G	A	.	.	MAF_INRAE=10.127;MAF_USDA=8.235
NC_035079.1	78480173	.	G	A	.	.	MAF_USDA=1.639
NC_035079.1	78480208	.	C	A	.	.	MAF_INRAE=1.667;MAF_USDA=18.235
NC_035079.1	78480399	.	C	A	.	.	MAF_INRAE=2.532;MAF_USDA=4.918
NC_035079.1	78480451	.	T	G	.	.	MAF_USDA=7.377
NC_035079.1	78480542	.	T	A	.	.	MAF_INRAE=22.785;MAF_USDA=16.667
NC_035079.1	78480554	.	A	T	.	.	MAF_INRAE=22.785;MAF_USDA=15.882
NC_035079.1	78480557	.	T	G	.	.	MAF_USDA=1.639
NC_035079.1	78480558	.	C	G	.	.	MAF_USDA=2.459
NC_035079.1	78480629	.	C	A	.	.	MAF_INRAE=11.392;MAF_USDA=10.0
NC_035079.1	78480752	.	C	T	.	.	MAF_INRAE=5.263;MAF_USDA=2.459
NC_035079.1	78480779	.	G	T	.	.	MAF_INRAE=36.667;MAF_USDA=14.118
NC_035079.1	78480810	.	T	C	.	.	MAF_INRAE=5.263;MAF_USDA=3.279
NC_035079.1	78480811	.	G	A	.	.	MAF_USDA=2.459
NC_035079.1	78480831	.	A	C	.	.	MAF_INRAE=22.785;MAF_USDA=15.294
NC_035079.1	78480881	.	G	A	.	.	MAF_USDA=1.639
NC_035079.1	78480887	.	C	T	.	.	MAF_USDA=8.333
NC_035079.1	78480943	.	T	C	.	.	MAF_INRAE=22.785;MAF_USDA=20.588
NC_035079.1	78481015	.	T	C	.	.	MAF_INRAE=22.785;MAF_USDA=20.0
NC_035079.1	78481040	.	G	T	.	.	MAF_USDA=6.557
NC_035079.1	78481041	.	G	A	.	.	MAF_USDA=5.882
NC_035079.1	78481049	.	A	G	.	.	MAF_INRAE=20.886;MAF_USDA=7.059
NC_035079.1	78481050	.	T	A	.	.	MAF_USDA=1.639
NC_035079.1	78481087	.	G	T	.	.	MAF_INRAE=35.833;MAF_USDA=14.118
NC_035079.1	78481169	.	T	G	.	.	MAF_USDA=7.377
NC_035079.1	78481170	.	C	A	.	.	MAF_INRAE=5.263;MAF_USDA=3.279
NC_035079.1	78481191	.	G	C	.	.	MAF_INRAE=7.595;MAF_USDA=7.647
NC_035079.1	78481196	.	T	C	.	.	MAF_INRAE=5.263;MAF_USDA=17.213
NC_035079.1	78481255	.	T	C	.	.	MAF_USDA=7.377
NC_035079.1	78481270	.	C	A	.	.	MAF_INRAE=26.316
NC_035079.1	78481293	.	C	G	.	.	MAF_USDA=1.639
NC_035079.1	78481297	.	T	A	.	.	MAF_USDA=2.459
NC_035079.1	78481298	.	G	T	.	.	MAF_USDA=2.459
NC_035079.1	78481322	.	T	G	.	.	MAF_USDA=20.833
NC_035079.1	78481323	.	C	A	.	.	MAF_USDA=20.833
NC_035079.1	78481342	.	G	T	.	.	MAF_INRAE=22.785;MAF_USDA=21.765
NC_035079.1	78481344	.	G	T	.	.	MAF_INRAE=21.667;MAF_USDA=21.765
NC_035079.1	78481374	.	C	A	.	.	MAF_INRAE=22.152;MAF_USDA=20.588
NC_035079.1	78481475	.	A	G	.	.	MAF_INRAE=1.667
NC_035079.1	78481496	.	A	C	.	.	MAF_INRAE=11.392;MAF_USDA=9.836
NC_035079.1	78481505	.	A	T	.	.	MAF_USDA=1.639
NC_035079.1	78481509	.	G	T	.	.	MAF_USDA=1.639
NC_035079.1	78481572	.	T	C	.	.	MAF_USDA=6.557
NC_035079.1	78481583	.	T	A	.	.	MAF_INRAE=22.785;MAF_USDA=21.176
NC_035079.1	78481599	.	G	A	.	.	MAF_USDA=5.882
NC_035079.1	78481608	.	T	C	.	.	MAF_INRAE=22.152;MAF_USDA=11.176
NC_035079.1	78481623	.	A	G	.	.	MAF_INRAE=20.253;MAF_USDA=7.647
NC_035079.1	78481631	.	T	C	.	.	MAF_INRAE=22.152;MAF_USDA=10.0
NC_035079.1	78481756	.	T	C	.	.	MAF_INRAE=37.5;MAF_USDA=13.529
NC_035079.1	78481825	.	C	A	.	.	MAF_INRAE=11.392;MAF_USDA=8.824
NC_035079.1	78481834	.	C	T	.	.	MAF_USDA=3.279
NC_035079.1	78481841	.	C	T	.	.	MAF_USDA=1.176
NC_035079.1	78481857	.	A	T	.	.	MAF_INRAE=23.418;MAF_USDA=10.0
NC_035079.1	78481897	.	C	G	.	.	MAF_INRAE=22.152;MAF_USDA=7.647
NC_035079.1	78481947	.	C	T	.	.	MAF_USDA=2.459
NC_035079.1	78481981	.	C	T	.	.	MAF_INRAE=10.759;MAF_USDA=10.656
NC_035079.1	78482046	.	G	A	.	.	MAF_INRAE=22.785;MAF_USDA=10.119
NC_035079.1	78482115	.	G	T	.	.	MAF_INRAE=6.329;MAF_USDA=15.217
NC_035079.1	78482139	.	C	T	.	.	MAF_USDA=1.639
NC_035079.1	78482241	.	C	A	.	.	MAF_INRAE=22.785;MAF_USDA=10.0
NC_035079.1	78482316	.	A	G	.	.	MAF_INRAE=20.886;MAF_USDA=7.059
NC_035079.1	78482372	.	C	G	.	.	MAF_INRAE=15.823;MAF_USDA=14.754
NC_035079.1	78482395	.	C	A	.	.	MAF_INRAE=37.975;MAF_USDA=27.647
NC_035079.1	78482405	.	G	T	.	.	MAF_USDA=4.918
NC_035079.1	78482482	.	A	T	.	.	MAF_INRAE=20.886;MAF_USDA=7.647
NC_035079.1	78482504	.	T	C	.	.	MAF_INRAE=24.684;MAF_USDA=10.0
NC_035079.1	78482556	.	G	T	.	.	MAF_INRAE=26.316
NC_035079.1	78482564	.	G	A	.	.	MAF_USDA=4.918
NC_035079.1	78482623	.	G	A	.	.	MAF_INRAE=5.263
NC_035079.1	78482629	.	C	G	.	.	MAF_USDA=3.279
NC_035079.1	78482631	.	A	G	.	.	MAF_USDA=2.459
NC_035079.1	78482694	.	A	G	.	.	MAF_INRAE=17.722;MAF_USDA=17.647
NC_035079.1	78482707	.	G	A	.	.	MAF_USDA=8.197
NC_035079.1	78482718	.	G	A	.	.	MAF_INRAE=22.785;MAF_USDA=10.0
NC_035079.1	78482719	.	C	G	.	.	MAF_INRAE=21.667;MAF_USDA=15.294
NC_035079.1	78482742	.	G	A	.	.	MAF_USDA=8.333
NC_035079.1	78482754	.	G	C	.	.	MAF_USDA=1.639
NC_035079.1	78482922	.	T	A	.	.	MAF_INRAE=21.053;MAF_USDA=7.059
NC_035079.1	78482924	.	G	A	.	.	MAF_USDA=6.471
NC_035079.1	78482951	.	G	T	.	.	MAF_USDA=2.459
NC_035079.1	78482958	.	C	T	.	.	MAF_USDA=1.639
NC_035079.1	78482967	.	G	A	.	.	MAF_USDA=14.118
NC_035079.1	78482976	.	G	A	.	.	MAF_USDA=1.639
NC_035079.1	78483068	.	A	G	.	.	MAF_USDA=12.5
NC_035079.1	78483135	.	C	T	.	.	MAF_USDA=5.294
NC_035079.1	78483138	.	G	A	.	.	MAF_USDA=5.294
NC_035079.1	78483242	.	G	A	.	.	MAF_USDA=14.583
NC_035079.1	78483255	.	G	A	.	.	MAF_INRAE=26.316;MAF_USDA=18.75
NC_035079.1	78483277	.	A	C	.	.	MAF_INRAE=26.316
NC_035079.1	78483293	.	G	A	.	.	MAF_INRAE=26.316;MAF_USDA=18.75
NC_035079.1	78483309	.	A	C	.	.	MAF_USDA=4.098
NC_035079.1	78483466	.	T	C	.	.	MAF_INRAE=21.053;MAF_USDA=7.647
NC_035079.1	78483472	.	T	C	.	.	MAF_INRAE=24.051;MAF_USDA=11.176
NC_035079.1	78483474	.	G	A	.	.	MAF_INRAE=23.333;MAF_USDA=19.412
NC_035079.1	78483501	.	C	A	.	.	MAF_INRAE=10.526
NC_035079.1	78483557	.	T	C	.	.	MAF_USDA=1.667
NC_035079.1	78483597	.	C	A	.	.	MAF_USDA=5.738
NC_035079.1	78483602	.	G	A	.	.	MAF_INRAE=7.595;MAF_USDA=7.647
NC_035079.1	78483605	.	C	T	.	.	MAF_INRAE=1.667;MAF_USDA=7.647
NC_035079.1	78483635	.	G	A	.	.	MAF_USDA=1.639
NC_035079.1	78483772	.	A	T	.	.	MAF_USDA=3.279
NC_035079.1	78483803	.	T	C	.	.	MAF_INRAE=36.667;MAF_USDA=14.118
NC_035079.1	78483825	.	G	T	.	.	MAF_INRAE=22.785;MAF_USDA=10.588
NC_035079.1	78483884	.	T	A	.	.	MAF_INRAE=5.263
NC_035079.1	78483987	.	G	A	.	.	MAF_INRAE=5.263;MAF_USDA=2.459
NC_035079.1	78484008	.	G	T	.	.	MAF_USDA=2.459
NC_035079.1	78484112	.	G	T	.	.	MAF_INRAE=12.658;MAF_USDA=3.279
NC_035079.1	78484188	.	C	A	.	.	MAF_USDA=6.557
NC_035079.1	78484194	.	A	G	.	.	MAF_USDA=5.882
NC_035079.1	78484309	.	G	A	.	.	MAF_INRAE=5.263;MAF_USDA=3.279
NC_035079.1	78484323	.	A	T	.	.	MAF_INRAE=5.263;MAF_USDA=1.639
NC_035079.1	78484368	.	T	A	.	.	MAF_INRAE=5.263;MAF_USDA=3.279
NC_035079.1	78484386	.	T	C	.	.	MAF_USDA=1.639
NC_035079.1	78484499	.	A	T	.	.	MAF_INRAE=22.152;MAF_USDA=20.833
NC_035079.1	78484554	.	C	T	.	.	MAF_INRAE=7.595;MAF_USDA=7.647
NC_035079.1	78484611	.	C	A	.	.	MAF_INRAE=36.667
NC_035079.1	78484614	.	A	T	.	.	MAF_INRAE=22.152;MAF_USDA=20.588
NC_035079.1	78484665	.	C	T	.	.	MAF_USDA=12.295
NC_035079.1	78484699	.	T	G	.	.	MAF_INRAE=15.789
NC_035079.1	78484711	.	G	A	.	.	MAF_USDA=2.459
NC_035079.1	78484717	.	A	G	.	.	MAF_USDA=3.279
NC_035079.1	78484738	.	C	A	.	.	MAF_INRAE=11.392;MAF_USDA=9.836
NC_035079.1	78484760	.	A	G	.	.	MAF_INRAE=5.263;MAF_USDA=4.098
NC_035079.1	78484770	.	G	C	.	.	MAF_USDA=2.459
NC_035079.1	78484811	.	A	G	.	.	MAF_INRAE=22.152;MAF_USDA=10.0
NC_035079.1	78484817	.	C	T	.	.	MAF_USDA=4.098
NC_035079.1	78484823	.	G	A	.	.	MAF_INRAE=22.152;MAF_USDA=21.176
NC_035079.1	78484841	.	C	A	.	.	MAF_INRAE=12.025;MAF_USDA=3.279
NC_035079.1	78484920	.	T	G	.	.	MAF_INRAE=22.152;MAF_USDA=10.0
NC_035079.1	78484931	.	A	T	.	.	MAF_USDA=4.918
NC_035079.1	78484956	.	A	C	.	.	MAF_INRAE=5.263;MAF_USDA=3.279
NC_035079.1	78484967	.	A	C	.	.	MAF_USDA=1.639
NC_035079.1	78484994	.	C	T	.	.	MAF_USDA=1.639
NC_035079.1	78485004	.	G	C	.	.	MAF_USDA=5.294
NC_035079.1	78485018	.	T	C	.	.	MAF_INRAE=22.152;MAF_USDA=11.765
NC_035079.1	78485063	.	C	T	.	.	MAF_USDA=1.639
NC_035079.1	78485168	.	G	T	.	.	MAF_USDA=12.295
NC_035079.1	78485169	.	A	T	.	.	MAF_USDA=12.295
NC_035079.1	78485193	.	C	T	.	.	MAF_USDA=2.459
NC_035079.1	78485238	.	A	T	.	.	MAF_USDA=4.918
NC_035079.1	78485274	.	C	T	.	.	MAF_USDA=2.459
NC_035079.1	78485320	.	C	T	.	.	MAF_INRAE=5.0
NC_035079.1	78485321	.	C	A	.	.	MAF_INRAE=35.833;MAF_USDA=14.118
NC_035079.1	78485334	.	G	T	.	.	MAF_USDA=1.639
NC_035079.1	78485340	.	A	G	.	.	MAF_INRAE=5.0
NC_035079.1	78485354	.	C	A	.	.	MAF_USDA=4.098
NC_035079.1	78485358	.	C	T	.	.	MAF_INRAE=11.392;MAF_USDA=9.836
NC_035079.1	78485443	.	C	T	.	.	MAF_USDA=1.639
NC_035079.1	78485451	.	G	A	.	.	MAF_USDA=7.377
NC_035079.1	78485453	.	C	A	.	.	MAF_USDA=7.377
NC_035079.1	78485489	.	A	G	.	.	MAF_INRAE=5.263;MAF_USDA=3.279
NC_035079.1	78485534	.	G	A	.	.	MAF_USDA=1.639
NC_035079.1	78485585	.	C	T	.	.	MAF_USDA=2.459
NC_035079.1	78485607	.	G	C	.	.	MAF_USDA=8.197
NC_035079.1	78485619	.	G	T	.	.	MAF_USDA=1.639
NC_035079.1	78485709	.	G	A	.	.	MAF_USDA=2.459
NC_035079.1	78485782	.	T	C	.	.	MAF_INRAE=20.253;MAF_USDA=17.059
NC_035079.1	78485896	.	G	A	.	.	MAF_INRAE=36.667;MAF_USDA=14.118
NC_035079.1	78485922	.	G	C	.	.	MAF_INRAE=5.263;MAF_USDA=6.557
NC_035079.1	78485952	.	A	C	.	.	MAF_USDA=1.639
NC_035079.1	78485959	.	T	C	.	.	MAF_USDA=1.639
NC_035079.1	78485969	.	G	T	.	.	MAF_USDA=3.279
NC_035079.1	78485982	.	C	A	.	.	MAF_INRAE=5.263;MAF_USDA=2.459
NC_035079.1	78486003	.	T	C	.	.	MAF_INRAE=48.734;MAF_USDA=49.412
NC_035079.1	78486024	.	G	T	.	.	MAF_INRAE=20.253;MAF_USDA=6.471
NC_035079.1	78486029	.	T	G	.	.	MAF_INRAE=10.759;MAF_USDA=9.836
NC_035079.1	78486105	.	T	A	.	.	MAF_INRAE=36.667;MAF_USDA=14.118
NC_035079.1	78486121	.	C	G	.	.	MAF_USDA=2.459
NC_035079.1	78486141	.	T	C	.	.	MAF_USDA=8.333
NC_035079.1	78486249	.	A	C	.	.	MAF_INRAE=5.263;MAF_USDA=1.639
NC_035079.1	78486251	.	C	T	.	.	MAF_USDA=1.639
NC_035079.1	78486274	.	T	A	.	.	MAF_INRAE=1.667;MAF_USDA=2.459
NC_035079.1	78486307	.	T	G	.	.	MAF_USDA=2.459
NC_035079.1	78486312	.	T	C	.	.	MAF_USDA=2.459
NC_035079.1	78486330	.	T	G	.	.	MAF_INRAE=1.667;MAF_USDA=7.059
NC_035079.1	78486344	.	T	C	.	.	MAF_USDA=1.639
NC_035079.1	78486408	.	A	C	.	.	MAF_USDA=15.574
NC_035079.1	78486436	.	C	T	.	.	MAF_USDA=2.459
NC_035079.1	78486440	.	A	C	.	.	MAF_USDA=14.286
NC_035079.1	78486490	.	A	C	.	.	MAF_INRAE=5.263;MAF_USDA=12.295
NC_035079.1	78486577	.	C	A	.	.	MAF_USDA=8.197
NC_035079.1	78486600	.	T	C	.	.	MAF_USDA=1.639
NC_035079.1	78486605	.	A	G	.	.	MAF_USDA=1.639
NC_035079.1	78486627	.	G	T	.	.	MAF_USDA=1.639
NC_035079.1	78486670	.	T	C	.	.	MAF_INRAE=5.263;MAF_USDA=12.295
NC_035079.1	78486684	.	T	A	.	.	MAF_INRAE=1.667;MAF_USDA=15.294
NC_035079.1	78486686	.	G	A	.	.	MAF_INRAE=20.886;MAF_USDA=12.941
NC_035079.1	78486699	.	C	A	.	.	MAF_USDA=1.765
NC_035079.1	78486700	.	G	A	.	.	MAF_USDA=8.333
NC_035079.1	78486770	.	C	A	.	.	MAF_INRAE=9.494;MAF_USDA=17.059
NC_035079.1	78486771	.	T	A	.	.	MAF_INRAE=2.5;MAF_USDA=17.059
NC_035079.1	78486830	.	G	T	.	.	MAF_USDA=2.459
NC_035079.1	78486833	.	C	G	.	.	MAF_INRAE=10.759;MAF_USDA=8.235
NC_035079.1	78486843	.	A	T	.	.	MAF_USDA=1.639
NC_035079.1	78486916	.	C	T	.	.	MAF_USDA=7.377
NC_035079.1	78486969	.	G	C	.	.	MAF_INRAE=5.263;MAF_USDA=3.333
NC_035079.1	78486979	.	A	G	.	.	MAF_USDA=1.19
NC_035079.1	78486984	.	G	A	.	.	MAF_USDA=1.667
NC_035079.1	78487040	.	A	G	.	.	MAF_INRAE=11.392;MAF_USDA=4.918
NC_035079.1	78487107	.	G	A	.	.	MAF_INRAE=22.785;MAF_USDA=21.176
NC_035079.1	78487123	.	C	T	.	.	MAF_INRAE=36.667;MAF_USDA=12.353
NC_035079.1	78487149	.	G	A	.	.	MAF_USDA=1.639
NC_035079.1	78487230	.	G	A	.	.	MAF_INRAE=23.684;MAF_USDA=2.459
NC_035079.1	78487231	.	T	G	.	.	MAF_INRAE=3.333
NC_035079.1	78487233	.	C	T	.	.	MAF_INRAE=3.333
NC_035079.1	78487236	.	G	A	.	.	MAF_INRAE=2.5
NC_035079.1	78487241	.	G	T	.	.	MAF_INRAE=3.333
NC_035079.1	78487275	.	G	A	.	.	MAF_USDA=8.197
NC_035079.1	78487290	.	G	A	.	.	MAF_INRAE=6.667
NC_035079.1	78487291	.	A	C	.	.	MAF_INRAE=6.667
NC_035079.1	78487426	.	G	T	.	.	MAF_INRAE=5.263
NC_035079.1	78487435	.	A	T	.	.	MAF_USDA=18.75
NC_035079.1	78487478	.	C	T	.	.	MAF_USDA=18.235
NC_035079.1	78487489	.	A	T	.	.	MAF_USDA=30.328
NC_035079.1	78487490	.	C	T	.	.	MAF_USDA=27.647
NC_035079.1	78487495	.	C	G	.	.	MAF_USDA=18.033
NC_035079.1	78487498	.	G	A	.	.	MAF_USDA=2.459
NC_035079.1	78487501	.	G	C	.	.	MAF_INRAE=23.333
NC_035079.1	78487504	.	T	C	.	.	MAF_USDA=2.459
NC_035079.1	78487507	.	T	G	.	.	MAF_USDA=1.639
NC_035079.1	78487521	.	A	C	.	.	MAF_USDA=4.098
NC_035079.1	78487548	.	A	C	.	.	MAF_USDA=3.279
NC_035079.1	78487552	.	C	G	.	.	MAF_USDA=6.557
NC_035079.1	78487588	.	G	A	.	.	MAF_USDA=3.279
NC_035079.1	78487608	.	G	A	.	.	MAF_USDA=4.918
NC_035079.1	78487622	.	C	A	.	.	MAF_USDA=47.917
NC_035079.1	78487625	.	C	T	.	.	MAF_USDA=4.167
NC_035079.1	78487654	.	G	A	.	.	MAF_USDA=1.639
NC_035079.1	78487655	.	T	C	.	.	MAF_USDA=12.295
NC_035079.1	78487750	.	A	G	.	.	MAF_USDA=3.279
NC_035079.1	78487770	.	A	G	.	.	MAF_USDA=1.639
NC_035079.1	78487778	.	G	A	.	.	MAF_USDA=1.639
NC_035079.1	78487816	.	G	A	.	.	MAF_INRAE=26.316
NC_035079.1	78487825	.	G	A	.	.	MAF_INRAE=25.316;MAF_USDA=16.667
NC_035079.1	78487832	.	G	C	.	.	MAF_USDA=8.197
NC_035079.1	78487841	.	C	T	.	.	MAF_INRAE=5.263;MAF_USDA=4.098
NC_035079.1	78487877	.	C	T	.	.	MAF_USDA=5.738
NC_035079.1	78487895	.	T	C	.	.	MAF_USDA=1.639
NC_035079.1	78487905	.	C	T	.	.	MAF_USDA=2.459
NC_035079.1	78487977	.	C	T	.	.	MAF_USDA=1.639
NC_035079.1	78487978	.	G	C	.	.	MAF_USDA=2.459
NC_035079.1	78487979	.	C	T	.	.	MAF_INRAE=23.418;MAF_USDA=16.667
NC_035079.1	78488010	.	T	C	.	.	MAF_INRAE=26.582;MAF_USDA=49.412
NC_035079.1	78488013	.	G	A	.	.	MAF_INRAE=1.667;MAF_USDA=1.639
NC_035079.1	78488052	.	G	A	.	.	MAF_USDA=7.377
NC_035079.1	78488053	.	A	T	.	.	MAF_USDA=7.377
NC_035079.1	78488068	.	G	A	.	.	MAF_USDA=14.583
NC_035079.1	78488107	.	G	A	.	.	MAF_INRAE=23.418;MAF_USDA=12.941
NC_035079.1	78488122	.	C	T	.	.	MAF_USDA=5.952
NC_035079.1	78488134	.	C	T	.	.	MAF_USDA=2.5
NC_035079.1	78488261	.	T	A	.	.	MAF_INRAE=14.167;MAF_USDA=4.706
NC_035079.1	78488305	.	G	A	.	.	MAF_INRAE=27.848;MAF_USDA=39.583
NC_035079.1	78488309	.	T	C	.	.	MAF_INRAE=3.333
NC_035079.1	78488310	.	G	A	.	.	MAF_INRAE=1.667;MAF_USDA=20.0
NC_035079.1	78488311	.	T	A	.	.	MAF_INRAE=3.333
NC_035079.1	78488321	.	G	A	.	.	MAF_INRAE=20.886;MAF_USDA=7.647
NC_035079.1	78488344	.	G	T	.	.	MAF_INRAE=34.167;MAF_USDA=13.529
NC_035079.1	78488392	.	A	T	.	.	MAF_INRAE=1.667
NC_035079.1	78488394	.	G	A	.	.	MAF_USDA=1.639
NC_035079.1	78488404	.	C	A	.	.	MAF_INRAE=2.5
NC_035079.1	78488457	.	C	T	.	.	MAF_INRAE=23.418;MAF_USDA=7.059
NC_035079.1	78488458	.	A	G	.	.	MAF_INRAE=2.5;MAF_USDA=35.294
NC_035079.1	78488459	.	C	T	.	.	MAF_INRAE=15.833;MAF_USDA=1.176
NC_035079.1	78488462	.	C	G	.	.	MAF_USDA=4.098
NC_035079.1	78488485	.	G	T	.	.	MAF_USDA=2.459
NC_035079.1	78488580	.	C	T	.	.	MAF_INRAE=10.526;MAF_USDA=8.333
NC_035079.1	78488601	.	T	C	.	.	MAF_USDA=4.098
NC_035079.1	78488628	.	G	A	.	.	MAF_USDA=3.279
NC_035079.1	78488629	.	C	A	.	.	MAF_INRAE=5.263;MAF_USDA=1.639
NC_035079.1	78488695	.	C	A	.	.	MAF_INRAE=23.418;MAF_USDA=7.059
NC_035079.1	78488724	.	A	G	.	.	MAF_USDA=3.279
NC_035079.1	78488728	.	G	C	.	.	MAF_INRAE=26.582;MAF_USDA=48.824
NC_035079.1	78488785	.	T	C	.	.	MAF_USDA=3.279
NC_035079.1	78488790	.	G	C	.	.	MAF_USDA=3.279
NC_035079.1	78488826	.	T	G	.	.	MAF_USDA=3.279
NC_035079.1	78488831	.	T	C	.	.	MAF_INRAE=1.667;MAF_USDA=9.412
NC_035079.1	78488873	.	G	T	.	.	MAF_USDA=3.279
NC_035079.1	78488909	.	T	A	.	.	MAF_INRAE=23.418;MAF_USDA=11.765
NC_035079.1	78488925	.	A	T	.	.	MAF_INRAE=23.418;MAF_USDA=11.31
NC_035079.1	78489015	.	T	A	.	.	MAF_USDA=4.918
NC_035079.1	78489055	.	G	A	.	.	MAF_INRAE=2.532;MAF_USDA=25.294
NC_035079.1	78489090	.	G	A	.	.	MAF_USDA=2.459
NC_035079.1	78489095	.	T	G	.	.	MAF_USDA=2.459
NC_035079.1	78489116	.	A	T	.	.	MAF_INRAE=6.667
NC_035079.1	78489157	.	C	T	.	.	MAF_INRAE=5.263;MAF_USDA=2.459
NC_035079.1	78489225	.	T	G	.	.	MAF_USDA=12.353
NC_035079.1	78489230	.	T	C	.	.	MAF_INRAE=44.937;MAF_USDA=20.0
NC_035079.1	78489256	.	T	C	.	.	MAF_INRAE=6.962;MAF_USDA=8.197
NC_035079.1	78489261	.	A	T	.	.	MAF_INRAE=10.759;MAF_USDA=8.235
NC_035079.1	78489269	.	T	C	.	.	MAF_INRAE=26.316;MAF_USDA=2.941
NC_035079.1	78489292	.	A	G	.	.	MAF_INRAE=1.667;MAF_USDA=21.311
NC_035079.1	78489327	.	A	G	.	.	MAF_USDA=2.459
NC_035079.1	78489351	.	A	G	.	.	MAF_USDA=1.639
NC_035079.1	78489412	.	T	C	.	.	MAF_INRAE=16.456;MAF_USDA=30.588
NC_035079.1	78489417	.	G	A	.	.	MAF_USDA=1.639
NC_035079.1	78489459	.	G	A	.	.	MAF_INRAE=31.646;MAF_USDA=17.647
NC_035079.1	78489488	.	T	C	.	.	MAF_INRAE=20.886;MAF_USDA=7.647
NC_035079.1	78489497	.	C	T	.	.	MAF_USDA=1.639
NC_035079.1	78489542	.	C	G	.	.	MAF_INRAE=5.0;MAF_USDA=7.059
NC_035079.1	78489559	.	A	G	.	.	MAF_USDA=6.557
NC_035079.1	78489790	.	C	G	.	.	MAF_INRAE=10.759;MAF_USDA=24.118
NC_035079.1	78489889	.	G	T	.	.	MAF_USDA=11.475
NC_035079.1	78489892	.	A	C	.	.	MAF_USDA=7.377
NC_035079.1	78489901	.	C	T	.	.	MAF_INRAE=29.114;MAF_USDA=15.294
NC_035079.1	78489915	.	G	A	.	.	MAF_USDA=1.639
NC_035079.1	78489964	.	A	G	.	.	MAF_INRAE=48.101;MAF_USDA=37.647
NC_035079.1	78489980	.	C	T	.	.	MAF_INRAE=6.667;MAF_USDA=17.059
NC_035079.1	78489993	.	A	G	.	.	MAF_INRAE=6.667;MAF_USDA=17.059
NC_035079.1	78489997	.	T	C	.	.	MAF_USDA=1.639
NC_035079.1	78490002	.	T	G	.	.	MAF_INRAE=1.667;MAF_USDA=27.049
NC_035079.1	78490050	.	G	T	.	.	MAF_INRAE=13.924;MAF_USDA=7.647
NC_035079.1	78490063	.	T	A	.	.	MAF_INRAE=25.949;MAF_USDA=24.706
NC_035079.1	78490076	.	A	T	.	.	MAF_INRAE=44.937;MAF_USDA=40.588
NC_035079.1	78490077	.	A	T	.	.	MAF_INRAE=6.667;MAF_USDA=2.459
NC_035079.1	78490084	.	A	C	.	.	MAF_USDA=4.918
NC_035079.1	78490091	.	T	G	.	.	MAF_INRAE=12.025;MAF_USDA=3.279
NC_035079.1	78490131	.	A	C	.	.	MAF_USDA=13.934
NC_035079.1	78490143	.	T	C	.	.	MAF_USDA=3.279
NC_035079.1	78490154	.	G	A	.	.	MAF_INRAE=10.833;MAF_USDA=14.583
NC_035079.1	78490247	.	T	G	.	.	MAF_USDA=1.639
NC_035079.1	78490296	.	A	C	.	.	MAF_INRAE=41.139;MAF_USDA=24.706
NC_035079.1	78490385	.	C	A	.	.	MAF_INRAE=10.759;MAF_USDA=8.434
NC_035079.1	78490422	.	T	A	.	.	MAF_INRAE=49.367;MAF_USDA=36.471
NC_035079.1	78490467	.	G	T	.	.	MAF_INRAE=47.468;MAF_USDA=48.824
NC_035079.1	78490498	.	C	A	.	.	MAF_INRAE=21.053;MAF_USDA=41.765
NC_035079.1	78490516	.	G	A	.	.	MAF_INRAE=50.0;MAF_USDA=45.294
NC_035079.1	78490524	.	T	C	.	.	MAF_INRAE=10.526
NC_035079.1	78490583	.	C	T	.	.	MAF_USDA=30.588
NC_035079.1	78490594	.	C	T	.	.	MAF_USDA=14.118
NC_035079.1	78490612	.	G	A	.	.	MAF_USDA=47.917
NC_035079.1	78490617	.	T	G	.	.	MAF_USDA=22.917
NC_035079.1	78490622	.	A	G	.	.	MAF_USDA=10.417
NC_035079.1	78490636	.	C	T	.	.	MAF_USDA=25.0
NC_035079.1	78490658	.	T	A	.	.	MAF_USDA=8.333
NC_035079.1	78490671	.	C	T	.	.	MAF_USDA=10.417
NC_035079.1	78490678	.	C	T	.	.	MAF_USDA=12.5
NC_035079.1	78491925	.	A	G	.	.	MAF_INRAE=2.632
NC_035079.1	78491960	.	T	C	.	.	MAF_INRAE=1.667
NC_035079.1	78491961	.	G	A	.	.	MAF_INRAE=1.667
NC_035079.1	78491977	.	A	G	.	.	MAF_INRAE=2.5
NC_035079.1	78492001	.	C	T	.	.	MAF_USDA=14.583
NC_035079.1	78492005	.	T	A	.	.	MAF_USDA=4.918
NC_035079.1	78492006	.	C	A	.	.	MAF_USDA=4.918
NC_035079.1	78492007	.	T	A	.	.	MAF_USDA=4.918
NC_035079.1	78492009	.	G	A	.	.	MAF_USDA=40.588
NC_035079.1	78492012	.	T	G	.	.	MAF_USDA=22.353
NC_035079.1	78492013	.	C	T	.	.	MAF_USDA=25.294
NC_035079.1	78492014	.	G	T	.	.	MAF_USDA=4.918
NC_035079.1	78492072	.	T	C	.	.	MAF_USDA=6.471
NC_035079.1	78492106	.	C	T	.	.	MAF_USDA=14.583
NC_035079.1	78492155	.	C	G	.	.	MAF_INRAE=10.127;MAF_USDA=3.529
NC_035079.1	78492220	.	T	G	.	.	MAF_USDA=2.459
NC_035079.1	78492260	.	T	A	.	.	MAF_USDA=1.639
NC_035079.1	78492362	.	C	T	.	.	MAF_INRAE=19.62;MAF_USDA=11.176
NC_035079.1	78492369	.	T	A	.	.	MAF_USDA=2.459
NC_035079.1	78492425	.	A	G	.	.	MAF_INRAE=6.667
NC_035079.1	78492432	.	T	C	.	.	MAF_INRAE=27.215;MAF_USDA=47.647
NC_035079.1	78492436	.	G	A	.	.	MAF_INRAE=1.667;MAF_USDA=3.279
NC_035079.1	78492485	.	C	T	.	.	MAF_USDA=5.738
NC_035079.1	78492564	.	T	C	.	.	MAF_INRAE=49.367;MAF_USDA=44.706
NC_035079.1	78492575	.	T	C	.	.	MAF_USDA=2.459
NC_035079.1	78492637	.	T	C	.	.	MAF_USDA=2.459
NC_035079.1	78492649	.	T	G	.	.	MAF_USDA=4.118
NC_035079.1	78492704	.	G	A	.	.	MAF_INRAE=5.263;MAF_USDA=5.882
NC_035079.1	78492735	.	C	T	.	.	MAF_USDA=4.098
NC_035079.1	78492789	.	G	T	.	.	MAF_INRAE=13.291;MAF_USDA=1.639
NC_035079.1	78493033	.	C	T	.	.	MAF_INRAE=9.167;MAF_USDA=16.667
NC_035079.1	78493034	.	G	A	.	.	MAF_INRAE=13.291;MAF_USDA=1.639
NC_035079.1	78493067	.	G	T	.	.	MAF_USDA=4.098
NC_035079.1	78493091	.	T	C	.	.	MAF_USDA=3.279
NC_035079.1	78493153	.	G	T	.	.	MAF_USDA=4.918
NC_035079.1	78493194	.	G	T	.	.	MAF_INRAE=19.62;MAF_USDA=7.647
NC_035079.1	78493245	.	G	A	.	.	MAF_INRAE=10.526
NC_035079.1	78493277	.	G	T	.	.	MAF_USDA=2.459
NC_035079.1	78493325	.	A	G	.	.	MAF_USDA=5.738
NC_035079.1	78493355	.	A	G	.	.	MAF_INRAE=19.62;MAF_USDA=13.934
NC_035079.1	78493437	.	G	A	.	.	MAF_INRAE=10.526
NC_035079.1	78493466	.	C	T	.	.	MAF_INRAE=5.0
NC_035079.1	78493468	.	T	C	.	.	MAF_INRAE=25.949;MAF_USDA=29.412
NC_035079.1	78493535	.	C	T	.	.	MAF_USDA=1.639
NC_035079.1	78493538	.	C	T	.	.	MAF_INRAE=1.667
NC_035079.1	78493546	.	T	G	.	.	MAF_USDA=3.279
NC_035079.1	78493604	.	T	A	.	.	MAF_INRAE=10.526
NC_035079.1	78493640	.	G	T	.	.	MAF_INRAE=19.62;MAF_USDA=13.934
NC_035079.1	78493657	.	T	A	.	.	MAF_INRAE=1.667
NC_035079.1	78493734	.	C	T	.	.	MAF_INRAE=27.848;MAF_USDA=28.824
NC_035079.1	78493751	.	T	G	.	.	MAF_INRAE=28.481;MAF_USDA=28.824
NC_035079.1	78493759	.	T	A	.	.	MAF_INRAE=6.329;MAF_USDA=6.471
NC_035079.1	78493761	.	T	C	.	.	MAF_INRAE=46.667;MAF_USDA=23.529
NC_035079.1	78493786	.	G	A	.	.	MAF_USDA=3.279
NC_035079.1	78493956	.	A	T	.	.	MAF_INRAE=41.139;MAF_USDA=40.0
NC_035079.1	78494011	.	C	A	.	.	MAF_INRAE=41.772;MAF_USDA=40.0
NC_035079.1	78494033	.	T	C	.	.	MAF_INRAE=40.506;MAF_USDA=42.941
NC_035079.1	78494052	.	A	T	.	.	MAF_USDA=5.738
NC_035079.1	78494090	.	G	T	.	.	MAF_INRAE=22.152;MAF_USDA=13.934
NC_035079.1	78494114	.	C	T	.	.	MAF_INRAE=18.354;MAF_USDA=13.115
NC_035079.1	78494120	.	G	T	.	.	MAF_INRAE=10.759;MAF_USDA=1.639
NC_035079.1	78494127	.	A	T	.	.	MAF_INRAE=20.886;MAF_USDA=13.115
NC_035079.1	78494163	.	C	T	.	.	MAF_INRAE=36.076;MAF_USDA=33.529
NC_035079.1	78494174	.	C	A	.	.	MAF_INRAE=36.076;MAF_USDA=34.118
NC_035079.1	78494225	.	T	C	.	.	MAF_USDA=4.918
NC_035079.1	78494229	.	G	A	.	.	MAF_USDA=6.557
NC_035079.1	78494231	.	C	A	.	.	MAF_USDA=5.738
NC_035079.1	78494364	.	C	A	.	.	MAF_INRAE=3.333
NC_035079.1	78494665	.	C	G	.	.	MAF_INRAE=43.038;MAF_USDA=42.857
NC_035079.1	78494736	.	C	A	.	.	MAF_INRAE=15.789;MAF_USDA=7.831
NC_035079.1	78494753	.	C	T	.	.	MAF_INRAE=18.987;MAF_USDA=12.712
NC_035079.1	78494756	.	G	T	.	.	MAF_INRAE=15.0;MAF_USDA=3.39
NC_035079.1	78494770	.	T	A	.	.	MAF_USDA=2.542
NC_035079.1	78494771	.	T	G	.	.	MAF_USDA=2.542
NC_035079.1	78494791	.	A	T	.	.	MAF_USDA=1.667
NC_035079.1	78494844	.	G	T	.	.	MAF_INRAE=25.949;MAF_USDA=40.476
NC_035079.1	78494848	.	G	T	.	.	MAF_INRAE=1.667;MAF_USDA=2.542
NC_035079.1	78495110	.	T	G	.	.	MAF_INRAE=10.526
NC_035079.1	78495174	.	A	T	.	.	MAF_INRAE=20.886;MAF_USDA=11.475
NC_035079.1	78495230	.	A	G	.	.	MAF_INRAE=20.833;MAF_USDA=9.412
NC_035079.1	78495240	.	C	A	.	.	MAF_INRAE=5.263;MAF_USDA=5.294
NC_035079.1	78495258	.	C	G	.	.	MAF_INRAE=2.532;MAF_USDA=20.588
NC_035079.1	78495281	.	G	T	.	.	MAF_INRAE=20.886;MAF_USDA=18.033
NC_035079.1	78495314	.	C	T	.	.	MAF_INRAE=5.263
NC_035079.1	78495352	.	C	A	.	.	MAF_USDA=11.176
NC_035079.1	78495363	.	C	T	.	.	MAF_INRAE=1.667
NC_035079.1	78495411	.	C	A	.	.	MAF_USDA=1.639
NC_035079.1	78495498	.	T	C	.	.	MAF_INRAE=12.025;MAF_USDA=3.279
NC_035079.1	78495506	.	G	A	.	.	MAF_INRAE=18.354;MAF_USDA=13.934
NC_035079.1	78495514	.	A	C	.	.	MAF_USDA=5.738
NC_035079.1	78495549	.	G	A	.	.	MAF_INRAE=24.684;MAF_USDA=25.294
NC_035079.1	78495583	.	A	G	.	.	MAF_INRAE=10.759;MAF_USDA=1.639
NC_035079.1	78495614	.	G	A	.	.	MAF_INRAE=26.316;MAF_USDA=10.656
NC_035079.1	78496038	.	T	A	.	.	MAF_INRAE=19.62;MAF_USDA=7.647
NC_035079.1	78496186	.	T	A	.	.	MAF_USDA=1.639
NC_035079.1	78496229	.	G	T	.	.	MAF_USDA=7.377
NC_035079.1	78496307	.	G	C	.	.	MAF_USDA=2.459
NC_035079.1	78496346	.	C	A	.	.	MAF_INRAE=18.354;MAF_USDA=10.588
NC_035079.1	78496361	.	G	T	.	.	MAF_INRAE=18.354;MAF_USDA=10.588
NC_035079.1	78496366	.	C	T	.	.	MAF_INRAE=5.0
NC_035079.1	78496496	.	G	C	.	.	MAF_USDA=1.639
NC_035079.1	78496560	.	C	G	.	.	MAF_USDA=1.639
NC_035079.1	78496846	.	G	C	.	.	MAF_USDA=1.639
NC_035079.1	78496857	.	A	C	.	.	MAF_INRAE=10.526;MAF_USDA=40.0
NC_035079.1	78496862	.	G	A	.	.	MAF_USDA=5.294
NC_035079.1	78496878	.	C	A	.	.	MAF_USDA=14.583
NC_035079.1	78496916	.	G	A	.	.	MAF_USDA=2.459
NC_035079.1	78497045	.	G	A	.	.	MAF_USDA=1.639
NC_035079.1	78497116	.	C	T	.	.	MAF_USDA=1.639
NC_035079.1	78497267	.	C	T	.	.	MAF_USDA=7.377
NC_035079.1	78497282	.	C	T	.	.	MAF_INRAE=26.316;MAF_USDA=2.459
NC_035079.1	78497299	.	C	T	.	.	MAF_INRAE=7.595;MAF_USDA=2.5
NC_035079.1	78497308	.	G	A	.	.	MAF_INRAE=7.595;MAF_USDA=2.459
NC_035079.1	78497319	.	G	A	.	.	MAF_INRAE=19.62;MAF_USDA=8.235
NC_035079.1	78497489	.	A	T	.	.	MAF_INRAE=41.139;MAF_USDA=40.588
NC_035079.1	78497524	.	G	T	.	.	MAF_USDA=14.583
NC_035079.1	78497526	.	G	T	.	.	MAF_INRAE=6.667
NC_035079.1	78497534	.	C	A	.	.	MAF_USDA=1.639
NC_035079.1	78497554	.	T	G	.	.	MAF_USDA=1.639
NC_035079.1	78497609	.	G	A	.	.	MAF_INRAE=15.789
NC_035079.1	78497647	.	C	A	.	.	MAF_INRAE=2.532;MAF_USDA=4.918
NC_035079.1	78497721	.	C	T	.	.	MAF_USDA=1.639
NC_035079.1	78497738	.	G	A	.	.	MAF_INRAE=18.987;MAF_USDA=33.529
NC_035079.1	78497744	.	C	G	.	.	MAF_USDA=3.279
NC_035079.1	78497745	.	C	T	.	.	MAF_USDA=1.639
NC_035079.1	78497751	.	G	C	.	.	MAF_USDA=1.639
NC_035079.1	78497778	.	G	T	.	.	MAF_INRAE=20.253;MAF_USDA=21.765
NC_035079.1	78497787	.	C	T	.	.	MAF_INRAE=1.667;MAF_USDA=2.459
NC_035079.1	78497792	.	G	A	.	.	MAF_USDA=1.639
NC_035079.1	78497857	.	A	T	.	.	MAF_USDA=1.639
NC_035079.1	78497865	.	G	A	.	.	MAF_USDA=1.639
NC_035079.1	78497902	.	C	G	.	.	MAF_INRAE=33.544;MAF_USDA=38.824
NC_035079.1	78497909	.	C	A	.	.	MAF_USDA=14.583
NC_035079.1	78497940	.	C	A	.	.	MAF_INRAE=19.62;MAF_USDA=15.882
NC_035079.1	78497965	.	C	T	.	.	MAF_INRAE=20.253;MAF_USDA=32.941
NC_035079.1	78498004	.	C	T	.	.	MAF_INRAE=27.215;MAF_USDA=38.69
NC_035079.1	78498024	.	G	T	.	.	MAF_USDA=8.333
NC_035079.1	78498030	.	T	C	.	.	MAF_INRAE=5.0
NC_035079.1	78498078	.	G	A	.	.	MAF_INRAE=18.354;MAF_USDA=11.176
NC_035079.1	78498145	.	C	G	.	.	MAF_USDA=13.115
NC_035079.1	78498213	.	G	A	.	.	MAF_INRAE=10.526;MAF_USDA=2.941
NC_035079.1	78498336	.	G	A	.	.	MAF_USDA=3.279
NC_035079.1	78498401	.	T	C	.	.	MAF_INRAE=20.253;MAF_USDA=30.588
NC_035079.1	78498600	.	C	T	.	.	MAF_USDA=1.176
NC_035079.1	78498630	.	T	C	.	.	MAF_INRAE=6.667
NC_035079.1	78498662	.	G	C	.	.	MAF_USDA=2.459
NC_035079.1	78498676	.	C	T	.	.	MAF_INRAE=5.0
NC_035079.1	78498706	.	A	G	.	.	MAF_USDA=3.279
NC_035079.1	78498708	.	C	T	.	.	MAF_INRAE=12.025;MAF_USDA=3.279
NC_035079.1	78498737	.	T	C	.	.	MAF_USDA=6.557
NC_035079.1	78498740	.	G	C	.	.	MAF_INRAE=32.911;MAF_USDA=50.0
NC_035079.1	78498766	.	A	G	.	.	MAF_INRAE=30.38;MAF_USDA=20.833
NC_035079.1	78498793	.	A	G	.	.	MAF_USDA=12.295
NC_035079.1	78498898	.	C	G	.	.	MAF_USDA=8.333
NC_035079.1	78498900	.	C	T	.	.	MAF_INRAE=20.253;MAF_USDA=22.941
NC_035079.1	78498901	.	G	A	.	.	MAF_USDA=11.475
NC_035079.1	78498933	.	C	T	.	.	MAF_INRAE=17.722;MAF_USDA=6.471
NC_035079.1	78499031	.	T	A	.	.	MAF_INRAE=19.62;MAF_USDA=35.882
NC_035079.1	78499033	.	A	T	.	.	MAF_USDA=1.639
NC_035079.1	78499071	.	T	A	.	.	MAF_USDA=4.918
NC_035079.1	78499136	.	C	T	.	.	MAF_USDA=1.639
NC_035079.1	78499211	.	G	A	.	.	MAF_USDA=1.639
NC_035079.1	78499222	.	G	A	.	.	MAF_INRAE=25.949;MAF_USDA=22.353
NC_035079.1	78499354	.	A	T	.	.	MAF_INRAE=26.316;MAF_USDA=4.118
NC_035079.1	78499394	.	A	T	.	.	MAF_INRAE=38.608;MAF_USDA=35.882
NC_035079.1	78499398	.	G	T	.	.	MAF_USDA=12.295
NC_035079.1	78499451	.	G	A	.	.	MAF_USDA=5.738
NC_035079.1	78499488	.	A	C	.	.	MAF_INRAE=2.532;MAF_USDA=7.647
NC_035079.1	78499502	.	A	G	.	.	MAF_INRAE=18.354;MAF_USDA=17.059
NC_035079.1	78499527	.	G	A	.	.	MAF_INRAE=15.0;MAF_USDA=3.529
NC_035079.1	78499548	.	C	G	.	.	MAF_INRAE=8.333;MAF_USDA=5.294
NC_035079.1	78499555	.	T	A	.	.	MAF_USDA=2.459
NC_035079.1	78499582	.	A	G	.	.	MAF_INRAE=5.063;MAF_USDA=21.765
NC_035079.1	78499618	.	G	A	.	.	MAF_INRAE=8.333;MAF_USDA=5.882
NC_035079.1	78499693	.	G	A	.	.	MAF_INRAE=1.667;MAF_USDA=1.639
NC_035079.1	78499763	.	C	G	.	.	MAF_INRAE=43.671;MAF_USDA=43.529
NC_035079.1	78499794	.	T	C	.	.	MAF_INRAE=40.506;MAF_USDA=37.059
NC_035079.1	78499795	.	G	A	.	.	MAF_INRAE=30.0;MAF_USDA=34.118
NC_035079.1	78499832	.	G	T	.	.	MAF_USDA=3.279
NC_035079.1	78499855	.	T	G	.	.	MAF_INRAE=43.671;MAF_USDA=35.882
NC_035079.1	78499890	.	G	A	.	.	MAF_INRAE=26.316;MAF_USDA=4.918
NC_035079.1	78499910	.	C	G	.	.	MAF_INRAE=43.671;MAF_USDA=42.941
NC_035079.1	78499923	.	T	C	.	.	MAF_USDA=9.836
NC_035079.1	78499934	.	C	T	.	.	MAF_USDA=1.639
NC_035079.1	78499957	.	T	C	.	.	MAF_INRAE=19.62;MAF_USDA=21.765
NC_035079.1	78499972	.	G	C	.	.	MAF_USDA=1.639
NC_035079.1	78499984	.	C	A	.	.	MAF_INRAE=5.263;MAF_USDA=5.294
NC_035079.1	78500009	.	T	C	.	.	MAF_INRAE=22.5;MAF_USDA=9.412
NC_035079.1	78500141	.	C	A	.	.	MAF_INRAE=22.5;MAF_USDA=10.0
NC_035079.1	78500149	.	T	G	.	.	MAF_INRAE=22.5;MAF_USDA=10.0
NC_035079.1	78500219	.	G	A	.	.	MAF_INRAE=22.785;MAF_USDA=12.941
NC_035079.1	78500272	.	T	G	.	.	MAF_INRAE=12.025;MAF_USDA=3.529
NC_035079.1	78500285	.	C	T	.	.	MAF_INRAE=1.667;MAF_USDA=14.583
NC_035079.1	78500290	.	T	C	.	.	MAF_INRAE=28.481;MAF_USDA=12.353
NC_035079.1	78500321	.	T	G	.	.	MAF_INRAE=26.667;MAF_USDA=9.412
NC_035079.1	78500431	.	T	G	.	.	MAF_INRAE=22.785;MAF_USDA=12.353
NC_035079.1	78500465	.	A	C	.	.	MAF_INRAE=1.667;MAF_USDA=3.279
NC_035079.1	78500491	.	C	T	.	.	MAF_INRAE=15.823;MAF_USDA=8.235
NC_035079.1	78500547	.	G	A	.	.	MAF_INRAE=22.785;MAF_USDA=13.69
NC_035079.1	78500610	.	G	A	.	.	MAF_USDA=8.197
NC_035079.1	78500686	.	G	A	.	.	MAF_USDA=4.098
NC_035079.1	78500763	.	T	A	.	.	MAF_USDA=1.639
NC_035079.1	78500783	.	G	C	.	.	MAF_USDA=8.197
NC_035079.1	78500810	.	A	T	.	.	MAF_INRAE=15.19;MAF_USDA=7.647
NC_035079.1	78500888	.	C	A	.	.	MAF_USDA=9.016
NC_035079.1	78500899	.	G	T	.	.	MAF_INRAE=15.19;MAF_USDA=7.647
NC_035079.1	78500946	.	A	T	.	.	MAF_USDA=12.5
NC_035079.1	78501002	.	T	C	.	.	MAF_INRAE=39.241;MAF_USDA=38.235
NC_035079.1	78501004	.	G	T	.	.	MAF_INRAE=26.667;MAF_USDA=38.824
NC_035079.1	78501074	.	C	G	.	.	MAF_USDA=1.639
NC_035079.1	78501104	.	C	T	.	.	MAF_INRAE=2.5;MAF_USDA=1.176
NC_035079.1	78501145	.	G	A	.	.	MAF_INRAE=9.494;MAF_USDA=11.765
NC_035079.1	78501212	.	G	T	.	.	MAF_USDA=4.118
NC_035079.1	78501238	.	T	A	.	.	MAF_INRAE=1.667;MAF_USDA=15.574
NC_035079.1	78501273	.	C	T	.	.	MAF_INRAE=2.5;MAF_USDA=1.176
NC_035079.1	78501289	.	G	A	.	.	MAF_USDA=1.639
NC_035079.1	78501296	.	G	A	.	.	MAF_USDA=8.197
NC_035079.1	78501308	.	G	A	.	.	MAF_INRAE=1.667;MAF_USDA=4.706
NC_035079.1	78501316	.	C	T	.	.	MAF_INRAE=24.051;MAF_USDA=11.765
NC_035079.1	78501359	.	C	A	.	.	MAF_INRAE=21.519;MAF_USDA=17.059
NC_035079.1	78501374	.	G	A	.	.	MAF_USDA=1.639
NC_035079.1	78501383	.	G	A	.	.	MAF_USDA=12.5
NC_035079.1	78501417	.	G	A	.	.	MAF_INRAE=21.519;MAF_USDA=17.059
NC_035079.1	78501489	.	G	A	.	.	MAF_USDA=9.836
NC_035079.1	78501593	.	A	G	.	.	MAF_INRAE=15.823;MAF_USDA=8.235
NC_035079.1	78501596	.	G	A	.	.	MAF_USDA=5.738
NC_035079.1	78501603	.	C	T	.	.	MAF_INRAE=15.823;MAF_USDA=8.235
NC_035079.1	78501630	.	A	G	.	.	MAF_INRAE=22.152;MAF_USDA=15.882
NC_035079.1	78501633	.	A	G	.	.	MAF_INRAE=26.316;MAF_USDA=9.016
NC_035079.1	78501674	.	A	C	.	.	MAF_USDA=4.098
NC_035079.1	78501695	.	C	A	.	.	MAF_INRAE=15.19;MAF_USDA=8.235
NC_035079.1	78501717	.	A	G	.	.	MAF_INRAE=1.667;MAF_USDA=1.639
NC_035079.1	78501777	.	T	G	.	.	MAF_INRAE=21.519;MAF_USDA=12.353
NC_035079.1	78501793	.	G	A	.	.	MAF_INRAE=15.823;MAF_USDA=15.294
NC_035079.1	78501821	.	C	T	.	.	MAF_USDA=9.016
NC_035079.1	78501883	.	C	A	.	.	MAF_INRAE=9.494;MAF_USDA=7.647
NC_035079.1	78501891	.	T	G	.	.	MAF_USDA=8.197
NC_035079.1	78501900	.	G	A	.	.	MAF_INRAE=21.519;MAF_USDA=12.353
NC_035079.1	78501914	.	A	G	.	.	MAF_INRAE=21.053
NC_035079.1	78501968	.	A	G	.	.	MAF_INRAE=16.456;MAF_USDA=12.941
NC_035079.1	78501975	.	G	A	.	.	MAF_USDA=9.016
NC_035079.1	78501978	.	C	T	.	.	MAF_USDA=3.279
NC_035079.1	78502022	.	A	T	.	.	MAF_USDA=3.279
NC_035079.1	78502046	.	T	A	.	.	MAF_INRAE=15.789
NC_035079.1	78502073	.	C	T	.	.	MAF_INRAE=9.494;MAF_USDA=7.647
NC_035079.1	78502151	.	G	A	.	.	MAF_INRAE=31.013;MAF_USDA=18.235
NC_035079.1	78502209	.	T	C	.	.	MAF_USDA=5.738
NC_035079.1	78502217	.	A	C	.	.	MAF_USDA=2.459
NC_035079.1	78502230	.	G	A	.	.	MAF_USDA=5.738
NC_035079.1	78502242	.	A	C	.	.	MAF_USDA=10.588
NC_035079.1	78502269	.	G	A	.	.	MAF_USDA=4.098
NC_035079.1	78502278	.	C	G	.	.	MAF_INRAE=1.667;MAF_USDA=4.706
NC_035079.1	78502302	.	G	A	.	.	MAF_INRAE=46.667;MAF_USDA=25.294
NC_035079.1	78502354	.	A	T	.	.	MAF_INRAE=43.038;MAF_USDA=47.059
NC_035079.1	78502363	.	C	T	.	.	MAF_INRAE=10.526
NC_035079.1	78502406	.	G	A	.	.	MAF_USDA=1.695
NC_035079.1	78502412	.	G	T	.	.	MAF_INRAE=1.667
NC_035079.1	78502437	.	A	G	.	.	MAF_USDA=18.75
NC_035079.1	78502511	.	T	C	.	.	MAF_USDA=18.75
NC_035079.1	78503796	.	C	A	.	.	MAF_USDA=1.695
NC_035079.1	78503813	.	G	C	.	.	MAF_USDA=18.902
NC_035079.1	78503831	.	A	C	.	.	MAF_USDA=13.095
NC_035079.1	78503837	.	T	A	.	.	MAF_USDA=40.964
NC_035079.1	78503933	.	A	G	.	.	MAF_USDA=1.667
NC_035079.1	78503982	.	G	A	.	.	MAF_INRAE=9.167;MAF_USDA=32.143
NC_035079.1	78504084	.	G	T	.	.	MAF_INRAE=2.5;MAF_USDA=20.238
NC_035079.1	78504112	.	G	A	.	.	MAF_INRAE=9.167;MAF_USDA=21.429
NC_035079.1	78504128	.	A	G	.	.	MAF_USDA=5.833
NC_035079.1	78504142	.	A	C	.	.	MAF_USDA=5.0
NC_035079.1	78504163	.	G	A	.	.	MAF_USDA=9.167
NC_035079.1	78504170	.	C	T	.	.	MAF_INRAE=2.5;MAF_USDA=8.333
NC_035079.1	78504223	.	A	T	.	.	MAF_USDA=5.0
NC_035079.1	78504236	.	C	T	.	.	MAF_INRAE=20.253;MAF_USDA=43.452
NC_035079.1	78504301	.	A	G	.	.	MAF_INRAE=21.667
NC_035079.1	78504308	.	T	A	.	.	MAF_INRAE=21.667
NC_035079.1	78504340	.	C	T	.	.	MAF_USDA=3.279
NC_035079.1	78504353	.	T	A	.	.	MAF_USDA=5.0
NC_035079.1	78504354	.	G	T	.	.	MAF_USDA=2.5
NC_035079.1	78504359	.	C	T	.	.	MAF_INRAE=2.5;MAF_USDA=8.333
NC_035079.1	78504364	.	C	G	.	.	MAF_USDA=8.333
NC_035079.1	78504381	.	C	T	.	.	MAF_USDA=8.333
NC_035079.1	78504383	.	T	C	.	.	MAF_USDA=8.333
NC_035079.1	78504386	.	C	G	.	.	MAF_INRAE=3.333;MAF_USDA=8.333
NC_035079.1	78504387	.	G	A	.	.	MAF_USDA=8.333
NC_035079.1	78504396	.	G	C	.	.	MAF_INRAE=9.494;MAF_USDA=6.548
NC_035079.1	78504401	.	G	A	.	.	MAF_USDA=5.0
NC_035079.1	78504423	.	C	T	.	.	MAF_USDA=8.333
NC_035079.1	78504424	.	A	G	.	.	MAF_USDA=20.238
NC_035079.1	78504425	.	C	A	.	.	MAF_USDA=7.738
NC_035079.1	78504428	.	T	C	.	.	MAF_USDA=7.738
NC_035079.1	78504434	.	G	A	.	.	MAF_INRAE=10.526
NC_035079.1	78504443	.	G	A	.	.	MAF_INRAE=5.263
NC_035079.1	78504463	.	C	T	.	.	MAF_USDA=10.417
NC_035079.1	78504464	.	G	A	.	.	MAF_INRAE=15.789;MAF_USDA=39.583
NC_035079.1	78504517	.	G	A	.	.	MAF_USDA=8.333
NC_035079.1	78504554	.	C	T	.	.	MAF_USDA=2.459
NC_035079.1	78504566	.	A	G	.	.	MAF_USDA=2.459
NC_035079.1	78504592	.	T	C	.	.	MAF_INRAE=8.228;MAF_USDA=38.235
NC_035079.1	78504618	.	C	T	.	.	MAF_INRAE=6.329;MAF_USDA=13.529
NC_035079.1	78504633	.	C	A	.	.	MAF_INRAE=14.167;MAF_USDA=9.836
NC_035079.1	78504635	.	C	T	.	.	MAF_USDA=4.918
NC_035079.1	78504636	.	A	G	.	.	MAF_INRAE=20.253;MAF_USDA=38.235
NC_035079.1	78504642	.	C	T	.	.	MAF_INRAE=12.025;MAF_USDA=9.836
NC_035079.1	78504653	.	T	C	.	.	MAF_INRAE=1.667;MAF_USDA=17.647
NC_035079.1	78504660	.	A	G	.	.	MAF_INRAE=20.253;MAF_USDA=41.176
NC_035079.1	78504666	.	G	A	.	.	MAF_INRAE=1.667;MAF_USDA=5.738
NC_035079.1	78504679	.	C	T	.	.	MAF_INRAE=12.025
NC_035079.1	78504680	.	G	A	.	.	MAF_USDA=4.918
NC_035079.1	78504682	.	G	A	.	.	MAF_INRAE=20.253;MAF_USDA=38.824
NC_035079.1	78504696	.	T	C	.	.	MAF_USDA=1.639
NC_035079.1	78504713	.	C	T	.	.	MAF_USDA=4.918
NC_035079.1	78504717	.	A	T	.	.	MAF_USDA=1.639
NC_035079.1	78504721	.	C	G	.	.	MAF_INRAE=12.025;MAF_USDA=9.016
NC_035079.1	78504734	.	C	A	.	.	MAF_INRAE=5.263;MAF_USDA=9.412
NC_035079.1	78504735	.	A	T	.	.	MAF_INRAE=5.0;MAF_USDA=13.529
NC_035079.1	78504762	.	G	T	.	.	MAF_USDA=5.738
NC_035079.1	78504791	.	A	T	.	.	MAF_USDA=4.098
NC_035079.1	78504808	.	T	C	.	.	MAF_USDA=3.279
NC_035079.1	78504820	.	T	A	.	.	MAF_INRAE=2.5;MAF_USDA=20.0
NC_035079.1	78504843	.	A	C	.	.	MAF_INRAE=5.263
NC_035079.1	78504862	.	G	A	.	.	MAF_USDA=4.098
NC_035079.1	78504864	.	C	A	.	.	MAF_USDA=4.098
NC_035079.1	78504895	.	T	G	.	.	MAF_INRAE=20.886;MAF_USDA=43.529
NC_035079.1	78504911	.	T	A	.	.	MAF_INRAE=6.329;MAF_USDA=14.118
NC_035079.1	78504987	.	A	T	.	.	MAF_USDA=4.918
NC_035079.1	78505037	.	A	C	.	.	MAF_INRAE=7.595;MAF_USDA=31.176
NC_035079.1	78505062	.	C	G	.	.	MAF_USDA=3.279
NC_035079.1	78505066	.	A	T	.	.	MAF_USDA=3.279
NC_035079.1	78505067	.	G	A	.	.	MAF_INRAE=9.494;MAF_USDA=7.059
NC_035079.1	78505080	.	A	G	.	.	MAF_INRAE=28.333;MAF_USDA=11.765
NC_035079.1	78505101	.	T	C	.	.	MAF_USDA=14.583
NC_035079.1	78505102	.	G	T	.	.	MAF_USDA=14.583
NC_035079.1	78505108	.	C	T	.	.	MAF_INRAE=28.333;MAF_USDA=11.765
NC_035079.1	78505119	.	C	A	.	.	MAF_INRAE=44.304;MAF_USDA=41.176
NC_035079.1	78505122	.	A	T	.	.	MAF_USDA=1.639
NC_035079.1	78505195	.	G	T	.	.	MAF_USDA=1.639
NC_035079.1	78505329	.	C	A	.	.	MAF_USDA=14.583
NC_035079.1	78506238	.	C	T	.	.	MAF_USDA=15.217
NC_035079.1	78506356	.	A	T	.	.	MAF_USDA=14.706
NC_035079.1	78506389	.	T	C	.	.	MAF_USDA=21.765
NC_035079.1	78506391	.	A	G	.	.	MAF_USDA=44.118
NC_035079.1	78506404	.	G	T	.	.	MAF_USDA=2.459
NC_035079.1	78506468	.	G	T	.	.	MAF_INRAE=22.152;MAF_USDA=21.176
NC_035079.1	78506509	.	G	A	.	.	MAF_USDA=1.639
NC_035079.1	78506513	.	C	A	.	.	MAF_INRAE=20.253;MAF_USDA=24.118
NC_035079.1	78506526	.	C	A	.	.	MAF_USDA=4.098
NC_035079.1	78506568	.	G	C	.	.	MAF_INRAE=6.329;MAF_USDA=13.529
NC_035079.1	78506690	.	ACCTTTAATGCTTA	ACCTTTAATGCTTG	.	.	MAF_USDA=37.5
NC_035079.1	78506703	.	A	G	.	.	MAF_USDA=42.623
NC_035079.1	78506752	.	C	G	.	.	MAF_USDA=1.667
NC_035079.1	78506803	.	G	A	.	.	MAF_INRAE=2.5;MAF_USDA=19.412
NC_035079.1	78506813	.	A	C	.	.	MAF_INRAE=10.526;MAF_USDA=4.706
NC_035079.1	78506873	.	G	T	.	.	MAF_INRAE=2.5;MAF_USDA=20.0
NC_035079.1	78507025	.	G	A	.	.	MAF_USDA=10.588
NC_035079.1	78507176	.	A	C	.	.	MAF_USDA=2.5
NC_035079.1	78507245	.	A	C	.	.	MAF_USDA=2.459
NC_035079.1	78507271	.	T	C,A	.	.	MAF_INRAE=5.263;MAF_USDA=13.115
NC_035079.1	78507304	.	T	C	.	.	MAF_USDA=5.738
NC_035079.1	78507311	.	C	A	.	.	MAF_INRAE=26.316;MAF_USDA=20.588
NC_035079.1	78507324	.	T	A	.	.	MAF_USDA=18.235
NC_035079.1	78507409	.	G	A	.	.	MAF_USDA=3.279
NC_035079.1	78507415	.	G	C	.	.	MAF_USDA=8.197
NC_035079.1	78507440	.	C	A	.	.	MAF_INRAE=26.316;MAF_USDA=24.118
NC_035079.1	78507450	.	T	C	.	.	MAF_INRAE=20.886;MAF_USDA=24.118
NC_035079.1	78507502	.	T	C	.	.	MAF_USDA=3.279
NC_035079.1	78507560	.	G	T	.	.	MAF_USDA=1.176
NC_035079.1	78507685	.	A	T	.	.	MAF_USDA=4.167
NC_035079.1	78507726	.	A	T	.	.	MAF_USDA=15.833
NC_035079.1	78507787	.	G	A	.	.	MAF_USDA=3.279
NC_035079.1	78507810	.	A	T	.	.	MAF_USDA=10.588
NC_035079.1	78507813	.	G	A	.	.	MAF_USDA=1.639
NC_035079.1	78507843	.	G	C	.	.	MAF_INRAE=26.316;MAF_USDA=44.706
NC_035079.1	78507855	.	G	A	.	.	MAF_INRAE=26.316;MAF_USDA=44.706
NC_035079.1	78507882	.	T	C	.	.	MAF_INRAE=25.833;MAF_USDA=10.714
NC_035079.1	78507974	.	T	A	.	.	MAF_INRAE=22.152;MAF_USDA=43.529
NC_035079.1	78507985	.	G	T	.	.	MAF_USDA=4.918
NC_035079.1	78508035	.	A	T	.	.	MAF_INRAE=44.937;MAF_USDA=39.412
NC_035079.1	78508047	.	C	T	.	.	MAF_USDA=4.098
NC_035079.1	78508057	.	G	A	.	.	MAF_USDA=4.918
NC_035079.1	78508123	.	T	G	.	.	MAF_INRAE=22.785;MAF_USDA=43.529
NC_035079.1	78508177	.	A	T	.	.	MAF_INRAE=27.848;MAF_USDA=13.529
NC_035079.1	78508277	.	T	C	.	.	MAF_INRAE=22.785;MAF_USDA=42.353
NC_035079.1	78508309	.	C	G	.	.	MAF_INRAE=20.886;MAF_USDA=20.588
NC_035079.1	78508394	.	G	A	.	.	MAF_INRAE=28.333;MAF_USDA=15.294
NC_035079.1	78508410	.	G	T	.	.	MAF_INRAE=10.526;MAF_USDA=3.279
NC_035079.1	78508515	.	A	G	.	.	MAF_INRAE=14.557;MAF_USDA=9.016
NC_035079.1	78508568	.	G	A	.	.	MAF_INRAE=21.053;MAF_USDA=1.639
NC_035079.1	78508616	.	C	A	.	.	MAF_INRAE=14.557;MAF_USDA=9.016
NC_035079.1	78508617	.	G	A	.	.	MAF_INRAE=14.167;MAF_USDA=2.941
NC_035079.1	78508652	.	A	C	.	.	MAF_INRAE=27.5;MAF_USDA=10.588
NC_035079.1	78508659	.	C	G	.	.	MAF_INRAE=1.667;MAF_USDA=17.059
NC_035079.1	78508687	.	A	G	.	.	MAF_INRAE=20.886;MAF_USDA=20.588
NC_035079.1	78508690	.	C	T	.	.	MAF_USDA=4.706
NC_035079.1	78508742	.	C	T	.	.	MAF_USDA=4.167
NC_035079.1	78508758	.	G	T	.	.	MAF_INRAE=10.526;MAF_USDA=12.353
NC_035079.1	78508814	.	C	T	.	.	MAF_USDA=48.824
NC_035079.1	78508934	.	G	T	.	.	MAF_INRAE=5.263;MAF_USDA=14.583
NC_035079.1	78508943	.	G	A	.	.	MAF_USDA=36.364
NC_035079.1	78509427	.	C	G	.	.	MAF_USDA=26.087
NC_035079.1	78509428	.	C	G	.	.	MAF_USDA=4.918
NC_035079.1	78509465	.	T	C	.	.	MAF_USDA=35.417
NC_035079.1	78509509	.	G	T	.	.	MAF_USDA=5.738
NC_035079.1	78509524	.	T	A	.	.	MAF_INRAE=31.579;MAF_USDA=18.75
NC_035079.1	78509529	.	A	G	.	.	MAF_USDA=17.059
NC_035079.1	78509551	.	G	A	.	.	MAF_INRAE=15.789
NC_035079.1	78509563	.	T	A	.	.	MAF_USDA=1.639
NC_035079.1	78509595	.	C	A	.	.	MAF_USDA=1.639
NC_035079.1	78509622	.	C	A	.	.	MAF_USDA=9.412
NC_035079.1	78509626	.	T	A	.	.	MAF_USDA=4.098
NC_035079.1	78509646	.	A	G	.	.	MAF_INRAE=26.316;MAF_USDA=37.5
NC_035079.1	78509647	.	A	G	.	.	MAF_USDA=37.5
NC_035079.1	78509670	.	G	A	.	.	MAF_USDA=1.639
NC_035079.1	78509748	.	C	T	.	.	MAF_INRAE=1.667;MAF_USDA=8.197
NC_035079.1	78509753	.	C	A	.	.	MAF_USDA=2.459
NC_035079.1	78509787	.	G	A	.	.	MAF_USDA=2.459
NC_035079.1	78509807	.	T	G	.	.	MAF_USDA=8.197
NC_035079.1	78509907	.	T	G	.	.	MAF_INRAE=26.316;MAF_USDA=24.706
NC_035079.1	78509908	.	G	C	.	.	MAF_USDA=13.115
NC_035079.1	78510020	.	A	G	.	.	MAF_USDA=1.695
NC_035079.1	78510036	.	C	A	.	.	MAF_INRAE=28.333;MAF_USDA=20.833
NC_035079.1	78510073	.	T	C	.	.	MAF_USDA=35.417
NC_035079.1	78510275	.	G	A	.	.	MAF_USDA=32.609
NC_035079.1	78510284	.	A	C	.	.	MAF_USDA=31.818
NC_035079.1	78510328	.	G	A	.	.	MAF_USDA=15.217
NC_035079.1	78510424	.	A	G	.	.	MAF_USDA=37.5
NC_035079.1	78510438	.	T	G	.	.	MAF_USDA=39.583
NC_035079.1	78511228	.	C	A	.	.	MAF_INRAE=26.316
NC_035079.1	78511230	.	G	C	.	.	MAF_USDA=12.295
NC_035079.1	78511421	.	G	A	.	.	MAF_INRAE=1.667
NC_035079.1	78511448	.	G	A	.	.	MAF_INRAE=20.886
NC_035079.1	78511513	.	T	C	.	.	MAF_USDA=3.279
NC_035079.1	78511519	.	A	G	.	.	MAF_USDA=1.639
NC_035079.1	78511557	.	G	A	.	.	MAF_INRAE=20.886;MAF_USDA=20.588
NC_035079.1	78511651	.	G	T	.	.	MAF_USDA=1.639
NC_035079.1	78511710	.	A	C	.	.	MAF_USDA=1.639
NC_035079.1	78511848	.	T	G	.	.	MAF_USDA=1.639
NC_035079.1	78511876	.	A	C	.	.	MAF_INRAE=15.19;MAF_USDA=11.475
NC_035079.1	78511886	.	G	T	.	.	MAF_INRAE=21.519;MAF_USDA=26.471
NC_035079.1	78511944	.	A	G	.	.	MAF_INRAE=21.519;MAF_USDA=25.882
NC_035079.1	78511945	.	C	A	.	.	MAF_USDA=1.639
NC_035079.1	78511990	.	T	A	.	.	MAF_USDA=5.738
NC_035079.1	78512028	.	G	T	.	.	MAF_INRAE=48.734;MAF_USDA=38.235
NC_035079.1	78512077	.	G	A	.	.	MAF_USDA=3.279
NC_035079.1	78512121	.	G	A	.	.	MAF_USDA=3.279
NC_035079.1	78512150	.	A	T	.	.	MAF_INRAE=48.734;MAF_USDA=37.647
NC_035079.1	78512299	.	A	G	.	.	MAF_INRAE=48.734;MAF_USDA=37.059
NC_035079.1	78512376	.	T	G	.	.	MAF_INRAE=48.734;MAF_USDA=34.118
NC_035079.1	78512377	.	A	T	.	.	MAF_USDA=1.639
NC_035079.1	78512398	.	T	G	.	.	MAF_INRAE=45.833;MAF_USDA=43.75
NC_035079.1	78512401	.	G	C	.	.	MAF_USDA=1.639
NC_035079.1	78512414	.	G	A	.	.	MAF_INRAE=48.734;MAF_USDA=38.824
NC_035079.1	78512445	.	A	T	.	.	MAF_USDA=4.098
NC_035079.1	78512523	.	T	A	.	.	MAF_INRAE=24.167;MAF_USDA=16.667
NC_035079.1	78512562	.	T	G	.	.	MAF_INRAE=28.481;MAF_USDA=12.941
NC_035079.1	78512564	.	C	A	.	.	MAF_INRAE=24.167;MAF_USDA=12.941
NC_035079.1	78512704	.	C	T	.	.	MAF_INRAE=28.481;MAF_USDA=29.762
NC_035079.1	78512706	.	C	T	.	.	MAF_INRAE=24.167;MAF_USDA=25.595
NC_035079.1	78512709	.	A	T	.	.	MAF_INRAE=24.167;MAF_USDA=26.19
NC_035079.1	78512722	.	C	T	.	.	MAF_INRAE=30.833;MAF_USDA=34.524
NC_035079.1	78512803	.	C	A	.	.	MAF_INRAE=30.0;MAF_USDA=33.529
NC_035079.1	78512805	.	A	G	.	.	MAF_USDA=3.279
NC_035079.1	78512820	.	G	C	.	.	MAF_USDA=2.459
NC_035079.1	78512873	.	A	G	.	.	MAF_INRAE=28.481;MAF_USDA=28.235
NC_035079.1	78512908	.	C	A	.	.	MAF_INRAE=27.848;MAF_USDA=12.353
NC_035079.1	78513042	.	C	T	.	.	MAF_INRAE=27.5;MAF_USDA=9.412
NC_035079.1	78513080	.	G	A	.	.	MAF_INRAE=1.667
NC_035079.1	78513116	.	C	T	.	.	MAF_USDA=4.167
NC_035079.1	78513202	.	C	G	.	.	MAF_INRAE=5.0
NC_035079.1	78513211	.	G	A	.	.	MAF_USDA=4.167
NC_035079.1	78513245	.	A	T	.	.	MAF_INRAE=5.263
NC_035079.1	78513400	.	T	C	.	.	MAF_INRAE=21.519;MAF_USDA=22.353
NC_035079.1	78513466	.	A	C	.	.	MAF_USDA=7.377
NC_035079.1	78513501	.	A	G	.	.	MAF_INRAE=14.167;MAF_USDA=4.167
NC_035079.1	78513520	.	T	G	.	.	MAF_INRAE=21.519;MAF_USDA=25.294
NC_035079.1	78513565	.	G	C	.	.	MAF_INRAE=27.848;MAF_USDA=31.765
NC_035079.1	78513568	.	C	G	.	.	MAF_INRAE=27.5;MAF_USDA=10.588
NC_035079.1	78513595	.	C	T	.	.	MAF_INRAE=49.367;MAF_USDA=44.118
NC_035079.1	78513633	.	A	G	.	.	MAF_INRAE=27.848;MAF_USDA=11.765
NC_035079.1	78513682	.	G	A	.	.	MAF_USDA=2.459
NC_035079.1	78513712	.	G	T	.	.	MAF_INRAE=49.367;MAF_USDA=47.647
NC_035079.1	78513734	.	A	G	.	.	MAF_INRAE=6.329;MAF_USDA=16.471
NC_035079.1	78513794	.	C	T	.	.	MAF_INRAE=27.848;MAF_USDA=13.529
NC_035079.1	78513816	.	C	T	.	.	MAF_INRAE=1.667;MAF_USDA=1.639
NC_035079.1	78513848	.	T	G	.	.	MAF_INRAE=50.0;MAF_USDA=47.647
NC_035079.1	78513899	.	C	A	.	.	MAF_INRAE=28.481;MAF_USDA=27.647
NC_035079.1	78513906	.	T	G	.	.	MAF_INRAE=21.519;MAF_USDA=23.529
NC_035079.1	78514109	.	A	T	.	.	MAF_INRAE=15.0;MAF_USDA=4.167
NC_035079.1	78514119	.	C	G	.	.	MAF_USDA=9.836
NC_035079.1	78514132	.	C	A	.	.	MAF_USDA=1.639
NC_035079.1	78514137	.	T	C	.	.	MAF_USDA=10.169
NC_035079.1	78514142	.	A	C	.	.	MAF_USDA=10.169
NC_035079.1	78514143	.	G	T	.	.	MAF_USDA=10.169
NC_035079.1	78514182	.	C	T	.	.	MAF_USDA=1.639
NC_035079.1	78514190	.	T	A	.	.	MAF_INRAE=27.215;MAF_USDA=11.765
NC_035079.1	78514232	.	G	T	.	.	MAF_USDA=34.118
NC_035079.1	78514235	.	C	T	.	.	MAF_USDA=6.25
NC_035079.1	78514247	.	A	C	.	.	MAF_USDA=6.25
NC_035079.1	78514271	.	G	T	.	.	MAF_USDA=31.765
NC_035079.1	78514279	.	T	C	.	.	MAF_USDA=22.917
NC_035079.1	78514291	.	T	C	.	.	MAF_INRAE=29.167;MAF_USDA=12.5
NC_035079.1	78514293	.	A	T	.	.	MAF_USDA=8.333
NC_035079.1	78514299	.	C	T	.	.	MAF_INRAE=25.833;MAF_USDA=20.833
NC_035079.1	78514304	.	G	A	.	.	MAF_INRAE=30.0;MAF_USDA=35.417
NC_035079.1	78514335	.	C	T	.	.	MAF_USDA=10.0
NC_035079.1	78514434	.	T	G	.	.	MAF_USDA=2.459
NC_035079.1	78514499	.	A	G	.	.	MAF_INRAE=1.667;MAF_USDA=18.824
NC_035079.1	78514519	.	G	A	.	.	MAF_USDA=1.639
NC_035079.1	78514614	.	C	A	.	.	MAF_USDA=2.5
NC_035079.1	78514615	.	G	A	.	.	MAF_USDA=2.5
NC_035079.1	78514667	.	G	T	.	.	MAF_USDA=8.333
NC_035079.1	78514679	.	C	T	.	.	MAF_USDA=1.639
NC_035079.1	78514769	.	G	A	.	.	MAF_INRAE=42.105
NC_035079.1	78514852	.	T	G	.	.	MAF_INRAE=28.481;MAF_USDA=12.941
NC_035079.1	78514911	.	A	G	.	.	MAF_INRAE=21.053
NC_035079.1	78514934	.	G	A	.	.	MAF_INRAE=4.43;MAF_USDA=4.706
NC_035079.1	78514935	.	G	A	.	.	MAF_INRAE=29.167;MAF_USDA=37.059
NC_035079.1	78514991	.	T	C	.	.	MAF_INRAE=29.747;MAF_USDA=37.059
NC_035079.1	78515048	.	G	A	.	.	MAF_USDA=6.557
NC_035079.1	78515058	.	A	T	.	.	MAF_USDA=8.333
NC_035079.1	78515059	.	C	A	.	.	MAF_USDA=8.333
NC_035079.1	78515060	.	G	A	.	.	MAF_INRAE=27.215;MAF_USDA=28.571
NC_035079.1	78515061	.	G	T	.	.	MAF_USDA=8.333
NC_035079.1	78515062	.	A	T	.	.	MAF_USDA=8.333
NC_035079.1	78515063	.	G	T	.	.	MAF_INRAE=9.494;MAF_USDA=22.917
NC_035079.1	78515066	.	A	T	.	.	MAF_USDA=8.333
NC_035079.1	78515111	.	C	A	.	.	MAF_INRAE=13.333;MAF_USDA=4.167
NC_035079.1	78515156	.	C	G	.	.	MAF_USDA=14.754
NC_035079.1	78515165	.	A	G	.	.	MAF_USDA=14.583
NC_035079.1	78515203	.	C	A	.	.	MAF_INRAE=28.481;MAF_USDA=28.824
NC_035079.1	78515233	.	T	C	.	.	MAF_INRAE=27.215;MAF_USDA=11.765
NC_035079.1	78515322	.	G	A	.	.	MAF_INRAE=12.025;MAF_USDA=4.098
NC_035079.1	78515392	.	A	C	.	.	MAF_USDA=1.639
NC_035079.1	78515528	.	C	T	.	.	MAF_USDA=1.639
NC_035079.1	78515538	.	T	C	.	.	MAF_INRAE=30.38;MAF_USDA=32.353
NC_035079.1	78515563	.	T	A	.	.	MAF_USDA=1.639
NC_035079.1	78515819	.	C	T	.	.	MAF_INRAE=30.38;MAF_USDA=38.235
NC_035079.1	78515915	.	G	T	.	.	MAF_INRAE=1.667;MAF_USDA=1.639
NC_035079.1	78516016	.	G	A	.	.	MAF_INRAE=28.481;MAF_USDA=12.941
NC_035079.1	78516063	.	C	T	.	.	MAF_INRAE=29.747;MAF_USDA=36.31
NC_035079.1	78516142	.	A	G	.	.	MAF_USDA=1.639
NC_035079.1	78516208	.	T	G	.	.	MAF_USDA=5.738
NC_035079.1	78516241	.	G	A	.	.	MAF_INRAE=41.772;MAF_USDA=33.529
NC_035079.1	78516353	.	T	C	.	.	MAF_USDA=17.059
NC_035079.1	78516367	.	A	G	.	.	MAF_USDA=21.311
NC_035079.1	78516379	.	T	G	.	.	MAF_USDA=37.5
NC_035079.1	78516477	.	G	C	.	.	MAF_INRAE=5.263
NC_035079.1	78516578	.	T	G	.	.	MAF_USDA=1.639
NC_035079.1	78516619	.	C	T	.	.	MAF_USDA=16.393
NC_035079.1	78516747	.	C	T	.	.	MAF_INRAE=15.823;MAF_USDA=10.588
NC_035079.1	78516756	.	C	T	.	.	MAF_USDA=4.098
NC_035079.1	78516810	.	T	C	.	.	MAF_INRAE=14.557;MAF_USDA=10.656
NC_035079.1	78516816	.	G	A	.	.	MAF_INRAE=28.481;MAF_USDA=12.353
NC_035079.1	78516974	.	G	A	.	.	MAF_INRAE=14.167;MAF_USDA=1.765
NC_035079.1	78516992	.	C	A	.	.	MAF_INRAE=1.667;MAF_USDA=5.738
NC_035079.1	78517091	.	G	A	.	.	MAF_USDA=1.639
NC_035079.1	78517103	.	C	T	.	.	MAF_INRAE=15.789
NC_035079.1	78517120	.	C	T	.	.	MAF_USDA=9.836
NC_035079.1	78517138	.	G	C	.	.	MAF_INRAE=29.747;MAF_USDA=36.471
NC_035079.1	78517142	.	A	G	.	.	MAF_INRAE=24.167;MAF_USDA=12.941
NC_035079.1	78517158	.	G	A	.	.	MAF_INRAE=12.025;MAF_USDA=6.557
NC_035079.1	78517201	.	T	A	.	.	MAF_INRAE=29.747;MAF_USDA=36.471
NC_035079.1	78517237	.	C	T	.	.	MAF_INRAE=41.772;MAF_USDA=34.118
NC_035079.1	78517391	.	T	C	.	.	MAF_INRAE=13.333
NC_035079.1	78517397	.	T	C	.	.	MAF_INRAE=29.114;MAF_USDA=37.059
NC_035079.1	78517445	.	G	T	.	.	MAF_USDA=2.459
NC_035079.1	78518328	.	T	A	.	.	MAF_USDA=43.75
NC_035079.1	78518335	.	G	T	.	.	MAF_USDA=41.667
NC_035079.1	78518340	.	C	G	.	.	MAF_USDA=43.75
NC_035079.1	78518550	.	C	G	.	.	MAF_INRAE=15.789
NC_035079.1	78518695	.	C	A	.	.	MAF_USDA=1.639
NC_035079.1	78518795	.	G	T	.	.	MAF_INRAE=42.405;MAF_USDA=35.294
NC_035079.1	78518809	.	C	T	.	.	MAF_INRAE=42.405;MAF_USDA=34.706
NC_035079.1	78518890	.	T	C	.	.	MAF_INRAE=41.772;MAF_USDA=36.471
NC_035079.1	78518933	.	C	G	.	.	MAF_USDA=2.459
NC_035079.1	78518976	.	C	T	.	.	MAF_USDA=4.098
NC_035079.1	78519081	.	C	A	.	.	MAF_USDA=1.639
NC_035079.1	78519424	.	T	G	.	.	MAF_USDA=8.333
NC_035079.1	78519445	.	A	C	.	.	MAF_INRAE=1.667;MAF_USDA=24.118
NC_035079.1	78519471	.	G	A	.	.	MAF_INRAE=10.526;MAF_USDA=6.557
NC_035079.1	78519515	.	G	A	.	.	MAF_INRAE=10.526;MAF_USDA=7.377
NC_035079.1	78519555	.	A	G	.	.	MAF_USDA=6.557
NC_035079.1	78519641	.	T	C	.	.	MAF_INRAE=27.215;MAF_USDA=28.824
NC_035079.1	78519852	.	G	A	.	.	MAF_INRAE=10.526;MAF_USDA=7.377
NC_035079.1	78519860	.	C	T	.	.	MAF_INRAE=27.215;MAF_USDA=28.824
NC_035079.1	78519881	.	A	C	.	.	MAF_USDA=1.639
NC_035079.1	78520022	.	C	T	.	.	MAF_USDA=1.639
NC_035079.1	78520094	.	G	T	.	.	MAF_USDA=1.639
NC_035079.1	78520233	.	C	A	.	.	MAF_INRAE=10.526;MAF_USDA=6.557
NC_035079.1	78520249	.	G	A	.	.	MAF_USDA=1.639
NC_035079.1	78520261	.	C	A	.	.	MAF_USDA=1.639
NC_035079.1	78520337	.	C	T	.	.	MAF_INRAE=1.667;MAF_USDA=29.508
NC_035079.1	78520352	.	T	A	.	.	MAF_USDA=4.918
NC_035079.1	78520429	.	A	G	.	.	MAF_INRAE=32.5;MAF_USDA=45.833
NC_035079.1	78520478	.	G	T	.	.	MAF_USDA=6.557
NC_035079.1	78520495	.	T	G	.	.	MAF_USDA=4.098
NC_035079.1	78520558	.	A	C	.	.	MAF_USDA=1.639
NC_035079.1	78520585	.	A	T	.	.	MAF_USDA=1.639
NC_035079.1	78520944	.	A	T	.	.	MAF_USDA=5.0
NC_035079.1	78520945	.	T	A	.	.	MAF_USDA=5.0
NC_035079.1	78521045	.	A	T	.	.	MAF_INRAE=1.667;MAF_USDA=24.118
NC_035079.1	78521122	.	A	G	.	.	MAF_INRAE=1.667;MAF_USDA=23.529
NC_035079.1	78521140	.	A	C	.	.	MAF_INRAE=10.526;MAF_USDA=6.557
NC_035079.1	78521151	.	A	G	.	.	MAF_INRAE=26.582;MAF_USDA=12.353
NC_035079.1	78521179	.	C	T	.	.	MAF_INRAE=26.582;MAF_USDA=28.824
NC_035079.1	78521205	.	G	T	.	.	MAF_INRAE=5.263;MAF_USDA=4.098
NC_035079.1	78521216	.	T	G	.	.	MAF_INRAE=10.526
NC_035079.1	78521237	.	T	C	.	.	MAF_USDA=6.557
NC_035079.1	78521272	.	G	A	.	.	MAF_USDA=5.294
NC_035079.1	78521283	.	G	C	.	.	MAF_USDA=5.738
NC_035079.1	78521285	.	G	A	.	.	MAF_INRAE=1.667;MAF_USDA=4.118
NC_035079.1	78521296	.	C	G	.	.	MAF_USDA=19.412
NC_035079.1	78521305	.	A	T	.	.	MAF_USDA=3.279
NC_035079.1	78521320	.	T	G	.	.	MAF_USDA=10.656
NC_035079.1	78521325	.	T	A	.	.	MAF_INRAE=10.526;MAF_USDA=5.738
NC_035079.1	78521333	.	G	T	.	.	MAF_USDA=1.639
NC_035079.1	78521451	.	G	A	.	.	MAF_USDA=4.918
NC_035079.1	78521499	.	A	C	.	.	MAF_INRAE=1.667;MAF_USDA=23.529
NC_035079.1	78521552	.	A	G	.	.	MAF_USDA=7.377
NC_035079.1	78521573	.	T	G	.	.	MAF_USDA=2.459
NC_035079.1	78521586	.	A	G	.	.	MAF_INRAE=27.848;MAF_USDA=28.824
NC_035079.1	78521696	.	A	T	.	.	MAF_USDA=2.459
NC_035079.1	78521711	.	T	C	.	.	MAF_USDA=1.639
NC_035079.1	78521746	.	G	T	.	.	MAF_INRAE=1.667;MAF_USDA=24.118
NC_035079.1	78521766	.	C	A	.	.	MAF_USDA=6.25
NC_035079.1	78521768	.	C	T	.	.	MAF_INRAE=27.215;MAF_USDA=23.529
NC_035079.1	78521827	.	T	C	.	.	MAF_INRAE=27.215;MAF_USDA=11.176
NC_035079.1	78521840	.	G	T	.	.	MAF_INRAE=10.526;MAF_USDA=6.557
NC_035079.1	78521920	.	T	A	.	.	MAF_INRAE=26.582;MAF_USDA=12.353
NC_035079.1	78521921	.	A	C	.	.	MAF_USDA=8.333
NC_035079.1	78521945	.	A	C	.	.	MAF_INRAE=10.526;MAF_USDA=7.377
NC_035079.1	78521966	.	T	C	.	.	MAF_INRAE=14.557;MAF_USDA=31.765
NC_035079.1	78522011	.	C	A	.	.	MAF_USDA=1.639
NC_035079.1	78522047	.	A	T	.	.	MAF_INRAE=1.667;MAF_USDA=23.529
NC_035079.1	78522062	.	A	G	.	.	MAF_USDA=1.639
NC_035079.1	78522097	.	A	G	.	.	MAF_INRAE=1.667;MAF_USDA=24.706
NC_035079.1	78522201	.	G	T	.	.	MAF_USDA=3.279
NC_035079.1	78522219	.	A	C	.	.	MAF_INRAE=1.667;MAF_USDA=1.639
NC_035079.1	78522222	.	T	G	.	.	MAF_INRAE=42.405;MAF_USDA=36.471
NC_035079.1	78522229	.	A	C	.	.	MAF_USDA=1.639
NC_035079.1	78522299	.	C	A	.	.	MAF_INRAE=9.494;MAF_USDA=14.583
NC_035079.1	78522340	.	A	G	.	.	MAF_USDA=1.639
NC_035079.1	78522495	.	G	A	.	.	MAF_INRAE=10.526;MAF_USDA=6.557
NC_035079.1	78522548	.	T	A	.	.	MAF_USDA=7.377
NC_035079.1	78522549	.	T	A	.	.	MAF_USDA=7.377
NC_035079.1	78522622	.	A	G	.	.	MAF_INRAE=10.833;MAF_USDA=28.235
NC_035079.1	78522640	.	C	A	.	.	MAF_INRAE=10.526;MAF_USDA=6.557
NC_035079.1	78522642	.	G	A	.	.	MAF_USDA=24.118
NC_035079.1	78522658	.	G	A	.	.	MAF_USDA=1.639
NC_035079.1	78522691	.	G	A	.	.	MAF_USDA=1.639
NC_035079.1	78522699	.	C	G	.	.	MAF_INRAE=1.667;MAF_USDA=30.328
NC_035079.1	78522925	.	T	G	.	.	MAF_INRAE=1.667;MAF_USDA=23.529
NC_035079.1	78522936	.	G	T	.	.	MAF_INRAE=1.667;MAF_USDA=1.639
NC_035079.1	78523037	.	G	A	.	.	MAF_INRAE=11.392;MAF_USDA=4.098
NC_035079.1	78523076	.	T	G	.	.	MAF_INRAE=1.667;MAF_USDA=24.118
NC_035079.1	78523087	.	G	A	.	.	MAF_INRAE=10.526;MAF_USDA=6.557
NC_035079.1	78523110	.	G	A	.	.	MAF_USDA=1.639
NC_035079.1	78523161	.	C	T	.	.	MAF_USDA=1.639
NC_035079.1	78523162	.	C	G	.	.	MAF_INRAE=28.481;MAF_USDA=14.118
NC_035079.1	78523247	.	C	T	.	.	MAF_INRAE=1.667
NC_035079.1	78523280	.	C	T	.	.	MAF_INRAE=10.526;MAF_USDA=2.459
NC_035079.1	78523316	.	T	C	.	.	MAF_USDA=2.459
NC_035079.1	78523368	.	G	A	.	.	MAF_INRAE=12.025;MAF_USDA=3.529
NC_035079.1	78523371	.	G	A	.	.	MAF_USDA=1.639
NC_035079.1	78523439	.	A	T	.	.	MAF_USDA=1.639
NC_035079.1	78523506	.	C	G	.	.	MAF_USDA=4.098
NC_035079.1	78523568	.	G	A	.	.	MAF_INRAE=27.215;MAF_USDA=28.235
NC_035079.1	78523573	.	A	G	.	.	MAF_INRAE=1.667;MAF_USDA=24.118
NC_035079.1	78523603	.	A	G	.	.	MAF_INRAE=1.667;MAF_USDA=25.882
NC_035079.1	78523732	.	T	C	.	.	MAF_INRAE=14.167;MAF_USDA=10.119
NC_035079.1	78523737	.	A	T	.	.	MAF_USDA=4.167
NC_035079.1	78523805	.	T	C	.	.	MAF_USDA=6.667
NC_035079.1	78523824	.	G	A	.	.	MAF_USDA=1.667
NC_035079.1	78523841	.	G	A	.	.	MAF_INRAE=27.5;MAF_USDA=14.286
NC_035079.1	78523906	.	G	A	.	.	MAF_USDA=6.557
NC_035079.1	78523912	.	G	A	.	.	MAF_INRAE=10.526;MAF_USDA=6.557
NC_035079.1	78523956	.	G	T	.	.	MAF_USDA=3.279
NC_035079.1	78523991	.	C	T	.	.	MAF_INRAE=1.667
NC_035079.1	78523998	.	T	C	.	.	MAF_INRAE=27.848;MAF_USDA=28.235
NC_035079.1	78524046	.	T	A	.	.	MAF_USDA=8.333
NC_035079.1	78524052	.	A	G	.	.	MAF_USDA=8.333
NC_035079.1	78524122	.	G	T	.	.	MAF_USDA=5.738
NC_035079.1	78524194	.	C	T	.	.	MAF_USDA=1.639
NC_035079.1	78524202	.	C	T	.	.	MAF_INRAE=5.263;MAF_USDA=5.294
NC_035079.1	78524213	.	C	T	.	.	MAF_INRAE=10.526;MAF_USDA=6.557
NC_035079.1	78524216	.	G	A	.	.	MAF_INRAE=9.494;MAF_USDA=7.647
NC_035079.1	78524221	.	T	C	.	.	MAF_INRAE=11.392;MAF_USDA=4.098
NC_035079.1	78524241	.	T	C	.	.	MAF_USDA=1.639
NC_035079.1	78524248	.	G	A	.	.	MAF_INRAE=27.215;MAF_USDA=29.412
NC_035079.1	78524250	.	A	G	.	.	MAF_USDA=1.639
NC_035079.1	78524280	.	G	A	.	.	MAF_INRAE=27.848;MAF_USDA=29.412
NC_035079.1	78524281	.	A	T	.	.	MAF_INRAE=33.333;MAF_USDA=28.824
NC_035079.1	78524289	.	A	G	.	.	MAF_INRAE=10.526;MAF_USDA=6.557
NC_035079.1	78524311	.	C	A	.	.	MAF_USDA=6.557
NC_035079.1	78524345	.	C	T	.	.	MAF_INRAE=1.667;MAF_USDA=21.765
NC_035079.1	78524349	.	G	A	.	.	MAF_USDA=2.459
NC_035079.1	78524364	.	G	A	.	.	MAF_USDA=8.333
NC_035079.1	78524440	.	A	C	.	.	MAF_INRAE=29.747;MAF_USDA=37.647
NC_035079.1	78524488	.	G	A	.	.	MAF_USDA=3.279
NC_035079.1	78524562	.	G	C	.	.	MAF_USDA=1.639
NC_035079.1	78524614	.	A	C	.	.	MAF_USDA=24.706
NC_035079.1	78524650	.	A	T	.	.	MAF_USDA=1.639
NC_035079.1	78524664	.	T	C	.	.	MAF_USDA=3.279
NC_035079.1	78524672	.	A	T	.	.	MAF_USDA=22.941
NC_035079.1	78524785	.	A	T	.	.	MAF_USDA=2.459
NC_035079.1	78524819	.	G	A	.	.	MAF_INRAE=10.526;MAF_USDA=6.667
NC_035079.1	78524834	.	G	A	.	.	MAF_USDA=8.475
NC_035079.1	78524843	.	T	C	.	.	MAF_USDA=1.667
NC_035079.1	78524862	.	A	G	.	.	MAF_USDA=27.083
NC_035079.1	78524871	.	G	A	.	.	MAF_USDA=45.833
NC_035079.1	78524877	.	A	G	.	.	MAF_USDA=27.083
NC_035079.1	78525032	.	C	T	.	.	MAF_INRAE=10.526;MAF_USDA=5.833
NC_035079.1	78525054	.	T	C	.	.	MAF_INRAE=10.526;MAF_USDA=6.557
NC_035079.1	78525062	.	A	G	.	.	MAF_INRAE=10.526;MAF_USDA=6.557
NC_035079.1	78525064	.	T	G	.	.	MAF_USDA=6.557
NC_035079.1	78525094	.	C	T	.	.	MAF_USDA=7.377
NC_035079.1	78525125	.	T	G	.	.	MAF_USDA=5.738
NC_035079.1	78525162	.	G	T	.	.	MAF_INRAE=12.658;MAF_USDA=9.836
NC_035079.1	78525200	.	G	A	.	.	MAF_INRAE=26.582;MAF_USDA=11.176
NC_035079.1	78525210	.	C	T	.	.	MAF_INRAE=10.526;MAF_USDA=5.738
NC_035079.1	78525226	.	C	T	.	.	MAF_USDA=1.639
NC_035079.1	78525241	.	C	T	.	.	MAF_USDA=4.098
NC_035079.1	78525259	.	G	A	.	.	MAF_USDA=4.098
NC_035079.1	78525324	.	T	G	.	.	MAF_USDA=6.557
NC_035079.1	78525326	.	A	T	.	.	MAF_INRAE=4.43;MAF_USDA=27.059
NC_035079.1	78525359	.	G	C	.	.	MAF_USDA=1.639
NC_035079.1	78525379	.	A	C	.	.	MAF_INRAE=27.215;MAF_USDA=28.235
NC_035079.1	78525399	.	C	T	.	.	MAF_INRAE=4.43;MAF_USDA=4.706
NC_035079.1	78525545	.	A	T	.	.	MAF_INRAE=1.667
NC_035079.1	78525574	.	C	T	.	.	MAF_USDA=2.459
NC_035079.1	78525586	.	A	G	.	.	MAF_USDA=1.639
NC_035079.1	78525699	.	A	C	.	.	MAF_USDA=12.5
NC_035079.1	78525702	.	T	C	.	.	MAF_USDA=22.917
NC_035079.1	78525824	.	C	T	.	.	MAF_USDA=4.098
NC_035079.1	78525831	.	T	A	.	.	MAF_USDA=4.098
NC_035079.1	78525836	.	G	A	.	.	MAF_USDA=3.279
NC_035079.1	78525851	.	A	T	.	.	MAF_USDA=26.471
NC_035079.1	78525855	.	C	G	.	.	MAF_USDA=45.833
NC_035079.1	78525869	.	C	T	.	.	MAF_USDA=26.471
NC_035079.1	78526035	.	T	A	.	.	MAF_INRAE=15.789
NC_035079.1	78526090	.	T	A	.	.	MAF_INRAE=2.532;MAF_USDA=4.098
NC_035079.1	78526149	.	T	A	.	.	MAF_USDA=7.377
NC_035079.1	78526182	.	C	A	.	.	MAF_INRAE=1.667;MAF_USDA=23.529
NC_035079.1	78526188	.	G	T	.	.	MAF_INRAE=19.62;MAF_USDA=14.583
NC_035079.1	78526345	.	C	G	.	.	MAF_INRAE=9.167;MAF_USDA=5.882
NC_035079.1	78526390	.	T	A	.	.	MAF_INRAE=12.025;MAF_USDA=4.098
NC_035079.1	78526394	.	T	G	.	.	MAF_USDA=1.639
NC_035079.1	78526430	.	G	A	.	.	MAF_USDA=14.583
NC_035079.1	78526458	.	A	T	.	.	MAF_USDA=6.25
NC_035079.1	78526465	.	T	C	.	.	MAF_INRAE=27.215;MAF_USDA=23.529
NC_035079.1	78526531	.	G	A	.	.	MAF_INRAE=15.823;MAF_USDA=29.412
NC_035079.1	78526571	.	C	T	.	.	MAF_USDA=1.639
NC_035079.1	78526618	.	C	T	.	.	MAF_INRAE=27.848;MAF_USDA=24.118
NC_035079.1	78526632	.	C	A	.	.	MAF_USDA=2.459
NC_035079.1	78526692	.	A	T	.	.	MAF_INRAE=1.667;MAF_USDA=1.639
NC_035079.1	78526693	.	A	C	.	.	MAF_USDA=9.836
NC_035079.1	78526806	.	T	A	.	.	MAF_USDA=1.639
NC_035079.1	78526876	.	T	G	.	.	MAF_INRAE=1.667;MAF_USDA=18.033
NC_035079.1	78527022	.	A	C	.	.	MAF_INRAE=1.667;MAF_USDA=24.59
NC_035079.1	78527121	.	G	A	.	.	MAF_INRAE=12.025;MAF_USDA=4.098
NC_035079.1	78527131	.	C	T	.	.	MAF_INRAE=28.481;MAF_USDA=17.059
NC_035079.1	78527197	.	C	G	.	.	MAF_USDA=4.098
NC_035079.1	78527251	.	C	A	.	.	MAF_INRAE=26.316;MAF_USDA=7.377
NC_035079.1	78527252	.	A	G	.	.	MAF_USDA=8.197
NC_035079.1	78527348	.	G	A	.	.	MAF_USDA=1.639
NC_035079.1	78527368	.	A	C	.	.	MAF_USDA=1.639
NC_035079.1	78527510	.	G	A	.	.	MAF_USDA=1.639
NC_035079.1	78527511	.	C	G	.	.	MAF_USDA=2.459
NC_035079.1	78527543	.	C	A	.	.	MAF_USDA=4.167
NC_035079.1	78527559	.	T	C	.	.	MAF_USDA=25.0
NC_035079.1	78527577	.	A	T	.	.	MAF_USDA=25.0
NC_035079.1	78527596	.	C	G	.	.	MAF_USDA=4.098
NC_035079.1	78527609	.	G	A	.	.	MAF_INRAE=5.263;MAF_USDA=4.706
NC_035079.1	78527642	.	G	A	.	.	MAF_USDA=24.59
NC_035079.1	78527848	.	A	C	.	.	MAF_INRAE=13.333;MAF_USDA=1.786
NC_035079.1	78527879	.	C	A	.	.	MAF_INRAE=10.526;MAF_USDA=25.882
NC_035079.1	78527910	.	G	A	.	.	MAF_USDA=4.098
NC_035079.1	78527961	.	G	T	.	.	MAF_USDA=1.639
NC_035079.1	78527990	.	A	T	.	.	MAF_USDA=2.459
NC_035079.1	78528008	.	T	C	.	.	MAF_USDA=2.459
NC_035079.1	78528009	.	C	T	.	.	MAF_INRAE=9.167;MAF_USDA=5.882
NC_035079.1	78528056	.	G	T	.	.	MAF_USDA=1.639
NC_035079.1	78528123	.	T	C	.	.	MAF_USDA=3.279
NC_035079.1	78528154	.	T	A	.	.	MAF_INRAE=1.667;MAF_USDA=23.77
NC_035079.1	78528157	.	G	T	.	.	MAF_USDA=4.098
NC_035079.1	78528252	.	C	T	.	.	MAF_USDA=1.639
NC_035079.1	78528291	.	G	A	.	.	MAF_INRAE=24.051;MAF_USDA=12.353
NC_035079.1	78528298	.	T	C	.	.	MAF_USDA=4.098
NC_035079.1	78528310	.	A	C	.	.	MAF_INRAE=1.667;MAF_USDA=22.951
NC_035079.1	78528421	.	A	T	.	.	MAF_INRAE=1.667;MAF_USDA=23.77
NC_035079.1	78528553	.	G	T	.	.	MAF_USDA=3.279
NC_035079.1	78528578	.	A	C	.	.	MAF_INRAE=1.667;MAF_USDA=21.311
NC_035079.1	78528591	.	T	A	.	.	MAF_INRAE=29.114;MAF_USDA=17.059
NC_035079.1	78528710	.	C	T	.	.	MAF_USDA=4.098
NC_035079.1	78528719	.	C	G	.	.	MAF_USDA=4.098
NC_035079.1	78528726	.	G	A	.	.	MAF_INRAE=13.291;MAF_USDA=27.049
NC_035079.1	78528780	.	T	C	.	.	MAF_INRAE=36.842;MAF_USDA=9.836
NC_035079.1	78528782	.	A	C	.	.	MAF_USDA=10.656
NC_035079.1	78528802	.	A	C	.	.	MAF_USDA=43.75
NC_035079.1	78528806	.	T	G	.	.	MAF_INRAE=33.333
NC_035079.1	78528811	.	T	A	.	.	MAF_INRAE=33.333
NC_035079.1	78528813	.	T	C	.	.	MAF_INRAE=36.842;MAF_USDA=5.932
NC_035079.1	78528816	.	T	A	.	.	MAF_INRAE=9.167;MAF_USDA=5.882
NC_035079.1	78528829	.	G	A	.	.	MAF_USDA=2.459
NC_035079.1	78528833	.	T	G	.	.	MAF_INRAE=31.579;MAF_USDA=22.353
NC_035079.1	78528868	.	C	T	.	.	MAF_INRAE=26.582;MAF_USDA=25.294
NC_035079.1	78528872	.	A	T	.	.	MAF_USDA=1.639
NC_035079.1	78528879	.	G	T	.	.	MAF_INRAE=29.114;MAF_USDA=14.118
NC_035079.1	78528884	.	A	G	.	.	MAF_INRAE=10.526;MAF_USDA=4.098
NC_035079.1	78528891	.	C	T	.	.	MAF_INRAE=14.557;MAF_USDA=10.0
NC_035079.1	78528892	.	A	G	.	.	MAF_INRAE=17.5;MAF_USDA=10.0
NC_035079.1	78528900	.	G	A	.	.	MAF_USDA=6.557
NC_035079.1	78528904	.	C	A	.	.	MAF_USDA=2.459
NC_035079.1	78528924	.	C	G	.	.	MAF_USDA=1.639
NC_035079.1	78528926	.	T	C	.	.	MAF_USDA=1.639
NC_035079.1	78528936	.	A	G	.	.	MAF_INRAE=13.924;MAF_USDA=8.824
NC_035079.1	78528945	.	T	C	.	.	MAF_INRAE=13.924
NC_035079.1	78528987	.	G	A	.	.	MAF_INRAE=12.025;MAF_USDA=4.098
NC_035079.1	78529009	.	T	C	.	.	MAF_INRAE=12.025
NC_035079.1	78529139	.	A	C	.	.	MAF_INRAE=3.333;MAF_USDA=26.667
NC_035079.1	78529140	.	A	T	.	.	MAF_USDA=2.5
NC_035079.1	78529141	.	A	T	.	.	MAF_USDA=5.952
NC_035079.1	78529142	.	T	A	.	.	MAF_USDA=6.667
NC_035079.1	78529144	.	T	A	.	.	MAF_USDA=1.667
NC_035079.1	78529149	.	T	A	.	.	MAF_USDA=4.167
NC_035079.1	78529150	.	A	T	.	.	MAF_INRAE=22.152;MAF_USDA=17.262
NC_035079.1	78529160	.	G	C	.	.	MAF_USDA=2.459
NC_035079.1	78529210	.	G	A	.	.	MAF_INRAE=10.526;MAF_USDA=4.918
NC_035079.1	78529215	.	C	T	.	.	MAF_USDA=1.639
NC_035079.1	78529221	.	A	T	.	.	MAF_USDA=2.459
NC_035079.1	78529233	.	C	A	.	.	MAF_INRAE=1.667;MAF_USDA=1.639
NC_035079.1	78529258	.	A	C	.	.	MAF_USDA=1.639
NC_035079.1	78529259	.	A	T	.	.	MAF_USDA=4.098
NC_035079.1	78529260	.	T	A	.	.	MAF_INRAE=2.532;MAF_USDA=4.918
NC_035079.1	78529262	.	G	T	.	.	MAF_USDA=1.639
NC_035079.1	78529275	.	G	A	.	.	MAF_INRAE=2.5;MAF_USDA=28.689
NC_035079.1	78529284	.	C	T	.	.	MAF_INRAE=2.5;MAF_USDA=28.689
NC_035079.1	78529308	.	G	A	.	.	MAF_INRAE=12.025;MAF_USDA=4.098
NC_035079.1	78529341	.	A	C	.	.	MAF_INRAE=28.481;MAF_USDA=15.294
NC_035079.1	78529400	.	T	C	.	.	MAF_INRAE=9.167;MAF_USDA=5.882
NC_035079.1	78529486	.	G	T	.	.	MAF_INRAE=5.263;MAF_USDA=5.882
NC_035079.1	78529491	.	C	A	.	.	MAF_INRAE=5.263;MAF_USDA=9.412
NC_035079.1	78529600	.	T	C	.	.	MAF_USDA=27.049
NC_035079.1	78529681	.	G	A	.	.	MAF_USDA=4.098
NC_035079.1	78529726	.	C	A	.	.	MAF_USDA=24.118
NC_035079.1	78529748	.	T	G	.	.	MAF_USDA=24.167
NC_035079.1	78529761	.	G	A	.	.	MAF_USDA=10.417
NC_035079.1	78529895	.	T	C	.	.	MAF_INRAE=15.833;MAF_USDA=4.167
NC_035079.1	78529971	.	A	C	.	.	MAF_INRAE=8.333;MAF_USDA=12.353
NC_035079.1	78530040	.	C	A	.	.	MAF_INRAE=5.263
NC_035079.1	78530103	.	G	A	.	.	MAF_INRAE=3.797;MAF_USDA=4.918
NC_035079.1	78530109	.	G	A	.	.	MAF_USDA=1.639
NC_035079.1	78530280	.	A	T	.	.	MAF_INRAE=2.5;MAF_USDA=30.328
NC_035079.1	78530354	.	C	T	.	.	MAF_USDA=8.475
NC_035079.1	78530379	.	A	T	.	.	MAF_USDA=28.814
NC_035079.1	78530381	.	T	C	.	.	MAF_USDA=8.475
NC_035079.1	78530400	.	G	A	.	.	MAF_USDA=2.542
NC_035079.1	78530449	.	G	C	.	.	MAF_USDA=1.695
NC_035079.1	78530503	.	G	T	.	.	MAF_USDA=1.695
NC_035079.1	78530524	.	C	T	.	.	MAF_USDA=2.542
NC_035079.1	78530584	.	C	T	.	.	MAF_USDA=1.695
NC_035079.1	78530716	.	T	G	.	.	MAF_USDA=28.814
NC_035079.1	78530774	.	A	G	.	.	MAF_USDA=1.695
NC_035079.1	78530835	.	T	G	.	.	MAF_USDA=1.724
NC_035079.1	78530841	.	A	C	.	.	MAF_USDA=28.814
NC_035079.1	78530928	.	G	A	.	.	MAF_USDA=5.172
NC_035079.1	78530939	.	C	A	.	.	MAF_USDA=5.085
NC_035079.1	78531091	.	T	C	.	.	MAF_INRAE=26.316;MAF_USDA=2.459
NC_035079.1	78531680	.	A	T	.	.	MAF_INRAE=2.5;MAF_USDA=28.689
NC_035079.1	78531694	.	T	C	.	.	MAF_INRAE=9.167;MAF_USDA=12.353
NC_035079.1	78531757	.	C	T	.	.	MAF_USDA=1.639
NC_035079.1	78531895	.	C	T	.	.	MAF_INRAE=12.025;MAF_USDA=4.918
NC_035079.1	78532088	.	C	T	.	.	MAF_INRAE=27.215;MAF_USDA=26.471
NC_035079.1	78532146	.	G	A	.	.	MAF_INRAE=26.316;MAF_USDA=3.279
NC_035079.1	78532182	.	T	A	.	.	MAF_USDA=1.639
NC_035079.1	78532188	.	C	A	.	.	MAF_INRAE=3.797;MAF_USDA=4.098
NC_035079.1	78532260	.	C	G	.	.	MAF_USDA=1.639
NC_035079.1	78532304	.	C	T	.	.	MAF_INRAE=2.5;MAF_USDA=31.148
NC_035079.1	78532322	.	G	T	.	.	MAF_INRAE=9.167;MAF_USDA=14.706
NC_035079.1	78532332	.	A	G	.	.	MAF_INRAE=14.167;MAF_USDA=1.765
NC_035079.1	78532359	.	A	T	.	.	MAF_USDA=4.918
NC_035079.1	78532426	.	T	C	.	.	MAF_INRAE=13.924;MAF_USDA=5.294
NC_035079.1	78532466	.	T	G	.	.	MAF_USDA=8.333
NC_035079.1	78532467	.	T	G	.	.	MAF_USDA=1.639
NC_035079.1	78532470	.	A	C	.	.	MAF_USDA=6.25
NC_035079.1	78532495	.	G	C	.	.	MAF_INRAE=5.263;MAF_USDA=4.918
NC_035079.1	78532534	.	C	A	.	.	MAF_INRAE=9.167;MAF_USDA=14.583
NC_035079.1	78532670	.	C	T	.	.	MAF_USDA=8.333
NC_035079.1	78532735	.	C	T	.	.	MAF_INRAE=14.167;MAF_USDA=1.765
NC_035079.1	78532894	.	T	G	.	.	MAF_USDA=2.459
NC_035079.1	78532943	.	G	C	.	.	MAF_INRAE=12.5;MAF_USDA=28.235
NC_035079.1	78532959	.	G	A	.	.	MAF_USDA=8.333
NC_035079.1	78532999	.	T	G	.	.	MAF_INRAE=10.526
NC_035079.1	78533058	.	C	A	.	.	MAF_USDA=2.459
NC_035079.1	78533061	.	A	G	.	.	MAF_INRAE=6.962;MAF_USDA=28.689
NC_035079.1	78533094	.	T	C	.	.	MAF_INRAE=13.924;MAF_USDA=30.588
NC_035079.1	78533109	.	G	A	.	.	MAF_USDA=1.176
NC_035079.1	78533134	.	C	T	.	.	MAF_INRAE=15.789;MAF_USDA=5.738
NC_035079.1	78533143	.	G	T	.	.	MAF_INRAE=12.025;MAF_USDA=4.098
NC_035079.1	78533295	.	A	C	.	.	MAF_USDA=4.918
NC_035079.1	78533320	.	A	C	.	.	MAF_INRAE=1.667;MAF_USDA=1.639
NC_035079.1	78533386	.	T	C	.	.	MAF_INRAE=25.949;MAF_USDA=50.0
NC_035079.1	78533407	.	G	A	.	.	MAF_USDA=3.279
NC_035079.1	78533410	.	T	C	.	.	MAF_USDA=7.377
NC_035079.1	78533411	.	G	T	.	.	MAF_USDA=7.059
NC_035079.1	78533413	.	A	T	.	.	MAF_USDA=8.333
NC_035079.1	78533416	.	A	C	.	.	MAF_INRAE=12.025;MAF_USDA=4.098
NC_035079.1	78533442	.	T	C	.	.	MAF_INRAE=5.263
NC_035079.1	78533453	.	C	T	.	.	MAF_INRAE=28.333;MAF_USDA=18.824
NC_035079.1	78533525	.	G	A	.	.	MAF_USDA=1.639
NC_035079.1	78533575	.	G	T	.	.	MAF_USDA=2.941
NC_035079.1	78533667	.	A	C	.	.	MAF_USDA=1.639
NC_035079.1	78533820	.	G	A	.	.	MAF_USDA=8.333
NC_035079.1	78533826	.	C	A	.	.	MAF_INRAE=25.949;MAF_USDA=20.0
NC_035079.1	78533869	.	A	T	.	.	MAF_USDA=1.639
NC_035079.1	78533895	.	T	A	.	.	MAF_INRAE=14.557;MAF_USDA=6.471
NC_035079.1	78533962	.	G	A	.	.	MAF_INRAE=9.167;MAF_USDA=8.235
NC_035079.1	78533991	.	A	G	.	.	MAF_INRAE=25.949;MAF_USDA=21.765
NC_035079.1	78534013	.	C	T	.	.	MAF_USDA=1.639
NC_035079.1	78534094	.	C	T	.	.	MAF_USDA=2.459
NC_035079.1	78534120	.	C	G	.	.	MAF_INRAE=9.167;MAF_USDA=5.882
NC_035079.1	78534155	.	A	C	.	.	MAF_INRAE=17.089;MAF_USDA=5.738
NC_035079.1	78534169	.	T	A	.	.	MAF_USDA=1.639
NC_035079.1	78534206	.	G	A	.	.	MAF_USDA=2.941
NC_035079.1	78534210	.	T	A	.	.	MAF_USDA=2.459
NC_035079.1	78534217	.	A	C	.	.	MAF_INRAE=15.789;MAF_USDA=4.918
NC_035079.1	78534246	.	T	G	.	.	MAF_INRAE=15.789;MAF_USDA=4.918
NC_035079.1	78534247	.	C	A	.	.	MAF_INRAE=21.053
NC_035079.1	78534300	.	C	T	.	.	MAF_USDA=1.639
NC_035079.1	78534301	.	A	G	.	.	MAF_INRAE=12.5;MAF_USDA=28.824
NC_035079.1	78534323	.	C	T	.	.	MAF_USDA=7.647
NC_035079.1	78534365	.	A	G	.	.	MAF_INRAE=25.949;MAF_USDA=22.353
NC_035079.1	78534395	.	C	A	.	.	MAF_INRAE=1.667
NC_035079.1	78534406	.	T	C	.	.	MAF_INRAE=20.886;MAF_USDA=22.917
NC_035079.1	78534454	.	A	T	.	.	MAF_INRAE=5.263;MAF_USDA=4.098
NC_035079.1	78534604	.	G	A	.	.	MAF_INRAE=27.5
NC_035079.1	78534610	.	C	G	.	.	MAF_USDA=1.639
NC_035079.1	78534613	.	C	T	.	.	MAF_INRAE=27.5
NC_035079.1	78534617	.	C	T	.	.	MAF_INRAE=25.833
NC_035079.1	78534657	.	C	T	.	.	MAF_INRAE=16.667;MAF_USDA=18.75
NC_035079.1	78534667	.	A	T	.	.	MAF_USDA=1.639
NC_035079.1	78534815	.	C	T	.	.	MAF_USDA=1.639
NC_035079.1	78534829	.	T	A	.	.	MAF_USDA=1.639
NC_035079.1	78534842	.	C	G	.	.	MAF_INRAE=10.759;MAF_USDA=4.098
NC_035079.1	78534947	.	A	T	.	.	MAF_USDA=2.459
NC_035079.1	78534956	.	G	T	.	.	MAF_INRAE=12.025;MAF_USDA=4.098
NC_035079.1	78535146	.	C	T	.	.	MAF_USDA=6.557
NC_035079.1	78535246	.	T	G	.	.	MAF_INRAE=1.667;MAF_USDA=20.588
NC_035079.1	78535290	.	C	T	.	.	MAF_USDA=1.639
NC_035079.1	78535341	.	G	C	.	.	MAF_INRAE=9.167;MAF_USDA=5.882
NC_035079.1	78535390	.	G	A	.	.	MAF_USDA=1.639
NC_035079.1	78535403	.	G	A	.	.	MAF_USDA=8.333
NC_035079.1	78535530	.	G	A	.	.	MAF_USDA=1.639
NC_035079.1	78535642	.	T	C	.	.	MAF_USDA=2.941
NC_035079.1	78535688	.	C	G	.	.	MAF_INRAE=13.924;MAF_USDA=22.941
NC_035079.1	78535752	.	T	C	.	.	MAF_INRAE=10.833;MAF_USDA=28.824
NC_035079.1	78535762	.	T	C	.	.	MAF_INRAE=1.667;MAF_USDA=2.459
NC_035079.1	78535767	.	A	T	.	.	MAF_USDA=3.279
NC_035079.1	78535869	.	C	T	.	.	MAF_USDA=1.639
NC_035079.1	78535878	.	A	G	.	.	MAF_USDA=1.639
NC_035079.1	78535890	.	C	T	.	.	MAF_USDA=1.639
NC_035079.1	78535892	.	T	A	.	.	MAF_INRAE=20.886
NC_035079.1	78536016	.	G	A	.	.	MAF_INRAE=1.667;MAF_USDA=21.176
NC_035079.1	78536066	.	C	G	.	.	MAF_INRAE=10.526
NC_035079.1	78536071	.	G	T	.	.	MAF_USDA=1.639
NC_035079.1	78536102	.	A	T	.	.	MAF_USDA=2.941
NC_035079.1	78536188	.	A	C	.	.	MAF_INRAE=1.667;MAF_USDA=22.131
NC_035079.1	78536191	.	G	T	.	.	MAF_USDA=1.639
NC_035079.1	78536218	.	C	A	.	.	MAF_INRAE=1.667;MAF_USDA=23.77
NC_035079.1	78536274	.	A	G	.	.	MAF_USDA=1.639
NC_035079.1	78536276	.	A	G	.	.	MAF_INRAE=10.526
NC_035079.1	78536284	.	C	T	.	.	MAF_INRAE=15.789;MAF_USDA=5.882
NC_035079.1	78536299	.	G	A	.	.	MAF_INRAE=1.667;MAF_USDA=19.412
NC_035079.1	78536464	.	G	C	.	.	MAF_INRAE=1.667;MAF_USDA=6.25
NC_035079.1	78536528	.	A	T	.	.	MAF_INRAE=1.667;MAF_USDA=20.0
NC_035079.1	78536556	.	G	A	.	.	MAF_USDA=2.459
NC_035079.1	78536643	.	T	C	.	.	MAF_INRAE=1.667;MAF_USDA=19.643
NC_035079.1	78536648	.	A	G	.	.	MAF_INRAE=29.747;MAF_USDA=31.548
NC_035079.1	78536784	.	T	A	.	.	MAF_INRAE=2.532
NC_035079.1	78536787	.	A	C	.	.	MAF_INRAE=1.667;MAF_USDA=20.0
NC_035079.1	78536819	.	A	T	.	.	MAF_INRAE=1.667;MAF_USDA=20.0
NC_035079.1	78536822	.	C	T	.	.	MAF_INRAE=1.667
NC_035079.1	78536965	.	G	A	.	.	MAF_USDA=1.639
NC_035079.1	78537001	.	C	T	.	.	MAF_USDA=8.333
NC_035079.1	78537114	.	A	C	.	.	MAF_INRAE=20.886;MAF_USDA=16.471
NC_035079.1	78537126	.	G	A	.	.	MAF_INRAE=36.709;MAF_USDA=21.765
NC_035079.1	78537228	.	C	T	.	.	MAF_INRAE=1.667;MAF_USDA=19.412
NC_035079.1	78537302	.	G	T	.	.	MAF_INRAE=28.481;MAF_USDA=16.471
NC_035079.1	78537445	.	T	A	.	.	MAF_INRAE=12.025;MAF_USDA=4.098
NC_035079.1	78537447	.	G	T	.	.	MAF_USDA=1.639
NC_035079.1	78537506	.	T	C	.	.	MAF_INRAE=1.667;MAF_USDA=22.951
NC_035079.1	78537510	.	G	A	.	.	MAF_USDA=2.941
NC_035079.1	78537520	.	A	G	.	.	MAF_USDA=1.639
NC_035079.1	78537568	.	T	C	.	.	MAF_INRAE=1.667;MAF_USDA=19.412
NC_035079.1	78537604	.	T	G	.	.	MAF_USDA=1.639
NC_035079.1	78537694	.	C	A	.	.	MAF_INRAE=5.263;MAF_USDA=1.639
NC_035079.1	78537733	.	G	T	.	.	MAF_USDA=1.667
NC_035079.1	78537749	.	G	A	.	.	MAF_INRAE=5.063;MAF_USDA=30.952
NC_035079.1	78537759	.	A	G	.	.	MAF_INRAE=1.667;MAF_USDA=19.412
NC_035079.1	78537774	.	G	A	.	.	MAF_INRAE=29.114;MAF_USDA=32.353
NC_035079.1	78537788	.	A	G	.	.	MAF_INRAE=1.667;MAF_USDA=20.588
NC_035079.1	78537874	.	A	T	.	.	MAF_USDA=3.279
NC_035079.1	78537917	.	T	A	.	.	MAF_USDA=1.667
NC_035079.1	78537982	.	A	G	.	.	MAF_INRAE=1.667;MAF_USDA=19.412
NC_035079.1	78538000	.	C	T	.	.	MAF_USDA=1.639
NC_035079.1	78538002	.	A	T	.	.	MAF_USDA=1.639
NC_035079.1	78538009	.	T	C	.	.	MAF_INRAE=1.667;MAF_USDA=19.412
NC_035079.1	78538058	.	G	T	.	.	MAF_INRAE=1.667;MAF_USDA=19.412
NC_035079.1	78538060	.	A	C	.	.	MAF_INRAE=1.667;MAF_USDA=19.412
NC_035079.1	78538068	.	G	A	.	.	MAF_USDA=2.459
NC_035079.1	78538070	.	T	G	.	.	MAF_INRAE=1.667;MAF_USDA=19.412
NC_035079.1	78538079	.	T	A	.	.	MAF_INRAE=1.667;MAF_USDA=6.25
NC_035079.1	78538088	.	G	A	.	.	MAF_USDA=1.667
NC_035079.1	78538095	.	T	A	.	.	MAF_INRAE=1.667;MAF_USDA=19.643
NC_035079.1	78538150	.	A	G	.	.	MAF_USDA=2.5
NC_035079.1	78538239	.	C	A	.	.	MAF_USDA=1.639
NC_035079.1	78538241	.	C	T	.	.	MAF_INRAE=2.532;MAF_USDA=3.279
NC_035079.1	78538301	.	C	T	.	.	MAF_INRAE=12.658;MAF_USDA=4.098
NC_035079.1	78538350	.	A	G	.	.	MAF_INRAE=31.013;MAF_USDA=46.471
NC_035079.1	78538415	.	A	G	.	.	MAF_USDA=3.279
NC_035079.1	78538424	.	T	C	.	.	MAF_USDA=1.639
NC_035079.1	78538441	.	A	G	.	.	MAF_INRAE=24.167
NC_035079.1	78538444	.	T	G	.	.	MAF_USDA=16.667
NC_035079.1	78538445	.	C	T	.	.	MAF_USDA=16.667
NC_035079.1	78538485	.	C	A	.	.	MAF_USDA=5.738
NC_035079.1	78538514	.	G	A	.	.	MAF_INRAE=25.949;MAF_USDA=20.588
NC_035079.1	78538528	.	A	C	.	.	MAF_INRAE=25.949;MAF_USDA=20.0
NC_035079.1	78538530	.	C	T	.	.	MAF_INRAE=34.167;MAF_USDA=47.647
NC_035079.1	78538532	.	T	C	.	.	MAF_INRAE=1.667;MAF_USDA=19.412
NC_035079.1	78538540	.	G	T	.	.	MAF_USDA=4.918
NC_035079.1	78538560	.	G	A	.	.	MAF_INRAE=1.667;MAF_USDA=19.412
NC_035079.1	78538616	.	T	A	.	.	MAF_INRAE=1.667;MAF_USDA=19.412
NC_035079.1	78538617	.	C	T	.	.	MAF_INRAE=1.667;MAF_USDA=19.412
NC_035079.1	78538740	.	C	A	.	.	MAF_INRAE=14.557;MAF_USDA=5.882
NC_035079.1	78538785	.	G	A	.	.	MAF_USDA=1.639
NC_035079.1	78538849	.	A	C	.	.	MAF_INRAE=1.667;MAF_USDA=20.0
NC_035079.1	78538862	.	A	G	.	.	MAF_INRAE=1.667;MAF_USDA=18.824
NC_035079.1	78538931	.	A	C	.	.	MAF_INRAE=4.167;MAF_USDA=1.765
NC_035079.1	78539017	.	C	T	.	.	MAF_INRAE=4.167;MAF_USDA=4.167
NC_035079.1	78539024	.	T	C	.	.	MAF_INRAE=1.899
NC_035079.1	78539028	.	C	A	.	.	MAF_INRAE=13.158
NC_035079.1	78539093	.	C	T	.	.	MAF_USDA=25.0
NC_035079.1	78539215	.	A	T	.	.	MAF_INRAE=31.667;MAF_USDA=47.917
NC_035079.1	78539247	.	G	A	.	.	MAF_INRAE=29.114;MAF_USDA=25.882
NC_035079.1	78539250	.	A	C	.	.	MAF_USDA=9.836
NC_035079.1	78539252	.	C	T	.	.	MAF_USDA=16.393
NC_035079.1	78539274	.	C	G	.	.	MAF_INRAE=1.667;MAF_USDA=21.311
NC_035079.1	78539368	.	T	C	.	.	MAF_INRAE=2.5
NC_035079.1	78539381	.	T	A	.	.	MAF_INRAE=1.667;MAF_USDA=6.25
NC_035079.1	78539388	.	G	T	.	.	MAF_INRAE=21.053
NC_035079.1	78539402	.	G	C	.	.	MAF_USDA=8.333
NC_035079.1	78539553	.	G	A	.	.	MAF_INRAE=20.253;MAF_USDA=17.059
NC_035079.1	78539590	.	G	A	.	.	MAF_INRAE=1.667;MAF_USDA=20.588
NC_035079.1	78539617	.	T	C	.	.	MAF_USDA=2.459
NC_035079.1	78539687	.	T	C	.	.	MAF_INRAE=1.667;MAF_USDA=21.765
NC_035079.1	78539689	.	G	A	.	.	MAF_USDA=2.459
NC_035079.1	78539692	.	C	A	.	.	MAF_USDA=1.639
NC_035079.1	78539719	.	G	A	.	.	MAF_USDA=1.639
NC_035079.1	78539790	.	C	T	.	.	MAF_INRAE=9.167;MAF_USDA=8.235
NC_035079.1	78539832	.	G	A	.	.	MAF_USDA=1.639
NC_035079.1	78539856	.	A	G	.	.	MAF_INRAE=25.949;MAF_USDA=20.588
NC_035079.1	78539943	.	T	A	.	.	MAF_USDA=1.639
NC_035079.1	78539973	.	T	G	.	.	MAF_INRAE=1.667;MAF_USDA=25.41
NC_035079.1	78539974	.	T	A	.	.	MAF_USDA=1.639
NC_035079.1	78539975	.	C	A	.	.	MAF_INRAE=1.667;MAF_USDA=21.765
NC_035079.1	78539982	.	G	T	.	.	MAF_INRAE=13.333;MAF_USDA=4.167
NC_035079.1	78540103	.	C	T	.	.	MAF_USDA=10.87
NC_035079.1	78540168	.	T	C	.	.	MAF_INRAE=1.667;MAF_USDA=18.824
NC_035079.1	78540193	.	A	C	.	.	MAF_INRAE=1.667
NC_035079.1	78540231	.	C	T	.	.	MAF_INRAE=35.0;MAF_USDA=46.471
NC_035079.1	78540244	.	C	G	.	.	MAF_INRAE=18.333
NC_035079.1	78540249	.	G	C	.	.	MAF_USDA=8.197
NC_035079.1	78540271	.	G	A	.	.	MAF_INRAE=1.667;MAF_USDA=6.25
NC_035079.1	78540281	.	A	G	.	.	MAF_INRAE=1.667;MAF_USDA=18.824
NC_035079.1	78540359	.	C	T	.	.	MAF_INRAE=17.5;MAF_USDA=4.167
NC_035079.1	78540388	.	C	T	.	.	MAF_USDA=1.639
NC_035079.1	78540453	.	C	A	.	.	MAF_INRAE=30.38;MAF_USDA=48.235
NC_035079.1	78540466	.	G	C	.	.	MAF_INRAE=29.747;MAF_USDA=32.353
NC_035079.1	78540485	.	A	G	.	.	MAF_INRAE=4.167;MAF_USDA=1.765
NC_035079.1	78540606	.	G	A	.	.	MAF_INRAE=2.532;MAF_USDA=4.098
NC_035079.1	78540627	.	G	A	.	.	MAF_USDA=1.639
NC_035079.1	78540659	.	A	C	.	.	MAF_INRAE=31.646;MAF_USDA=49.412
NC_035079.1	78540677	.	G	T	.	.	MAF_INRAE=15.789;MAF_USDA=11.765
NC_035079.1	78540722	.	C	T	.	.	MAF_USDA=1.639
NC_035079.1	78540727	.	C	A	.	.	MAF_USDA=2.459
NC_035079.1	78540742	.	T	C	.	.	MAF_INRAE=12.025;MAF_USDA=3.279
NC_035079.1	78540768	.	T	C	.	.	MAF_INRAE=1.667;MAF_USDA=18.235
NC_035079.1	78540776	.	T	C	.	.	MAF_INRAE=22.785;MAF_USDA=18.824
NC_035079.1	78540777	.	C	A	.	.	MAF_INRAE=15.789;MAF_USDA=6.471
NC_035079.1	78540785	.	C	T	.	.	MAF_USDA=1.639
NC_035079.1	78540830	.	A	C	.	.	MAF_INRAE=1.667;MAF_USDA=20.0
NC_035079.1	78540893	.	C	T	.	.	MAF_USDA=2.941
NC_035079.1	78540944	.	A	C	.	.	MAF_INRAE=1.667;MAF_USDA=20.0
NC_035079.1	78540948	.	G	T	.	.	MAF_INRAE=1.667;MAF_USDA=22.951
NC_035079.1	78540949	.	T	G	.	.	MAF_USDA=1.639
NC_035079.1	78541000	.	G	T	.	.	MAF_INRAE=15.789
NC_035079.1	78541004	.	A	G	.	.	MAF_INRAE=34.167;MAF_USDA=47.059
NC_035079.1	78541052	.	T	C	.	.	MAF_INRAE=9.167;MAF_USDA=8.824
NC_035079.1	78541078	.	C	T	.	.	MAF_INRAE=10.0;MAF_USDA=27.647
NC_035079.1	78541127	.	T	C	.	.	MAF_USDA=43.75
NC_035079.1	78541222	.	T	G	.	.	MAF_INRAE=28.481;MAF_USDA=32.941
NC_035079.1	78541231	.	A	T	.	.	MAF_USDA=8.197
NC_035079.1	78541285	.	T	A	.	.	MAF_INRAE=9.167
NC_035079.1	78541314	.	A	C	.	.	MAF_INRAE=28.481;MAF_USDA=32.353
NC_035079.1	78541396	.	A	C	.	.	MAF_USDA=2.459
NC_035079.1	78541455	.	T	G	.	.	MAF_INRAE=29.114;MAF_USDA=41.667
NC_035079.1	78541490	.	T	C	.	.	MAF_USDA=6.25
NC_035079.1	78541542	.	G	C	.	.	MAF_USDA=2.459
NC_035079.1	78541569	.	C	A	.	.	MAF_INRAE=2.5;MAF_USDA=1.176
NC_035079.1	78541576	.	A	T	.	.	MAF_INRAE=5.263;MAF_USDA=5.294
NC_035079.1	78541748	.	A	G	.	.	MAF_USDA=2.459
NC_035079.1	78541796	.	C	G	.	.	MAF_INRAE=1.667;MAF_USDA=1.639
NC_035079.1	78541838	.	G	A	.	.	MAF_INRAE=9.167;MAF_USDA=6.471
NC_035079.1	78541858	.	A	T	.	.	MAF_INRAE=10.526;MAF_USDA=1.765
NC_035079.1	78541936	.	G	A	.	.	MAF_INRAE=34.81;MAF_USDA=32.941
NC_035079.1	78542077	.	A	T	.	.	MAF_USDA=4.098
NC_035079.1	78542087	.	G	A	.	.	MAF_USDA=2.459
NC_035079.1	78542181	.	T	C	.	.	MAF_INRAE=10.526
NC_035079.1	78542259	.	G	A	.	.	MAF_USDA=1.639
NC_035079.1	78542359	.	T	G	.	.	MAF_USDA=3.279
NC_035079.1	78542530	.	C	A	.	.	MAF_USDA=2.941
NC_035079.1	78542562	.	G	T	.	.	MAF_USDA=1.639
NC_035079.1	78542658	.	G	T	.	.	MAF_USDA=1.639
NC_035079.1	78542659	.	G	A	.	.	MAF_USDA=1.639
NC_035079.1	78542725	.	A	C	.	.	MAF_USDA=1.667
NC_035079.1	78542783	.	A	C	.	.	MAF_USDA=1.667
NC_035079.1	78543074	.	A	G	.	.	MAF_USDA=1.639
NC_035079.1	78543076	.	A	T	.	.	MAF_USDA=1.639
NC_035079.1	78543095	.	AAGTAGT	AAGTAGA	.	.	MAF_USDA=19.565
NC_035079.1	78543226	.	G	C	.	.	MAF_USDA=2.459
NC_035079.1	78543267	.	C	A	.	.	MAF_INRAE=10.526
NC_035079.1	78543273	.	C	A	.	.	MAF_INRAE=27.5;MAF_USDA=10.588
NC_035079.1	78543280	.	A	G	.	.	MAF_USDA=1.639
NC_035079.1	78543377	.	T	C	.	.	MAF_USDA=1.639
NC_035079.1	78543426	.	T	C	.	.	MAF_INRAE=21.053
NC_035079.1	78543513	.	T	C	.	.	MAF_INRAE=31.013;MAF_USDA=21.176
NC_035079.1	78543514	.	G	T	.	.	MAF_INRAE=32.5;MAF_USDA=21.176
NC_035079.1	78543541	.	T	C	.	.	MAF_INRAE=42.405;MAF_USDA=31.176
NC_035079.1	78543650	.	T	C	.	.	MAF_USDA=1.639
NC_035079.1	78543754	.	C	A	.	.	MAF_INRAE=31.013;MAF_USDA=17.647
NC_035079.1	78543787	.	T	G	.	.	MAF_INRAE=28.333;MAF_USDA=9.412
NC_035079.1	78543817	.	T	G	.	.	MAF_USDA=1.639
NC_035079.1	78543836	.	G	T	.	.	MAF_USDA=7.377
NC_035079.1	78543837	.	G	T	.	.	MAF_USDA=8.197
NC_035079.1	78543864	.	C	T	.	.	MAF_USDA=4.918
NC_035079.1	78543881	.	G	C	.	.	MAF_INRAE=25.949;MAF_USDA=17.647
NC_035079.1	78543940	.	C	T	.	.	MAF_USDA=9.016
NC_035079.1	78544043	.	C	G	.	.	MAF_INRAE=9.494
NC_035079.1	78544064	.	A	G	.	.	MAF_INRAE=6.329
NC_035079.1	78544096	.	G	A	.	.	MAF_INRAE=5.263;MAF_USDA=5.738
NC_035079.1	78544122	.	C	T	.	.	MAF_INRAE=11.392;MAF_USDA=9.836
NC_035079.1	78544147	.	T	G	.	.	MAF_INRAE=2.532;MAF_USDA=14.583
NC_035079.1	78544155	.	A	C	.	.	MAF_INRAE=45.57;MAF_USDA=17.647
NC_035079.1	78544161	.	A	T	.	.	MAF_USDA=2.459
NC_035079.1	78544177	.	T	G	.	.	MAF_USDA=1.639
NC_035079.1	78544302	.	G	A	.	.	MAF_INRAE=32.911;MAF_USDA=20.0
NC_035079.1	78544308	.	T	A	.	.	MAF_INRAE=10.526
NC_035079.1	78544314	.	G	A	.	.	MAF_USDA=1.639
NC_035079.1	78544338	.	T	C	.	.	MAF_USDA=1.639
NC_035079.1	78544448	.	G	C	.	.	MAF_INRAE=12.025;MAF_USDA=4.098
NC_035079.1	78544473	.	T	C	.	.	MAF_INRAE=21.519;MAF_USDA=13.529
NC_035079.1	78544476	.	C	A	.	.	MAF_USDA=5.294
NC_035079.1	78544482	.	A	G	.	.	MAF_INRAE=5.263;MAF_USDA=8.235
NC_035079.1	78544553	.	T	C	.	.	MAF_INRAE=5.063;MAF_USDA=11.475
NC_035079.1	78544567	.	A	G	.	.	MAF_INRAE=31.013;MAF_USDA=14.118
NC_035079.1	78544581	.	A	G	.	.	MAF_INRAE=12.025;MAF_USDA=1.639
NC_035079.1	78544584	.	C	T	.	.	MAF_USDA=1.639
NC_035079.1	78544605	.	G	T	.	.	MAF_INRAE=18.987;MAF_USDA=18.824
NC_035079.1	78544664	.	A	G	.	.	MAF_INRAE=5.263;MAF_USDA=12.941
NC_035079.1	78544694	.	G	A	.	.	MAF_INRAE=2.5;MAF_USDA=2.083
NC_035079.1	78544699	.	T	C	.	.	MAF_USDA=1.639
NC_035079.1	78544769	.	T	G	.	.	MAF_USDA=1.667
NC_035079.1	78544874	.	T	A	.	.	MAF_INRAE=15.789;MAF_USDA=4.167
NC_035079.1	78544908	.	G	A	.	.	MAF_USDA=2.459
NC_035079.1	78544918	.	T	G	.	.	MAF_INRAE=21.053
NC_035079.1	78544938	.	C	A	.	.	MAF_INRAE=2.532;MAF_USDA=5.738
NC_035079.1	78544944	.	G	C	.	.	MAF_USDA=3.279
NC_035079.1	78544975	.	G	A	.	.	MAF_USDA=7.059
NC_035079.1	78544995	.	G	T	.	.	MAF_INRAE=5.263;MAF_USDA=4.098
NC_035079.1	78545066	.	C	T	.	.	MAF_INRAE=10.526
NC_035079.1	78545075	.	G	A	.	.	MAF_INRAE=10.526
NC_035079.1	78545326	.	T	G	.	.	MAF_INRAE=18.987;MAF_USDA=16.471
NC_035079.1	78545340	.	A	C	.	.	MAF_INRAE=2.532;MAF_USDA=19.412
NC_035079.1	78545476	.	T	A	.	.	MAF_USDA=5.294
NC_035079.1	78545483	.	T	A	.	.	MAF_INRAE=5.063;MAF_USDA=16.393
NC_035079.1	78545514	.	G	T	.	.	MAF_USDA=2.459
NC_035079.1	78545534	.	A	G	.	.	MAF_USDA=2.459
NC_035079.1	78545535	.	C	T	.	.	MAF_USDA=9.412
NC_035079.1	78546468	.	G	A	.	.	MAF_USDA=4.098
NC_035079.1	78546474	.	C	A	.	.	MAF_USDA=1.176
NC_035079.1	78546564	.	G	A	.	.	MAF_USDA=2.5
NC_035079.1	78546572	.	C	T	.	.	MAF_INRAE=5.263;MAF_USDA=4.167
NC_035079.1	78546603	.	C	G	.	.	MAF_USDA=2.459
NC_035079.1	78546620	.	T	A	.	.	MAF_USDA=6.25
NC_035079.1	78546647	.	A	G	.	.	MAF_USDA=6.25
NC_035079.1	78546661	.	G	A	.	.	MAF_INRAE=21.053
NC_035079.1	78546667	.	G	C	.	.	MAF_USDA=12.5
NC_035079.1	78546672	.	C	T	.	.	MAF_USDA=8.333
NC_035079.1	78546711	.	C	T	.	.	MAF_USDA=2.459
NC_035079.1	78546715	.	G	A	.	.	MAF_USDA=8.197
NC_035079.1	78546750	.	G	A	.	.	MAF_INRAE=26.667;MAF_USDA=10.588
NC_035079.1	78546760	.	G	T	.	.	MAF_INRAE=5.263;MAF_USDA=4.167
NC_035079.1	78546796	.	G	T	.	.	MAF_INRAE=5.263;MAF_USDA=18.824
NC_035079.1	78546838	.	G	T	.	.	MAF_INRAE=2.5;MAF_USDA=5.294
NC_035079.1	78546841	.	C	T	.	.	MAF_USDA=3.279
NC_035079.1	78546923	.	A	T	.	.	MAF_INRAE=27.5;MAF_USDA=9.412
NC_035079.1	78546939	.	G	T	.	.	MAF_INRAE=21.053
NC_035079.1	78547025	.	C	A	.	.	MAF_USDA=18.75
NC_035079.1	78547076	.	T	C	.	.	MAF_USDA=29.167
NC_035079.1	78547077	.	A	T	.	.	MAF_USDA=29.167
NC_035079.1	78547143	.	G	A	.	.	MAF_INRAE=2.532;MAF_USDA=2.459
NC_035079.1	78547309	.	T	G	.	.	MAF_USDA=1.639
NC_035079.1	78547362	.	G	A	.	.	MAF_INRAE=2.532;MAF_USDA=3.279
NC_035079.1	78547405	.	C	G	.	.	MAF_INRAE=5.063
NC_035079.1	78547410	.	G	A	.	.	MAF_INRAE=2.5;MAF_USDA=1.765
NC_035079.1	78547481	.	C	T	.	.	MAF_INRAE=2.532;MAF_USDA=3.279
NC_035079.1	78547492	.	G	C	.	.	MAF_USDA=2.459
NC_035079.1	78547520	.	C	T	.	.	MAF_USDA=6.25
NC_035079.1	78547539	.	C	T	.	.	MAF_INRAE=26.316;MAF_USDA=18.235
NC_035079.1	78547543	.	C	T	.	.	MAF_USDA=2.459
NC_035079.1	78547589	.	G	A	.	.	MAF_INRAE=32.278;MAF_USDA=17.647
NC_035079.1	78547593	.	T	C	.	.	MAF_INRAE=20.833;MAF_USDA=30.588
NC_035079.1	78547616	.	G	T	.	.	MAF_INRAE=2.5;MAF_USDA=2.083
NC_035079.1	78547669	.	C	T	.	.	MAF_USDA=3.333
NC_035079.1	78547677	.	T	C	.	.	MAF_INRAE=37.975;MAF_USDA=42.941
NC_035079.1	78547679	.	T	A	.	.	MAF_INRAE=3.333;MAF_USDA=7.143
NC_035079.1	78547691	.	C	T	.	.	MAF_INRAE=5.063;MAF_USDA=10.656
NC_035079.1	78547738	.	C	T	.	.	MAF_INRAE=5.263;MAF_USDA=18.75
NC_035079.1	78547777	.	C	T	.	.	MAF_USDA=2.459
NC_035079.1	78547779	.	G	T	.	.	MAF_INRAE=33.544;MAF_USDA=16.471
NC_035079.1	78547799	.	C	T	.	.	MAF_INRAE=5.263;MAF_USDA=5.294
NC_035079.1	78547800	.	G	A	.	.	MAF_INRAE=16.456;MAF_USDA=9.412
NC_035079.1	78547804	.	C	T	.	.	MAF_USDA=2.459
NC_035079.1	78547873	.	C	T	.	.	MAF_INRAE=5.263;MAF_USDA=6.471
NC_035079.1	78547874	.	G	A	.	.	MAF_INRAE=10.526
NC_035079.1	78547891	.	C	T	.	.	MAF_INRAE=3.333;MAF_USDA=7.059
NC_035079.1	78547929	.	A	T	.	.	MAF_INRAE=5.263;MAF_USDA=2.459
NC_035079.1	78547975	.	C	A	.	.	MAF_USDA=1.639
NC_035079.1	78548044	.	A	C	.	.	MAF_USDA=2.459
NC_035079.1	78548118	.	G	C	.	.	MAF_USDA=8.197
NC_035079.1	78548123	.	T	A	.	.	MAF_USDA=8.235
NC_035079.1	78548132	.	T	C	.	.	MAF_USDA=10.656
NC_035079.1	78548244	.	A	T	.	.	MAF_INRAE=2.5;MAF_USDA=1.176
NC_035079.1	78548334	.	A	C	.	.	MAF_USDA=2.459
NC_035079.1	78548360	.	T	C	.	.	MAF_INRAE=27.5;MAF_USDA=8.824
NC_035079.1	78548378	.	C	T	.	.	MAF_INRAE=27.5;MAF_USDA=9.412
NC_035079.1	78548506	.	C	A	.	.	MAF_INRAE=1.667;MAF_USDA=1.639
NC_035079.1	78548516	.	T	A	.	.	MAF_INRAE=5.263;MAF_USDA=2.459
NC_035079.1	78548547	.	G	A	.	.	MAF_INRAE=5.263;MAF_USDA=4.098
NC_035079.1	78548554	.	G	A	.	.	MAF_USDA=7.647
NC_035079.1	78548581	.	T	G	.	.	MAF_USDA=1.639
NC_035079.1	78548606	.	G	A	.	.	MAF_USDA=1.639
NC_035079.1	78548815	.	G	T	.	.	MAF_INRAE=15.823;MAF_USDA=10.0
NC_035079.1	78548935	.	G	A	.	.	MAF_USDA=4.918
NC_035079.1	78548957	.	C	T	.	.	MAF_USDA=5.882
NC_035079.1	78548985	.	A	T	.	.	MAF_INRAE=21.053
NC_035079.1	78549127	.	G	A	.	.	MAF_USDA=29.167
NC_035079.1	78549251	.	G	C	.	.	MAF_USDA=1.639
NC_035079.1	78549261	.	C	A	.	.	MAF_INRAE=16.456;MAF_USDA=10.0
NC_035079.1	78549488	.	T	A	.	.	MAF_INRAE=5.263;MAF_USDA=4.098
NC_035079.1	78549503	.	T	C	.	.	MAF_USDA=1.639
NC_035079.1	78549535	.	A	G	.	.	MAF_USDA=1.639
NC_035079.1	78549547	.	C	T	.	.	MAF_USDA=1.765
NC_035079.1	78549653	.	C	T	.	.	MAF_USDA=2.5
NC_035079.1	78549697	.	C	T	.	.	MAF_INRAE=26.316;MAF_USDA=8.824
NC_035079.1	78549698	.	G	A	.	.	MAF_INRAE=34.177;MAF_USDA=17.059
NC_035079.1	78549699	.	A	C	.	.	MAF_USDA=1.639
NC_035079.1	78549715	.	G	C	.	.	MAF_INRAE=2.5;MAF_USDA=5.882
NC_035079.1	78549782	.	T	C	.	.	MAF_INRAE=15.789;MAF_USDA=19.672
NC_035079.1	78549917	.	A	C	.	.	MAF_USDA=39.583
NC_035079.1	78549941	.	A	T	.	.	MAF_USDA=3.279
NC_035079.1	78550015	.	C	A	.	.	MAF_USDA=1.639
NC_035079.1	78550025	.	T	G	.	.	MAF_INRAE=12.025;MAF_USDA=2.353
NC_035079.1	78550187	.	G	A	.	.	MAF_USDA=1.639
NC_035079.1	78550280	.	G	T	.	.	MAF_INRAE=42.105;MAF_USDA=29.412
NC_035079.1	78550301	.	A	T	.	.	MAF_INRAE=22.785;MAF_USDA=28.824
NC_035079.1	78550408	.	T	G	.	.	MAF_USDA=4.918
NC_035079.1	78550419	.	G	C	.	.	MAF_USDA=2.459
NC_035079.1	78550432	.	T	A	.	.	MAF_USDA=1.639
NC_035079.1	78550451	.	A	C	.	.	MAF_USDA=3.333
NC_035079.1	78550456	.	T	C	.	.	MAF_USDA=45.833
NC_035079.1	78550465	.	G	T	.	.	MAF_USDA=13.095
NC_035079.1	78550476	.	C	G	.	.	MAF_USDA=27.381
NC_035079.1	78550497	.	C	T	.	.	MAF_USDA=8.929
NC_035079.1	78550520	.	A	C	.	.	MAF_USDA=4.918
NC_035079.1	78550522	.	G	T	.	.	MAF_USDA=14.706
NC_035079.1	78550530	.	C	A	.	.	MAF_USDA=1.639
NC_035079.1	78550533	.	G	C	.	.	MAF_USDA=4.098
NC_035079.1	78550554	.	T	C	.	.	MAF_USDA=15.882
NC_035079.1	78550570	.	T	C	.	.	MAF_USDA=2.459
NC_035079.1	78550607	.	G	A	.	.	MAF_USDA=2.459
NC_035079.1	78550701	.	C	A	.	.	MAF_INRAE=5.263;MAF_USDA=2.459
NC_035079.1	78550754	.	C	T	.	.	MAF_USDA=2.459
NC_035079.1	78550838	.	T	A	.	.	MAF_INRAE=10.526
NC_035079.1	78550910	.	T	C	.	.	MAF_USDA=1.176
NC_035079.1	78550925	.	T	A	.	.	MAF_INRAE=5.063;MAF_USDA=19.672
NC_035079.1	78550959	.	G	A	.	.	MAF_INRAE=43.038;MAF_USDA=21.176
NC_035079.1	78550979	.	C	A	.	.	MAF_INRAE=5.063;MAF_USDA=22.131
NC_035079.1	78551051	.	G	A	.	.	MAF_USDA=2.459
NC_035079.1	78551072	.	G	A	.	.	MAF_INRAE=43.038;MAF_USDA=19.412
NC_035079.1	78551082	.	A	C	.	.	MAF_USDA=2.459
NC_035079.1	78551125	.	T	C	.	.	MAF_USDA=7.059
NC_035079.1	78551292	.	T	G	.	.	MAF_USDA=1.639
NC_035079.1	78551309	.	G	T	.	.	MAF_INRAE=27.5;MAF_USDA=18.235
NC_035079.1	78551528	.	A	C	.	.	MAF_USDA=41.667
NC_035079.1	78551537	.	G	T	.	.	MAF_INRAE=6.667
NC_035079.1	78551576	.	C	A	.	.	MAF_USDA=9.016
NC_035079.1	78551578	.	C	T	.	.	MAF_USDA=4.098
NC_035079.1	78551663	.	G	A	.	.	MAF_USDA=2.5
NC_035079.1	78551688	.	G	T	.	.	MAF_USDA=1.667
NC_035079.1	78551746	.	C	T	.	.	MAF_INRAE=26.667;MAF_USDA=10.714
NC_035079.1	78551790	.	C	T	.	.	MAF_USDA=1.639
NC_035079.1	78551960	.	G	T	.	.	MAF_USDA=2.459
NC_035079.1	78551992	.	T	G	.	.	MAF_USDA=1.639
NC_035079.1	78551997	.	G	A	.	.	MAF_INRAE=5.063;MAF_USDA=1.639
NC_035079.1	78552024	.	C	T	.	.	MAF_INRAE=41.772;MAF_USDA=21.765
NC_035079.1	78552054	.	T	C	.	.	MAF_INRAE=4.43;MAF_USDA=11.176
NC_035079.1	78552075	.	C	T	.	.	MAF_USDA=4.167
NC_035079.1	78552092	.	A	C	.	.	MAF_USDA=2.5
NC_035079.1	78552111	.	C	A	.	.	MAF_USDA=4.918
NC_035079.1	78552131	.	T	A	.	.	MAF_INRAE=5.063;MAF_USDA=2.459
NC_035079.1	78552166	.	A	T	.	.	MAF_USDA=4.098
NC_035079.1	78552276	.	G	C	.	.	MAF_INRAE=5.063;MAF_USDA=15.833
NC_035079.1	78552515	.	A	G	.	.	MAF_USDA=4.706
NC_035079.1	78552542	.	T	C	.	.	MAF_USDA=4.098
NC_035079.1	78552543	.	C	A	.	.	MAF_USDA=4.098
NC_035079.1	78552880	.	C	T	.	.	MAF_INRAE=43.038;MAF_USDA=16.393
NC_035079.1	78552929	.	C	A	.	.	MAF_INRAE=30.38;MAF_USDA=14.118
NC_035079.1	78553091	.	G	A	.	.	MAF_USDA=1.639
NC_035079.1	78553148	.	C	G	.	.	MAF_USDA=5.294
NC_035079.1	78553403	.	T	G	.	.	MAF_INRAE=27.5;MAF_USDA=10.0
NC_035079.1	78553407	.	G	A	.	.	MAF_INRAE=34.81;MAF_USDA=24.118
NC_035079.1	78553440	.	G	A	.	.	MAF_USDA=6.25
NC_035079.1	78553507	.	G	A	.	.	MAF_USDA=1.639
NC_035079.1	78553560	.	C	T	.	.	MAF_USDA=5.294
NC_035079.1	78553642	.	C	T	.	.	MAF_INRAE=2.5;MAF_USDA=1.176
NC_035079.1	78553782	.	T	C	.	.	MAF_INRAE=26.316;MAF_USDA=4.098
NC_035079.1	78553826	.	G	A	.	.	MAF_USDA=6.471
NC_035079.1	78553978	.	A	C	.	.	MAF_USDA=6.557
NC_035079.1	78553982	.	C	T	.	.	MAF_INRAE=12.025
NC_035079.1	78553986	.	A	T	.	.	MAF_INRAE=14.167
NC_035079.1	78554062	.	A	C	.	.	MAF_INRAE=12.658;MAF_USDA=48.824
NC_035079.1	78554116	.	G	A	.	.	MAF_INRAE=31.013;MAF_USDA=14.118
NC_035079.1	78554125	.	T	A	.	.	MAF_INRAE=12.025;MAF_USDA=1.765
NC_035079.1	78554243	.	T	G	.	.	MAF_INRAE=34.81;MAF_USDA=24.118
NC_035079.1	78554369	.	T	C	.	.	MAF_USDA=1.639
NC_035079.1	78554508	.	C	T	.	.	MAF_INRAE=2.5
NC_035079.1	78554543	.	T	A	.	.	MAF_INRAE=4.167
NC_035079.1	78554549	.	A	T	.	.	MAF_INRAE=4.167
NC_035079.1	78554557	.	A	T	.	.	MAF_INRAE=4.167
NC_035079.1	78554558	.	A	G	.	.	MAF_INRAE=4.167
NC_035079.1	78554575	.	T	C	.	.	MAF_INRAE=4.167
NC_035079.1	78554579	.	G	A	.	.	MAF_INRAE=4.167
NC_035079.1	78554659	.	G	A	.	.	MAF_USDA=1.639
NC_035079.1	78554675	.	C	G	.	.	MAF_USDA=4.098
NC_035079.1	78554877	.	T	C	.	.	MAF_INRAE=5.263;MAF_USDA=7.647
NC_035079.1	78554922	.	G	T	.	.	MAF_USDA=2.459
NC_035079.1	78555002	.	G	T	.	.	MAF_USDA=6.25
NC_035079.1	78555090	.	T	G	.	.	MAF_INRAE=7.5;MAF_USDA=37.5
NC_035079.1	78555149	.	C	T	.	.	MAF_USDA=2.459
NC_035079.1	78555219	.	C	T	.	.	MAF_USDA=4.098
NC_035079.1	78555242	.	C	T	.	.	MAF_USDA=6.471
NC_035079.1	78555257	.	A	G	.	.	MAF_USDA=35.417
NC_035079.1	78555273	.	T	C	.	.	MAF_USDA=29.167
NC_035079.1	78555288	.	G	A	.	.	MAF_USDA=11.765
NC_035079.1	78555935	.	G	A	.	.	MAF_USDA=22.941
NC_035079.1	78555965	.	T	C	.	.	MAF_USDA=23.529
NC_035079.1	78556030	.	G	T	.	.	MAF_USDA=1.639
NC_035079.1	78556133	.	C	A	.	.	MAF_USDA=4.118
NC_035079.1	78556214	.	A	G	.	.	MAF_INRAE=36.076;MAF_USDA=24.118
NC_035079.1	78556222	.	A	C	.	.	MAF_USDA=4.918
NC_035079.1	78556301	.	C	T	.	.	MAF_USDA=2.459
NC_035079.1	78556355	.	G	A	.	.	MAF_USDA=2.459
NC_035079.1	78556375	.	T	C	.	.	MAF_INRAE=12.025;MAF_USDA=1.765
NC_035079.1	78556380	.	G	T	.	.	MAF_INRAE=15.789;MAF_USDA=6.25
NC_035079.1	78556406	.	A	T	.	.	MAF_USDA=4.918
NC_035079.1	78556442	.	G	A	.	.	MAF_USDA=2.459
NC_035079.1	78556536	.	G	A	.	.	MAF_INRAE=34.81;MAF_USDA=24.118
NC_035079.1	78556544	.	G	A	.	.	MAF_INRAE=34.81;MAF_USDA=24.118
NC_035079.1	78556546	.	A	C	.	.	MAF_INRAE=37.5;MAF_USDA=33.333
NC_035079.1	78556603	.	A	C	.	.	MAF_INRAE=5.063;MAF_USDA=11.475
NC_035079.1	78556681	.	C	T	.	.	MAF_USDA=6.25
NC_035079.1	78556780	.	C	A	.	.	MAF_INRAE=8.228;MAF_USDA=37.647
NC_035079.1	78556788	.	G	T	.	.	MAF_INRAE=8.228;MAF_USDA=38.824
NC_035079.1	78556790	.	A	T	.	.	MAF_INRAE=7.5;MAF_USDA=38.235
NC_035079.1	78556800	.	C	T	.	.	MAF_INRAE=5.263;MAF_USDA=3.279
NC_035079.1	78556809	.	G	T	.	.	MAF_INRAE=37.5
NC_035079.1	78556811	.	T	G	.	.	MAF_INRAE=4.167;MAF_USDA=10.588
NC_035079.1	78556844	.	A	C	.	.	MAF_INRAE=34.81;MAF_USDA=23.529
NC_035079.1	78556848	.	G	A	.	.	MAF_INRAE=38.333;MAF_USDA=23.529
NC_035079.1	78556849	.	A	C	.	.	MAF_INRAE=38.333;MAF_USDA=23.529
NC_035079.1	78556854	.	C	T	.	.	MAF_USDA=3.279
NC_035079.1	78556855	.	G	A	.	.	MAF_USDA=1.639
NC_035079.1	78556901	.	A	G	.	.	MAF_INRAE=34.81;MAF_USDA=23.529
NC_035079.1	78556906	.	C	A	.	.	MAF_INRAE=27.5;MAF_USDA=20.588
NC_035079.1	78556908	.	T	C	.	.	MAF_INRAE=34.81;MAF_USDA=23.529
NC_035079.1	78556910	.	T	C	.	.	MAF_USDA=2.459
NC_035079.1	78556924	.	T	C	.	.	MAF_INRAE=34.81;MAF_USDA=23.529
NC_035079.1	78556964	.	G	A	.	.	MAF_USDA=1.667
NC_035079.1	78557012	.	G	A	.	.	MAF_INRAE=35.443;MAF_USDA=24.706
NC_035079.1	78557036	.	C	T	.	.	MAF_USDA=1.639
NC_035079.1	78557107	.	G	A	.	.	MAF_USDA=2.459
NC_035079.1	78557127	.	G	A	.	.	MAF_USDA=1.639
NC_035079.1	78557147	.	A	G	.	.	MAF_INRAE=5.063;MAF_USDA=15.574
NC_035079.1	78557165	.	C	A	.	.	MAF_INRAE=34.81;MAF_USDA=25.294
NC_035079.1	78557264	.	A	G	.	.	MAF_USDA=2.459
NC_035079.1	78557355	.	T	G	.	.	MAF_INRAE=43.038;MAF_USDA=21.176
NC_035079.1	78557388	.	C	T	.	.	MAF_INRAE=7.595;MAF_USDA=4.098
NC_035079.1	78557423	.	T	G	.	.	MAF_INRAE=36.076;MAF_USDA=24.118
NC_035079.1	78557500	.	A	G	.	.	MAF_INRAE=28.333;MAF_USDA=17.647
NC_035079.1	78557528	.	G	T	.	.	MAF_INRAE=14.167;MAF_USDA=4.167
NC_035079.1	78557543	.	T	G	.	.	MAF_INRAE=29.114;MAF_USDA=36.471
NC_035079.1	78557613	.	A	T	.	.	MAF_INRAE=2.532;MAF_USDA=2.459
NC_035079.1	78557782	.	A	T	.	.	MAF_USDA=1.639
NC_035079.1	78557821	.	C	A	.	.	MAF_USDA=1.639
NC_035079.1	78557834	.	G	A	.	.	MAF_USDA=4.706
NC_035079.1	78557870	.	A	G	.	.	MAF_INRAE=21.053
NC_035079.1	78557949	.	C	T	.	.	MAF_USDA=2.459
NC_035079.1	78558066	.	G	C	.	.	MAF_INRAE=5.063;MAF_USDA=1.639
NC_035079.1	78558087	.	C	A	.	.	MAF_INRAE=42.405;MAF_USDA=21.765
NC_035079.1	78558115	.	A	T	.	.	MAF_USDA=1.639
NC_035079.1	78558129	.	T	G	.	.	MAF_INRAE=10.526
NC_035079.1	78558265	.	G	A	.	.	MAF_USDA=3.279
NC_035079.1	78558409	.	T	C	.	.	MAF_USDA=2.459
NC_035079.1	78558437	.	C	G	.	.	MAF_USDA=1.639
NC_035079.1	78558466	.	C	T	.	.	MAF_USDA=3.279
NC_035079.1	78558587	.	C	T	.	.	MAF_USDA=2.459
NC_035079.1	78558644	.	G	A	.	.	MAF_INRAE=2.532;MAF_USDA=2.459
NC_035079.1	78558730	.	A	G	.	.	MAF_USDA=2.459
NC_035079.1	78558804	.	G	C	.	.	MAF_USDA=1.639
NC_035079.1	78558970	.	G	A	.	.	MAF_USDA=6.25
NC_035079.1	78559112	.	G	A	.	.	MAF_INRAE=47.368;MAF_USDA=22.353
NC_035079.1	78559161	.	C	A	.	.	MAF_INRAE=5.263;MAF_USDA=2.459
NC_035079.1	78559196	.	G	A	.	.	MAF_USDA=11.31
NC_035079.1	78561476	.	G	T	.	.	MAF_USDA=1.639
NC_035079.1	78561531	.	T	G	.	.	MAF_USDA=3.333
NC_035079.1	78561587	.	C	T	.	.	MAF_USDA=2.459
NC_035079.1	78561610	.	T	C	.	.	MAF_INRAE=34.81;MAF_USDA=30.588
NC_035079.1	78561613	.	C	A	.	.	MAF_USDA=4.918
NC_035079.1	78561674	.	G	T	.	.	MAF_INRAE=5.063;MAF_USDA=1.639
NC_035079.1	78561711	.	T	A	.	.	MAF_USDA=4.918
NC_035079.1	78561718	.	T	A	.	.	MAF_INRAE=2.5;MAF_USDA=7.647
NC_035079.1	78561747	.	T	G	.	.	MAF_USDA=5.882
NC_035079.1	78561794	.	G	T	.	.	MAF_USDA=2.459
NC_035079.1	78561805	.	A	G	.	.	MAF_INRAE=10.526
NC_035079.1	78561923	.	T	A	.	.	MAF_INRAE=34.177;MAF_USDA=30.588
NC_035079.1	78562016	.	G	A	.	.	MAF_USDA=4.098
NC_035079.1	78563007	.	T	A	.	.	MAF_INRAE=10.759;MAF_USDA=18.75
NC_035079.1	78563065	.	C	T	.	.	MAF_INRAE=3.165;MAF_USDA=10.714
NC_035079.1	78563107	.	A	G	.	.	MAF_INRAE=5.063;MAF_USDA=1.639
NC_035079.1	78563319	.	G	A	.	.	MAF_INRAE=2.5;MAF_USDA=2.5
NC_035079.1	78563342	.	C	T	.	.	MAF_INRAE=2.5;MAF_USDA=3.333
NC_035079.1	78563360	.	T	G	.	.	MAF_INRAE=30.0;MAF_USDA=11.31
NC_035079.1	78563408	.	C	T	.	.	MAF_INRAE=29.167;MAF_USDA=10.714
NC_035079.1	78563492	.	G	T	.	.	MAF_USDA=6.25
NC_035079.1	78563583	.	G	A	.	.	MAF_USDA=1.667
NC_035079.1	78568464	.	C	G	.	.	MAF_USDA=14.583
NC_035079.1	78568468	.	T	G	.	.	MAF_USDA=33.333
NC_035079.1	78568484	.	G	A	.	.	MAF_USDA=2.542
NC_035079.1	78568539	.	C	A	.	.	MAF_USDA=11.31
NC_035079.1	78568551	.	G	T	.	.	MAF_USDA=23.81
NC_035079.1	78568586	.	G	T	.	.	MAF_INRAE=21.053
NC_035079.1	78568601	.	C	T	.	.	MAF_USDA=1.667
NC_035079.1	78568684	.	G	A	.	.	MAF_INRAE=47.368;MAF_USDA=22.353
NC_035079.1	78568692	.	G	A	.	.	MAF_INRAE=47.368;MAF_USDA=23.529
NC_035079.1	78568711	.	A	C	.	.	MAF_INRAE=47.368;MAF_USDA=23.529
NC_035079.1	78569044	.	G	T	.	.	MAF_INRAE=12.658;MAF_USDA=9.412
NC_035079.1	78569070	.	C	A	.	.	MAF_INRAE=5.063;MAF_USDA=10.0
NC_035079.1	78569120	.	A	G	.	.	MAF_INRAE=40.506;MAF_USDA=24.118
NC_035079.1	78569175	.	C	T	.	.	MAF_INRAE=5.063;MAF_USDA=1.639
NC_035079.1	78569212	.	T	G	.	.	MAF_INRAE=39.873;MAF_USDA=22.941
NC_035079.1	78569247	.	G	A	.	.	MAF_USDA=6.25
NC_035079.1	78569256	.	T	C	.	.	MAF_USDA=2.459
NC_035079.1	78569293	.	A	G	.	.	MAF_INRAE=39.873;MAF_USDA=22.941
NC_035079.1	78569379	.	A	C	.	.	MAF_INRAE=40.506;MAF_USDA=24.118
NC_035079.1	78569539	.	A	G	.	.	MAF_INRAE=2.5;MAF_USDA=8.235
NC_035079.1	78569567	.	A	C	.	.	MAF_USDA=3.279
NC_035079.1	78569580	.	A	G	.	.	MAF_USDA=3.279
NC_035079.1	78569588	.	G	C	.	.	MAF_USDA=4.098
NC_035079.1	78569651	.	C	G	.	.	MAF_INRAE=2.532;MAF_USDA=2.459
NC_035079.1	78569697	.	T	A	.	.	MAF_INRAE=39.873;MAF_USDA=24.118
NC_035079.1	78569717	.	T	G	.	.	MAF_INRAE=5.063;MAF_USDA=1.639
NC_035079.1	78569756	.	C	T	.	.	MAF_INRAE=2.5;MAF_USDA=8.235
NC_035079.1	78569786	.	C	A	.	.	MAF_USDA=3.279
NC_035079.1	78569836	.	G	T	.	.	MAF_USDA=1.639
NC_035079.1	78569837	.	C	T	.	.	MAF_USDA=1.639
NC_035079.1	78569843	.	A	G	.	.	MAF_INRAE=39.873;MAF_USDA=22.941
NC_035079.1	78569870	.	C	G	.	.	MAF_USDA=1.639
NC_035079.1	78569912	.	G	T	.	.	MAF_USDA=2.459
NC_035079.1	78569913	.	A	G	.	.	MAF_USDA=2.459
NC_035079.1	78569924	.	C	A	.	.	MAF_INRAE=39.873;MAF_USDA=23.529
NC_035079.1	78570013	.	G	A	.	.	MAF_INRAE=39.873;MAF_USDA=24.706
NC_035079.1	78570015	.	C	A	.	.	MAF_INRAE=37.5;MAF_USDA=24.118
NC_035079.1	78570043	.	C	G,A	.	.	MAF_INRAE=2.5;MAF_USDA=14.583
NC_035079.1	78570046	.	T	A	.	.	MAF_USDA=14.583
NC_035079.1	78570047	.	C	A	.	.	MAF_USDA=14.583
NC_035079.1	78570048	.	T	A	.	.	MAF_USDA=14.583
NC_035079.1	78570119	.	C	A	.	.	MAF_INRAE=39.873;MAF_USDA=24.118
NC_035079.1	78570125	.	C	T	.	.	MAF_INRAE=27.5;MAF_USDA=10.588
NC_035079.1	78570228	.	G	C	.	.	MAF_INRAE=5.063;MAF_USDA=1.639
NC_035079.1	78570247	.	C	A	.	.	MAF_INRAE=37.975;MAF_USDA=25.294
NC_035079.1	78570290	.	T	C	.	.	MAF_INRAE=31.646;MAF_USDA=14.118
NC_035079.1	78570378	.	G	A	.	.	MAF_USDA=4.098
NC_035079.1	78570423	.	G	A	.	.	MAF_USDA=2.459
NC_035079.1	78570438	.	G	A	.	.	MAF_USDA=5.738
NC_035079.1	78570556	.	G	T	.	.	MAF_INRAE=33.544;MAF_USDA=14.706
NC_035079.1	78570690	.	C	T	.	.	MAF_INRAE=5.063;MAF_USDA=1.765
NC_035079.1	78570707	.	A	T	.	.	MAF_INRAE=13.291;MAF_USDA=4.167
NC_035079.1	78570781	.	C	T	.	.	MAF_USDA=6.557
NC_035079.1	78570788	.	C	T	.	.	MAF_INRAE=5.263;MAF_USDA=10.0
NC_035079.1	78570828	.	G	T	.	.	MAF_INRAE=46.835;MAF_USDA=23.529
NC_035079.1	78570842	.	A	G	.	.	MAF_INRAE=32.278;MAF_USDA=44.118
NC_035079.1	78570873	.	T	C	.	.	MAF_USDA=4.098
NC_035079.1	78570903	.	C	A	.	.	MAF_INRAE=41.772;MAF_USDA=27.647
NC_035079.1	78570918	.	G	A	.	.	MAF_USDA=6.557
NC_035079.1	78570966	.	A	C	.	.	MAF_INRAE=5.063;MAF_USDA=12.353
NC_035079.1	78570994	.	A	G	.	.	MAF_USDA=2.459
NC_035079.1	78571007	.	T	G	.	.	MAF_INRAE=47.368;MAF_USDA=25.882
NC_035079.1	78571118	.	A	G	.	.	MAF_USDA=1.176
NC_035079.1	78571130	.	C	A	.	.	MAF_INRAE=5.0;MAF_USDA=7.647
NC_035079.1	78571217	.	A	C	.	.	MAF_INRAE=37.5
NC_035079.1	78571221	.	A	G	.	.	MAF_INRAE=37.5;MAF_USDA=33.333
NC_035079.1	78571224	.	T	A	.	.	MAF_INRAE=2.5;MAF_USDA=4.706
NC_035079.1	78571226	.	C	A	.	.	MAF_INRAE=15.789;MAF_USDA=1.639
NC_035079.1	78571280	.	T	G	.	.	MAF_INRAE=40.506;MAF_USDA=26.471
NC_035079.1	78571281	.	T	A	.	.	MAF_INRAE=5.063;MAF_USDA=1.639
NC_035079.1	78571367	.	C	T	.	.	MAF_USDA=1.639
NC_035079.1	78571408	.	C	T	.	.	MAF_INRAE=27.5;MAF_USDA=11.176
NC_035079.1	78571414	.	G	C	.	.	MAF_INRAE=5.063
NC_035079.1	78571423	.	G	A	.	.	MAF_INRAE=5.063
NC_035079.1	78571428	.	G	T	.	.	MAF_INRAE=41.772;MAF_USDA=27.059
NC_035079.1	78571445	.	A	T	.	.	MAF_USDA=3.279
NC_035079.1	78571467	.	A	C	.	.	MAF_USDA=4.918
NC_035079.1	78571495	.	T	A	.	.	MAF_USDA=2.459
NC_035079.1	78571496	.	G	C	.	.	MAF_INRAE=2.5;MAF_USDA=5.294
NC_035079.1	78571602	.	T	A	.	.	MAF_INRAE=2.5;MAF_USDA=2.941
NC_035079.1	78571695	.	A	G	.	.	MAF_INRAE=40.506;MAF_USDA=27.059
NC_035079.1	78571706	.	G	T	.	.	MAF_USDA=4.918
NC_035079.1	78571812	.	T	A	.	.	MAF_USDA=2.542
NC_035079.1	78571813	.	A	C	.	.	MAF_INRAE=2.532;MAF_USDA=2.542
NC_035079.1	78571814	.	A	C	.	.	MAF_USDA=4.237
NC_035079.1	78571827	.	A	C	.	.	MAF_INRAE=5.263;MAF_USDA=2.542
NC_035079.1	78571916	.	G	A	.	.	MAF_USDA=2.459
NC_035079.1	78571984	.	T	G	.	.	MAF_INRAE=40.506;MAF_USDA=26.471
NC_035079.1	78572075	.	C	A	.	.	MAF_USDA=5.294
NC_035079.1	78572084	.	A	G	.	.	MAF_USDA=4.706
NC_035079.1	78572093	.	C	T	.	.	MAF_INRAE=39.873;MAF_USDA=33.333
NC_035079.1	78572110	.	T	C	.	.	MAF_INRAE=39.873;MAF_USDA=32.941
NC_035079.1	78572177	.	T	C	.	.	MAF_USDA=4.918
NC_035079.1	78572204	.	C	A	.	.	MAF_INRAE=4.167;MAF_USDA=1.176
NC_035079.1	78572205	.	C	A	.	.	MAF_INRAE=47.368;MAF_USDA=25.882
NC_035079.1	78572472	.	G	A	.	.	MAF_INRAE=5.263;MAF_USDA=2.459
NC_035079.1	78572484	.	G	A	.	.	MAF_INRAE=11.392;MAF_USDA=28.235
NC_035079.1	78572574	.	C	G	.	.	MAF_USDA=2.459
NC_035079.1	78572575	.	G	T	.	.	MAF_USDA=6.557
NC_035079.1	78572606	.	A	C	.	.	MAF_USDA=5.738
NC_035079.1	78572631	.	A	G	.	.	MAF_INRAE=39.873;MAF_USDA=27.647
NC_035079.1	78572668	.	C	T	.	.	MAF_USDA=1.639
NC_035079.1	78572734	.	G	A	.	.	MAF_USDA=4.167
NC_035079.1	78572766	.	C	T	.	.	MAF_INRAE=39.873;MAF_USDA=30.357
NC_035079.1	78572797	.	C	T	.	.	MAF_USDA=1.695
NC_035079.1	78572837	.	G	T	.	.	MAF_USDA=3.39
NC_035079.1	78572857	.	G	A	.	.	MAF_USDA=6.78
NC_035079.1	78572889	.	G	T	.	.	MAF_USDA=1.695
NC_035079.1	78572902	.	C	A	.	.	MAF_USDA=5.932
NC_035079.1	78572934	.	T	G	.	.	MAF_INRAE=1.667;MAF_USDA=10.843
NC_035079.1	78572950	.	A	T	.	.	MAF_INRAE=39.873;MAF_USDA=27.711
NC_035079.1	78573018	.	C	A	.	.	MAF_INRAE=40.506;MAF_USDA=25.904
NC_035079.1	78573181	.	C	T	.	.	MAF_INRAE=5.263
NC_035079.1	78573227	.	T	A	.	.	MAF_USDA=1.667
NC_035079.1	78573259	.	A	C	.	.	MAF_INRAE=41.139;MAF_USDA=33.929
NC_035079.1	78573277	.	T	G	.	.	MAF_INRAE=41.772;MAF_USDA=26.786
NC_035079.1	78573310	.	A	C	.	.	MAF_INRAE=41.139;MAF_USDA=27.381
NC_035079.1	78573319	.	C	T	.	.	MAF_INRAE=41.139;MAF_USDA=27.381
NC_035079.1	78573332	.	C	A	.	.	MAF_INRAE=13.924;MAF_USDA=5.357
NC_035079.1	78573489	.	T	A	.	.	MAF_USDA=5.422
NC_035079.1	78573541	.	A	T	.	.	MAF_INRAE=2.5;MAF_USDA=7.831
NC_035079.1	78573560	.	A	C	.	.	MAF_INRAE=34.81;MAF_USDA=28.916
NC_035079.1	78573580	.	G	T	.	.	MAF_USDA=3.39
NC_035079.1	78573641	.	G	T	.	.	MAF_USDA=4.819
NC_035079.1	78573647	.	C	T	.	.	MAF_INRAE=37.342;MAF_USDA=27.711
NC_035079.1	78573812	.	T	C	.	.	MAF_USDA=4.237
NC_035079.1	78574050	.	C	T	.	.	MAF_INRAE=10.526
NC_035079.1	78574073	.	G	T	.	.	MAF_INRAE=5.263;MAF_USDA=2.542
NC_035079.1	78574074	.	C	T	.	.	MAF_USDA=7.831
NC_035079.1	78574119	.	G	C	.	.	MAF_INRAE=10.526;MAF_USDA=5.172
NC_035079.1	78574164	.	T	C	.	.	MAF_INRAE=15.789;MAF_USDA=4.167
NC_035079.1	78574176	.	A	G	.	.	MAF_INRAE=35.443;MAF_USDA=28.049
NC_035079.1	78574213	.	G	T	.	.	MAF_INRAE=35.443;MAF_USDA=27.711
NC_035079.1	78574223	.	G	C	.	.	MAF_INRAE=35.443;MAF_USDA=27.711
NC_035079.1	78574284	.	A	G	.	.	MAF_USDA=4.31
NC_035079.1	78574347	.	A	T	.	.	MAF_USDA=5.488
NC_035079.1	78574487	.	G	T	.	.	MAF_USDA=1.639
NC_035079.1	78574515	.	A	G	.	.	MAF_INRAE=34.81;MAF_USDA=27.647
NC_035079.1	78574553	.	T	C	.	.	MAF_USDA=3.279
NC_035079.1	78574634	.	G	T	.	.	MAF_USDA=1.639
NC_035079.1	78574646	.	G	T	.	.	MAF_USDA=1.639
NC_035079.1	78574684	.	C	T	.	.	MAF_INRAE=26.582;MAF_USDA=38.824
NC_035079.1	78574688	.	G	C	.	.	MAF_INRAE=34.177;MAF_USDA=47.917
NC_035079.1	78574705	.	G	A	.	.	MAF_INRAE=35.443;MAF_USDA=33.333
NC_035079.1	78574718	.	G	T	.	.	MAF_USDA=1.639
NC_035079.1	78574762	.	A	G	.	.	MAF_INRAE=36.076;MAF_USDA=33.333
NC_035079.1	78574796	.	A	T	.	.	MAF_INRAE=5.063;MAF_USDA=1.639
NC_035079.1	78574806	.	T	C	.	.	MAF_USDA=1.639
NC_035079.1	78574816	.	T	C	.	.	MAF_USDA=2.459
NC_035079.1	78574819	.	C	T	.	.	MAF_USDA=4.098
NC_035079.1	78574920	.	T	G	.	.	MAF_INRAE=2.5;MAF_USDA=14.583
NC_035079.1	78574956	.	G	C	.	.	MAF_USDA=2.459
NC_035079.1	78574994	.	A	G	.	.	MAF_INRAE=42.405;MAF_USDA=27.647
NC_035079.1	78575092	.	G	T	.	.	MAF_INRAE=39.241;MAF_USDA=27.647
NC_035079.1	78575099	.	T	A	.	.	MAF_USDA=2.459
NC_035079.1	78575131	.	G	A	.	.	MAF_INRAE=39.873;MAF_USDA=27.059
NC_035079.1	78575172	.	T	A	.	.	MAF_INRAE=34.177;MAF_USDA=44.118
NC_035079.1	78575189	.	A	T	.	.	MAF_USDA=1.639
NC_035079.1	78575220	.	A	T	.	.	MAF_USDA=2.459
NC_035079.1	78575394	.	A	C	.	.	MAF_INRAE=35.443;MAF_USDA=25.882
NC_035079.1	78575433	.	C	T	.	.	MAF_INRAE=2.5;MAF_USDA=21.765
NC_035079.1	78575476	.	G	C	.	.	MAF_USDA=2.459
NC_035079.1	78575506	.	C	T	.	.	MAF_INRAE=5.263;MAF_USDA=14.706
NC_035079.1	78575531	.	A	G	.	.	MAF_USDA=2.459
NC_035079.1	78575555	.	T	C	.	.	MAF_USDA=1.639
NC_035079.1	78575567	.	G	C	.	.	MAF_INRAE=33.544;MAF_USDA=37.647
NC_035079.1	78575572	.	A	C	.	.	MAF_USDA=5.738
NC_035079.1	78575587	.	A	C	.	.	MAF_INRAE=36.709;MAF_USDA=35.882
NC_035079.1	78575598	.	T	C	.	.	MAF_INRAE=4.167;MAF_USDA=24.118
NC_035079.1	78575675	.	A	C	.	.	MAF_INRAE=3.333;MAF_USDA=24.118
NC_035079.1	78575730	.	C	A	.	.	MAF_USDA=3.279
NC_035079.1	78575956	.	A	G	.	.	MAF_USDA=2.459
NC_035079.1	78576006	.	A	G	.	.	MAF_USDA=1.667
NC_035079.1	78576083	.	C	T	.	.	MAF_USDA=6.557
NC_035079.1	78576111	.	C	T	.	.	MAF_USDA=2.459
NC_035079.1	78576314	.	A	C	.	.	MAF_USDA=16.667
NC_035079.1	78577210	.	C	T	.	.	MAF_USDA=6.548
NC_035079.1	78577244	.	C	T	.	.	MAF_USDA=2.459
NC_035079.1	78577345	.	G	C	.	.	MAF_USDA=20.833
NC_035079.1	78577393	.	C	T	.	.	MAF_USDA=33.529
NC_035079.1	78577402	.	C	A	.	.	MAF_USDA=32.353
NC_035079.1	78577501	.	G	T	.	.	MAF_INRAE=8.228;MAF_USDA=6.25
NC_035079.1	78577517	.	T	C	.	.	MAF_INRAE=26.667;MAF_USDA=9.412
NC_035079.1	78577553	.	G	T	.	.	MAF_USDA=3.279
NC_035079.1	78577555	.	C	T	.	.	MAF_USDA=3.279
NC_035079.1	78577616	.	G	A	.	.	MAF_USDA=6.25
NC_035079.1	78577617	.	G	A	.	.	MAF_USDA=6.25
NC_035079.1	78577646	.	C	G	.	.	MAF_INRAE=5.263;MAF_USDA=11.765
NC_035079.1	78577647	.	C	T	.	.	MAF_USDA=11.765
NC_035079.1	78577671	.	C	A	.	.	MAF_USDA=1.639
NC_035079.1	78577715	.	A	C	.	.	MAF_INRAE=3.333
NC_035079.1	78577725	.	G	C	.	.	MAF_INRAE=31.579
NC_035079.1	78577868	.	A	C	.	.	MAF_USDA=1.639
NC_035079.1	78577874	.	A	C	.	.	MAF_USDA=1.639
NC_035079.1	78577948	.	C	T	.	.	MAF_INRAE=21.053
NC_035079.1	78577991	.	G	A	.	.	MAF_INRAE=3.333;MAF_USDA=23.214
NC_035079.1	78578001	.	C	T	.	.	MAF_USDA=1.667
NC_035079.1	78578015	.	T	G	.	.	MAF_USDA=2.5
NC_035079.1	78578040	.	C	A	.	.	MAF_INRAE=21.053
NC_035079.1	78578067	.	G	A	.	.	MAF_INRAE=21.053
NC_035079.1	78578319	.	G	A	.	.	MAF_INRAE=27.5;MAF_USDA=16.471
NC_035079.1	78578545	.	C	G	.	.	MAF_USDA=1.639
NC_035079.1	78578562	.	G	T	.	.	MAF_USDA=1.639
NC_035079.1	78578876	.	T	G	.	.	MAF_USDA=14.583
NC_035079.1	78578883	.	C	T	.	.	MAF_USDA=27.647
NC_035079.1	78578895	.	C	A	.	.	MAF_USDA=1.639
NC_035079.1	78578919	.	T	C	.	.	MAF_INRAE=3.333;MAF_USDA=14.583
NC_035079.1	78579259	.	T	A	.	.	MAF_INRAE=10.127;MAF_USDA=40.0
NC_035079.1	78579352	.	C	T	.	.	MAF_USDA=2.459
NC_035079.1	78579520	.	A	G	.	.	MAF_INRAE=12.025;MAF_USDA=4.098
NC_035079.1	78579547	.	G	A	.	.	MAF_USDA=1.639
NC_035079.1	78579683	.	C	T	.	.	MAF_INRAE=21.053
NC_035079.1	78579711	.	C	A	.	.	MAF_INRAE=8.228;MAF_USDA=15.574
NC_035079.1	78579715	.	A	T	.	.	MAF_USDA=2.459
NC_035079.1	78579790	.	C	T	.	.	MAF_INRAE=2.5;MAF_USDA=1.639
NC_035079.1	78579817	.	A	C	.	.	MAF_USDA=7.377
NC_035079.1	78579840	.	C	A	.	.	MAF_USDA=1.639
NC_035079.1	78579899	.	G	A	.	.	MAF_INRAE=26.316;MAF_USDA=15.574
NC_035079.1	78579905	.	T	C	.	.	MAF_USDA=27.869
NC_035079.1	78579923	.	T	C	.	.	MAF_USDA=1.639
NC_035079.1	78579929	.	G	A	.	.	MAF_INRAE=26.316;MAF_USDA=14.754
NC_035079.1	78579940	.	C	T	.	.	MAF_USDA=8.197
NC_035079.1	78579955	.	A	C	.	.	MAF_USDA=30.328
NC_035079.1	78580004	.	G	A	.	.	MAF_INRAE=26.316;MAF_USDA=12.941
NC_035079.1	78580074	.	T	C	.	.	MAF_INRAE=26.316
NC_035079.1	78580079	.	C	A	.	.	MAF_USDA=1.639
NC_035079.1	78580089	.	C	G	.	.	MAF_USDA=4.706
NC_035079.1	78580092	.	T	A	.	.	MAF_INRAE=23.684;MAF_USDA=18.75
NC_035079.1	78580099	.	T	C	.	.	MAF_USDA=12.5
NC_035079.1	78580123	.	C	G	.	.	MAF_USDA=3.529
NC_035079.1	78580128	.	A	C	.	.	MAF_INRAE=26.316;MAF_USDA=19.412
NC_035079.1	78580138	.	G	C	.	.	MAF_USDA=6.557
NC_035079.1	78580141	.	G	A	.	.	MAF_USDA=9.412
NC_035079.1	78580147	.	C	T	.	.	MAF_USDA=5.738
NC_035079.1	78580148	.	A	T	.	.	MAF_USDA=5.738
NC_035079.1	78580150	.	A	C	.	.	MAF_USDA=2.459
NC_035079.1	78580171	.	G	C	.	.	MAF_USDA=4.118
NC_035079.1	78580176	.	C	A	.	.	MAF_USDA=1.639
NC_035079.1	78580241	.	A	T	.	.	MAF_INRAE=9.494;MAF_USDA=15.294
NC_035079.1	78580253	.	A	G	.	.	MAF_USDA=3.529
NC_035079.1	78580458	.	T	C	.	.	MAF_INRAE=10.127;MAF_USDA=21.176
NC_035079.1	78580500	.	G	T	.	.	MAF_INRAE=8.228;MAF_USDA=17.059
NC_035079.1	78580542	.	A	G	.	.	MAF_USDA=1.639
NC_035079.1	78580770	.	G	C	.	.	MAF_USDA=1.639
NC_035079.1	78580884	.	G	A	.	.	MAF_USDA=1.639
NC_035079.1	78580996	.	A	T	.	.	MAF_USDA=3.279
NC_035079.1	78581034	.	C	G	.	.	MAF_INRAE=10.759;MAF_USDA=37.059
NC_035079.1	78581111	.	G	A	.	.	MAF_USDA=2.459
NC_035079.1	78581174	.	T	C	.	.	MAF_USDA=1.639
NC_035079.1	78581219	.	G	T	.	.	MAF_USDA=1.639
NC_035079.1	78581264	.	A	T	.	.	MAF_USDA=1.639
NC_035079.1	78581279	.	A	G	.	.	MAF_INRAE=26.316;MAF_USDA=36.471
NC_035079.1	78583259	.	T	G	.	.	MAF_USDA=4.918
NC_035079.1	78583320	.	G	T	.	.	MAF_INRAE=26.316;MAF_USDA=4.098
NC_035079.1	78583375	.	C	T	.	.	MAF_USDA=10.656
NC_035079.1	78583379	.	A	C	.	.	MAF_INRAE=10.526
NC_035079.1	78583439	.	C	A	.	.	MAF_USDA=13.115
NC_035079.1	78583497	.	T	C	.	.	MAF_USDA=1.639
NC_035079.1	78583499	.	G	T	.	.	MAF_USDA=1.639
NC_035079.1	78583505	.	T	C	.	.	MAF_INRAE=24.684;MAF_USDA=48.824
NC_035079.1	78583569	.	G	T	.	.	MAF_INRAE=11.392;MAF_USDA=2.941
NC_035079.1	78583639	.	C	T	.	.	MAF_USDA=3.279
NC_035079.1	78583698	.	T	A	.	.	MAF_USDA=1.639
NC_035079.1	78583718	.	A	C	.	.	MAF_INRAE=11.392;MAF_USDA=24.118
NC_035079.1	78583756	.	G	A	.	.	MAF_INRAE=11.392;MAF_USDA=24.706
NC_035079.1	78583881	.	A	G	.	.	MAF_INRAE=5.263;MAF_USDA=4.918
NC_035079.1	78583943	.	C	G	.	.	MAF_INRAE=2.632
NC_035079.1	78583945	.	T	A	.	.	MAF_INRAE=4.167
NC_035079.1	78583956	.	A	G	.	.	MAF_INRAE=2.5
NC_035079.1	78583958	.	G	A	.	.	MAF_INRAE=1.667
NC_035079.1	78583965	.	T	G	.	.	MAF_INRAE=1.667
NC_035079.1	78585427	.	A	G	.	.	MAF_USDA=11.475
NC_035079.1	78585474	.	G	A	.	.	MAF_USDA=1.639
NC_035079.1	78585486	.	A	G	.	.	MAF_USDA=10.656
NC_035079.1	78585525	.	C	A	.	.	MAF_USDA=1.639
NC_035079.1	78585547	.	C	T	.	.	MAF_USDA=1.639
NC_035079.1	78585564	.	A	G	.	.	MAF_USDA=2.459
NC_035079.1	78585693	.	T	G	.	.	MAF_INRAE=5.063
NC_035079.1	78585763	.	G	T	.	.	MAF_INRAE=17.5
NC_035079.1	78585968	.	A	T	.	.	MAF_USDA=2.459
NC_035079.1	78586007	.	A	G	.	.	MAF_USDA=1.639
NC_035079.1	78586022	.	C	T	.	.	MAF_INRAE=36.709;MAF_USDA=44.118
NC_035079.1	78586088	.	C	A	.	.	MAF_INRAE=11.392;MAF_USDA=2.353
NC_035079.1	78586093	.	T	G	.	.	MAF_USDA=3.529
NC_035079.1	78586183	.	A	T	.	.	MAF_USDA=1.667
NC_035079.1	78586184	.	A	T	.	.	MAF_USDA=1.667
NC_035079.1	78586186	.	A	T	.	.	MAF_INRAE=24.051;MAF_USDA=42.857
NC_035079.1	78586189	.	A	T	.	.	MAF_USDA=1.667
NC_035079.1	78586263	.	G	T	.	.	MAF_USDA=4.918
NC_035079.1	78586273	.	C	A	.	.	MAF_USDA=4.098
NC_035079.1	78586274	.	C	G	.	.	MAF_USDA=1.639
NC_035079.1	78586291	.	C	T	.	.	MAF_INRAE=2.5;MAF_USDA=7.059
NC_035079.1	78586403	.	C	T	.	.	MAF_USDA=1.639
NC_035079.1	78586404	.	G	A	.	.	MAF_INRAE=5.063
NC_035079.1	78586491	.	G	T	.	.	MAF_USDA=1.639
NC_035079.1	78587763	.	A	T	.	.	MAF_USDA=2.459
NC_035079.1	78587777	.	A	T	.	.	MAF_INRAE=23.418;MAF_USDA=40.588
NC_035079.1	78587862	.	A	G	.	.	MAF_USDA=6.25
NC_035079.1	78587868	.	T	C	.	.	MAF_INRAE=15.789
NC_035079.1	78587950	.	T	G	.	.	MAF_USDA=1.639
NC_035079.1	78588015	.	C	A	.	.	MAF_USDA=1.639
NC_035079.1	78588041	.	T	C	.	.	MAF_USDA=4.098
NC_035079.1	78588068	.	T	A	.	.	MAF_USDA=1.639
NC_035079.1	78588113	.	T	G	.	.	MAF_USDA=3.279
NC_035079.1	78588144	.	G	A	.	.	MAF_USDA=1.639
NC_035079.1	78588173	.	A	C	.	.	MAF_USDA=4.098
NC_035079.1	78588186	.	C	T	.	.	MAF_USDA=2.459
NC_035079.1	78588198	.	C	T	.	.	MAF_USDA=11.765
NC_035079.1	78588243	.	A	G	.	.	MAF_INRAE=25.316;MAF_USDA=29.167
NC_035079.1	78588254	.	C	T	.	.	MAF_INRAE=11.392;MAF_USDA=23.529
NC_035079.1	78588276	.	T	C	.	.	MAF_INRAE=13.291;MAF_USDA=19.672
NC_035079.1	78588323	.	T	G	.	.	MAF_USDA=2.459
NC_035079.1	78588470	.	T	A	.	.	MAF_USDA=1.639
NC_035079.1	78588472	.	C	T	.	.	MAF_USDA=1.639
NC_035079.1	78588485	.	C	A	.	.	MAF_USDA=1.639
NC_035079.1	78588498	.	C	T	.	.	MAF_USDA=1.639
NC_035079.1	78588582	.	T	A	.	.	MAF_INRAE=24.051;MAF_USDA=48.824
NC_035079.1	78588585	.	A	T	.	.	MAF_INRAE=2.5;MAF_USDA=1.765
NC_035079.1	78588609	.	T	A	.	.	MAF_INRAE=13.291;MAF_USDA=25.294
NC_035079.1	78588706	.	C	T	.	.	MAF_INRAE=5.263
NC_035079.1	78588725	.	T	G	.	.	MAF_INRAE=11.392;MAF_USDA=25.882
NC_035079.1	78588757	.	A	C	.	.	MAF_USDA=1.639
NC_035079.1	78588771	.	A	G	.	.	MAF_USDA=4.918
NC_035079.1	78588809	.	C	A	.	.	MAF_USDA=2.459
NC_035079.1	78588870	.	A	G	.	.	MAF_USDA=2.459
NC_035079.1	78588873	.	A	G	.	.	MAF_USDA=15.574
NC_035079.1	78588885	.	G	A	.	.	MAF_INRAE=30.38;MAF_USDA=29.167
NC_035079.1	78588886	.	C	T	.	.	MAF_INRAE=31.667;MAF_USDA=29.167
NC_035079.1	78588893	.	A	C	.	.	MAF_INRAE=12.658;MAF_USDA=21.311
NC_035079.1	78588934	.	G	A	.	.	MAF_INRAE=5.263;MAF_USDA=3.279
NC_035079.1	78588980	.	T	C	.	.	MAF_USDA=4.098
NC_035079.1	78588989	.	G	A	.	.	MAF_USDA=14.583
NC_035079.1	78589087	.	G	T	.	.	MAF_USDA=2.459
NC_035079.1	78589116	.	C	A	.	.	MAF_INRAE=24.684;MAF_USDA=39.412
NC_035079.1	78589149	.	T	C	.	.	MAF_USDA=3.279
NC_035079.1	78589387	.	A	T	.	.	MAF_INRAE=5.263
NC_035079.1	78589390	.	C	T	.	.	MAF_INRAE=12.025
NC_035079.1	78589418	.	G	A	.	.	MAF_USDA=6.471
NC_035079.1	78589426	.	A	G	.	.	MAF_USDA=4.098
NC_035079.1	78589435	.	G	A	.	.	MAF_USDA=7.059
NC_035079.1	78589454	.	C	T	.	.	MAF_INRAE=24.051;MAF_USDA=40.0
NC_035079.1	78589538	.	G	A	.	.	MAF_USDA=2.459
NC_035079.1	78589539	.	G	A	.	.	MAF_USDA=1.639
NC_035079.1	78589564	.	G	A	.	.	MAF_INRAE=5.263;MAF_USDA=3.279
NC_035079.1	78589616	.	C	T	.	.	MAF_INRAE=24.051;MAF_USDA=44.706
NC_035079.1	78589740	.	C	T	.	.	MAF_USDA=4.918
NC_035079.1	78589752	.	T	C	.	.	MAF_INRAE=24.051;MAF_USDA=44.706
NC_035079.1	78589795	.	A	C	.	.	MAF_USDA=13.529
NC_035079.1	78589886	.	C	A	.	.	MAF_USDA=3.279
NC_035079.1	78589973	.	T	C	.	.	MAF_USDA=7.059
NC_035079.1	78590105	.	T	G	.	.	MAF_INRAE=25.316;MAF_USDA=49.412
NC_035079.1	78590107	.	C	T	.	.	MAF_INRAE=5.263;MAF_USDA=2.459
NC_035079.1	78590117	.	G	T	.	.	MAF_INRAE=25.316;MAF_USDA=47.619
NC_035079.1	78590217	.	C	T	.	.	MAF_USDA=2.459
NC_035079.1	78590268	.	C	A	.	.	MAF_USDA=1.639
NC_035079.1	78590299	.	T	G	.	.	MAF_USDA=4.706
NC_035079.1	78590308	.	T	G	.	.	MAF_INRAE=28.333;MAF_USDA=14.706
NC_035079.1	78590339	.	A	T	.	.	MAF_INRAE=12.658;MAF_USDA=38.235
NC_035079.1	78590415	.	T	C	.	.	MAF_INRAE=7.595;MAF_USDA=12.295
NC_035079.1	78590605	.	T	C	.	.	MAF_INRAE=4.43;MAF_USDA=31.176
NC_035079.1	78590698	.	T	C	.	.	MAF_USDA=1.639
NC_035079.1	78590862	.	A	G	.	.	MAF_USDA=9.836
NC_035079.1	78590894	.	G	C	.	.	MAF_USDA=9.836
NC_035079.1	78590947	.	C	T	.	.	MAF_INRAE=12.025;MAF_USDA=4.098
NC_035079.1	78590985	.	T	C	.	.	MAF_INRAE=8.861;MAF_USDA=5.294
NC_035079.1	78591145	.	T	C	.	.	MAF_USDA=1.639
NC_035079.1	78591230	.	T	C	.	.	MAF_INRAE=11.392
NC_035079.1	78591281	.	T	C	.	.	MAF_USDA=9.836
NC_035079.1	78591296	.	C	T	.	.	MAF_USDA=5.882
NC_035079.1	78591374	.	G	T	.	.	MAF_INRAE=21.053
NC_035079.1	78591408	.	A	G	.	.	MAF_INRAE=47.368;MAF_USDA=41.667
NC_035079.1	78592130	.	C	T	.	.	MAF_INRAE=2.532;MAF_USDA=2.459
NC_035079.1	78592217	.	G	T	.	.	MAF_INRAE=5.263;MAF_USDA=2.459
NC_035079.1	78592304	.	A	G	.	.	MAF_USDA=2.459
NC_035079.1	78592363	.	G	A	.	.	MAF_INRAE=12.658;MAF_USDA=14.118
NC_035079.1	78592384	.	C	A	.	.	MAF_USDA=4.167
NC_035079.1	78592386	.	G	A	.	.	MAF_INRAE=14.167;MAF_USDA=4.167
NC_035079.1	78592394	.	T	C	.	.	MAF_USDA=9.016
NC_035079.1	78592435	.	G	C	.	.	MAF_INRAE=12.025;MAF_USDA=16.393
NC_035079.1	78592452	.	C	T	.	.	MAF_INRAE=12.025;MAF_USDA=5.738
NC_035079.1	78592644	.	A	G	.	.	MAF_INRAE=12.658;MAF_USDA=14.706
NC_035079.1	78592675	.	C	G	.	.	MAF_USDA=4.918
NC_035079.1	78592710	.	C	G	.	.	MAF_INRAE=12.658;MAF_USDA=15.574
NC_035079.1	78592714	.	T	C	.	.	MAF_INRAE=15.0;MAF_USDA=14.754
NC_035079.1	78592721	.	C	T	.	.	MAF_INRAE=12.658;MAF_USDA=17.213
NC_035079.1	78592723	.	A	G	.	.	MAF_INRAE=15.0;MAF_USDA=13.529
NC_035079.1	78592724	.	C	T	.	.	MAF_INRAE=15.0;MAF_USDA=16.393
NC_035079.1	78592744	.	T	G	.	.	MAF_USDA=3.279
NC_035079.1	78592762	.	C	T	.	.	MAF_USDA=4.098
NC_035079.1	78592784	.	G	A	.	.	MAF_INRAE=21.053
NC_035079.1	78592824	.	A	C	.	.	MAF_INRAE=2.5;MAF_USDA=7.059
NC_035079.1	78592875	.	A	T	.	.	MAF_USDA=1.639
NC_035079.1	78592959	.	T	A	.	.	MAF_USDA=4.098
NC_035079.1	78592995	.	C	A	.	.	MAF_INRAE=2.532;MAF_USDA=25.882
NC_035079.1	78593001	.	C	A	.	.	MAF_USDA=4.098
NC_035079.1	78593085	.	A	G	.	.	MAF_INRAE=37.342;MAF_USDA=28.824
NC_035079.1	78593175	.	G	A	.	.	MAF_INRAE=19.62;MAF_USDA=21.765
NC_035079.1	78593210	.	G	A	.	.	MAF_USDA=1.639
NC_035079.1	78593406	.	A	G	.	.	MAF_USDA=4.098
NC_035079.1	78593451	.	G	T	.	.	MAF_INRAE=16.456;MAF_USDA=40.588
NC_035079.1	78593508	.	G	A	.	.	MAF_USDA=4.098
NC_035079.1	78593547	.	T	A	.	.	MAF_USDA=18.824
NC_035079.1	78593561	.	C	T	.	.	MAF_USDA=43.452
NC_035079.1	78594242	.	C	T	.	.	MAF_INRAE=18.333;MAF_USDA=4.167
NC_035079.1	78594252	.	C	T	.	.	MAF_INRAE=2.5;MAF_USDA=6.471
NC_035079.1	78594302	.	A	T	.	.	MAF_USDA=6.25
NC_035079.1	78594335	.	C	A	.	.	MAF_INRAE=13.924;MAF_USDA=44.118
NC_035079.1	78594360	.	G	A	.	.	MAF_INRAE=7.595
NC_035079.1	78594420	.	G	A	.	.	MAF_USDA=4.098
NC_035079.1	78594447	.	T	A	.	.	MAF_USDA=6.25
NC_035079.1	78594460	.	T	C	.	.	MAF_USDA=2.459
NC_035079.1	78594521	.	C	T	.	.	MAF_INRAE=12.025;MAF_USDA=4.918
NC_035079.1	78594575	.	A	G	.	.	MAF_INRAE=2.5;MAF_USDA=1.765
NC_035079.1	78594664	.	A	T	.	.	MAF_INRAE=10.127;MAF_USDA=14.583
NC_035079.1	78594701	.	C	A	.	.	MAF_USDA=1.639
NC_035079.1	78594778	.	G	A	.	.	MAF_USDA=5.0
NC_035079.1	78594815	.	A	T	.	.	MAF_USDA=1.639
NC_035079.1	78594911	.	G	C	.	.	MAF_USDA=21.739
NC_035079.1	78594919	.	G	A	.	.	MAF_USDA=20.833
NC_035079.1	78594933	.	C	G	.	.	MAF_USDA=20.833
NC_035079.1	78595338	.	A	G	.	.	MAF_USDA=4.706
NC_035079.1	78595341	.	T	G	.	.	MAF_INRAE=30.0;MAF_USDA=22.353
NC_035079.1	78595346	.	A	G	.	.	MAF_INRAE=1.667;MAF_USDA=6.25
NC_035079.1	78595347	.	C	A	.	.	MAF_INRAE=12.025;MAF_USDA=4.918
NC_035079.1	78595369	.	C	G	.	.	MAF_INRAE=41.139;MAF_USDA=14.706
NC_035079.1	78595486	.	G	A	.	.	MAF_USDA=4.918
NC_035079.1	78595503	.	A	T	.	.	MAF_INRAE=2.5;MAF_USDA=4.118
NC_035079.1	78595504	.	G	A	.	.	MAF_INRAE=2.5;MAF_USDA=4.118
NC_035079.1	78595505	.	G	T	.	.	MAF_INRAE=2.5;MAF_USDA=4.118
NC_035079.1	78595561	.	T	G	.	.	MAF_USDA=14.118
NC_035079.1	78595568	.	A	T	.	.	MAF_USDA=12.941
NC_035079.1	78595640	.	G	C	.	.	MAF_INRAE=41.139;MAF_USDA=20.833
NC_035079.1	78595646	.	G	A	.	.	MAF_USDA=2.459
NC_035079.1	78595732	.	G	C	.	.	MAF_USDA=4.098
NC_035079.1	78595758	.	C	A	.	.	MAF_INRAE=47.368
NC_035079.1	78595807	.	C	T	.	.	MAF_INRAE=24.051;MAF_USDA=37.059
NC_035079.1	78595844	.	G	T	.	.	MAF_USDA=2.459
NC_035079.1	78595871	.	C	T	.	.	MAF_USDA=1.639
NC_035079.1	78595875	.	T	A	.	.	MAF_USDA=13.115
NC_035079.1	78595890	.	T	C	.	.	MAF_INRAE=45.57;MAF_USDA=19.412
NC_035079.1	78595891	.	T	A	.	.	MAF_INRAE=45.0;MAF_USDA=18.824
NC_035079.1	78595995	.	G	T	.	.	MAF_INRAE=41.139;MAF_USDA=20.588
NC_035079.1	78595998	.	G	A	.	.	MAF_USDA=3.279
NC_035079.1	78596027	.	G	A	.	.	MAF_INRAE=31.579;MAF_USDA=9.836
NC_035079.1	78596037	.	C	G	.	.	MAF_INRAE=41.139;MAF_USDA=14.118
NC_035079.1	78596090	.	G	T	.	.	MAF_INRAE=41.139;MAF_USDA=17.059
NC_035079.1	78596127	.	A	T	.	.	MAF_INRAE=21.053
NC_035079.1	78596131	.	C	A	.	.	MAF_USDA=1.639
NC_035079.1	78596140	.	A	G	.	.	MAF_INRAE=41.772;MAF_USDA=12.941
NC_035079.1	78596145	.	A	T	.	.	MAF_INRAE=41.772;MAF_USDA=12.941
NC_035079.1	78596197	.	T	A	.	.	MAF_USDA=2.459
NC_035079.1	78596198	.	A	T	.	.	MAF_INRAE=40.0;MAF_USDA=14.118
NC_035079.1	78596202	.	C	A	.	.	MAF_USDA=12.295
NC_035079.1	78596215	.	G	A	.	.	MAF_USDA=6.25
NC_035079.1	78596220	.	T	C	.	.	MAF_USDA=5.738
NC_035079.1	78596243	.	G	T	.	.	MAF_INRAE=1.667;MAF_USDA=5.882
NC_035079.1	78596314	.	C	G	.	.	MAF_USDA=2.459
NC_035079.1	78596341	.	C	A	.	.	MAF_USDA=6.557
NC_035079.1	78596371	.	G	A	.	.	MAF_INRAE=41.139;MAF_USDA=12.941
NC_035079.1	78596391	.	T	C	.	.	MAF_USDA=6.557
NC_035079.1	78596416	.	T	C	.	.	MAF_INRAE=2.5;MAF_USDA=1.176
NC_035079.1	78596453	.	T	A	.	.	MAF_USDA=1.639
NC_035079.1	78596476	.	C	T	.	.	MAF_USDA=6.667
NC_035079.1	78596519	.	G	T	.	.	MAF_USDA=10.833
NC_035079.1	78596545	.	T	A	.	.	MAF_USDA=6.557
NC_035079.1	78596546	.	G	T	.	.	MAF_USDA=6.557
NC_035079.1	78596559	.	C	T	.	.	MAF_INRAE=24.684;MAF_USDA=22.353
NC_035079.1	78596577	.	T	A	.	.	MAF_INRAE=21.053
NC_035079.1	78596600	.	C	T	.	.	MAF_INRAE=41.772;MAF_USDA=13.529
NC_035079.1	78596623	.	C	A	.	.	MAF_USDA=14.583
NC_035079.1	78596669	.	C	A	.	.	MAF_INRAE=28.333;MAF_USDA=15.882
NC_035079.1	78596672	.	G	A	.	.	MAF_USDA=4.098
NC_035079.1	78596688	.	T	C	.	.	MAF_INRAE=12.658;MAF_USDA=10.588
NC_035079.1	78596715	.	T	C	.	.	MAF_INRAE=5.263;MAF_USDA=4.918
NC_035079.1	78596744	.	C	T	.	.	MAF_USDA=7.059
NC_035079.1	78596745	.	G	A	.	.	MAF_INRAE=39.873;MAF_USDA=11.765
NC_035079.1	78596772	.	C	T	.	.	MAF_USDA=6.557
NC_035079.1	78596780	.	A	T	.	.	MAF_USDA=1.639
NC_035079.1	78596791	.	C	A	.	.	MAF_USDA=1.639
NC_035079.1	78596796	.	T	A	.	.	MAF_USDA=5.738
NC_035079.1	78596816	.	G	A	.	.	MAF_USDA=5.738
NC_035079.1	78596822	.	A	C	.	.	MAF_INRAE=39.873;MAF_USDA=12.353
NC_035079.1	78596830	.	A	T	.	.	MAF_INRAE=39.873;MAF_USDA=12.353
NC_035079.1	78596843	.	C	G	.	.	MAF_USDA=6.25
NC_035079.1	78596880	.	A	G	.	.	MAF_USDA=5.738
NC_035079.1	78596888	.	A	G	.	.	MAF_USDA=3.279
NC_035079.1	78596891	.	A	T	.	.	MAF_USDA=5.833
NC_035079.1	78596920	.	G	A	.	.	MAF_INRAE=5.063
NC_035079.1	78596926	.	G	T	.	.	MAF_USDA=5.738
NC_035079.1	78596939	.	A	G	.	.	MAF_INRAE=34.81;MAF_USDA=16.471
NC_035079.1	78596980	.	G	A	.	.	MAF_USDA=8.475
NC_035079.1	78597024	.	C	A	.	.	MAF_INRAE=2.5;MAF_USDA=5.294
NC_035079.1	78597079	.	T	G	.	.	MAF_INRAE=36.709;MAF_USDA=12.941
NC_035079.1	78597161	.	A	C	.	.	MAF_INRAE=21.519;MAF_USDA=24.118
NC_035079.1	78597223	.	C	T	.	.	MAF_INRAE=24.051;MAF_USDA=41.765
NC_035079.1	78597297	.	G	A	.	.	MAF_INRAE=31.579;MAF_USDA=28.689
NC_035079.1	78597306	.	T	C	.	.	MAF_USDA=1.765
NC_035079.1	78597318	.	G	T	.	.	MAF_USDA=7.377
NC_035079.1	78597411	.	G	T	.	.	MAF_USDA=28.824
NC_035079.1	78597421	.	A	G	.	.	MAF_INRAE=2.5;MAF_USDA=5.294
NC_035079.1	78597467	.	G	T	.	.	MAF_INRAE=5.263
NC_035079.1	78597478	.	C	G	.	.	MAF_INRAE=2.5;MAF_USDA=5.294
NC_035079.1	78597573	.	C	A	.	.	MAF_INRAE=12.025;MAF_USDA=9.836
NC_035079.1	78597579	.	A	G	.	.	MAF_INRAE=36.076;MAF_USDA=13.529
NC_035079.1	78597721	.	T	A	.	.	MAF_INRAE=20.0
NC_035079.1	78597727	.	C	A	.	.	MAF_INRAE=16.456;MAF_USDA=3.279
NC_035079.1	78597732	.	C	T	.	.	MAF_USDA=8.333
NC_035079.1	78597742	.	G	T	.	.	MAF_INRAE=2.5;MAF_USDA=7.059
NC_035079.1	78597802	.	T	C	.	.	MAF_USDA=4.098
NC_035079.1	78597803	.	G	A	.	.	MAF_USDA=12.295
NC_035079.1	78597861	.	G	A	.	.	MAF_INRAE=18.354;MAF_USDA=12.941
NC_035079.1	78597902	.	C	T	.	.	MAF_USDA=14.118
NC_035079.1	78597912	.	C	T	.	.	MAF_INRAE=2.532;MAF_USDA=10.656
NC_035079.1	78597918	.	A	C	.	.	MAF_INRAE=19.62;MAF_USDA=29.412
NC_035079.1	78597949	.	C	T	.	.	MAF_USDA=1.639
NC_035079.1	78597951	.	A	G	.	.	MAF_INRAE=19.62;MAF_USDA=31.176
NC_035079.1	78597954	.	A	T	.	.	MAF_INRAE=15.833;MAF_USDA=31.176
NC_035079.1	78597983	.	A	G	.	.	MAF_INRAE=2.5;MAF_USDA=7.647
NC_035079.1	78598005	.	A	T	.	.	MAF_USDA=3.279
NC_035079.1	78598009	.	G	T	.	.	MAF_INRAE=36.842;MAF_USDA=48.824
NC_035079.1	78598029	.	G	A	.	.	MAF_INRAE=48.101;MAF_USDA=47.647
NC_035079.1	78598057	.	T	C	.	.	MAF_INRAE=2.5;MAF_USDA=2.083
NC_035079.1	78598070	.	C	G	.	.	MAF_USDA=6.25
NC_035079.1	78598092	.	G	A	.	.	MAF_USDA=1.639
NC_035079.1	78598093	.	C	A	.	.	MAF_USDA=1.639
NC_035079.1	78598112	.	G	T	.	.	MAF_INRAE=29.114;MAF_USDA=13.529
NC_035079.1	78598115	.	G	A	.	.	MAF_INRAE=43.333;MAF_USDA=49.412
NC_035079.1	78598126	.	T	A	.	.	MAF_INRAE=45.57;MAF_USDA=49.412
NC_035079.1	78598135	.	G	T	.	.	MAF_INRAE=13.333
NC_035079.1	78598143	.	A	G	.	.	MAF_INRAE=14.167
NC_035079.1	78598162	.	G	A	.	.	MAF_USDA=1.639
NC_035079.1	78598165	.	G	T	.	.	MAF_INRAE=2.5;MAF_USDA=7.059
NC_035079.1	78598261	.	A	G	.	.	MAF_USDA=14.118
NC_035079.1	78598307	.	A	C	.	.	MAF_USDA=14.118
NC_035079.1	78598325	.	T	A	.	.	MAF_USDA=12.941
NC_035079.1	78598326	.	A	T	.	.	MAF_USDA=13.529
NC_035079.1	78598331	.	G	A	.	.	MAF_USDA=13.529
NC_035079.1	78598378	.	G	T	.	.	MAF_INRAE=47.468;MAF_USDA=45.294
NC_035079.1	78598385	.	C	T	.	.	MAF_INRAE=46.835;MAF_USDA=29.167
NC_035079.1	78598389	.	T	A	.	.	MAF_USDA=12.353
NC_035079.1	78598390	.	T	A	.	.	MAF_INRAE=34.177;MAF_USDA=35.294
NC_035079.1	78598453	.	T	G	.	.	MAF_INRAE=45.57;MAF_USDA=49.412
NC_035079.1	78598454	.	T	G	.	.	MAF_INRAE=20.833;MAF_USDA=27.049
NC_035079.1	78598471	.	C	T	.	.	MAF_INRAE=45.57;MAF_USDA=37.059
NC_035079.1	78598548	.	T	A	.	.	MAF_INRAE=47.468;MAF_USDA=41.176
NC_035079.1	78598573	.	T	G	.	.	MAF_INRAE=2.5;MAF_USDA=4.118
NC_035079.1	78598580	.	C	A	.	.	MAF_USDA=1.176
NC_035079.1	78598594	.	A	G	.	.	MAF_USDA=2.459
NC_035079.1	78598648	.	C	A	.	.	MAF_USDA=2.459
NC_035079.1	78598684	.	A	G	.	.	MAF_USDA=14.118
NC_035079.1	78598717	.	A	G	.	.	MAF_INRAE=50.0
NC_035079.1	78598825	.	G	A	.	.	MAF_USDA=1.639
NC_035079.1	78598842	.	C	A	.	.	MAF_INRAE=46.835;MAF_USDA=45.294
NC_035079.1	78598888	.	C	T	.	.	MAF_USDA=2.459
NC_035079.1	78598935	.	A	C	.	.	MAF_USDA=14.118
NC_035079.1	78598938	.	G	A	.	.	MAF_USDA=6.25
NC_035079.1	78598950	.	T	C	.	.	MAF_USDA=1.639
NC_035079.1	78598976	.	G	A	.	.	MAF_INRAE=46.835;MAF_USDA=49.18
NC_035079.1	78598979	.	A	T	.	.	MAF_USDA=16.393
NC_035079.1	78599042	.	A	T	.	.	MAF_INRAE=46.835;MAF_USDA=39.412
NC_035079.1	78599108	.	C	T	.	.	MAF_INRAE=46.203;MAF_USDA=38.824
NC_035079.1	78599113	.	A	T,G	.	.	MAF_INRAE=47.368
NC_035079.1	78599121	.	G	A	.	.	MAF_USDA=6.25
NC_035079.1	78599139	.	G	A	.	.	MAF_USDA=6.25
NC_035079.1	78599193	.	A	G	.	.	MAF_USDA=22.941
NC_035079.1	78599194	.	T	G	.	.	MAF_USDA=45.294
NC_035079.1	78599199	.	G	T	.	.	MAF_USDA=42.353
NC_035079.1	78599249	.	G	A	.	.	MAF_USDA=10.656
NC_035079.1	78599300	.	T	C	.	.	MAF_USDA=32.609
NC_035079.1	78599322	.	G	T	.	.	MAF_USDA=26.087
NC_035079.1	78599396	.	G	A	.	.	MAF_USDA=21.429
NC_035079.1	78600171	.	A	T	.	.	MAF_USDA=15.217
NC_035079.1	78600212	.	C	T	.	.	MAF_USDA=2.083
NC_035079.1	78600233	.	T	A	.	.	MAF_USDA=2.083
NC_035079.1	78600303	.	C	T	.	.	MAF_USDA=45.833
NC_035079.1	78600306	.	A	T	.	.	MAF_USDA=45.833
NC_035079.1	78600313	.	T	A	.	.	MAF_USDA=37.5
NC_035079.1	78600331	.	C	A	.	.	MAF_USDA=2.5
NC_035079.1	78600379	.	G	T	.	.	MAF_USDA=6.25
NC_035079.1	78600380	.	C	T	.	.	MAF_USDA=6.25
NC_035079.1	78600425	.	C	T	.	.	MAF_INRAE=50.0;MAF_USDA=25.595
NC_035079.1	78600426	.	G	T	.	.	MAF_INRAE=14.167;MAF_USDA=4.167
NC_035079.1	78600428	.	A	C	.	.	MAF_INRAE=47.5;MAF_USDA=25.0
NC_035079.1	78600429	.	C	T	.	.	MAF_INRAE=14.167;MAF_USDA=10.0
NC_035079.1	78600457	.	T	G	.	.	MAF_INRAE=18.354;MAF_USDA=26.19
NC_035079.1	78600460	.	G	C	.	.	MAF_INRAE=1.667
NC_035079.1	78600493	.	G	T	.	.	MAF_INRAE=18.354;MAF_USDA=20.588
NC_035079.1	78600531	.	T	G	.	.	MAF_INRAE=2.532;MAF_USDA=7.377
NC_035079.1	78600532	.	G	T	.	.	MAF_INRAE=1.667;MAF_USDA=7.377
NC_035079.1	78600535	.	T	A	.	.	MAF_INRAE=15.0;MAF_USDA=21.765
NC_035079.1	78600573	.	C	T	.	.	MAF_INRAE=11.392;MAF_USDA=4.098
NC_035079.1	78600604	.	T	C	.	.	MAF_INRAE=18.354;MAF_USDA=21.176
NC_035079.1	78600673	.	A	C	.	.	MAF_INRAE=3.165;MAF_USDA=14.706
NC_035079.1	78600702	.	C	T	.	.	MAF_USDA=15.882
NC_035079.1	78600707	.	T	C	.	.	MAF_INRAE=5.263;MAF_USDA=9.836
NC_035079.1	78600714	.	C	A	.	.	MAF_INRAE=20.886;MAF_USDA=37.647
NC_035079.1	78600739	.	G	C	.	.	MAF_USDA=2.459
NC_035079.1	78600840	.	C	A	.	.	MAF_USDA=2.459
NC_035079.1	78600959	.	T	A	.	.	MAF_INRAE=14.167;MAF_USDA=37.5
NC_035079.1	78600974	.	T	C	.	.	MAF_USDA=3.279
NC_035079.1	78601049	.	G	A	.	.	MAF_INRAE=2.5;MAF_USDA=7.059
NC_035079.1	78601056	.	C	T	.	.	MAF_INRAE=47.468;MAF_USDA=25.882
NC_035079.1	78601095	.	G	A	.	.	MAF_USDA=3.279
NC_035079.1	78601191	.	A	T	.	.	MAF_USDA=8.333
NC_035079.1	78601203	.	T	A	.	.	MAF_USDA=12.941
NC_035079.1	78601204	.	G	A	.	.	MAF_USDA=5.294
NC_035079.1	78601205	.	T	A	.	.	MAF_USDA=18.235
NC_035079.1	78601209	.	C	T	.	.	MAF_USDA=5.294
NC_035079.1	78601212	.	T	A	.	.	MAF_USDA=5.294
NC_035079.1	78601252	.	T	A	.	.	MAF_USDA=13.095
NC_035079.1	78601253	.	A	G	.	.	MAF_USDA=12.941
NC_035079.1	78601265	.	A	G	.	.	MAF_INRAE=18.354;MAF_USDA=20.588
NC_035079.1	78601350	.	T	C	.	.	MAF_USDA=49.412
NC_035079.1	78601351	.	G	C	.	.	MAF_USDA=48.235
NC_035079.1	78601352	.	T	G	.	.	MAF_USDA=48.824
NC_035079.1	78601353	.	T	C	.	.	MAF_USDA=48.824
NC_035079.1	78601393	.	C	G	.	.	MAF_USDA=14.706
NC_035079.1	78601427	.	A	G	.	.	MAF_INRAE=27.215;MAF_USDA=22.941
NC_035079.1	78601460	.	G	T	.	.	MAF_INRAE=3.165;MAF_USDA=14.118
NC_035079.1	78601522	.	G	A	.	.	MAF_USDA=14.118
NC_035079.1	78601550	.	A	G	.	.	MAF_INRAE=27.215;MAF_USDA=21.176
NC_035079.1	78601615	.	A	T	.	.	MAF_USDA=2.459
NC_035079.1	78601659	.	T	C	.	.	MAF_INRAE=27.215;MAF_USDA=24.706
NC_035079.1	78601662	.	C	A	.	.	MAF_INRAE=28.333;MAF_USDA=20.0
NC_035079.1	78601677	.	C	A	.	.	MAF_INRAE=12.025;MAF_USDA=4.918
NC_035079.1	78601680	.	G	A	.	.	MAF_INRAE=14.167;MAF_USDA=8.197
NC_035079.1	78601695	.	G	A	.	.	MAF_INRAE=12.025;MAF_USDA=4.918
NC_035079.1	78601713	.	A	C	.	.	MAF_INRAE=3.165;MAF_USDA=26.471
NC_035079.1	78601732	.	C	A	.	.	MAF_USDA=2.459
NC_035079.1	78601791	.	G	C	.	.	MAF_INRAE=41.772;MAF_USDA=46.471
NC_035079.1	78601807	.	T	A	.	.	MAF_INRAE=48.734;MAF_USDA=47.917
NC_035079.1	78601808	.	T	A	.	.	MAF_INRAE=26.667;MAF_USDA=4.167
NC_035079.1	78601909	.	T	A	.	.	MAF_USDA=1.639
NC_035079.1	78602043	.	A	G	.	.	MAF_INRAE=43.038;MAF_USDA=24.118
NC_035079.1	78602044	.	G	A	.	.	MAF_INRAE=38.333;MAF_USDA=24.118
NC_035079.1	78602047	.	C	T	.	.	MAF_INRAE=39.241;MAF_USDA=44.118
NC_035079.1	78602056	.	A	C	.	.	MAF_INRAE=14.557;MAF_USDA=28.824
NC_035079.1	78602076	.	C	T	.	.	MAF_INRAE=13.924;MAF_USDA=21.176
NC_035079.1	78602165	.	C	T	.	.	MAF_INRAE=5.263;MAF_USDA=10.656
NC_035079.1	78602166	.	G	T	.	.	MAF_INRAE=41.139;MAF_USDA=22.353
NC_035079.1	78602167	.	C	T	.	.	MAF_INRAE=36.667;MAF_USDA=22.353
NC_035079.1	78602203	.	T	A	.	.	MAF_USDA=1.667
NC_035079.1	78602204	.	G	T	.	.	MAF_USDA=4.167
NC_035079.1	78602235	.	A	G	.	.	MAF_USDA=21.765
NC_035079.1	78602303	.	A	T	.	.	MAF_USDA=4.167
NC_035079.1	78602332	.	A	G	.	.	MAF_USDA=1.639
NC_035079.1	78602346	.	C	T	.	.	MAF_INRAE=13.924;MAF_USDA=14.706
NC_035079.1	78602368	.	T	C	.	.	MAF_INRAE=17.089;MAF_USDA=10.588
NC_035079.1	78602603	.	T	C	.	.	MAF_USDA=29.167
NC_035079.1	78602639	.	T	A	.	.	MAF_USDA=8.333
NC_035079.1	78602686	.	G	A	.	.	MAF_USDA=29.167
NC_035079.1	78603675	.	T	C	.	.	MAF_USDA=37.5
NC_035079.1	78603684	.	A	C	.	.	MAF_USDA=47.917
NC_035079.1	78603694	.	G	T	.	.	MAF_USDA=37.5
NC_035079.1	78603783	.	A	T	.	.	MAF_INRAE=15.789;MAF_USDA=27.083
NC_035079.1	78603832	.	C	T	.	.	MAF_INRAE=10.526;MAF_USDA=10.588
NC_035079.1	78603880	.	C	T	.	.	MAF_USDA=7.831
NC_035079.1	78603959	.	A	G	.	.	MAF_INRAE=1.667
NC_035079.1	78604126	.	C	T	.	.	MAF_INRAE=41.772;MAF_USDA=22.619
NC_035079.1	78604131	.	T	C	.	.	MAF_INRAE=30.38;MAF_USDA=49.405
NC_035079.1	78604189	.	A	G	.	.	MAF_INRAE=15.789;MAF_USDA=26.19
NC_035079.1	78604222	.	G	T	.	.	MAF_USDA=1.639
NC_035079.1	78604230	.	C	G	.	.	MAF_INRAE=5.263;MAF_USDA=11.765
NC_035079.1	78604257	.	G	A	.	.	MAF_USDA=20.588
NC_035079.1	78604274	.	T	G	.	.	MAF_USDA=4.098
NC_035079.1	78604306	.	A	G	.	.	MAF_USDA=27.869
NC_035079.1	78604311	.	G	A	.	.	MAF_USDA=27.049
NC_035079.1	78604341	.	G	A	.	.	MAF_USDA=24.39
NC_035079.1	78604366	.	G	A	.	.	MAF_USDA=27.083
NC_035079.1	78604392	.	G	A	.	.	MAF_INRAE=5.263;MAF_USDA=8.621
NC_035079.1	78604420	.	T	A	.	.	MAF_USDA=4.167
NC_035079.1	78604466	.	G	T	.	.	MAF_USDA=2.586
NC_035079.1	78604470	.	A	G	.	.	MAF_USDA=5.172
NC_035079.1	78604494	.	G	A	.	.	MAF_INRAE=5.263;MAF_USDA=10.366
NC_035079.1	78604497	.	A	G	.	.	MAF_USDA=6.897
NC_035079.1	78604568	.	T	C	.	.	MAF_USDA=6.098
NC_035079.1	78604586	.	G	T	.	.	MAF_USDA=6.098
NC_035079.1	78604590	.	T	A	.	.	MAF_USDA=4.31
NC_035079.1	78604592	.	C	T	.	.	MAF_USDA=5.172
NC_035079.1	78604598	.	G	A	.	.	MAF_USDA=1.639
NC_035079.1	78604599	.	T	A	.	.	MAF_USDA=1.639
NC_035079.1	78604614	.	G	A	.	.	MAF_USDA=8.333
NC_035079.1	78604636	.	C	T	.	.	MAF_USDA=18.75
NC_035079.1	78604640	.	A	C	.	.	MAF_USDA=2.083
NC_035079.1	78604654	.	C	T	.	.	MAF_USDA=27.083
NC_035079.1	78604666	.	C	T	.	.	MAF_USDA=39.583
NC_035079.1	78605122	.	C	T	.	.	MAF_USDA=12.941
NC_035079.1	78605154	.	C	A	.	.	MAF_USDA=6.548
NC_035079.1	78605311	.	C	T	.	.	MAF_INRAE=3.797;MAF_USDA=14.754
NC_035079.1	78605322	.	G	C	.	.	MAF_USDA=1.639
NC_035079.1	78605412	.	G	A	.	.	MAF_INRAE=50.0;MAF_USDA=19.412
NC_035079.1	78605425	.	C	T	.	.	MAF_INRAE=2.5;MAF_USDA=3.279
NC_035079.1	78605430	.	T	C	.	.	MAF_USDA=7.377
NC_035079.1	78605577	.	A	T	.	.	MAF_INRAE=5.263;MAF_USDA=7.377
NC_035079.1	78605620	.	G	C	.	.	MAF_INRAE=3.797;MAF_USDA=13.934
NC_035079.1	78605718	.	C	G	.	.	MAF_USDA=4.098
NC_035079.1	78605783	.	G	T	.	.	MAF_USDA=10.656
NC_035079.1	78605790	.	T	C	.	.	MAF_USDA=4.098
NC_035079.1	78605901	.	G	C	.	.	MAF_INRAE=2.5;MAF_USDA=4.118
NC_035079.1	78606061	.	G	C	.	.	MAF_INRAE=48.101;MAF_USDA=18.235
NC_035079.1	78606164	.	C	A	.	.	MAF_INRAE=10.526;MAF_USDA=25.0
NC_035079.1	78606192	.	A	C	.	.	MAF_USDA=5.0
NC_035079.1	78606268	.	G	A	.	.	MAF_INRAE=12.658;MAF_USDA=4.918
NC_035079.1	78606579	.	C	A	.	.	MAF_USDA=4.167
NC_035079.1	78606614	.	A	T	.	.	MAF_USDA=29.167
NC_035079.1	78606637	.	C	G	.	.	MAF_USDA=4.918
NC_035079.1	78606647	.	T	C	.	.	MAF_INRAE=28.481;MAF_USDA=44.118
NC_035079.1	78606721	.	G	A	.	.	MAF_INRAE=44.304;MAF_USDA=31.25
NC_035079.1	78606746	.	T	A	.	.	MAF_USDA=5.294
NC_035079.1	78606750	.	G	A	.	.	MAF_USDA=9.836
NC_035079.1	78606765	.	C	A	.	.	MAF_USDA=2.459
NC_035079.1	78606773	.	T	A	.	.	MAF_USDA=3.279
NC_035079.1	78606800	.	T	A	.	.	MAF_USDA=13.115
NC_035079.1	78606805	.	A	C	.	.	MAF_USDA=1.639
NC_035079.1	78606927	.	ACAGCCTCAATTC	ACAGCCTCAATTT	.	.	MAF_USDA=8.333
NC_035079.1	78606939	.	C	T	.	.	MAF_INRAE=3.333
NC_035079.1	78606948	.	G	A	.	.	MAF_INRAE=15.789
NC_035079.1	78606973	.	G	A	.	.	MAF_INRAE=31.646;MAF_USDA=42.353
NC_035079.1	78607091	.	T	C	.	.	MAF_INRAE=5.263;MAF_USDA=17.647
NC_035079.1	78607103	.	C	T	.	.	MAF_USDA=1.639
NC_035079.1	78607136	.	C	G	.	.	MAF_INRAE=27.215;MAF_USDA=33.529
NC_035079.1	78607158	.	A	C	.	.	MAF_INRAE=26.582;MAF_USDA=25.882
NC_035079.1	78607197	.	A	G	.	.	MAF_USDA=1.639
NC_035079.1	78607229	.	G	T	.	.	MAF_INRAE=27.215;MAF_USDA=16.471
NC_035079.1	78607233	.	A	T	.	.	MAF_INRAE=14.167;MAF_USDA=2.353
NC_035079.1	78607267	.	T	G	.	.	MAF_USDA=9.412
NC_035079.1	78607288	.	A	T	.	.	MAF_INRAE=12.025;MAF_USDA=1.765
NC_035079.1	78607289	.	T	C	.	.	MAF_INRAE=2.5;MAF_USDA=6.471
NC_035079.1	78607299	.	T	G	.	.	MAF_INRAE=46.203;MAF_USDA=27.647
NC_035079.1	78607307	.	C	G	.	.	MAF_USDA=5.294
NC_035079.1	78607320	.	G	A	.	.	MAF_INRAE=25.949;MAF_USDA=14.706
NC_035079.1	78607365	.	A	C	.	.	MAF_INRAE=37.975;MAF_USDA=32.353
NC_035079.1	78607366	.	C	G	.	.	MAF_INRAE=11.667;MAF_USDA=7.377
NC_035079.1	78607368	.	C	G	.	.	MAF_INRAE=45.0;MAF_USDA=42.353
NC_035079.1	78607418	.	T	A	.	.	MAF_INRAE=3.333;MAF_USDA=5.882
NC_035079.1	78607480	.	A	C	.	.	MAF_USDA=2.459
NC_035079.1	78607500	.	T	C	.	.	MAF_INRAE=2.5;MAF_USDA=6.471
NC_035079.1	78607516	.	T	A	.	.	MAF_INRAE=26.316;MAF_USDA=47.647
NC_035079.1	78607602	.	T	C	.	.	MAF_USDA=14.118
NC_035079.1	78607674	.	A	T	.	.	MAF_INRAE=5.263;MAF_USDA=28.571
NC_035079.1	78607694	.	G	A	.	.	MAF_USDA=4.706
NC_035079.1	78607891	.	C	T	.	.	MAF_USDA=30.588
NC_035079.1	78607912	.	C	G	.	.	MAF_USDA=21.176
NC_035079.1	78607946	.	C	G	.	.	MAF_USDA=29.167
NC_035079.1	78607955	.	A	G	.	.	MAF_USDA=29.167
NC_035079.1	78608039	.	G	T	.	.	MAF_INRAE=26.667;MAF_USDA=11.765
NC_035079.1	78608046	.	C	A	.	.	MAF_USDA=2.083
NC_035079.1	78608201	.	A	G	.	.	MAF_USDA=47.059
NC_035079.1	78608210	.	C	T	.	.	MAF_USDA=30.588
NC_035079.1	78608245	.	G	T	.	.	MAF_USDA=8.824
NC_035079.1	78608335	.	T	C	.	.	MAF_INRAE=5.263
NC_035079.1	78608495	.	T	C	.	.	MAF_INRAE=26.667;MAF_USDA=8.824
NC_035079.1	78608595	.	C	A	.	.	MAF_USDA=6.557
NC_035079.1	78608607	.	C	T	.	.	MAF_USDA=2.459
NC_035079.1	78608645	.	A	C	.	.	MAF_USDA=14.583
NC_035079.1	78608746	.	CCATAA	CCATAC	.	.	MAF_USDA=45.833
NC_035079.1	78610359	.	C	A	.	.	MAF_INRAE=5.263;MAF_USDA=9.836
NC_035079.1	78610387	.	C	A	.	.	MAF_INRAE=2.5
NC_035079.1	78610445	.	C	G	.	.	MAF_USDA=21.765
NC_035079.1	78610468	.	A	T	.	.	MAF_USDA=12.5
NC_035079.1	78610505	.	A	T	.	.	MAF_USDA=4.098
NC_035079.1	78610509	.	T	C	.	.	MAF_USDA=1.639
NC_035079.1	78610528	.	C	T	.	.	MAF_INRAE=5.263;MAF_USDA=10.656
NC_035079.1	78610532	.	T	C	.	.	MAF_USDA=9.836
NC_035079.1	78610568	.	T	C	.	.	MAF_USDA=4.098
NC_035079.1	78610623	.	C	A	.	.	MAF_INRAE=5.263;MAF_USDA=9.836
NC_035079.1	78610666	.	T	C	.	.	MAF_INRAE=3.165
NC_035079.1	78610681	.	C	A	.	.	MAF_USDA=2.459
NC_035079.1	78610816	.	G	C	.	.	MAF_USDA=2.459
NC_035079.1	78610829	.	C	G	.	.	MAF_INRAE=21.053
NC_035079.1	78610927	.	A	G	.	.	MAF_INRAE=5.263;MAF_USDA=12.295
NC_035079.1	78610945	.	G	T	.	.	MAF_INRAE=2.5;MAF_USDA=1.176
NC_035079.1	78610951	.	G	T	.	.	MAF_INRAE=5.833;MAF_USDA=15.294
NC_035079.1	78610971	.	G	A	.	.	MAF_INRAE=18.354;MAF_USDA=29.167
NC_035079.1	78611043	.	T	G	.	.	MAF_INRAE=43.038;MAF_USDA=18.235
NC_035079.1	78611044	.	A	T	.	.	MAF_INRAE=35.833;MAF_USDA=45.294
NC_035079.1	78611137	.	C	T	.	.	MAF_INRAE=48.734;MAF_USDA=17.647
NC_035079.1	78611193	.	G	A	.	.	MAF_INRAE=3.333;MAF_USDA=5.882
NC_035079.1	78611318	.	C	T	.	.	MAF_INRAE=3.797;MAF_USDA=9.412
NC_035079.1	78611426	.	G	A	.	.	MAF_USDA=11.475
NC_035079.1	78611508	.	G	A	.	.	MAF_INRAE=22.152;MAF_USDA=32.143
NC_035079.1	78611551	.	A	T	.	.	MAF_INRAE=27.5
NC_035079.1	78611552	.	T	A	.	.	MAF_INRAE=1.667
NC_035079.1	78611566	.	G	A	.	.	MAF_INRAE=21.053;MAF_USDA=15.663
NC_035079.1	78611644	.	T	C	.	.	MAF_USDA=16.071
NC_035079.1	78611647	.	T	C	.	.	MAF_INRAE=1.667;MAF_USDA=5.952
NC_035079.1	78611672	.	T	C	.	.	MAF_USDA=46.988
NC_035079.1	78611685	.	A	T	.	.	MAF_USDA=18.75
NC_035079.1	78613468	.	A	C	.	.	MAF_INRAE=5.263;MAF_USDA=3.279
NC_035079.1	78613545	.	C	A	.	.	MAF_INRAE=3.797
NC_035079.1	78613551	.	G	C	.	.	MAF_INRAE=3.797
NC_035079.1	78613556	.	C	G	.	.	MAF_INRAE=8.861
NC_035079.1	78613631	.	G	T	.	.	MAF_USDA=3.279
NC_035079.1	78613658	.	A	T	.	.	MAF_INRAE=28.333;MAF_USDA=13.529
NC_035079.1	78613757	.	T	C	.	.	MAF_USDA=10.656
NC_035079.1	78613763	.	G	C	.	.	MAF_INRAE=2.5;MAF_USDA=6.471
NC_035079.1	78613806	.	C	T	.	.	MAF_INRAE=31.013;MAF_USDA=50.0
NC_035079.1	78614115	.	C	A	.	.	MAF_USDA=11.176
NC_035079.1	78614119	.	G	A	.	.	MAF_INRAE=11.667;MAF_USDA=14.583
NC_035079.1	78614137	.	G	A	.	.	MAF_INRAE=17.722;MAF_USDA=31.148
NC_035079.1	78614186	.	T	C	.	.	MAF_INRAE=49.367;MAF_USDA=17.647
NC_035079.1	78614195	.	G	A	.	.	MAF_USDA=1.639
NC_035079.1	78614226	.	C	A	.	.	MAF_USDA=1.639
NC_035079.1	78614274	.	A	C	.	.	MAF_USDA=4.918
NC_035079.1	78614441	.	A	T	.	.	MAF_USDA=1.639
NC_035079.1	78614483	.	T	A	.	.	MAF_USDA=1.639
NC_035079.1	78614654	.	G	A	.	.	MAF_USDA=9.836
NC_035079.1	78614718	.	G	A	.	.	MAF_INRAE=12.025;MAF_USDA=2.353
NC_035079.1	78614741	.	C	T	.	.	MAF_USDA=2.459
NC_035079.1	78614826	.	C	T	.	.	MAF_INRAE=25.949;MAF_USDA=6.471
NC_035079.1	78614961	.	C	T	.	.	MAF_USDA=1.639
NC_035079.1	78615043	.	C	T	.	.	MAF_USDA=1.639
NC_035079.1	78615173	.	G	A	.	.	MAF_USDA=11.765
NC_035079.1	78615183	.	C	A	.	.	MAF_USDA=1.639
NC_035079.1	78615220	.	G	T	.	.	MAF_INRAE=12.025;MAF_USDA=4.098
NC_035079.1	78615268	.	C	T	.	.	MAF_INRAE=5.263
NC_035079.1	78615323	.	T	A	.	.	MAF_INRAE=12.025;MAF_USDA=2.353
NC_035079.1	78615474	.	T	A	.	.	MAF_INRAE=5.263
NC_035079.1	78615499	.	A	C	.	.	MAF_INRAE=25.0;MAF_USDA=18.824
NC_035079.1	78615601	.	A	T	.	.	MAF_USDA=7.059
NC_035079.1	78615635	.	T	C	.	.	MAF_USDA=29.167
NC_035079.1	78615639	.	C	A	.	.	MAF_USDA=29.167
NC_035079.1	78615700	.	C	A	.	.	MAF_INRAE=28.481;MAF_USDA=29.412
NC_035079.1	78615838	.	G	T	.	.	MAF_INRAE=48.101;MAF_USDA=24.118
NC_035079.1	78615867	.	C	T	.	.	MAF_INRAE=5.263;MAF_USDA=3.279
NC_035079.1	78615927	.	A	G	.	.	MAF_INRAE=14.557;MAF_USDA=16.471
NC_035079.1	78615936	.	G	T	.	.	MAF_INRAE=5.263;MAF_USDA=3.279
NC_035079.1	78616037	.	G	A	.	.	MAF_USDA=2.459
NC_035079.1	78616223	.	G	T	.	.	MAF_INRAE=12.5;MAF_USDA=4.167
NC_035079.1	78616238	.	G	T	.	.	MAF_INRAE=1.667;MAF_USDA=14.583
NC_035079.1	78616303	.	A	G	.	.	MAF_INRAE=2.5;MAF_USDA=7.059
NC_035079.1	78616375	.	C	T	.	.	MAF_USDA=3.529
NC_035079.1	78616417	.	C	T	.	.	MAF_INRAE=3.797;MAF_USDA=14.754
NC_035079.1	78616434	.	G	A	.	.	MAF_USDA=8.333
NC_035079.1	78616438	.	T	G	.	.	MAF_INRAE=20.833
NC_035079.1	78616473	.	C	T	.	.	MAF_INRAE=29.114;MAF_USDA=30.0
NC_035079.1	78616474	.	T	C	.	.	MAF_INRAE=48.101;MAF_USDA=22.941
NC_035079.1	78616475	.	A	T	.	.	MAF_USDA=1.639
NC_035079.1	78616608	.	T	C	.	.	MAF_INRAE=2.5;MAF_USDA=2.941
NC_035079.1	78616666	.	G	T	.	.	MAF_INRAE=12.025;MAF_USDA=4.098
NC_035079.1	78616714	.	G	C	.	.	MAF_USDA=1.639
NC_035079.1	78616726	.	C	T	.	.	MAF_USDA=1.639
NC_035079.1	78616783	.	G	A	.	.	MAF_INRAE=2.532;MAF_USDA=2.459
NC_035079.1	78616828	.	T	C	.	.	MAF_INRAE=14.557;MAF_USDA=15.294
NC_035079.1	78616965	.	G	T	.	.	MAF_INRAE=12.658;MAF_USDA=8.197
NC_035079.1	78617061	.	T	C	.	.	MAF_INRAE=10.759
NC_035079.1	78617073	.	T	C	.	.	MAF_INRAE=36.842
NC_035079.1	78617125	.	A	G	.	.	MAF_INRAE=29.167;MAF_USDA=18.235
NC_035079.1	78617161	.	G	T	.	.	MAF_INRAE=21.053;MAF_USDA=1.639
NC_035079.1	78617176	.	C	A	.	.	MAF_INRAE=3.797;MAF_USDA=14.754
NC_035079.1	78617177	.	A	G	.	.	MAF_USDA=4.918
NC_035079.1	78617219	.	C	T	.	.	MAF_INRAE=1.667;MAF_USDA=3.529
NC_035079.1	78617277	.	C	A	.	.	MAF_USDA=6.557
NC_035079.1	78617472	.	G	T	.	.	MAF_INRAE=47.468;MAF_USDA=24.706
NC_035079.1	78617479	.	A	T	.	.	MAF_INRAE=1.667;MAF_USDA=2.459
NC_035079.1	78617494	.	C	T	.	.	MAF_INRAE=12.025;MAF_USDA=4.167
NC_035079.1	78617508	.	C	T	.	.	MAF_USDA=3.279
NC_035079.1	78617581	.	C	T	.	.	MAF_INRAE=5.696;MAF_USDA=12.941
NC_035079.1	78617636	.	T	A	.	.	MAF_USDA=4.918
NC_035079.1	78617719	.	G	C	.	.	MAF_INRAE=12.658;MAF_USDA=10.588
NC_035079.1	78617783	.	G	T	.	.	MAF_USDA=4.098
NC_035079.1	78617836	.	G	A	.	.	MAF_USDA=1.639
NC_035079.1	78617974	.	G	A	.	.	MAF_USDA=1.639
NC_035079.1	78618071	.	G	A	.	.	MAF_INRAE=32.278;MAF_USDA=29.412
NC_035079.1	78618113	.	G	A	.	.	MAF_INRAE=13.924;MAF_USDA=8.824
NC_035079.1	78618142	.	T	G	.	.	MAF_USDA=1.639
NC_035079.1	78618451	.	G	A	.	.	MAF_INRAE=2.532;MAF_USDA=2.5
NC_035079.1	78618542	.	G	C	.	.	MAF_USDA=2.459
NC_035079.1	78619025	.	T	C	.	.	MAF_INRAE=5.263
NC_035079.1	78619552	.	G	A	.	.	MAF_USDA=1.667
NC_035079.1	78619658	.	G	T	.	.	MAF_USDA=9.412
NC_035079.1	78619817	.	A	T	.	.	MAF_USDA=5.0
NC_035079.1	78619838	.	C	T	.	.	MAF_USDA=1.639
NC_035079.1	78619859	.	G	A	.	.	MAF_USDA=10.588
NC_035079.1	78619878	.	A	C	.	.	MAF_INRAE=3.333;MAF_USDA=6.557
NC_035079.1	78619912	.	A	G	.	.	MAF_USDA=1.639
NC_035079.1	78619938	.	G	A	.	.	MAF_USDA=2.459
NC_035079.1	78619940	.	C	T	.	.	MAF_INRAE=5.263;MAF_USDA=4.098
NC_035079.1	78619974	.	A	G	.	.	MAF_USDA=13.115
NC_035079.1	78620014	.	G	A	.	.	MAF_USDA=1.639
NC_035079.1	78620129	.	T	C	.	.	MAF_USDA=5.738
NC_035079.1	78620173	.	T	G	.	.	MAF_INRAE=4.167;MAF_USDA=6.557
NC_035079.1	78620344	.	G	T	.	.	MAF_USDA=2.459
NC_035079.1	78620353	.	G	T	.	.	MAF_INRAE=13.291;MAF_USDA=25.0
NC_035079.1	78620354	.	G	A	.	.	MAF_INRAE=10.526;MAF_USDA=8.333
NC_035079.1	78620363	.	A	C	.	.	MAF_USDA=10.0
NC_035079.1	78620468	.	G	A	.	.	MAF_USDA=2.459
NC_035079.1	78620536	.	C	G	.	.	MAF_INRAE=13.291;MAF_USDA=14.118
NC_035079.1	78620569	.	A	C	.	.	MAF_USDA=10.588
NC_035079.1	78620577	.	A	C	.	.	MAF_USDA=1.639
NC_035079.1	78620580	.	G	A	.	.	MAF_USDA=3.279
NC_035079.1	78620592	.	C	A	.	.	MAF_USDA=10.0
NC_035079.1	78620661	.	G	C	.	.	MAF_USDA=10.0
NC_035079.1	78620720	.	G	A	.	.	MAF_INRAE=17.089;MAF_USDA=9.412
NC_035079.1	78620737	.	G	A	.	.	MAF_USDA=10.0
NC_035079.1	78620765	.	C	T	.	.	MAF_INRAE=37.342;MAF_USDA=50.0
NC_035079.1	78620800	.	C	T	.	.	MAF_INRAE=4.167;MAF_USDA=6.557
NC_035079.1	78620902	.	C	T	.	.	MAF_INRAE=35.443;MAF_USDA=34.118
NC_035079.1	78620926	.	T	A	.	.	MAF_INRAE=49.367;MAF_USDA=43.529
NC_035079.1	78620937	.	C	G	.	.	MAF_USDA=12.353
NC_035079.1	78621026	.	T	G	.	.	MAF_INRAE=12.025;MAF_USDA=9.836
NC_035079.1	78621038	.	G	A	.	.	MAF_USDA=4.706
NC_035079.1	78621083	.	A	G	.	.	MAF_USDA=9.412
NC_035079.1	78621135	.	G	A	.	.	MAF_USDA=10.588
NC_035079.1	78621136	.	A	T	.	.	MAF_USDA=10.588
NC_035079.1	78621138	.	C	T	.	.	MAF_USDA=2.459
NC_035079.1	78621200	.	C	T	.	.	MAF_USDA=12.295
NC_035079.1	78621231	.	G	A	.	.	MAF_INRAE=22.152;MAF_USDA=3.529
NC_035079.1	78621257	.	G	A	.	.	MAF_INRAE=15.789
NC_035079.1	78621335	.	A	G	.	.	MAF_USDA=1.639
NC_035079.1	78621394	.	G	A	.	.	MAF_USDA=2.459
NC_035079.1	78621402	.	G	A	.	.	MAF_INRAE=2.5;MAF_USDA=5.882
NC_035079.1	78621420	.	A	T	.	.	MAF_INRAE=11.392
NC_035079.1	78621492	.	T	A	.	.	MAF_USDA=2.459
NC_035079.1	78621571	.	C	T	.	.	MAF_USDA=2.459
NC_035079.1	78621576	.	T	G	.	.	MAF_USDA=11.176
NC_035079.1	78621580	.	G	A	.	.	MAF_USDA=11.176
NC_035079.1	78621640	.	T	G	.	.	MAF_INRAE=34.81;MAF_USDA=32.941
NC_035079.1	78621661	.	A	G	.	.	MAF_INRAE=34.81;MAF_USDA=33.529
NC_035079.1	78621675	.	T	C	.	.	MAF_INRAE=34.81;MAF_USDA=33.529
NC_035079.1	78621769	.	G	A	.	.	MAF_INRAE=15.19;MAF_USDA=22.941
NC_035079.1	78621798	.	A	G	.	.	MAF_USDA=1.639
NC_035079.1	78621825	.	C	T	.	.	MAF_USDA=6.471
NC_035079.1	78621826	.	G	A	.	.	MAF_INRAE=15.19;MAF_USDA=23.529
NC_035079.1	78621869	.	A	C	.	.	MAF_USDA=2.459
NC_035079.1	78621903	.	G	T	.	.	MAF_INRAE=10.526
NC_035079.1	78621909	.	G	T	.	.	MAF_INRAE=15.19;MAF_USDA=23.529
NC_035079.1	78621916	.	C	T	.	.	MAF_INRAE=26.667;MAF_USDA=13.529
NC_035079.1	78621957	.	G	T	.	.	MAF_USDA=12.295
NC_035079.1	78621965	.	G	A	.	.	MAF_INRAE=12.025;MAF_USDA=1.765
NC_035079.1	78621993	.	T	C	.	.	MAF_INRAE=2.532
NC_035079.1	78622114	.	C	T	.	.	MAF_INRAE=33.333;MAF_USDA=39.583
NC_035079.1	78622133	.	T	C	.	.	MAF_INRAE=34.81;MAF_USDA=35.976
NC_035079.1	78622140	.	T	G	.	.	MAF_INRAE=34.81;MAF_USDA=35.976
NC_035079.1	78622155	.	G	T	.	.	MAF_INRAE=34.81;MAF_USDA=39.583
NC_035079.1	78622164	.	A	G	.	.	MAF_USDA=4.31
NC_035079.1	78622250	.	C	G	.	.	MAF_USDA=2.459
NC_035079.1	78622322	.	A	C	.	.	MAF_USDA=1.639
NC_035079.1	78622584	.	A	G	.	.	MAF_USDA=12.295
NC_035079.1	78622642	.	A	G	.	.	MAF_INRAE=35.443;MAF_USDA=34.118
NC_035079.1	78622710	.	G	T	.	.	MAF_INRAE=35.443;MAF_USDA=48.235
NC_035079.1	78622877	.	G	A	.	.	MAF_INRAE=35.443;MAF_USDA=44.706
NC_035079.1	78622881	.	T	C	.	.	MAF_INRAE=12.025;MAF_USDA=5.738
NC_035079.1	78622947	.	A	C	.	.	MAF_INRAE=4.167;MAF_USDA=7.377
NC_035079.1	78622974	.	C	T	.	.	MAF_INRAE=35.443;MAF_USDA=33.529
NC_035079.1	78623004	.	T	G	.	.	MAF_INRAE=15.789;MAF_USDA=4.118
NC_035079.1	78623040	.	G	T	.	.	MAF_INRAE=35.443;MAF_USDA=45.882
NC_035079.1	78623055	.	T	C	.	.	MAF_INRAE=12.025;MAF_USDA=5.738
NC_035079.1	78623062	.	C	A	.	.	MAF_INRAE=12.025;MAF_USDA=4.167
NC_035079.1	78623203	.	A	G	.	.	MAF_INRAE=2.532;MAF_USDA=2.459
NC_035079.1	78623207	.	C	G	.	.	MAF_INRAE=33.333;MAF_USDA=33.529
NC_035079.1	78623227	.	A	T	.	.	MAF_USDA=1.639
NC_035079.1	78623242	.	T	C	.	.	MAF_USDA=12.295
NC_035079.1	78623304	.	A	C	.	.	MAF_INRAE=12.025;MAF_USDA=5.738
NC_035079.1	78623313	.	A	T	.	.	MAF_INRAE=12.025;MAF_USDA=5.738
NC_035079.1	78623314	.	C	G	.	.	MAF_INRAE=18.333;MAF_USDA=14.754
NC_035079.1	78623338	.	C	A	.	.	MAF_INRAE=21.053;MAF_USDA=1.639
NC_035079.1	78623353	.	C	A	.	.	MAF_USDA=5.294
NC_035079.1	78623373	.	G	A	.	.	MAF_USDA=1.639
NC_035079.1	78623380	.	C	T	.	.	MAF_INRAE=2.532;MAF_USDA=2.459
NC_035079.1	78623403	.	T	C	.	.	MAF_USDA=5.882
NC_035079.1	78623414	.	A	G	.	.	MAF_INRAE=46.835;MAF_USDA=37.647
NC_035079.1	78623461	.	C	T	.	.	MAF_USDA=10.0
NC_035079.1	78623517	.	A	G	.	.	MAF_INRAE=21.053;MAF_USDA=1.667
NC_035079.1	78623622	.	A	G	.	.	MAF_USDA=38.235
NC_035079.1	78623636	.	A	T	.	.	MAF_USDA=31.765
NC_035079.1	78623640	.	T	A	.	.	MAF_USDA=2.459
NC_035079.1	78623648	.	A	G	.	.	MAF_USDA=3.279
NC_035079.1	78623661	.	A	G	.	.	MAF_USDA=7.5
NC_035079.1	78623670	.	A	T	.	.	MAF_INRAE=10.526;MAF_USDA=4.167
NC_035079.1	78623674	.	G	A	.	.	MAF_USDA=39.583
NC_035079.1	78623687	.	A	G	.	.	MAF_USDA=20.833
NC_035079.1	78623700	.	A	G	.	.	MAF_USDA=33.333
NC_035079.1	78623752	.	A	G	.	.	MAF_USDA=5.738
NC_035079.1	78623756	.	GTAGGATCTAAGAGTAGGATCTAAGAT	GTAGGATCTAAGAGTAGGATCTAAGAG	.	.	MAF_USDA=35.417
NC_035079.1	78623797	.	C	A	.	.	MAF_USDA=4.918
NC_035079.1	78623829	.	T	C	.	.	MAF_INRAE=15.789;MAF_USDA=8.333
NC_035079.1	78623945	.	A	C	.	.	MAF_INRAE=13.291;MAF_USDA=4.706
NC_035079.1	78624004	.	G	A	.	.	MAF_INRAE=11.392;MAF_USDA=4.098
NC_035079.1	78624065	.	C	T	.	.	MAF_INRAE=4.167;MAF_USDA=5.738
NC_035079.1	78624136	.	T	C	.	.	MAF_USDA=4.706
NC_035079.1	78624168	.	T	C	.	.	MAF_USDA=1.639
NC_035079.1	78624276	.	G	A	.	.	MAF_USDA=1.639
NC_035079.1	78624298	.	A	G	.	.	MAF_INRAE=12.025;MAF_USDA=4.098
NC_035079.1	78624444	.	G	A	.	.	MAF_INRAE=15.789;MAF_USDA=4.118
NC_035079.1	78624455	.	T	A	.	.	MAF_INRAE=49.367;MAF_USDA=43.529
NC_035079.1	78624472	.	C	T	.	.	MAF_USDA=1.639
NC_035079.1	78624532	.	G	A	.	.	MAF_INRAE=12.025;MAF_USDA=1.765
NC_035079.1	78624602	.	G	A	.	.	MAF_USDA=2.459
NC_035079.1	78624681	.	C	G	.	.	MAF_USDA=1.667
NC_035079.1	78624707	.	T	G	.	.	MAF_INRAE=12.025;MAF_USDA=5.0
NC_035079.1	78624801	.	A	G	.	.	MAF_INRAE=12.025;MAF_USDA=4.918
NC_035079.1	78624836	.	T	A	.	.	MAF_USDA=11.176
NC_035079.1	78624898	.	C	A	.	.	MAF_INRAE=36.076;MAF_USDA=21.176
NC_035079.1	78624923	.	G	A	.	.	MAF_USDA=1.639
NC_035079.1	78624968	.	C	T	.	.	MAF_INRAE=2.532;MAF_USDA=2.459
NC_035079.1	78624991	.	T	G	.	.	MAF_INRAE=49.367;MAF_USDA=45.294
NC_035079.1	78625029	.	T	C	.	.	MAF_INRAE=2.5;MAF_USDA=5.294
NC_035079.1	78625068	.	G	T	.	.	MAF_INRAE=12.025;MAF_USDA=5.738
NC_035079.1	78625087	.	A	G	.	.	MAF_USDA=43.529
NC_035079.1	78625088	.	A	G	.	.	MAF_USDA=43.529
NC_035079.1	78625089	.	G	C	.	.	MAF_USDA=43.529
NC_035079.1	78625189	.	A	G	.	.	MAF_INRAE=49.367;MAF_USDA=45.294
NC_035079.1	78625279	.	C	G	.	.	MAF_INRAE=1.667
NC_035079.1	78625705	.	G	C	.	.	MAF_INRAE=26.316;MAF_USDA=2.941
NC_035079.1	78625709	.	T	G	.	.	MAF_USDA=3.279
NC_035079.1	78625826	.	G	T	.	.	MAF_INRAE=21.053;MAF_USDA=1.639
NC_035079.1	78625838	.	T	G	.	.	MAF_INRAE=37.975;MAF_USDA=32.787
NC_035079.1	78625851	.	A	C	.	.	MAF_INRAE=34.177;MAF_USDA=26.23
NC_035079.1	78625880	.	A	C	.	.	MAF_INRAE=1.667
NC_035079.1	78626042	.	A	T	.	.	MAF_INRAE=42.105;MAF_USDA=35.417
NC_035079.1	78626045	.	T	G	.	.	MAF_USDA=20.0
NC_035079.1	78626064	.	T	C	.	.	MAF_INRAE=4.167;MAF_USDA=6.557
NC_035079.1	78626088	.	G	A	.	.	MAF_INRAE=3.333;MAF_USDA=4.098
NC_035079.1	78626098	.	A	G	.	.	MAF_INRAE=36.667
NC_035079.1	78626100	.	G	A	.	.	MAF_USDA=1.639
NC_035079.1	78626123	.	A	C	.	.	MAF_USDA=31.25
NC_035079.1	78626144	.	A	C	.	.	MAF_USDA=4.918
NC_035079.1	78626148	.	T	C	.	.	MAF_USDA=9.836
NC_035079.1	78626264	.	T	G	.	.	MAF_INRAE=35.443;MAF_USDA=33.529
NC_035079.1	78626316	.	G	A	.	.	MAF_INRAE=4.167;MAF_USDA=6.557
NC_035079.1	78626371	.	C	A	.	.	MAF_USDA=1.639
NC_035079.1	78626444	.	C	T	.	.	MAF_INRAE=2.532;MAF_USDA=2.459
NC_035079.1	78626472	.	A	G	.	.	MAF_USDA=6.471
NC_035079.1	78626495	.	G	A	.	.	MAF_INRAE=37.975;MAF_USDA=14.118
NC_035079.1	78626527	.	C	T	.	.	MAF_USDA=8.824
NC_035079.1	78626552	.	A	C	.	.	MAF_USDA=38.824
NC_035079.1	78626565	.	A	G	.	.	MAF_USDA=1.639
NC_035079.1	78626588	.	T	C	.	.	MAF_USDA=8.197
NC_035079.1	78626590	.	A	G	.	.	MAF_USDA=13.115
NC_035079.1	78626593	.	A	G	.	.	MAF_INRAE=10.0
NC_035079.1	78626595	.	A	G	.	.	MAF_USDA=2.459
NC_035079.1	78626596	.	A	G	.	.	MAF_USDA=14.583
NC_035079.1	78626602	.	T	C	.	.	MAF_USDA=4.098
NC_035079.1	78626644	.	C	A	.	.	MAF_USDA=3.279
NC_035079.1	78626650	.	T	C	.	.	MAF_INRAE=12.658;MAF_USDA=20.833
NC_035079.1	78626658	.	A	G	.	.	MAF_INRAE=15.789
NC_035079.1	78626716	.	A	C	.	.	MAF_USDA=41.667
NC_035079.1	78626723	.	T	G,*	.	.	MAF_INRAE=5.263;MAF_USDA=1.786
NC_035079.1	78626864	.	G	A	.	.	MAF_USDA=5.738
NC_035079.1	78626922	.	A	C	.	.	MAF_USDA=11.475
NC_035079.1	78626966	.	C	A	.	.	MAF_USDA=41.667
NC_035079.1	78626976	.	T	G	.	.	MAF_USDA=43.75
NC_035079.1	78627011	.	C	A	.	.	MAF_USDA=47.917
NC_035079.1	78627023	.	T	C	.	.	MAF_USDA=1.667
NC_035079.1	78627055	.	A	C	.	.	MAF_USDA=4.098
NC_035079.1	78627239	.	T	C	.	.	MAF_INRAE=35.443;MAF_USDA=32.941
NC_035079.1	78627319	.	C	T	.	.	MAF_INRAE=4.167
NC_035079.1	78627330	.	C	T	.	.	MAF_INRAE=35.443;MAF_USDA=32.941
NC_035079.1	78627379	.	C	G	.	.	MAF_INRAE=21.053;MAF_USDA=1.639
NC_035079.1	78627483	.	C	T	.	.	MAF_USDA=1.639
NC_035079.1	78627505	.	G	A	.	.	MAF_INRAE=38.608;MAF_USDA=41.667
NC_035079.1	78627508	.	C	A	.	.	MAF_INRAE=4.167;MAF_USDA=5.738
NC_035079.1	78627519	.	C	A	.	.	MAF_USDA=1.639
NC_035079.1	78627617	.	A	C	.	.	MAF_INRAE=37.342;MAF_USDA=38.824
NC_035079.1	78627656	.	G	A	.	.	MAF_INRAE=37.342;MAF_USDA=38.235
NC_035079.1	78627686	.	C	G	.	.	MAF_USDA=1.639
NC_035079.1	78627757	.	C	T	.	.	MAF_INRAE=21.053;MAF_USDA=1.667
NC_035079.1	78627783	.	A	C	.	.	MAF_INRAE=24.051
NC_035079.1	78627789	.	A	T	.	.	MAF_INRAE=26.316
NC_035079.1	78627819	.	A	G	.	.	MAF_INRAE=3.333;MAF_USDA=5.738
NC_035079.1	78627854	.	T	C	.	.	MAF_INRAE=10.526;MAF_USDA=4.706
NC_035079.1	78627865	.	G	A	.	.	MAF_USDA=2.459
NC_035079.1	78627873	.	C	T	.	.	MAF_INRAE=12.025;MAF_USDA=5.738
NC_035079.1	78627882	.	G	T	.	.	MAF_INRAE=42.105;MAF_USDA=20.0
NC_035079.1	78627885	.	C	T	.	.	MAF_USDA=22.353
NC_035079.1	78627922	.	T	C	.	.	MAF_USDA=13.529
NC_035079.1	78627942	.	C	A	.	.	MAF_USDA=27.083
NC_035079.1	78627949	.	T	C	.	.	MAF_USDA=20.588
NC_035079.1	78627965	.	A	G	.	.	MAF_USDA=6.557
NC_035079.1	78627968	.	C	T	.	.	MAF_USDA=11.475
NC_035079.1	78627999	.	C	A	.	.	MAF_USDA=17.059
NC_035079.1	78628036	.	T	A	.	.	MAF_USDA=20.833
NC_035079.1	78628055	.	C	T	.	.	MAF_USDA=5.738
NC_035079.1	78628082	.	C	T	.	.	MAF_INRAE=45.833;MAF_USDA=35.417
NC_035079.1	78628136	.	A	G	.	.	MAF_USDA=3.279
NC_035079.1	78628151	.	G	T	.	.	MAF_INRAE=4.167;MAF_USDA=7.377
NC_035079.1	78628171	.	T	G	.	.	MAF_INRAE=39.241;MAF_USDA=33.529
NC_035079.1	78628231	.	G	T	.	.	MAF_INRAE=4.167;MAF_USDA=7.377
NC_035079.1	78628242	.	G	T	.	.	MAF_INRAE=38.608;MAF_USDA=40.588
NC_035079.1	78628315	.	T	C	.	.	MAF_USDA=1.639
NC_035079.1	78628338	.	G	A	.	.	MAF_USDA=2.459
NC_035079.1	78628477	.	G	A	.	.	MAF_INRAE=22.152;MAF_USDA=2.353
NC_035079.1	78628480	.	G	T	.	.	MAF_INRAE=21.053
NC_035079.1	78628603	.	C	T	.	.	MAF_INRAE=4.167;MAF_USDA=7.377
NC_035079.1	78628639	.	A	C	.	.	MAF_USDA=1.639
NC_035079.1	78628816	.	A	T	.	.	MAF_INRAE=12.025;MAF_USDA=4.167
NC_035079.1	78628917	.	A	G	.	.	MAF_INRAE=12.025;MAF_USDA=3.279
NC_035079.1	78629006	.	T	A	.	.	MAF_USDA=1.639
NC_035079.1	78629038	.	C	A	.	.	MAF_USDA=2.459
NC_035079.1	78629160	.	C	T	.	.	MAF_INRAE=6.329;MAF_USDA=8.824
NC_035079.1	78629247	.	G	A	.	.	MAF_USDA=2.459
NC_035079.1	78629266	.	C	G	.	.	MAF_INRAE=36.076;MAF_USDA=19.412
NC_035079.1	78629409	.	T	C	.	.	MAF_INRAE=4.167;MAF_USDA=6.557
NC_035079.1	78629497	.	T	A	.	.	MAF_INRAE=31.667;MAF_USDA=19.412
NC_035079.1	78629544	.	G	C	.	.	MAF_USDA=9.412
NC_035079.1	78629551	.	T	G	.	.	MAF_USDA=4.098
NC_035079.1	78629640	.	T	G	.	.	MAF_USDA=13.115
NC_035079.1	78629646	.	G	A	.	.	MAF_INRAE=12.025;MAF_USDA=2.083
NC_035079.1	78629658	.	G	A	.	.	MAF_USDA=1.639
NC_035079.1	78629666	.	C	T	.	.	MAF_USDA=1.639
NC_035079.1	78629698	.	T	A	.	.	MAF_USDA=4.706
NC_035079.1	78629699	.	G	T	.	.	MAF_USDA=4.706
NC_035079.1	78629717	.	G	A	.	.	MAF_USDA=5.882
NC_035079.1	78629718	.	G	A	.	.	MAF_INRAE=30.833;MAF_USDA=47.917
NC_035079.1	78629776	.	G	A	.	.	MAF_USDA=3.279
NC_035079.1	78629889	.	A	C	.	.	MAF_INRAE=4.167
NC_035079.1	78629933	.	C	T	.	.	MAF_INRAE=2.5;MAF_USDA=6.557
NC_035079.1	78629940	.	T	G	.	.	MAF_INRAE=49.367;MAF_USDA=36.471
NC_035079.1	78629965	.	C	T	.	.	MAF_INRAE=36.076;MAF_USDA=20.588
NC_035079.1	78629972	.	G	A	.	.	MAF_INRAE=3.797;MAF_USDA=8.824
NC_035079.1	78629988	.	A	C	.	.	MAF_INRAE=30.833;MAF_USDA=47.917
NC_035079.1	78630022	.	G	A	.	.	MAF_INRAE=11.392;MAF_USDA=4.167
NC_035079.1	78630043	.	T	C	.	.	MAF_INRAE=32.911;MAF_USDA=34.118
NC_035079.1	78630048	.	A	G	.	.	MAF_INRAE=5.263;MAF_USDA=19.412
NC_035079.1	78630066	.	C	G	.	.	MAF_USDA=1.695
NC_035079.1	78630079	.	C	T	.	.	MAF_USDA=1.639
NC_035079.1	78630167	.	C	T	.	.	MAF_INRAE=29.167;MAF_USDA=13.529
NC_035079.1	78630231	.	T	C	.	.	MAF_INRAE=12.025;MAF_USDA=11.765
NC_035079.1	78630267	.	G	A	.	.	MAF_INRAE=45.57;MAF_USDA=42.941
NC_035079.1	78630316	.	G	T	.	.	MAF_USDA=4.918
NC_035079.1	78630335	.	C	T	.	.	MAF_USDA=1.639
NC_035079.1	78630356	.	G	A	.	.	MAF_USDA=5.738
NC_035079.1	78630372	.	G	A	.	.	MAF_USDA=5.738
NC_035079.1	78630386	.	T	G	.	.	MAF_USDA=2.459
NC_035079.1	78630395	.	G	T	.	.	MAF_INRAE=43.038;MAF_USDA=24.118
NC_035079.1	78630406	.	A	C	.	.	MAF_INRAE=30.0;MAF_USDA=41.765
NC_035079.1	78630407	.	C	A	.	.	MAF_USDA=27.647
NC_035079.1	78630415	.	A	C	.	.	MAF_INRAE=44.937;MAF_USDA=22.353
NC_035079.1	78630416	.	C	T	.	.	MAF_USDA=4.706
NC_035079.1	78630417	.	G	A	.	.	MAF_USDA=1.639
NC_035079.1	78630418	.	A	T	.	.	MAF_USDA=25.41
NC_035079.1	78630427	.	T	C	.	.	MAF_USDA=1.639
NC_035079.1	78630432	.	C	A	.	.	MAF_INRAE=37.975;MAF_USDA=22.941
NC_035079.1	78630448	.	T	C	.	.	MAF_INRAE=47.368;MAF_USDA=42.941
NC_035079.1	78630475	.	C	T	.	.	MAF_INRAE=5.263;MAF_USDA=23.529
NC_035079.1	78630495	.	A	C	.	.	MAF_INRAE=10.0
NC_035079.1	78630511	.	T	C	.	.	MAF_INRAE=8.333
NC_035079.1	78630534	.	G	T	.	.	MAF_INRAE=34.167
NC_035079.1	78630555	.	C	T	.	.	MAF_USDA=36.471
NC_035079.1	78630558	.	A	G	.	.	MAF_INRAE=40.0
NC_035079.1	78630581	.	A	C	.	.	MAF_INRAE=35.0;MAF_USDA=30.0
NC_035079.1	78630584	.	G	C	.	.	MAF_INRAE=24.167;MAF_USDA=14.118
NC_035079.1	78630600	.	A	C	.	.	MAF_INRAE=35.0
NC_035079.1	78630602	.	A	G	.	.	MAF_INRAE=33.333
NC_035079.1	78630613	.	G	A	.	.	MAF_INRAE=33.333
NC_035079.1	78630614	.	G	A	.	.	MAF_INRAE=33.333
NC_035079.1	78630620	.	G	A	.	.	MAF_INRAE=33.333
NC_035079.1	78630622	.	T	A	.	.	MAF_INRAE=35.0
NC_035079.1	78630632	.	G	A	.	.	MAF_INRAE=35.0
NC_035079.1	78630633	.	G	A	.	.	MAF_INRAE=35.0
NC_035079.1	78630641	.	C	A	.	.	MAF_INRAE=35.0
NC_035079.1	78630714	.	A	T	.	.	MAF_INRAE=30.833
NC_035079.1	78630715	.	G	A	.	.	MAF_INRAE=30.833
NC_035079.1	78630718	.	C	A	.	.	MAF_INRAE=30.833
NC_035079.1	78630729	.	A	G	.	.	MAF_INRAE=29.167
NC_035079.1	78630748	.	A	C	.	.	MAF_INRAE=13.333
NC_035079.1	78630760	.	A	C	.	.	MAF_USDA=38.824
NC_035079.1	78630765	.	C	A	.	.	MAF_USDA=15.882
NC_035079.1	78630772	.	A	G	.	.	MAF_INRAE=20.833
NC_035079.1	78630780	.	A	C	.	.	MAF_INRAE=33.333;MAF_USDA=22.941
NC_035079.1	78630783	.	A	C	.	.	MAF_INRAE=15.833
NC_035079.1	78630817	.	G	A	.	.	MAF_INRAE=20.886;MAF_USDA=28.235
NC_035079.1	78630830	.	T	G	.	.	MAF_INRAE=34.167
NC_035079.1	78630844	.	C	T	.	.	MAF_INRAE=28.333
NC_035079.1	78630846	.	G	A	.	.	MAF_INRAE=27.5
NC_035079.1	78630849	.	G	T	.	.	MAF_USDA=5.738
NC_035079.1	78630852	.	G	T	.	.	MAF_INRAE=25.833
NC_035079.1	78630866	.	A	C	.	.	MAF_INRAE=20.833
NC_035079.1	78630868	.	G	A	.	.	MAF_USDA=14.118
NC_035079.1	78630897	.	G	A	.	.	MAF_USDA=1.639
NC_035079.1	78630898	.	T	C	.	.	MAF_INRAE=5.833
NC_035079.1	78630907	.	G	A	.	.	MAF_INRAE=1.667
NC_035079.1	78630910	.	T	G	.	.	MAF_INRAE=1.667
NC_035079.1	78630915	.	T	C	.	.	MAF_INRAE=32.5;MAF_USDA=19.412
NC_035079.1	78630964	.	A	G	.	.	MAF_INRAE=3.333;MAF_USDA=5.294
NC_035079.1	78631129	.	A	G	.	.	MAF_INRAE=31.646;MAF_USDA=21.176
NC_035079.1	78631171	.	G	A	.	.	MAF_INRAE=2.5
NC_035079.1	78631255	.	G	T	.	.	MAF_USDA=4.098
NC_035079.1	78631332	.	G	T	.	.	MAF_USDA=4.918
NC_035079.1	78631354	.	C	T	.	.	MAF_USDA=4.918
NC_035079.1	78631381	.	C	A	.	.	MAF_INRAE=3.333;MAF_USDA=5.882
NC_035079.1	78631382	.	G	A	.	.	MAF_INRAE=12.025;MAF_USDA=5.738
NC_035079.1	78631410	.	C	T	.	.	MAF_INRAE=1.667
NC_035079.1	78631443	.	C	T	.	.	MAF_INRAE=12.025;MAF_USDA=2.941
NC_035079.1	78631447	.	C	T	.	.	MAF_USDA=1.639
NC_035079.1	78631460	.	A	T	.	.	MAF_USDA=1.639
NC_035079.1	78631466	.	G	A	.	.	MAF_USDA=1.639
NC_035079.1	78631490	.	G	T	.	.	MAF_USDA=1.639
NC_035079.1	78631495	.	G	C	.	.	MAF_USDA=4.098
NC_035079.1	78631502	.	A	C	.	.	MAF_USDA=1.639
NC_035079.1	78631506	.	C	T	.	.	MAF_USDA=1.639
NC_035079.1	78631509	.	A	T	.	.	MAF_USDA=1.639
NC_035079.1	78631545	.	T	G	.	.	MAF_USDA=8.197
NC_035079.1	78631555	.	T	A	.	.	MAF_USDA=1.639
NC_035079.1	78631707	.	A	T	.	.	MAF_INRAE=29.167;MAF_USDA=15.882
NC_035079.1	78631804	.	A	G	.	.	MAF_INRAE=13.291;MAF_USDA=6.557
NC_035079.1	78631874	.	C	A	.	.	MAF_USDA=1.639
NC_035079.1	78631899	.	G	T	.	.	MAF_INRAE=3.333;MAF_USDA=5.882
NC_035079.1	78632082	.	C	A	.	.	MAF_INRAE=17.089;MAF_USDA=28.235
NC_035079.1	78632138	.	C	A	.	.	MAF_INRAE=30.38;MAF_USDA=31.765
NC_035079.1	78632141	.	G	A	.	.	MAF_INRAE=3.333;MAF_USDA=14.583
NC_035079.1	78632145	.	G	A	.	.	MAF_INRAE=11.667;MAF_USDA=8.235
NC_035079.1	78632291	.	A	T	.	.	MAF_INRAE=12.025;MAF_USDA=4.167
NC_035079.1	78632307	.	A	C	.	.	MAF_INRAE=17.722;MAF_USDA=33.529
NC_035079.1	78632366	.	C	T	.	.	MAF_USDA=41.667
NC_035079.1	78632462	.	A	T	.	.	MAF_USDA=1.639
NC_035079.1	78632483	.	T	A	.	.	MAF_USDA=4.098
NC_035079.1	78632493	.	A	C	.	.	MAF_USDA=1.639
NC_035079.1	78632523	.	C	T	.	.	MAF_USDA=1.639
NC_035079.1	78632618	.	C	G	.	.	MAF_USDA=31.967
NC_035079.1	78632642	.	C	T	.	.	MAF_USDA=1.639
NC_035079.1	78632662	.	C	A	.	.	MAF_USDA=12.941
NC_035079.1	78632673	.	T	C	.	.	MAF_USDA=41.667
NC_035079.1	78632679	.	C	T	.	.	MAF_USDA=41.667
NC_035079.1	78632694	.	G	T	.	.	MAF_USDA=37.952
NC_035079.1	78633656	.	A	G	.	.	MAF_USDA=27.059
NC_035079.1	78633668	.	C	T	.	.	MAF_USDA=14.706
NC_035079.1	78633769	.	T	C	.	.	MAF_USDA=8.235
NC_035079.1	78633775	.	C	T	.	.	MAF_USDA=2.459
NC_035079.1	78633776	.	T	C	.	.	MAF_USDA=2.459
NC_035079.1	78633778	.	A	G	.	.	MAF_USDA=8.235
NC_035079.1	78633811	.	G	C	.	.	MAF_USDA=4.098
NC_035079.1	78633855	.	G	A	.	.	MAF_INRAE=10.526
NC_035079.1	78633981	.	C	A	.	.	MAF_INRAE=31.667;MAF_USDA=19.412
NC_035079.1	78634022	.	C	T	.	.	MAF_INRAE=38.608;MAF_USDA=19.048
NC_035079.1	78634078	.	A	C	.	.	MAF_INRAE=38.608;MAF_USDA=18.824
NC_035079.1	78634106	.	C	T	.	.	MAF_INRAE=11.667;MAF_USDA=14.583
NC_035079.1	78634115	.	T	A	.	.	MAF_USDA=8.197
NC_035079.1	78634131	.	A	C	.	.	MAF_INRAE=43.038;MAF_USDA=14.706
NC_035079.1	78634188	.	C	G	.	.	MAF_USDA=4.918
NC_035079.1	78634277	.	A	C	.	.	MAF_INRAE=5.263;MAF_USDA=4.098
NC_035079.1	78634316	.	G	A	.	.	MAF_USDA=3.279
NC_035079.1	78634341	.	A	T	.	.	MAF_INRAE=33.544;MAF_USDA=42.262
NC_035079.1	78634371	.	G	A	.	.	MAF_INRAE=35.443;MAF_USDA=41.667
NC_035079.1	78634417	.	C	A	.	.	MAF_INRAE=12.658;MAF_USDA=6.667
NC_035079.1	78634430	.	G	C	.	.	MAF_INRAE=43.333;MAF_USDA=29.762
NC_035079.1	78634435	.	G	T	.	.	MAF_INRAE=36.842;MAF_USDA=4.762
NC_035079.1	78634438	.	T	A	.	.	MAF_INRAE=41.667;MAF_USDA=44.643
NC_035079.1	78634439	.	T	A	.	.	MAF_USDA=4.762
NC_035079.1	78634501	.	T	C	.	.	MAF_INRAE=21.053;MAF_USDA=31.176
NC_035079.1	78634511	.	G	A	.	.	MAF_INRAE=37.975;MAF_USDA=31.176
NC_035079.1	78634540	.	A	G	.	.	MAF_INRAE=46.203;MAF_USDA=42.941
NC_035079.1	78634576	.	T	C	.	.	MAF_INRAE=31.667;MAF_USDA=23.529
NC_035079.1	78634653	.	A	G	.	.	MAF_USDA=20.238
NC_035079.1	78634660	.	G	T	.	.	MAF_USDA=4.098
NC_035079.1	78634671	.	T	C	.	.	MAF_USDA=1.667
NC_035079.1	78634702	.	A	G	.	.	MAF_USDA=18.452
NC_035079.1	78634766	.	A	T	.	.	MAF_USDA=8.333
NC_035079.1	78635579	.	G	A	.	.	MAF_USDA=11.765
NC_035079.1	78635580	.	G	A	.	.	MAF_INRAE=5.263;MAF_USDA=4.918
NC_035079.1	78635671	.	C	A	.	.	MAF_USDA=6.557
NC_035079.1	78635682	.	C	G	.	.	MAF_INRAE=11.667;MAF_USDA=4.706
NC_035079.1	78635799	.	A	G	.	.	MAF_INRAE=22.152;MAF_USDA=15.882
NC_035079.1	78635841	.	C	A	.	.	MAF_INRAE=21.053;MAF_USDA=3.279
NC_035079.1	78635851	.	G	A	.	.	MAF_INRAE=1.667;MAF_USDA=14.583
NC_035079.1	78635901	.	C	T	.	.	MAF_INRAE=2.5;MAF_USDA=2.459
NC_035079.1	78636005	.	C	A	.	.	MAF_USDA=4.098
NC_035079.1	78636010	.	A	T	.	.	MAF_USDA=8.333
NC_035079.1	78636011	.	A	C	.	.	MAF_USDA=8.333
NC_035079.1	78636095	.	C	T	.	.	MAF_INRAE=26.582;MAF_USDA=5.952
NC_035079.1	78636160	.	A	T	.	.	MAF_USDA=1.639
NC_035079.1	78636222	.	G	A	.	.	MAF_INRAE=5.263;MAF_USDA=4.098
NC_035079.1	78636248	.	A	T	.	.	MAF_INRAE=30.0;MAF_USDA=25.882
NC_035079.1	78636304	.	A	C	.	.	MAF_INRAE=35.443;MAF_USDA=44.118
NC_035079.1	78636369	.	A	C	.	.	MAF_INRAE=11.667
NC_035079.1	78636389	.	G	A	.	.	MAF_INRAE=27.215;MAF_USDA=5.882
NC_035079.1	78636422	.	G	A	.	.	MAF_USDA=2.459
NC_035079.1	78636466	.	A	T	.	.	MAF_INRAE=11.667;MAF_USDA=12.353
NC_035079.1	78636477	.	T	G	.	.	MAF_USDA=9.016
NC_035079.1	78636573	.	A	T	.	.	MAF_INRAE=15.789;MAF_USDA=8.333
NC_035079.1	78636674	.	C	G	.	.	MAF_INRAE=27.215;MAF_USDA=11.765
NC_035079.1	78636675	.	C	T	.	.	MAF_INRAE=11.667;MAF_USDA=4.706
NC_035079.1	78636697	.	A	T	.	.	MAF_INRAE=38.608;MAF_USDA=31.176
NC_035079.1	78636750	.	A	G	.	.	MAF_INRAE=13.924;MAF_USDA=18.852
NC_035079.1	78636770	.	T	G	.	.	MAF_USDA=4.098
NC_035079.1	78636778	.	C	A	.	.	MAF_INRAE=50.0;MAF_USDA=39.412
NC_035079.1	78636781	.	G	T	.	.	MAF_INRAE=21.667;MAF_USDA=5.882
NC_035079.1	78636790	.	G	A	.	.	MAF_USDA=1.639
NC_035079.1	78636794	.	G	A	.	.	MAF_INRAE=2.5;MAF_USDA=9.836
NC_035079.1	78636822	.	G	T	.	.	MAF_INRAE=17.722;MAF_USDA=18.235
NC_035079.1	78636910	.	A	G	.	.	MAF_INRAE=43.038;MAF_USDA=38.824
NC_035079.1	78636911	.	G	C	.	.	MAF_USDA=1.639
NC_035079.1	78636932	.	G	A	.	.	MAF_USDA=4.918
NC_035079.1	78637027	.	G	A	.	.	MAF_INRAE=5.263;MAF_USDA=4.167
NC_035079.1	78637098	.	C	A	.	.	MAF_INRAE=20.0
NC_035079.1	78637152	.	T	A	.	.	MAF_USDA=6.557
NC_035079.1	78637176	.	T	A	.	.	MAF_USDA=18.824
NC_035079.1	78637203	.	T	C	.	.	MAF_INRAE=17.722;MAF_USDA=16.471
NC_035079.1	78637205	.	T	A	.	.	MAF_INRAE=22.5;MAF_USDA=14.118
NC_035079.1	78637225	.	A	G	.	.	MAF_USDA=2.459
NC_035079.1	78637395	.	T	G	.	.	MAF_INRAE=21.053;MAF_USDA=9.836
NC_035079.1	78637482	.	G	A	.	.	MAF_INRAE=17.722;MAF_USDA=15.882
NC_035079.1	78637498	.	G	T	.	.	MAF_INRAE=50.0
NC_035079.1	78637540	.	C	T	.	.	MAF_INRAE=48.734
NC_035079.1	78637545	.	G	C	.	.	MAF_USDA=7.377
NC_035079.1	78637714	.	C	A	.	.	MAF_INRAE=14.167
NC_035079.1	78637846	.	T	G	.	.	MAF_INRAE=21.053;MAF_USDA=12.295
NC_035079.1	78637859	.	T	G	.	.	MAF_INRAE=49.367;MAF_USDA=46.721
NC_035079.1	78637869	.	A	T	.	.	MAF_USDA=8.197
NC_035079.1	78637914	.	G	C	.	.	MAF_USDA=4.098
NC_035079.1	78637930	.	T	C	.	.	MAF_INRAE=50.0;MAF_USDA=47.541
NC_035079.1	78637977	.	G	A	.	.	MAF_USDA=12.295
NC_035079.1	78638084	.	G	A	.	.	MAF_INRAE=27.215;MAF_USDA=4.167
NC_035079.1	78638109	.	T	G	.	.	MAF_INRAE=21.053
NC_035079.1	78638115	.	T	G	.	.	MAF_USDA=15.574
NC_035079.1	78638235	.	A	T	.	.	MAF_INRAE=21.053
NC_035079.1	78638264	.	A	C	.	.	MAF_USDA=1.667
NC_035079.1	78638266	.	A	G	.	.	MAF_INRAE=10.526
NC_035079.1	78638331	.	T	A	.	.	MAF_USDA=4.167
NC_035079.1	78638339	.	T	G	.	.	MAF_USDA=2.083
NC_035079.1	78638351	.	A	G	.	.	MAF_USDA=9.836
NC_035079.1	78638397	.	A	G	.	.	MAF_USDA=3.279
NC_035079.1	78638418	.	T	C	.	.	MAF_USDA=16.393
NC_035079.1	78638601	.	T	A	.	.	MAF_USDA=25.595
NC_035079.1	78638606	.	G	A	.	.	MAF_USDA=7.5
NC_035079.1	78638610	.	G	T	.	.	MAF_USDA=29.167
NC_035079.1	78638617	.	A	G	.	.	MAF_USDA=4.167
NC_035079.1	78638619	.	A	T	.	.	MAF_USDA=4.167
NC_035079.1	78638698	.	T	A	.	.	MAF_USDA=10.417
NC_035079.1	78638709	.	T	A	.	.	MAF_USDA=10.417
NC_035079.1	78638733	.	G	C	.	.	MAF_INRAE=44.937;MAF_USDA=48.235
NC_035079.1	78638740	.	T	C	.	.	MAF_INRAE=11.667;MAF_USDA=14.583
NC_035079.1	78638744	.	A	G	.	.	MAF_INRAE=17.722;MAF_USDA=15.882
NC_035079.1	78638773	.	C	T	.	.	MAF_USDA=9.016
NC_035079.1	78638812	.	T	G	.	.	MAF_USDA=8.235
NC_035079.1	78638861	.	A	G	.	.	MAF_USDA=8.333
NC_035079.1	78638894	.	A	G	.	.	MAF_INRAE=41.139;MAF_USDA=46.721
NC_035079.1	78638929	.	T	G	.	.	MAF_USDA=1.639
NC_035079.1	78638936	.	T	G	.	.	MAF_USDA=8.197
NC_035079.1	78638950	.	C	T	.	.	MAF_USDA=7.377
NC_035079.1	78638956	.	T	G	.	.	MAF_USDA=1.639
NC_035079.1	78638960	.	T	G	.	.	MAF_INRAE=2.5;MAF_USDA=8.824
NC_035079.1	78638970	.	T	C	.	.	MAF_INRAE=21.667;MAF_USDA=20.588
NC_035079.1	78638996	.	T	G	.	.	MAF_USDA=6.557
NC_035079.1	78639025	.	G	T	.	.	MAF_USDA=1.639
NC_035079.1	78639043	.	C	T	.	.	MAF_USDA=7.059
NC_035079.1	78639045	.	T	G	.	.	MAF_USDA=36.471
NC_035079.1	78639077	.	G	A	.	.	MAF_USDA=4.167
NC_035079.1	78639080	.	T	C	.	.	MAF_USDA=2.459
NC_035079.1	78639108	.	T	A	.	.	MAF_USDA=2.542
NC_035079.1	78639109	.	G	T	.	.	MAF_USDA=16.667
NC_035079.1	78639215	.	A	G	.	.	MAF_USDA=21.687
NC_035079.1	78639219	.	G	T	.	.	MAF_USDA=3.571
NC_035079.1	78639225	.	G	A	.	.	MAF_USDA=33.333
NC_035079.1	78639229	.	G	T	.	.	MAF_USDA=7.377
NC_035079.1	78639235	.	G	A	.	.	MAF_USDA=17.647
NC_035079.1	78639239	.	T	G	.	.	MAF_USDA=22.941
NC_035079.1	78639245	.	A	G	.	.	MAF_USDA=43.478
NC_035079.1	78639287	.	A	C	.	.	MAF_USDA=11.475
NC_035079.1	78639319	.	C	T	.	.	MAF_USDA=27.049
NC_035079.1	78640790	.	G	T	.	.	MAF_USDA=22.034
NC_035079.1	78640791	.	T	G	.	.	MAF_USDA=22.034
NC_035079.1	78640804	.	C	A	.	.	MAF_USDA=1.695
NC_035079.1	78640922	.	A	G	.	.	MAF_USDA=8.333
NC_035079.1	78640935	.	G	A	.	.	MAF_USDA=18.75
NC_035079.1	78641030	.	C	A	.	.	MAF_USDA=14.583
NC_035079.1	78641050	.	T	C	.	.	MAF_USDA=20.833
NC_035079.1	78641054	.	C	T	.	.	MAF_USDA=27.083
NC_035079.1	78641065	.	T	C	.	.	MAF_USDA=14.583
NC_035079.1	78641218	.	G	T	.	.	MAF_USDA=1.667
NC_035079.1	78641257	.	G	T	.	.	MAF_USDA=18.452
NC_035079.1	78641261	.	C	A	.	.	MAF_USDA=25.0
NC_035079.1	78641366	.	G	A	.	.	MAF_USDA=41.304
NC_035079.1	78641393	.	T	A	.	.	MAF_USDA=45.181
NC_035079.1	78641553	.	C	T	.	.	MAF_USDA=8.333
NC_035079.1	78641561	.	T	G	.	.	MAF_USDA=39.583
NC_035079.1	78641682	.	T	C	.	.	MAF_USDA=8.333
NC_035079.1	78643497	.	T	A	.	.	MAF_USDA=12.5
NC_035079.1	78643548	.	T	G	.	.	MAF_USDA=16.667
NC_035079.1	78643563	.	C	A	.	.	MAF_USDA=1.724
NC_035079.1	78643569	.	T	A	.	.	MAF_USDA=8.333
NC_035079.1	78643602	.	A	G	.	.	MAF_INRAE=25.0;MAF_USDA=10.0
NC_035079.1	78643668	.	C	G	.	.	MAF_INRAE=5.263;MAF_USDA=20.0
NC_035079.1	78643836	.	A	C	.	.	MAF_USDA=2.459
NC_035079.1	78643879	.	G	A	.	.	MAF_INRAE=22.152;MAF_USDA=33.529
NC_035079.1	78643925	.	G	A	.	.	MAF_USDA=1.639
NC_035079.1	78643939	.	T	G	.	.	MAF_INRAE=34.177;MAF_USDA=16.471
NC_035079.1	78643948	.	T	A	.	.	MAF_INRAE=20.886;MAF_USDA=25.882
NC_035079.1	78643960	.	C	A	.	.	MAF_INRAE=34.177;MAF_USDA=16.471
NC_035079.1	78643980	.	C	T	.	.	MAF_INRAE=2.5;MAF_USDA=4.098
NC_035079.1	78644116	.	G	A	.	.	MAF_INRAE=44.937;MAF_USDA=44.706
NC_035079.1	78644125	.	T	A	.	.	MAF_USDA=1.639
NC_035079.1	78644163	.	A	T	.	.	MAF_INRAE=34.81;MAF_USDA=26.471
NC_035079.1	78644164	.	C	A	.	.	MAF_INRAE=1.667;MAF_USDA=2.459
NC_035079.1	78644287	.	A	G	.	.	MAF_INRAE=4.167
NC_035079.1	78644399	.	G	A	.	.	MAF_INRAE=10.526;MAF_USDA=10.0
NC_035079.1	78644407	.	C	T	.	.	MAF_INRAE=5.263
NC_035079.1	78644417	.	C	T	.	.	MAF_INRAE=1.667
NC_035079.1	78644486	.	C	T	.	.	MAF_USDA=2.459
NC_035079.1	78644552	.	T	G	.	.	MAF_INRAE=5.263;MAF_USDA=5.738
NC_035079.1	78644571	.	G	A	.	.	MAF_INRAE=5.063;MAF_USDA=20.0
NC_035079.1	78644600	.	A	G	.	.	MAF_INRAE=5.263;MAF_USDA=2.459
NC_035079.1	78644640	.	A	G	.	.	MAF_INRAE=2.5
NC_035079.1	78644644	.	C	A	.	.	MAF_INRAE=2.5
NC_035079.1	78644652	.	T	G	.	.	MAF_INRAE=3.165;MAF_USDA=18.824
NC_035079.1	78644668	.	A	G	.	.	MAF_INRAE=47.368;MAF_USDA=19.412
NC_035079.1	78644777	.	G	C	.	.	MAF_USDA=1.639
NC_035079.1	78645779	.	T	A	.	.	MAF_USDA=14.583
NC_035079.1	78645792	.	G	A	.	.	MAF_USDA=12.295
NC_035079.1	78645795	.	C	A	.	.	MAF_USDA=9.412
NC_035079.1	78645810	.	A	G	.	.	MAF_USDA=2.459
NC_035079.1	78645815	.	C	G	.	.	MAF_USDA=27.059
NC_035079.1	78645970	.	T	C	.	.	MAF_INRAE=5.263;MAF_USDA=4.098
NC_035079.1	78645979	.	A	G	.	.	MAF_USDA=13.115
NC_035079.1	78646003	.	C	T	.	.	MAF_USDA=1.639
NC_035079.1	78646005	.	G	A	.	.	MAF_USDA=6.557
NC_035079.1	78646104	.	G	A	.	.	MAF_INRAE=13.291;MAF_USDA=4.118
NC_035079.1	78646192	.	A	T	.	.	MAF_INRAE=5.263;MAF_USDA=19.412
NC_035079.1	78646217	.	A	C	.	.	MAF_INRAE=5.263;MAF_USDA=8.197
NC_035079.1	78646220	.	T	G	.	.	MAF_INRAE=15.833;MAF_USDA=27.647
NC_035079.1	78646232	.	C	T	.	.	MAF_INRAE=12.658;MAF_USDA=4.118
NC_035079.1	78646317	.	A	C	.	.	MAF_INRAE=2.5;MAF_USDA=10.0
NC_035079.1	78646378	.	A	G	.	.	MAF_USDA=2.459
NC_035079.1	78646384	.	A	G	.	.	MAF_INRAE=2.5
NC_035079.1	78646400	.	T	G	.	.	MAF_INRAE=2.5
NC_035079.1	78646408	.	T	A	.	.	MAF_INRAE=4.167
NC_035079.1	78646436	.	T	C	.	.	MAF_INRAE=4.167
NC_035079.1	78646440	.	A	G	.	.	MAF_INRAE=4.167
NC_035079.1	78646444	.	A	G	.	.	MAF_USDA=2.459
NC_035079.1	78646450	.	A	T	.	.	MAF_INRAE=4.167
NC_035079.1	78646451	.	A	G	.	.	MAF_INRAE=4.167
NC_035079.1	78646482	.	A	T	.	.	MAF_INRAE=4.167
NC_035079.1	78646483	.	G	T	.	.	MAF_INRAE=4.167
NC_035079.1	78646492	.	T	A	.	.	MAF_USDA=2.459
NC_035079.1	78646601	.	C	T	.	.	MAF_INRAE=2.5
NC_035079.1	78646628	.	G	A	.	.	MAF_INRAE=2.5
NC_035079.1	78646630	.	A	G	.	.	MAF_INRAE=5.263;MAF_USDA=4.098
NC_035079.1	78646631	.	T	G	.	.	MAF_INRAE=33.333;MAF_USDA=34.706
NC_035079.1	78646748	.	C	T	.	.	MAF_INRAE=1.667
NC_035079.1	78646770	.	C	G	.	.	MAF_INRAE=2.5
NC_035079.1	78646771	.	G	A	.	.	MAF_INRAE=2.5
NC_035079.1	78646784	.	G	A	.	.	MAF_INRAE=2.5
NC_035079.1	78646785	.	T	A	.	.	MAF_INRAE=2.5
NC_035079.1	78646804	.	G	C	.	.	MAF_INRAE=5.833
NC_035079.1	78646813	.	A	C	.	.	MAF_INRAE=5.0
NC_035079.1	78646829	.	G	A	.	.	MAF_INRAE=48.333;MAF_USDA=27.059
NC_035079.1	78646831	.	G	T	.	.	MAF_INRAE=2.5
NC_035079.1	78646841	.	A	T	.	.	MAF_INRAE=2.5
NC_035079.1	78646842	.	T	C	.	.	MAF_INRAE=2.5
NC_035079.1	78646878	.	G	T	.	.	MAF_INRAE=5.263;MAF_USDA=4.918
NC_035079.1	78646928	.	A	T	.	.	MAF_INRAE=5.263;MAF_USDA=5.738
NC_035079.1	78646952	.	G	A	.	.	MAF_INRAE=5.263
NC_035079.1	78646994	.	A	T	.	.	MAF_INRAE=5.263;MAF_USDA=5.738
NC_035079.1	78647017	.	A	C	.	.	MAF_INRAE=5.263;MAF_USDA=4.918
NC_035079.1	78647153	.	G	A	.	.	MAF_INRAE=20.253;MAF_USDA=29.412
NC_035079.1	78647180	.	G	T	.	.	MAF_USDA=5.738
NC_035079.1	78647193	.	A	G	.	.	MAF_INRAE=5.263;MAF_USDA=2.459
NC_035079.1	78647210	.	T	G	.	.	MAF_INRAE=5.263;MAF_USDA=6.557
NC_035079.1	78647242	.	G	T	.	.	MAF_INRAE=25.949;MAF_USDA=31.176
NC_035079.1	78647353	.	T	A	.	.	MAF_INRAE=5.263;MAF_USDA=4.918
NC_035079.1	78647377	.	G	A	.	.	MAF_INRAE=25.949;MAF_USDA=30.588
NC_035079.1	78647403	.	C	T	.	.	MAF_INRAE=27.848;MAF_USDA=35.294
NC_035079.1	78647420	.	G	A	.	.	MAF_INRAE=5.263;MAF_USDA=2.459
NC_035079.1	78647425	.	A	C	.	.	MAF_INRAE=2.5
NC_035079.1	78647455	.	C	A	.	.	MAF_INRAE=5.263;MAF_USDA=5.738
NC_035079.1	78647530	.	G	T	.	.	MAF_USDA=4.098
NC_035079.1	78647532	.	C	A	.	.	MAF_USDA=4.098
NC_035079.1	78647561	.	C	G	.	.	MAF_INRAE=5.263;MAF_USDA=6.557
NC_035079.1	78647662	.	C	T	.	.	MAF_INRAE=37.975;MAF_USDA=19.412
NC_035079.1	78647715	.	C	G	.	.	MAF_INRAE=2.5
NC_035079.1	78647716	.	C	G	.	.	MAF_INRAE=5.263;MAF_USDA=6.557
NC_035079.1	78647747	.	A	G	.	.	MAF_USDA=1.639
NC_035079.1	78647801	.	A	C	.	.	MAF_USDA=2.459
NC_035079.1	78647870	.	T	C	.	.	MAF_INRAE=5.263;MAF_USDA=4.706
NC_035079.1	78647909	.	T	C	.	.	MAF_INRAE=5.263;MAF_USDA=5.738
NC_035079.1	78648001	.	T	A	.	.	MAF_INRAE=25.949;MAF_USDA=30.0
NC_035079.1	78648023	.	A	C	.	.	MAF_INRAE=5.263;MAF_USDA=4.918
NC_035079.1	78648074	.	C	G	.	.	MAF_INRAE=13.924;MAF_USDA=7.059
NC_035079.1	78648110	.	G	C	.	.	MAF_INRAE=10.526;MAF_USDA=12.353
NC_035079.1	78648158	.	T	A	.	.	MAF_INRAE=26.316;MAF_USDA=7.059
NC_035079.1	78648249	.	C	T	.	.	MAF_INRAE=24.684;MAF_USDA=30.588
NC_035079.1	78648285	.	G	A	.	.	MAF_INRAE=5.263
NC_035079.1	78648296	.	G	C	.	.	MAF_INRAE=27.215;MAF_USDA=34.706
NC_035079.1	78648319	.	T	C	.	.	MAF_INRAE=27.215;MAF_USDA=35.294
NC_035079.1	78648424	.	A	G	.	.	MAF_INRAE=5.263;MAF_USDA=7.377
NC_035079.1	78648431	.	C	T	.	.	MAF_USDA=2.459
NC_035079.1	78648443	.	C	G	.	.	MAF_USDA=27.059
NC_035079.1	78648481	.	T	C	.	.	MAF_INRAE=5.263;MAF_USDA=6.557
NC_035079.1	78648488	.	C	T	.	.	MAF_USDA=25.0
NC_035079.1	78648496	.	T	C	.	.	MAF_INRAE=5.263;MAF_USDA=6.557
NC_035079.1	78648594	.	T	A	.	.	MAF_USDA=11.364
NC_035079.1	78648952	.	C	T	.	.	MAF_INRAE=36.842;MAF_USDA=30.952
NC_035079.1	78648960	.	G	A	.	.	MAF_INRAE=5.263;MAF_USDA=5.738
NC_035079.1	78648981	.	G	T	.	.	MAF_INRAE=36.842;MAF_USDA=29.412
NC_035079.1	78649117	.	C	G	.	.	MAF_INRAE=28.333;MAF_USDA=34.167
NC_035079.1	78649139	.	G	A	.	.	MAF_INRAE=22.785;MAF_USDA=31.176
NC_035079.1	78649210	.	G	T	.	.	MAF_INRAE=33.544;MAF_USDA=11.176
NC_035079.1	78649228	.	T	A	.	.	MAF_INRAE=2.5
NC_035079.1	78649477	.	T	G	.	.	MAF_INRAE=4.167
NC_035079.1	78649480	.	C	T	.	.	MAF_INRAE=4.167
NC_035079.1	78649483	.	A	G	.	.	MAF_INRAE=2.5
NC_035079.1	78649499	.	C	A	.	.	MAF_INRAE=36.667;MAF_USDA=35.119
NC_035079.1	78649546	.	C	T	.	.	MAF_INRAE=36.709;MAF_USDA=23.529
NC_035079.1	78649583	.	G	A	.	.	MAF_INRAE=35.833;MAF_USDA=35.294
NC_035079.1	78649730	.	A	G	.	.	MAF_INRAE=35.0;MAF_USDA=34.118
NC_035079.1	78649777	.	T	G	.	.	MAF_USDA=8.197
NC_035079.1	78649813	.	A	C	.	.	MAF_INRAE=2.5
NC_035079.1	78649874	.	T	A	.	.	MAF_INRAE=2.5
NC_035079.1	78649916	.	A	T	.	.	MAF_INRAE=35.0;MAF_USDA=35.246
NC_035079.1	78649928	.	C	T	.	.	MAF_USDA=7.377
NC_035079.1	78649939	.	A	T	.	.	MAF_INRAE=18.987;MAF_USDA=8.197
NC_035079.1	78649940	.	G	T	.	.	MAF_INRAE=18.333;MAF_USDA=8.197
NC_035079.1	78649941	.	G	T	.	.	MAF_INRAE=18.333;MAF_USDA=8.197
NC_035079.1	78649979	.	A	T	.	.	MAF_USDA=36.066
NC_035079.1	78650000	.	A	T	.	.	MAF_USDA=7.377
NC_035079.1	78650032	.	G	A	.	.	MAF_USDA=4.098
NC_035079.1	78650088	.	A	C	.	.	MAF_USDA=4.098
NC_035079.1	78650130	.	G	A	.	.	MAF_INRAE=5.0
NC_035079.1	78650134	.	C	T	.	.	MAF_USDA=1.639
NC_035079.1	78650135	.	G	A	.	.	MAF_INRAE=5.0
NC_035079.1	78650264	.	G	A	.	.	MAF_INRAE=2.5
NC_035079.1	78650320	.	C	A	.	.	MAF_INRAE=5.263;MAF_USDA=11.31
NC_035079.1	78650374	.	G	T	.	.	MAF_USDA=1.639
NC_035079.1	78650404	.	T	C	.	.	MAF_INRAE=21.053;MAF_USDA=14.706
NC_035079.1	78650413	.	C	A	.	.	MAF_INRAE=47.368;MAF_USDA=35.294
NC_035079.1	78650466	.	T	G	.	.	MAF_USDA=2.459
NC_035079.1	78650482	.	G	T	.	.	MAF_USDA=2.459
NC_035079.1	78650525	.	G	A	.	.	MAF_INRAE=7.5;MAF_USDA=21.765
NC_035079.1	78650638	.	G	A	.	.	MAF_INRAE=5.263;MAF_USDA=1.639
NC_035079.1	78650665	.	G	C	.	.	MAF_INRAE=12.025;MAF_USDA=4.098
NC_035079.1	78650686	.	T	A	.	.	MAF_USDA=4.918
NC_035079.1	78650742	.	A	T	.	.	MAF_USDA=2.083
NC_035079.1	78650779	.	A	C	.	.	MAF_USDA=1.639
NC_035079.1	78650793	.	C	G	.	.	MAF_USDA=4.167
NC_035079.1	78651586	.	G	A	.	.	MAF_USDA=29.167
NC_035079.1	78651592	.	T	A	.	.	MAF_USDA=33.333
NC_035079.1	78651618	.	A	C	.	.	MAF_INRAE=44.737;MAF_USDA=41.667
NC_035079.1	78651631	.	A	C	.	.	MAF_USDA=8.333
NC_035079.1	78651633	.	C	T	.	.	MAF_USDA=8.333
NC_035079.1	78651760	.	C	G	.	.	MAF_INRAE=21.053;MAF_USDA=8.235
NC_035079.1	78651843	.	T	C	.	.	MAF_USDA=1.639
NC_035079.1	78651846	.	C	T	.	.	MAF_INRAE=1.667
NC_035079.1	78651880	.	C	T	.	.	MAF_USDA=1.639
NC_035079.1	78651952	.	C	A	.	.	MAF_INRAE=15.823;MAF_USDA=42.353
NC_035079.1	78651953	.	A	G	.	.	MAF_USDA=1.639
NC_035079.1	78651957	.	G	C	.	.	MAF_USDA=27.869
NC_035079.1	78652003	.	G	A	.	.	MAF_USDA=4.918
NC_035079.1	78652042	.	G	T	.	.	MAF_INRAE=36.076;MAF_USDA=18.824
NC_035079.1	78652057	.	G	T	.	.	MAF_USDA=1.176
NC_035079.1	78652123	.	G	A	.	.	MAF_USDA=1.639
NC_035079.1	78652155	.	T	A	.	.	MAF_USDA=1.639
NC_035079.1	78652174	.	A	T	.	.	MAF_INRAE=15.789;MAF_USDA=7.647
NC_035079.1	78652193	.	A	T	.	.	MAF_INRAE=37.975;MAF_USDA=38.824
NC_035079.1	78652202	.	G	T	.	.	MAF_INRAE=37.975;MAF_USDA=40.0
NC_035079.1	78652233	.	A	T	.	.	MAF_INRAE=2.5
NC_035079.1	78652236	.	A	G	.	.	MAF_USDA=3.279
NC_035079.1	78652330	.	C	T	.	.	MAF_INRAE=5.263;MAF_USDA=1.639
NC_035079.1	78652351	.	C	T	.	.	MAF_INRAE=14.557;MAF_USDA=14.118
NC_035079.1	78652352	.	G	A	.	.	MAF_INRAE=44.167;MAF_USDA=27.059
NC_035079.1	78652547	.	C	T	.	.	MAF_USDA=4.098
NC_035079.1	78652629	.	A	G	.	.	MAF_INRAE=16.456;MAF_USDA=15.294
NC_035079.1	78652630	.	T	C	.	.	MAF_INRAE=18.333;MAF_USDA=15.294
NC_035079.1	78652734	.	T	C	.	.	MAF_USDA=1.639
NC_035079.1	78652781	.	C	G	.	.	MAF_INRAE=15.789;MAF_USDA=8.333
NC_035079.1	78652812	.	G	T	.	.	MAF_INRAE=35.0;MAF_USDA=22.353
NC_035079.1	78652819	.	G	C	.	.	MAF_USDA=2.459
NC_035079.1	78652827	.	A	G	.	.	MAF_INRAE=28.481;MAF_USDA=38.824
NC_035079.1	78652851	.	G	A	.	.	MAF_USDA=4.918
NC_035079.1	78652860	.	T	C	.	.	MAF_USDA=7.377
NC_035079.1	78652866	.	G	A	.	.	MAF_INRAE=2.532;MAF_USDA=2.459
NC_035079.1	78652868	.	T	C	.	.	MAF_INRAE=31.667;MAF_USDA=31.765
NC_035079.1	78652891	.	C	T	.	.	MAF_INRAE=21.053
NC_035079.1	78652898	.	T	G	.	.	MAF_INRAE=5.263;MAF_USDA=1.639
NC_035079.1	78652951	.	G	A	.	.	MAF_USDA=9.836
NC_035079.1	78652957	.	C	A	.	.	MAF_INRAE=13.333;MAF_USDA=4.167
NC_035079.1	78653069	.	C	T	.	.	MAF_INRAE=34.81;MAF_USDA=19.048
NC_035079.1	78653093	.	G	T	.	.	MAF_USDA=2.941
NC_035079.1	78653377	.	G	A	.	.	MAF_INRAE=31.667
NC_035079.1	78653378	.	T	C	.	.	MAF_INRAE=31.667
NC_035079.1	78654368	.	G	T	.	.	MAF_INRAE=26.316;MAF_USDA=13.529
NC_035079.1	78654372	.	A	G	.	.	MAF_USDA=24.59
NC_035079.1	78654447	.	G	C	.	.	MAF_USDA=4.098
NC_035079.1	78654555	.	G	T	.	.	MAF_USDA=27.647
NC_035079.1	78654558	.	C	T	.	.	MAF_USDA=2.459
NC_035079.1	78654614	.	C	G	.	.	MAF_USDA=9.412
NC_035079.1	78654830	.	T	C	.	.	MAF_USDA=12.295
NC_035079.1	78654839	.	T	A	.	.	MAF_USDA=4.098
NC_035079.1	78654889	.	G	T	.	.	MAF_USDA=20.0
NC_035079.1	78654940	.	G	A	.	.	MAF_USDA=1.639
NC_035079.1	78654990	.	C	A	.	.	MAF_INRAE=26.316;MAF_USDA=13.529
NC_035079.1	78655022	.	C	A	.	.	MAF_INRAE=5.833
NC_035079.1	78655084	.	A	T	.	.	MAF_INRAE=21.519;MAF_USDA=18.824
NC_035079.1	78655149	.	T	A	.	.	MAF_INRAE=5.0
NC_035079.1	78655151	.	G	A	.	.	MAF_INRAE=5.0
NC_035079.1	78655169	.	G	A	.	.	MAF_USDA=9.016
NC_035079.1	78655273	.	C	A	.	.	MAF_INRAE=21.053;MAF_USDA=10.588
NC_035079.1	78655305	.	C	A	.	.	MAF_USDA=17.213
NC_035079.1	78655319	.	C	T	.	.	MAF_INRAE=26.316;MAF_USDA=24.706
NC_035079.1	78655366	.	G	A	.	.	MAF_USDA=4.167
NC_035079.1	78656544	.	G	A	.	.	MAF_INRAE=16.456;MAF_USDA=13.529
NC_035079.1	78656547	.	T	C	.	.	MAF_INRAE=21.519;MAF_USDA=26.471
NC_035079.1	78656653	.	T	A	.	.	MAF_USDA=1.639
NC_035079.1	78656804	.	T	G	.	.	MAF_INRAE=37.342;MAF_USDA=46.988
NC_035079.1	78656835	.	A	C	.	.	MAF_INRAE=25.949;MAF_USDA=27.647
NC_035079.1	78656838	.	C	A	.	.	MAF_USDA=2.459
NC_035079.1	78656856	.	C	T	.	.	MAF_USDA=3.279
NC_035079.1	78656945	.	G	T	.	.	MAF_INRAE=50.0;MAF_USDA=29.412
NC_035079.1	78657009	.	G	T	.	.	MAF_USDA=5.294
NC_035079.1	78657040	.	T	C	.	.	MAF_INRAE=11.392;MAF_USDA=9.412
NC_035079.1	78657082	.	A	C	.	.	MAF_USDA=11.475
NC_035079.1	78657087	.	A	C	.	.	MAF_USDA=21.311
NC_035079.1	78657088	.	T	A	.	.	MAF_USDA=21.311
NC_035079.1	78657137	.	C	T	.	.	MAF_USDA=4.918
NC_035079.1	78657139	.	A	T	.	.	MAF_INRAE=2.5;MAF_USDA=7.377
NC_035079.1	78657167	.	A	T	.	.	MAF_USDA=2.459
NC_035079.1	78657176	.	G	A	.	.	MAF_INRAE=11.392;MAF_USDA=8.824
NC_035079.1	78657208	.	T	C	.	.	MAF_INRAE=21.053
NC_035079.1	78657214	.	G	A	.	.	MAF_INRAE=35.443;MAF_USDA=21.176
NC_035079.1	78657218	.	A	G	.	.	MAF_USDA=9.836
NC_035079.1	78657279	.	C	T	.	.	MAF_INRAE=36.076;MAF_USDA=14.706
NC_035079.1	78657281	.	A	C	.	.	MAF_INRAE=11.392;MAF_USDA=22.941
NC_035079.1	78657292	.	C	A	.	.	MAF_USDA=1.639
NC_035079.1	78657299	.	G	A	.	.	MAF_USDA=2.941
NC_035079.1	78657310	.	C	G	.	.	MAF_INRAE=11.392;MAF_USDA=21.765
NC_035079.1	78657319	.	G	T	.	.	MAF_USDA=1.639
NC_035079.1	78657332	.	C	T	.	.	MAF_INRAE=17.089;MAF_USDA=7.059
NC_035079.1	78657345	.	T	A	.	.	MAF_INRAE=2.5
NC_035079.1	78657356	.	T	A	.	.	MAF_INRAE=11.392;MAF_USDA=22.353
NC_035079.1	78657508	.	T	G	.	.	MAF_INRAE=47.468;MAF_USDA=38.824
NC_035079.1	78657570	.	T	G	.	.	MAF_INRAE=11.392;MAF_USDA=22.941
NC_035079.1	78657594	.	A	C	.	.	MAF_INRAE=11.392;MAF_USDA=22.353
NC_035079.1	78657621	.	C	T	.	.	MAF_INRAE=36.076;MAF_USDA=14.118
NC_035079.1	78657622	.	G	A	.	.	MAF_INRAE=1.667
NC_035079.1	78657637	.	T	A	.	.	MAF_USDA=2.459
NC_035079.1	78657656	.	T	A	.	.	MAF_INRAE=1.667
NC_035079.1	78657685	.	A	G	.	.	MAF_INRAE=35.443;MAF_USDA=14.706
NC_035079.1	78657691	.	G	A	.	.	MAF_USDA=4.918
NC_035079.1	78657779	.	G	A	.	.	MAF_USDA=4.918
NC_035079.1	78657802	.	T	A	.	.	MAF_USDA=18.033
NC_035079.1	78657931	.	T	C	.	.	MAF_USDA=19.672
NC_035079.1	78658000	.	C	G	.	.	MAF_USDA=8.824
NC_035079.1	78658010	.	A	C	.	.	MAF_INRAE=11.392;MAF_USDA=8.824
NC_035079.1	78658016	.	T	G	.	.	MAF_INRAE=11.392;MAF_USDA=9.412
NC_035079.1	78658058	.	G	T	.	.	MAF_INRAE=4.167;MAF_USDA=9.412
NC_035079.1	78658086	.	C	A	.	.	MAF_USDA=19.672
NC_035079.1	78658106	.	G	T	.	.	MAF_USDA=14.706
NC_035079.1	78658871	.	T	A	.	.	MAF_INRAE=47.468;MAF_USDA=27.647
NC_035079.1	78658872	.	A	C	.	.	MAF_USDA=1.639
NC_035079.1	78658876	.	T	G	.	.	MAF_INRAE=47.468;MAF_USDA=41.176
NC_035079.1	78658916	.	C	T	.	.	MAF_INRAE=1.667
NC_035079.1	78658925	.	C	G	.	.	MAF_INRAE=46.835;MAF_USDA=24.706
NC_035079.1	78658952	.	T	A	.	.	MAF_USDA=2.459
NC_035079.1	78658954	.	G	A,T	.	.	MAF_INRAE=5.263;MAF_USDA=6.25
NC_035079.1	78658989	.	G	C	.	.	MAF_INRAE=39.241;MAF_USDA=36.471
NC_035079.1	78659008	.	A	C	.	.	MAF_USDA=3.279
NC_035079.1	78659022	.	G	T	.	.	MAF_INRAE=3.333;MAF_USDA=4.918
NC_035079.1	78659024	.	G	A	.	.	MAF_USDA=2.941
NC_035079.1	78659028	.	G	A	.	.	MAF_INRAE=46.835;MAF_USDA=27.647
NC_035079.1	78659035	.	A	G	.	.	MAF_INRAE=46.835;MAF_USDA=28.235
NC_035079.1	78659085	.	T	G	.	.	MAF_USDA=18.852
NC_035079.1	78659140	.	A	T	.	.	MAF_INRAE=47.468;MAF_USDA=25.294
NC_035079.1	78659144	.	A	C	.	.	MAF_INRAE=11.392;MAF_USDA=27.869
NC_035079.1	78659146	.	T	A	.	.	MAF_USDA=5.738
NC_035079.1	78659147	.	T	G	.	.	MAF_INRAE=47.468;MAF_USDA=27.059
NC_035079.1	78659224	.	A	G	.	.	MAF_INRAE=47.468;MAF_USDA=27.647
NC_035079.1	78659255	.	C	A	.	.	MAF_INRAE=5.263;MAF_USDA=9.836
NC_035079.1	78659256	.	A	G	.	.	MAF_INRAE=47.468;MAF_USDA=26.471
NC_035079.1	78659269	.	T	A	.	.	MAF_INRAE=46.835;MAF_USDA=27.647
NC_035079.1	78659304	.	C	T	.	.	MAF_INRAE=11.392;MAF_USDA=9.412
NC_035079.1	78659319	.	T	A	.	.	MAF_INRAE=47.468;MAF_USDA=24.118
NC_035079.1	78659403	.	C	G	.	.	MAF_USDA=2.459
NC_035079.1	78659411	.	G	A	.	.	MAF_INRAE=46.203;MAF_USDA=27.059
NC_035079.1	78659497	.	T	G	.	.	MAF_USDA=5.738
NC_035079.1	78659522	.	G	A	.	.	MAF_INRAE=5.263;MAF_USDA=9.016
NC_035079.1	78659628	.	G	T	.	.	MAF_INRAE=1.667
NC_035079.1	78659646	.	T	C	.	.	MAF_USDA=19.167
NC_035079.1	78659665	.	T	C	.	.	MAF_INRAE=47.468;MAF_USDA=27.976
NC_035079.1	78659680	.	C	G	.	.	MAF_INRAE=47.468;MAF_USDA=43.75
NC_035079.1	78659684	.	G	C	.	.	MAF_INRAE=35.833;MAF_USDA=43.75
NC_035079.1	78659692	.	C	T	.	.	MAF_INRAE=47.468;MAF_USDA=43.75
NC_035079.1	78659693	.	G	A	.	.	MAF_USDA=9.167
NC_035079.1	78659734	.	G	T	.	.	MAF_USDA=2.5
NC_035079.1	78659739	.	C	T	.	.	MAF_USDA=1.639
NC_035079.1	78659749	.	C	T	.	.	MAF_USDA=4.098
NC_035079.1	78659805	.	G	T	.	.	MAF_USDA=3.279
NC_035079.1	78659808	.	G	A	.	.	MAF_INRAE=46.835;MAF_USDA=26.471
NC_035079.1	78659824	.	G	A	.	.	MAF_USDA=1.639
NC_035079.1	78659848	.	C	A	.	.	MAF_USDA=4.098
NC_035079.1	78659857	.	C	A	.	.	MAF_USDA=18.033
NC_035079.1	78659955	.	A	G	.	.	MAF_INRAE=37.342;MAF_USDA=43.75
NC_035079.1	78659962	.	C	T	.	.	MAF_INRAE=1.667
NC_035079.1	78660047	.	G	A	.	.	MAF_USDA=1.639
NC_035079.1	78660107	.	A	C	.	.	MAF_USDA=4.098
NC_035079.1	78660124	.	C	T	.	.	MAF_INRAE=11.392;MAF_USDA=9.836
NC_035079.1	78660125	.	G	C	.	.	MAF_USDA=4.098
NC_035079.1	78660153	.	C	A	.	.	MAF_USDA=11.176
NC_035079.1	78660217	.	G	T	.	.	MAF_INRAE=11.392;MAF_USDA=9.412
NC_035079.1	78660242	.	A	T	.	.	MAF_INRAE=45.57;MAF_USDA=28.824
NC_035079.1	78660284	.	T	A	.	.	MAF_INRAE=15.833
NC_035079.1	78660288	.	C	G	.	.	MAF_INRAE=15.833
NC_035079.1	78660295	.	G	T	.	.	MAF_INRAE=15.833
NC_035079.1	78660345	.	T	C	.	.	MAF_USDA=4.706
NC_035079.1	78660347	.	C	T	.	.	MAF_INRAE=35.833;MAF_USDA=28.235
NC_035079.1	78660378	.	A	C	.	.	MAF_USDA=2.459
NC_035079.1	78660388	.	G	A	.	.	MAF_USDA=3.279
NC_035079.1	78660405	.	A	G	.	.	MAF_INRAE=1.667
NC_035079.1	78660522	.	A	T	.	.	MAF_INRAE=45.57;MAF_USDA=40.588
NC_035079.1	78660531	.	G	A	.	.	MAF_INRAE=34.81
NC_035079.1	78660599	.	G	A	.	.	MAF_USDA=2.459
NC_035079.1	78660612	.	T	A	.	.	MAF_USDA=4.918
NC_035079.1	78660628	.	C	A	.	.	MAF_INRAE=11.392;MAF_USDA=9.412
NC_035079.1	78660630	.	T	C	.	.	MAF_USDA=5.0
NC_035079.1	78660634	.	G	A	.	.	MAF_INRAE=34.81;MAF_USDA=14.286
NC_035079.1	78660640	.	T	A	.	.	MAF_USDA=5.0
NC_035079.1	78660652	.	G	A	.	.	MAF_USDA=4.918
NC_035079.1	78660681	.	C	G	.	.	MAF_INRAE=37.975;MAF_USDA=39.759
NC_035079.1	78660682	.	A	C	.	.	MAF_INRAE=35.0;MAF_USDA=39.759
NC_035079.1	78660725	.	A	T	.	.	MAF_INRAE=47.468;MAF_USDA=22.941
NC_035079.1	78660742	.	T	C	.	.	MAF_USDA=4.918
NC_035079.1	78660836	.	C	G	.	.	MAF_USDA=5.0
NC_035079.1	78660857	.	C	A	.	.	MAF_USDA=4.31
NC_035079.1	78660885	.	A	G	.	.	MAF_USDA=27.273
NC_035079.1	78660888	.	TG	TT	.	.	MAF_USDA=47.727
NC_035079.1	78661484	.	C	A	.	.	MAF_USDA=40.588
NC_035079.1	78661501	.	T	A	.	.	MAF_USDA=3.279
NC_035079.1	78661747	.	G	A	.	.	MAF_USDA=28.824
NC_035079.1	78661752	.	G	A	.	.	MAF_USDA=4.918
NC_035079.1	78661760	.	C	T	.	.	MAF_USDA=5.882
NC_035079.1	78661808	.	C	A	.	.	MAF_USDA=4.118
NC_035079.1	78661831	.	T	A	.	.	MAF_USDA=2.459
NC_035079.1	78661832	.	A	C	.	.	MAF_USDA=2.459
NC_035079.1	78661864	.	C	A	.	.	MAF_USDA=4.918
NC_035079.1	78661868	.	A	T	.	.	MAF_USDA=23.77
NC_035079.1	78661882	.	A	C	.	.	MAF_USDA=22.131
NC_035079.1	78661886	.	G	T	.	.	MAF_USDA=22.951
NC_035079.1	78661919	.	G	A	.	.	MAF_INRAE=47.468;MAF_USDA=41.176
NC_035079.1	78662010	.	G	C	.	.	MAF_USDA=3.279
NC_035079.1	78662026	.	G	A	.	.	MAF_INRAE=12.025;MAF_USDA=16.393
NC_035079.1	78662028	.	A	G	.	.	MAF_USDA=22.353
NC_035079.1	78662038	.	G	A	.	.	MAF_INRAE=2.5
NC_035079.1	78662050	.	A	G	.	.	MAF_USDA=21.765
NC_035079.1	78662081	.	C	T	.	.	MAF_USDA=1.639
NC_035079.1	78662083	.	C	A	.	.	MAF_INRAE=35.443;MAF_USDA=21.176
NC_035079.1	78662105	.	A	G	.	.	MAF_INRAE=47.468;MAF_USDA=40.588
NC_035079.1	78662106	.	T	C	.	.	MAF_INRAE=35.833;MAF_USDA=40.588
NC_035079.1	78662107	.	A	G	.	.	MAF_USDA=22.951
NC_035079.1	78662123	.	C	T	.	.	MAF_USDA=8.197
NC_035079.1	78662183	.	A	T	.	.	MAF_INRAE=1.667;MAF_USDA=14.583
NC_035079.1	78662197	.	A	T	.	.	MAF_INRAE=1.667;MAF_USDA=14.583
NC_035079.1	78662209	.	T	C	.	.	MAF_USDA=12.5
NC_035079.1	78662225	.	C	T	.	.	MAF_INRAE=1.667;MAF_USDA=20.588
NC_035079.1	78662241	.	C	A	.	.	MAF_INRAE=11.392;MAF_USDA=12.295
NC_035079.1	78662254	.	A	T	.	.	MAF_INRAE=11.392;MAF_USDA=12.295
NC_035079.1	78662255	.	G	A	.	.	MAF_USDA=2.459
NC_035079.1	78662280	.	C	G	.	.	MAF_INRAE=5.263
NC_035079.1	78662284	.	A	G	.	.	MAF_INRAE=1.667;MAF_USDA=22.353
NC_035079.1	78662329	.	A	T	.	.	MAF_INRAE=31.013;MAF_USDA=30.0
NC_035079.1	78662332	.	C	T	.	.	MAF_INRAE=32.5;MAF_USDA=30.0
NC_035079.1	78662376	.	T	A	.	.	MAF_USDA=4.918
NC_035079.1	78662404	.	A	G	.	.	MAF_INRAE=15.19;MAF_USDA=34.118
NC_035079.1	78662468	.	T	G	.	.	MAF_INRAE=26.667;MAF_USDA=11.176
NC_035079.1	78662570	.	C	A	.	.	MAF_INRAE=13.924;MAF_USDA=11.176
NC_035079.1	78662575	.	A	G	.	.	MAF_INRAE=1.667;MAF_USDA=10.0
NC_035079.1	78662588	.	C	A	.	.	MAF_USDA=6.557
NC_035079.1	78662681	.	C	T	.	.	MAF_USDA=2.941
NC_035079.1	78662720	.	A	C	.	.	MAF_INRAE=13.924;MAF_USDA=11.176
NC_035079.1	78662799	.	T	C	.	.	MAF_INRAE=13.924;MAF_USDA=21.765
NC_035079.1	78662854	.	C	G	.	.	MAF_INRAE=13.924;MAF_USDA=14.706
NC_035079.1	78662896	.	G	A	.	.	MAF_USDA=4.098
NC_035079.1	78662965	.	C	A	.	.	MAF_INRAE=6.667;MAF_USDA=39.13
NC_035079.1	78662971	.	G	T	.	.	MAF_USDA=14.583
NC_035079.1	78662972	.	A	T	.	.	MAF_USDA=14.583
NC_035079.1	78662995	.	T	A	.	.	MAF_USDA=4.118
NC_035079.1	78663094	.	T	A	.	.	MAF_USDA=11.475
NC_035079.1	78663187	.	C	A	.	.	MAF_USDA=25.882
NC_035079.1	78663208	.	T	A	.	.	MAF_USDA=20.833
NC_035079.1	78663258	.	A	C	.	.	MAF_USDA=14.583
NC_035079.1	78663260	.	T	A	.	.	MAF_USDA=41.667
NC_035079.1	78663331	.	G	T	.	.	MAF_INRAE=1.667;MAF_USDA=5.882
NC_035079.1	78663335	.	A	G	.	.	MAF_INRAE=1.667;MAF_USDA=18.824
NC_035079.1	78663364	.	C	T	.	.	MAF_INRAE=36.076;MAF_USDA=31.176
NC_035079.1	78663373	.	C	T	.	.	MAF_INRAE=13.924;MAF_USDA=5.294
NC_035079.1	78663428	.	G	A	.	.	MAF_USDA=5.294
NC_035079.1	78663434	.	A	T	.	.	MAF_INRAE=1.667;MAF_USDA=14.583
NC_035079.1	78663456	.	C	T	.	.	MAF_INRAE=47.368;MAF_USDA=32.941
NC_035079.1	78663515	.	T	G	.	.	MAF_INRAE=3.333;MAF_USDA=29.167
NC_035079.1	78663541	.	G	T	.	.	MAF_USDA=4.098
NC_035079.1	78663548	.	C	A	.	.	MAF_INRAE=48.734;MAF_USDA=25.882
NC_035079.1	78663563	.	A	T	.	.	MAF_INRAE=1.667;MAF_USDA=14.118
NC_035079.1	78663673	.	A	T	.	.	MAF_USDA=12.295
NC_035079.1	78663730	.	A	T	.	.	MAF_USDA=2.941
NC_035079.1	78663836	.	A	C	.	.	MAF_USDA=40.588
NC_035079.1	78663837	.	C	A	.	.	MAF_USDA=40.588
NC_035079.1	78663838	.	T	C	.	.	MAF_USDA=40.588
NC_035079.1	78663844	.	A	G	.	.	MAF_INRAE=36.076;MAF_USDA=39.412
NC_035079.1	78663846	.	T	G	.	.	MAF_INRAE=34.167;MAF_USDA=39.412
NC_035079.1	78663847	.	C	G	.	.	MAF_INRAE=34.167;MAF_USDA=39.412
NC_035079.1	78663927	.	T	G	.	.	MAF_INRAE=27.848;MAF_USDA=13.529
NC_035079.1	78663952	.	A	G	.	.	MAF_INRAE=13.924;MAF_USDA=10.0
NC_035079.1	78663980	.	C	A	.	.	MAF_USDA=14.754
NC_035079.1	78663982	.	T	C	.	.	MAF_INRAE=1.667;MAF_USDA=14.118
NC_035079.1	78663993	.	C	T	.	.	MAF_USDA=1.639
NC_035079.1	78664006	.	A	C	.	.	MAF_INRAE=12.658;MAF_USDA=4.118
NC_035079.1	78664030	.	G	A	.	.	MAF_INRAE=36.709
NC_035079.1	78664183	.	C	T	.	.	MAF_USDA=22.353
NC_035079.1	78664212	.	C	A	.	.	MAF_USDA=13.529
NC_035079.1	78664437	.	A	T	.	.	MAF_USDA=33.333
NC_035079.1	78664446	.	A	G	.	.	MAF_USDA=22.619
NC_035079.1	78664447	.	A	T	.	.	MAF_USDA=14.583
NC_035079.1	78664450	.	T	A	.	.	MAF_USDA=8.333
NC_035079.1	78664451	.	G	T	.	.	MAF_USDA=8.333
NC_035079.1	78664455	.	A	T	.	.	MAF_USDA=14.583
NC_035079.1	78664463	.	G	A	.	.	MAF_USDA=6.25
NC_035079.1	78664474	.	T	G	.	.	MAF_USDA=4.167
NC_035079.1	78664475	.	T	G	.	.	MAF_USDA=5.085
NC_035079.1	78664485	.	C	A	.	.	MAF_USDA=9.146
NC_035079.1	78664491	.	T	G	.	.	MAF_USDA=19.512
NC_035079.1	78664520	.	C	A	.	.	MAF_INRAE=2.632;MAF_USDA=30.723
NC_035079.1	78664532	.	G	A	.	.	MAF_USDA=20.482
NC_035079.1	78664540	.	T	C	.	.	MAF_USDA=20.482
NC_035079.1	78664541	.	G	A	.	.	MAF_USDA=20.482
NC_035079.1	78664608	.	T	A	.	.	MAF_USDA=1.724
NC_035079.1	78665761	.	C	G	.	.	MAF_USDA=3.279
NC_035079.1	78665764	.	C	T	.	.	MAF_USDA=14.118
NC_035079.1	78665796	.	G	T	.	.	MAF_USDA=43.529
NC_035079.1	78665807	.	G	A	.	.	MAF_USDA=18.75
NC_035079.1	78665852	.	T	G	.	.	MAF_USDA=10.0
NC_035079.1	78665853	.	A	G	.	.	MAF_USDA=25.294
NC_035079.1	78665915	.	C	A	.	.	MAF_USDA=6.557
NC_035079.1	78665949	.	A	G	.	.	MAF_INRAE=36.076;MAF_USDA=39.583
NC_035079.1	78665994	.	G	T	.	.	MAF_USDA=2.941
NC_035079.1	78665998	.	A	T	.	.	MAF_USDA=4.918
NC_035079.1	78666025	.	G	T	.	.	MAF_USDA=3.279
NC_035079.1	78666139	.	C	T	.	.	MAF_USDA=14.706
NC_035079.1	78666151	.	A	G	.	.	MAF_INRAE=13.924;MAF_USDA=10.0
NC_035079.1	78666261	.	C	A	.	.	MAF_USDA=16.667
NC_035079.1	78666310	.	A	C	.	.	MAF_USDA=17.391
NC_035079.1	78666418	.	T	A	.	.	MAF_USDA=3.333
NC_035079.1	78666461	.	G	A	.	.	MAF_USDA=1.667
NC_035079.1	78666548	.	A	C	.	.	MAF_USDA=4.167
NC_035079.1	78666574	.	C	A	.	.	MAF_USDA=31.098
NC_035079.1	78666578	.	T	G	.	.	MAF_USDA=39.024
NC_035079.1	78666581	.	G	A	.	.	MAF_USDA=3.333
NC_035079.1	78666592	.	T	C	.	.	MAF_USDA=46.951
NC_035079.1	78666594	.	A	T	.	.	MAF_USDA=47.561
NC_035079.1	78666615	.	A	G	.	.	MAF_USDA=1.667
NC_035079.1	78666700	.	T	C	.	.	MAF_USDA=49.167
NC_035079.1	78666712	.	A	G	.	.	MAF_USDA=4.237
NC_035079.1	78666980	.	C	T	.	.	MAF_USDA=6.78
NC_035079.1	78667018	.	C	A	.	.	MAF_USDA=14.198
NC_035079.1	78667056	.	G	A	.	.	MAF_USDA=1.667
NC_035079.1	78667116	.	A	T	.	.	MAF_USDA=45.455
NC_035079.1	78667166	.	G	T	.	.	MAF_USDA=1.235
NC_035079.1	78667238	.	C	T	.	.	MAF_USDA=1.667
NC_035079.1	78667249	.	C	T	.	.	MAF_INRAE=47.468;MAF_USDA=32.143
NC_035079.1	78667259	.	G	A	.	.	MAF_INRAE=47.468;MAF_USDA=30.952
NC_035079.1	78667306	.	C	T	.	.	MAF_INRAE=10.127;MAF_USDA=17.5
NC_035079.1	78667319	.	G	T	.	.	MAF_USDA=1.667
NC_035079.1	78667325	.	G	A	.	.	MAF_USDA=2.976
NC_035079.1	78667338	.	T	A	.	.	MAF_USDA=2.941
NC_035079.1	78667482	.	C	A	.	.	MAF_INRAE=47.468;MAF_USDA=36.471
NC_035079.1	78667504	.	G	A	.	.	MAF_USDA=4.098
NC_035079.1	78667542	.	T	G	.	.	MAF_INRAE=31.579;MAF_USDA=8.197
NC_035079.1	78667591	.	A	T	.	.	MAF_INRAE=37.975
NC_035079.1	78667599	.	G	A	.	.	MAF_INRAE=37.975
NC_035079.1	78667686	.	C	A	.	.	MAF_INRAE=34.177;MAF_USDA=14.706
NC_035079.1	78667716	.	A	C	.	.	MAF_USDA=2.459
NC_035079.1	78667741	.	A	C	.	.	MAF_USDA=7.377
NC_035079.1	78667748	.	T	C	.	.	MAF_INRAE=26.667;MAF_USDA=12.353
NC_035079.1	78667753	.	A	G	.	.	MAF_INRAE=39.241;MAF_USDA=39.412
NC_035079.1	78667786	.	T	C	.	.	MAF_USDA=1.639
NC_035079.1	78667816	.	G	T	.	.	MAF_INRAE=5.263;MAF_USDA=5.738
NC_035079.1	78667836	.	A	T	.	.	MAF_USDA=1.639
NC_035079.1	78667853	.	G	T	.	.	MAF_USDA=2.459
NC_035079.1	78667872	.	A	G	.	.	MAF_INRAE=1.667
NC_035079.1	78667874	.	T	A	.	.	MAF_USDA=7.647
NC_035079.1	78667893	.	C	A	.	.	MAF_USDA=34.118
NC_035079.1	78667896	.	C	T	.	.	MAF_USDA=49.412
NC_035079.1	78667904	.	T	G	.	.	MAF_USDA=33.333
NC_035079.1	78667906	.	C	T	.	.	MAF_USDA=35.417
NC_035079.1	78667996	.	C	T	.	.	MAF_INRAE=1.667
NC_035079.1	78676661	.	T	G	.	.	MAF_INRAE=42.105;MAF_USDA=27.083
NC_035079.1	78676662	.	T	G	.	.	MAF_USDA=27.083
NC_035079.1	78676664	.	T	A	.	.	MAF_USDA=27.083
NC_035079.1	78676674	.	A	G	.	.	MAF_INRAE=42.105;MAF_USDA=17.647
NC_035079.1	78676729	.	T	G	.	.	MAF_INRAE=35.443;MAF_USDA=18.824
NC_035079.1	78676759	.	G	T	.	.	MAF_USDA=2.941
NC_035079.1	78676786	.	G	T	.	.	MAF_USDA=2.941
NC_035079.1	78676840	.	G	T	.	.	MAF_INRAE=2.5;MAF_USDA=1.639
NC_035079.1	78676868	.	T	A	.	.	MAF_INRAE=34.81;MAF_USDA=17.647
NC_035079.1	78676886	.	T	C	.	.	MAF_INRAE=34.81;MAF_USDA=17.647
NC_035079.1	78676894	.	C	A	.	.	MAF_INRAE=34.81;MAF_USDA=17.647
NC_035079.1	78676905	.	C	A	.	.	MAF_INRAE=1.667;MAF_USDA=4.098
NC_035079.1	78676909	.	T	A	.	.	MAF_INRAE=2.5
NC_035079.1	78676927	.	G	T	.	.	MAF_INRAE=42.105;MAF_USDA=14.286
NC_035079.1	78676965	.	A	G	.	.	MAF_INRAE=1.667;MAF_USDA=7.647
NC_035079.1	78676970	.	C	T	.	.	MAF_USDA=9.016
NC_035079.1	78676971	.	G	A	.	.	MAF_INRAE=32.911;MAF_USDA=17.059
NC_035079.1	78677047	.	A	G	.	.	MAF_USDA=4.918
NC_035079.1	78679370	.	C	A	.	.	MAF_USDA=3.448
NC_035079.1	78679378	.	A	G	.	.	MAF_USDA=5.172
NC_035079.1	78679417	.	T	C	.	.	MAF_USDA=20.833
NC_035079.1	78679428	.	A	C	.	.	MAF_USDA=2.542
NC_035079.1	78679444	.	C	T	.	.	MAF_USDA=35.714
NC_035079.1	78679459	.	C	G	.	.	MAF_USDA=25.0
NC_035079.1	78679466	.	T	A	.	.	MAF_USDA=17.647
NC_035079.1	78679546	.	A	G	.	.	MAF_INRAE=2.5;MAF_USDA=6.471
NC_035079.1	78679570	.	G	T	.	.	MAF_USDA=1.639
NC_035079.1	78679585	.	G	A	.	.	MAF_INRAE=10.759;MAF_USDA=9.016
NC_035079.1	78679644	.	C	A	.	.	MAF_USDA=2.5
NC_035079.1	78679714	.	C	A	.	.	MAF_INRAE=25.833;MAF_USDA=11.176
NC_035079.1	78679760	.	A	C	.	.	MAF_INRAE=34.177;MAF_USDA=17.059
NC_035079.1	78679766	.	G	A	.	.	MAF_INRAE=24.051;MAF_USDA=14.118
NC_035079.1	78679928	.	G	A	.	.	MAF_INRAE=34.177;MAF_USDA=19.412
NC_035079.1	78680011	.	G	T	.	.	MAF_INRAE=48.734;MAF_USDA=31.176
NC_035079.1	78680015	.	T	C	.	.	MAF_INRAE=35.443;MAF_USDA=19.412
NC_035079.1	78680037	.	A	T	.	.	MAF_INRAE=15.789;MAF_USDA=13.529
NC_035079.1	78680038	.	T	G	.	.	MAF_USDA=13.529
NC_035079.1	78680069	.	G	C	.	.	MAF_INRAE=34.81;MAF_USDA=17.647
NC_035079.1	78680070	.	G	A	.	.	MAF_INRAE=32.5;MAF_USDA=17.647
NC_035079.1	78680078	.	C	T	.	.	MAF_USDA=2.941
NC_035079.1	78680079	.	G	A	.	.	MAF_INRAE=15.19;MAF_USDA=45.294
NC_035079.1	78680101	.	C	A	.	.	MAF_INRAE=1.667;MAF_USDA=6.471
NC_035079.1	78680117	.	A	C	.	.	MAF_INRAE=5.263
NC_035079.1	78680152	.	A	T	.	.	MAF_USDA=25.0
NC_035079.1	78680155	.	A	T	.	.	MAF_USDA=25.0
NC_035079.1	78680156	.	C	T	.	.	MAF_USDA=25.0
NC_035079.1	78680195	.	T	G	.	.	MAF_USDA=2.459
NC_035079.1	78680208	.	A	G	.	.	MAF_USDA=1.639
NC_035079.1	78680219	.	A	G	.	.	MAF_USDA=9.016
NC_035079.1	78680243	.	G	T	.	.	MAF_USDA=45.833
NC_035079.1	78680292	.	C	G	.	.	MAF_USDA=7.377
NC_035079.1	78680303	.	C	A	.	.	MAF_USDA=22.917
NC_035079.1	78680328	.	A	T	.	.	MAF_USDA=8.197
NC_035079.1	78680367	.	C	A	.	.	MAF_USDA=5.738
NC_035079.1	78680399	.	A	C	.	.	MAF_USDA=36.957
NC_035079.1	78680400	.	G	A	.	.	MAF_USDA=47.826
NC_035079.1	78684756	.	C	T	.	.	MAF_INRAE=42.105
NC_035079.1	78684785	.	C	A	.	.	MAF_INRAE=42.105;MAF_USDA=31.25
NC_035079.1	78684824	.	G	T	.	.	MAF_USDA=33.333
NC_035079.1	78684849	.	C	G	.	.	MAF_USDA=23.913
NC_035079.1	78684866	.	A	C	.	.	MAF_USDA=31.25
NC_035079.1	78685390	.	C	A	.	.	MAF_USDA=4.167
NC_035079.1	78685414	.	C	A	.	.	MAF_USDA=16.393
NC_035079.1	78685455	.	A	G	.	.	MAF_USDA=1.639
NC_035079.1	78685469	.	A	G	.	.	MAF_USDA=17.647
NC_035079.1	78685486	.	G	T	.	.	MAF_USDA=18.235
NC_035079.1	78685489	.	C	T	.	.	MAF_USDA=27.083
NC_035079.1	78685541	.	G	T	.	.	MAF_INRAE=10.759;MAF_USDA=10.656
NC_035079.1	78685607	.	G	A	.	.	MAF_USDA=5.882
NC_035079.1	78685634	.	A	G	.	.	MAF_INRAE=42.105;MAF_USDA=17.647
NC_035079.1	78685667	.	A	C	.	.	MAF_USDA=4.918
NC_035079.1	78685693	.	A	G	.	.	MAF_USDA=5.882
NC_035079.1	78685707	.	T	G	.	.	MAF_USDA=2.459
NC_035079.1	78685775	.	A	T	.	.	MAF_USDA=46.471
NC_035079.1	78685776	.	C	A	.	.	MAF_USDA=46.471
NC_035079.1	78685821	.	C	A	.	.	MAF_USDA=4.098
NC_035079.1	78685827	.	T	C	.	.	MAF_USDA=18.824
NC_035079.1	78686244	.	G	T	.	.	MAF_USDA=50.0
NC_035079.1	78686254	.	T	A	.	.	MAF_USDA=18.75
NC_035079.1	78686265	.	A	G	.	.	MAF_USDA=1.639
NC_035079.1	78686288	.	A	T	.	.	MAF_USDA=4.098
NC_035079.1	78686366	.	C	T	.	.	MAF_USDA=5.357
NC_035079.1	78686369	.	A	T	.	.	MAF_USDA=16.071
NC_035079.1	78686421	.	G	T	.	.	MAF_USDA=1.667
NC_035079.1	78686490	.	C	T	.	.	MAF_INRAE=1.667
NC_035079.1	78686543	.	T	C	.	.	MAF_USDA=1.639
NC_035079.1	78688253	.	C	T	.	.	MAF_USDA=42.941
NC_035079.1	78688346	.	C	T	.	.	MAF_INRAE=10.526;MAF_USDA=6.557
NC_035079.1	78688390	.	G	C	.	.	MAF_INRAE=31.579
NC_035079.1	78688427	.	C	T	.	.	MAF_INRAE=42.105
NC_035079.1	78688569	.	C	A	.	.	MAF_USDA=13.934
NC_035079.1	78688576	.	C	T	.	.	MAF_INRAE=2.5;MAF_USDA=4.118
NC_035079.1	78688704	.	C	T	.	.	MAF_INRAE=5.263
NC_035079.1	78688709	.	A	G	.	.	MAF_USDA=23.529
NC_035079.1	78688719	.	C	T	.	.	MAF_USDA=1.639
NC_035079.1	78688741	.	C	T	.	.	MAF_USDA=2.459
NC_035079.1	78691385	.	G	T	.	.	MAF_USDA=8.333
NC_035079.1	78691463	.	C	A	.	.	MAF_USDA=12.5
NC_035079.1	78691470	.	G	T	.	.	MAF_USDA=14.583
NC_035079.1	78691483	.	G	T	.	.	MAF_USDA=12.5
NC_035079.1	78691510	.	C	A	.	.	MAF_USDA=12.5
NC_035079.1	78691537	.	G	T	.	.	MAF_USDA=4.167
NC_035079.1	78691578	.	T	A	.	.	MAF_USDA=10.417
NC_035079.1	78691767	.	C	T	.	.	MAF_USDA=2.459
NC_035079.1	78692616	.	A	C	.	.	MAF_USDA=31.25
NC_035079.1	78693904	.	G	T	.	.	MAF_USDA=5.882
NC_035079.1	78693921	.	C	A	.	.	MAF_USDA=5.882
NC_035079.1	78693942	.	A	G	.	.	MAF_USDA=4.918
NC_035079.1	78693960	.	G	T	.	.	MAF_INRAE=5.263;MAF_USDA=4.098
NC_035079.1	78694002	.	T	A	.	.	MAF_USDA=3.279
NC_035079.1	78694003	.	A	T	.	.	MAF_INRAE=5.263
NC_035079.1	78694004	.	A	C	.	.	MAF_USDA=7.059
NC_035079.1	78694035	.	T	A	.	.	MAF_USDA=14.583
NC_035079.1	78694190	.	A	G	.	.	MAF_USDA=33.333
NC_035079.1	78694205	.	T	G	.	.	MAF_USDA=33.333
NC_035079.1	78694233	.	C	T	.	.	MAF_USDA=4.098
NC_035079.1	78694245	.	G	T	.	.	MAF_USDA=5.738
NC_035079.1	78694282	.	T	A	.	.	MAF_USDA=4.098
NC_035079.1	78694445	.	C	G	.	.	MAF_INRAE=1.667
NC_035079.1	78694488	.	A	C	.	.	MAF_USDA=7.647
NC_035079.1	78694533	.	C	G	.	.	MAF_USDA=5.882
NC_035079.1	78694566	.	G	C	.	.	MAF_INRAE=34.81;MAF_USDA=14.706
NC_035079.1	78694574	.	T	G	.	.	MAF_USDA=7.377
NC_035079.1	78694590	.	A	C	.	.	MAF_USDA=4.918
NC_035079.1	78694620	.	G	C	.	.	MAF_USDA=2.459
NC_035079.1	78694671	.	C	T	.	.	MAF_USDA=5.294
NC_035079.1	78694705	.	T	A	.	.	MAF_USDA=5.738
NC_035079.1	78696800	.	G	T	.	.	MAF_USDA=2.083
NC_035079.1	78696973	.	G	A	.	.	MAF_INRAE=42.105;MAF_USDA=39.583
NC_035079.1	78697043	.	C	A	.	.	MAF_USDA=5.294
NC_035079.1	78697172	.	C	T	.	.	MAF_USDA=1.639
NC_035079.1	78697176	.	C	A	.	.	MAF_USDA=1.639
NC_035079.1	78697183	.	T	C	.	.	MAF_INRAE=35.443;MAF_USDA=37.647
NC_035079.1	78697185	.	C	T	.	.	MAF_USDA=2.459
NC_035079.1	78697214	.	T	C	.	.	MAF_USDA=4.098
NC_035079.1	78697216	.	A	G	.	.	MAF_USDA=4.098
NC_035079.1	78697217	.	C	T	.	.	MAF_USDA=4.098
NC_035079.1	78697220	.	A	T	.	.	MAF_USDA=3.279
NC_035079.1	78697298	.	A	G	.	.	MAF_USDA=2.459
NC_035079.1	78697373	.	T	C	.	.	MAF_USDA=7.647
NC_035079.1	78697389	.	A	T	.	.	MAF_USDA=9.016
NC_035079.1	78697417	.	C	T	.	.	MAF_USDA=3.279
NC_035079.1	78697436	.	G	A	.	.	MAF_USDA=6.25
NC_035079.1	78697448	.	G	A	.	.	MAF_USDA=5.882
NC_035079.1	78697462	.	C	T	.	.	MAF_USDA=2.083
NC_035079.1	78697463	.	T	G	.	.	MAF_USDA=2.083
NC_035079.1	78697494	.	T	G	.	.	MAF_USDA=1.667
NC_035079.1	78697578	.	G	A	.	.	MAF_INRAE=39.474;MAF_USDA=45.882
NC_035079.1	78697580	.	T	A	.	.	MAF_INRAE=1.667;MAF_USDA=5.294
NC_035079.1	78697581	.	T	C	.	.	MAF_USDA=4.706
NC_035079.1	78697582	.	A	T	.	.	MAF_INRAE=5.263;MAF_USDA=1.639
NC_035079.1	78697591	.	G	A	.	.	MAF_USDA=5.294
NC_035079.1	78697609	.	T	G	.	.	MAF_USDA=5.882
NC_035079.1	78697636	.	A	G	.	.	MAF_INRAE=42.105;MAF_USDA=30.0
NC_035079.1	78700715	.	A	G	.	.	MAF_USDA=23.529
NC_035079.1	78700784	.	G	C	.	.	MAF_USDA=2.459
NC_035079.1	78700794	.	A	G	.	.	MAF_INRAE=31.579
NC_035079.1	78700815	.	G	T	.	.	MAF_INRAE=47.368;MAF_USDA=45.294
NC_035079.1	78700840	.	C	T	.	.	MAF_INRAE=47.368;MAF_USDA=40.0
NC_035079.1	78700870	.	T	A	.	.	MAF_INRAE=47.368;MAF_USDA=40.476
NC_035079.1	78700900	.	C	T	.	.	MAF_INRAE=47.368;MAF_USDA=46.471
NC_035079.1	78700999	.	T	A	.	.	MAF_USDA=2.459
NC_035079.1	78701001	.	A	T	.	.	MAF_USDA=46.471
NC_035079.1	78701014	.	A	C	.	.	MAF_USDA=34.118
NC_035079.1	78701018	.	A	T	.	.	MAF_USDA=25.41
NC_035079.1	78701023	.	T	G	.	.	MAF_USDA=9.016
NC_035079.1	78701074	.	C	T	.	.	MAF_USDA=39.583
NC_035079.1	78701097	.	T	C	.	.	MAF_USDA=10.0
NC_035079.1	78701134	.	A	G	.	.	MAF_INRAE=6.667;MAF_USDA=14.706
NC_035079.1	78701176	.	G	A	.	.	MAF_INRAE=5.833;MAF_USDA=12.5
NC_035079.1	78701207	.	G	A	.	.	MAF_USDA=47.647
NC_035079.1	78701412	.	C	T	.	.	MAF_USDA=3.279
NC_035079.1	78701413	.	G	T	.	.	MAF_INRAE=25.833;MAF_USDA=15.294
NC_035079.1	78701436	.	C	G	.	.	MAF_USDA=2.459
NC_035079.1	78701437	.	C	A	.	.	MAF_INRAE=27.215;MAF_USDA=40.588
NC_035079.1	78701448	.	T	C	.	.	MAF_INRAE=27.215;MAF_USDA=39.412
NC_035079.1	78701508	.	C	T	.	.	MAF_INRAE=18.987;MAF_USDA=13.529
NC_035079.1	78701524	.	G	A	.	.	MAF_INRAE=27.215;MAF_USDA=38.235
NC_035079.1	78701540	.	C	T	.	.	MAF_INRAE=27.848;MAF_USDA=39.412
NC_035079.1	78701565	.	C	T	.	.	MAF_USDA=3.279
NC_035079.1	78701655	.	G	T	.	.	MAF_USDA=37.5
NC_035079.1	78701661	.	A	T	.	.	MAF_INRAE=27.848;MAF_USDA=37.5
NC_035079.1	78701678	.	T	G	.	.	MAF_INRAE=27.215;MAF_USDA=40.0
NC_035079.1	78701687	.	C	A	.	.	MAF_USDA=3.279
NC_035079.1	78701707	.	G	A	.	.	MAF_USDA=9.016
NC_035079.1	78701751	.	G	A	.	.	MAF_USDA=2.459
NC_035079.1	78701759	.	C	T	.	.	MAF_USDA=1.639
NC_035079.1	78701761	.	A	G	.	.	MAF_USDA=5.738
NC_035079.1	78701790	.	A	G	.	.	MAF_INRAE=27.215;MAF_USDA=40.0
NC_035079.1	78701821	.	G	A	.	.	MAF_INRAE=5.263
NC_035079.1	78701874	.	A	T	.	.	MAF_INRAE=27.215;MAF_USDA=39.412
NC_035079.1	78701876	.	T	C	.	.	MAF_USDA=5.294
NC_035079.1	78701907	.	G	A	.	.	MAF_USDA=1.639
NC_035079.1	78702078	.	G	C	.	.	MAF_USDA=15.294
NC_035079.1	78702093	.	T	C	.	.	MAF_USDA=6.25
NC_035079.1	78702117	.	T	A	.	.	MAF_USDA=7.143
NC_035079.1	78702118	.	T	A	.	.	MAF_USDA=8.333
NC_035079.1	78702125	.	T	A	.	.	MAF_USDA=3.571
NC_035079.1	78702126	.	T	A	.	.	MAF_USDA=13.095
NC_035079.1	78702127	.	T	A	.	.	MAF_USDA=29.167
NC_035079.1	78702132	.	C	T	.	.	MAF_USDA=2.5
NC_035079.1	78702145	.	G	A	.	.	MAF_USDA=3.333
NC_035079.1	78702178	.	T	A	.	.	MAF_INRAE=27.215;MAF_USDA=38.824
NC_035079.1	78702186	.	C	T	.	.	MAF_INRAE=27.215;MAF_USDA=38.824
NC_035079.1	78702201	.	A	G	.	.	MAF_INRAE=27.215;MAF_USDA=40.0
NC_035079.1	78702210	.	C	T	.	.	MAF_USDA=1.639
NC_035079.1	78702288	.	A	G	.	.	MAF_INRAE=27.215;MAF_USDA=38.824
NC_035079.1	78702361	.	C	A	.	.	MAF_INRAE=21.053;MAF_USDA=1.639
NC_035079.1	78702362	.	A	G	.	.	MAF_USDA=1.639
NC_035079.1	78702436	.	G	A	.	.	MAF_INRAE=25.833;MAF_USDA=13.69
NC_035079.1	78702524	.	A	C	.	.	MAF_INRAE=27.215;MAF_USDA=40.0
NC_035079.1	78702568	.	G	A	.	.	MAF_INRAE=26.667;MAF_USDA=11.176
NC_035079.1	78702580	.	A	C	.	.	MAF_INRAE=5.263
NC_035079.1	78702653	.	A	G	.	.	MAF_INRAE=27.215;MAF_USDA=48.214
NC_035079.1	78702691	.	C	T	.	.	MAF_INRAE=20.833;MAF_USDA=37.5
NC_035079.1	78702718	.	G	A	.	.	MAF_USDA=2.941
NC_035079.1	78702741	.	A	C	.	.	MAF_USDA=3.279
NC_035079.1	78702807	.	C	T	.	.	MAF_USDA=50.0
NC_035079.1	78702901	.	T	C	.	.	MAF_USDA=8.333
NC_035079.1	78702930	.	G	C	.	.	MAF_USDA=35.417
NC_035079.1	78702960	.	T	G	.	.	MAF_USDA=29.167
NC_035079.1	78703870	.	G	T	.	.	MAF_USDA=18.75
NC_035079.1	78704153	.	T	C	.	.	MAF_USDA=13.043
NC_035079.1	78704177	.	A	G	.	.	MAF_USDA=1.639
NC_035079.1	78704252	.	C	T	.	.	MAF_USDA=3.279
NC_035079.1	78704288	.	A	C	.	.	MAF_USDA=10.588
NC_035079.1	78704294	.	C	T	.	.	MAF_INRAE=18.987;MAF_USDA=32.353
NC_035079.1	78704357	.	C	A	.	.	MAF_INRAE=7.595;MAF_USDA=11.176
NC_035079.1	78704358	.	A	C	.	.	MAF_INRAE=18.987;MAF_USDA=14.706
NC_035079.1	78704362	.	C	A	.	.	MAF_USDA=7.059
NC_035079.1	78704382	.	C	A	.	.	MAF_USDA=1.667
NC_035079.1	78704462	.	T	C	.	.	MAF_USDA=27.083
NC_035079.1	78704469	.	A	T	.	.	MAF_USDA=18.75
NC_035079.1	78704471	.	G	A	.	.	MAF_USDA=27.083
NC_035079.1	78705063	.	A	T	.	.	MAF_USDA=20.833
NC_035079.1	78705065	.	G	A	.	.	MAF_USDA=31.25
NC_035079.1	78705189	.	T	C	.	.	MAF_USDA=8.333
NC_035079.1	78705334	.	T	G	.	.	MAF_USDA=5.0
NC_035079.1	78705362	.	A	T	.	.	MAF_USDA=3.333
NC_035079.1	78705389	.	T	A	.	.	MAF_USDA=3.279
NC_035079.1	78705395	.	A	T	.	.	MAF_USDA=17.647
NC_035079.1	78705400	.	T	G	.	.	MAF_USDA=4.098
NC_035079.1	78705453	.	G	T	.	.	MAF_USDA=3.279
NC_035079.1	78705456	.	G	T	.	.	MAF_INRAE=8.333
NC_035079.1	78705460	.	C	T	.	.	MAF_INRAE=8.333
NC_035079.1	78705462	.	C	A	.	.	MAF_INRAE=8.333
NC_035079.1	78705491	.	G	A	.	.	MAF_INRAE=3.333
NC_035079.1	78705531	.	C	T	.	.	MAF_USDA=3.279
NC_035079.1	78705533	.	G	T	.	.	MAF_USDA=20.833
NC_035079.1	78705600	.	T	G	.	.	MAF_USDA=2.459
NC_035079.1	78705640	.	T	C	.	.	MAF_USDA=2.459
NC_035079.1	78705716	.	A	G	.	.	MAF_INRAE=15.789;MAF_USDA=2.083
NC_035079.1	78705802	.	G	T	.	.	MAF_USDA=7.059
NC_035079.1	78705810	.	G	A	.	.	MAF_USDA=1.639
NC_035079.1	78705822	.	T	A	.	.	MAF_USDA=1.639
NC_035079.1	78705862	.	G	A	.	.	MAF_USDA=1.639
NC_035079.1	78705927	.	A	T	.	.	MAF_USDA=8.824
NC_035079.1	78705954	.	T	A	.	.	MAF_USDA=1.639
NC_035079.1	78705972	.	C	T	.	.	MAF_USDA=2.459
NC_035079.1	78706178	.	G	C	.	.	MAF_INRAE=37.342;MAF_USDA=22.353
NC_035079.1	78706245	.	G	A	.	.	MAF_USDA=10.119
NC_035079.1	78706275	.	A	C	.	.	MAF_INRAE=27.215;MAF_USDA=12.5
NC_035079.1	78706276	.	A	C	.	.	MAF_INRAE=3.333;MAF_USDA=1.667
NC_035079.1	78706286	.	G	C	.	.	MAF_INRAE=1.667;MAF_USDA=5.952
NC_035079.1	78706287	.	G	T	.	.	MAF_INRAE=1.667;MAF_USDA=5.952
NC_035079.1	78706328	.	A	G	.	.	MAF_INRAE=26.667
NC_035079.1	78706378	.	C	T	.	.	MAF_USDA=2.976
NC_035079.1	78706383	.	A	C	.	.	MAF_USDA=2.459
NC_035079.1	78706403	.	T	C	.	.	MAF_USDA=1.667
NC_035079.1	78706414	.	G	C	.	.	MAF_USDA=6.25
NC_035079.1	78706416	.	C	A	.	.	MAF_INRAE=2.5
NC_035079.1	78706506	.	G	A	.	.	MAF_USDA=10.0
NC_035079.1	78706510	.	C	A	.	.	MAF_USDA=1.639
NC_035079.1	78706536	.	T	C	.	.	MAF_INRAE=6.329;MAF_USDA=14.706
NC_035079.1	78706544	.	T	C	.	.	MAF_USDA=13.529
NC_035079.1	78706545	.	T	A	.	.	MAF_USDA=13.529
NC_035079.1	78706546	.	C	A	.	.	MAF_USDA=14.706
NC_035079.1	78706734	.	G	A	.	.	MAF_INRAE=17.722;MAF_USDA=12.5
NC_035079.1	78706759	.	C	A	.	.	MAF_INRAE=36.709;MAF_USDA=23.214
NC_035079.1	78706807	.	G	T	.	.	MAF_USDA=5.882
NC_035079.1	78706817	.	T	C	.	.	MAF_USDA=30.588
NC_035079.1	78706819	.	T	A	.	.	MAF_USDA=5.738
NC_035079.1	78706901	.	A	G	.	.	MAF_USDA=1.639
NC_035079.1	78708061	.	C	A	.	.	MAF_USDA=50.0
NC_035079.1	78708122	.	A	C	.	.	MAF_USDA=12.941
NC_035079.1	78708135	.	A	T	.	.	MAF_USDA=10.588
NC_035079.1	78708156	.	C	G	.	.	MAF_USDA=2.459
NC_035079.1	78708188	.	G	T	.	.	MAF_INRAE=2.5;MAF_USDA=22.353
NC_035079.1	78708216	.	A	C	.	.	MAF_USDA=19.412
NC_035079.1	78708222	.	C	T	.	.	MAF_INRAE=15.19;MAF_USDA=9.016
NC_035079.1	78708229	.	G	A	.	.	MAF_INRAE=19.62;MAF_USDA=13.529
NC_035079.1	78708302	.	A	G	.	.	MAF_INRAE=48.734;MAF_USDA=24.118
NC_035079.1	78708320	.	G	T	.	.	MAF_INRAE=3.333;MAF_USDA=1.639
NC_035079.1	78708331	.	T	A	.	.	MAF_USDA=1.639
NC_035079.1	78708365	.	C	A	.	.	MAF_USDA=18.235
NC_035079.1	78708395	.	C	A	.	.	MAF_USDA=16.471
NC_035079.1	78708427	.	G	T	.	.	MAF_USDA=1.639
NC_035079.1	78708449	.	T	G	.	.	MAF_INRAE=3.797;MAF_USDA=22.941
NC_035079.1	78708468	.	C	A	.	.	MAF_USDA=14.118
NC_035079.1	78708503	.	A	C	.	.	MAF_USDA=4.918
NC_035079.1	78708537	.	G	C	.	.	MAF_USDA=2.459
NC_035079.1	78708538	.	G	A	.	.	MAF_USDA=2.459
NC_035079.1	78708544	.	G	T	.	.	MAF_INRAE=18.987;MAF_USDA=2.083
NC_035079.1	78708545	.	C	T	.	.	MAF_USDA=2.459
NC_035079.1	78708548	.	C	T	.	.	MAF_USDA=2.459
NC_035079.1	78708583	.	C	A	.	.	MAF_USDA=1.639
NC_035079.1	78708604	.	A	G	.	.	MAF_USDA=1.639
NC_035079.1	78708638	.	G	A	.	.	MAF_USDA=1.639
NC_035079.1	78708683	.	G	T	.	.	MAF_INRAE=3.333
NC_035079.1	78708699	.	A	C	.	.	MAF_INRAE=27.5;MAF_USDA=14.118
NC_035079.1	78708735	.	A	C	.	.	MAF_USDA=13.333
NC_035079.1	78708826	.	G	C	.	.	MAF_INRAE=13.924;MAF_USDA=4.706
NC_035079.1	78708864	.	C	T	.	.	MAF_INRAE=29.167;MAF_USDA=17.059
NC_035079.1	78708871	.	G	T	.	.	MAF_INRAE=43.038;MAF_USDA=47.917
NC_035079.1	78708877	.	GTG	GTT	.	.	MAF_USDA=12.5
NC_035079.1	78708879	.	G	T	.	.	MAF_INRAE=38.608
NC_035079.1	78708894	.	T	C	.	.	MAF_INRAE=41.139;MAF_USDA=24.706
NC_035079.1	78708896	.	T	C	.	.	MAF_INRAE=3.333
NC_035079.1	78708899	.	T	C	.	.	MAF_USDA=1.639
NC_035079.1	78708907	.	T	C	.	.	MAF_USDA=1.639
NC_035079.1	78708916	.	C	A	.	.	MAF_USDA=2.459
NC_035079.1	78708926	.	A	G	.	.	MAF_INRAE=13.924;MAF_USDA=5.294
NC_035079.1	78708936	.	T	A	.	.	MAF_USDA=4.918
NC_035079.1	78708937	.	C	A	.	.	MAF_USDA=12.353
NC_035079.1	78708952	.	T	A	.	.	MAF_USDA=5.738
NC_035079.1	78709002	.	A	G	.	.	MAF_USDA=6.25
NC_035079.1	78709004	.	G	A	.	.	MAF_USDA=4.118
NC_035079.1	78709016	.	T	C	.	.	MAF_INRAE=19.62;MAF_USDA=16.471
NC_035079.1	78709018	.	C	G	.	.	MAF_USDA=7.377
NC_035079.1	78709030	.	T	A	.	.	MAF_USDA=1.639
NC_035079.1	78709058	.	C	A	.	.	MAF_USDA=4.918
NC_035079.1	78709089	.	A	G	.	.	MAF_INRAE=3.797;MAF_USDA=21.765
NC_035079.1	78709116	.	T	A	.	.	MAF_INRAE=3.797;MAF_USDA=29.412
NC_035079.1	78709211	.	A	C	.	.	MAF_USDA=5.357
NC_035079.1	78709221	.	G	A	.	.	MAF_INRAE=31.579;MAF_USDA=14.286
NC_035079.1	78709225	.	C	T	.	.	MAF_USDA=4.167
NC_035079.1	78709286	.	G	T	.	.	MAF_INRAE=10.526;MAF_USDA=11.765
NC_035079.1	78709296	.	G	A	.	.	MAF_INRAE=6.329;MAF_USDA=9.016
NC_035079.1	78709314	.	C	T	.	.	MAF_INRAE=31.579;MAF_USDA=15.294
NC_035079.1	78709345	.	A	C	.	.	MAF_USDA=1.639
NC_035079.1	78709349	.	T	C	.	.	MAF_INRAE=6.329;MAF_USDA=18.235
NC_035079.1	78709382	.	G	A	.	.	MAF_INRAE=6.329;MAF_USDA=17.647
NC_035079.1	78709416	.	A	G	.	.	MAF_INRAE=1.667;MAF_USDA=12.5
NC_035079.1	78709451	.	T	G	.	.	MAF_INRAE=6.329;MAF_USDA=19.412
NC_035079.1	78709505	.	T	C	.	.	MAF_INRAE=6.329;MAF_USDA=18.824
NC_035079.1	78709573	.	A	G	.	.	MAF_INRAE=6.329;MAF_USDA=12.5
NC_035079.1	78709578	.	C	A	.	.	MAF_USDA=45.294
NC_035079.1	78709580	.	T	A	.	.	MAF_USDA=9.016
NC_035079.1	78709581	.	T	A	.	.	MAF_INRAE=15.833
NC_035079.1	78709594	.	A	G	.	.	MAF_INRAE=6.329;MAF_USDA=17.647
NC_035079.1	78709600	.	T	G	.	.	MAF_INRAE=45.57;MAF_USDA=30.588
NC_035079.1	78709614	.	C	T	.	.	MAF_INRAE=6.329;MAF_USDA=17.647
NC_035079.1	78709637	.	A	G	.	.	MAF_USDA=5.738
NC_035079.1	78709648	.	G	A	.	.	MAF_USDA=4.706
NC_035079.1	78709653	.	C	A	.	.	MAF_INRAE=21.053;MAF_USDA=1.639
NC_035079.1	78709675	.	A	T	.	.	MAF_INRAE=3.333
NC_035079.1	78709676	.	C	A	.	.	MAF_INRAE=3.333
NC_035079.1	78709677	.	A	C	.	.	MAF_INRAE=6.329;MAF_USDA=18.824
NC_035079.1	78709684	.	G	T	.	.	MAF_INRAE=3.333;MAF_USDA=8.197
NC_035079.1	78709686	.	C	T	.	.	MAF_USDA=2.459
NC_035079.1	78709730	.	C	A	.	.	MAF_USDA=1.639
NC_035079.1	78709735	.	G	T	.	.	MAF_INRAE=8.861;MAF_USDA=26.471
NC_035079.1	78709741	.	A	C	.	.	MAF_INRAE=6.329;MAF_USDA=18.235
NC_035079.1	78709745	.	T	A	.	.	MAF_USDA=3.279
NC_035079.1	78709761	.	A	G	.	.	MAF_INRAE=6.329;MAF_USDA=20.0
NC_035079.1	78709802	.	T	G	.	.	MAF_INRAE=1.667
NC_035079.1	78709842	.	C	T	.	.	MAF_INRAE=6.329;MAF_USDA=20.0
NC_035079.1	78709894	.	A	T	.	.	MAF_INRAE=21.053;MAF_USDA=21.311
NC_035079.1	78709895	.	C	A	.	.	MAF_USDA=20.492
NC_035079.1	78709918	.	G	A	.	.	MAF_INRAE=21.053;MAF_USDA=19.672
NC_035079.1	78709919	.	G	T	.	.	MAF_USDA=19.672
NC_035079.1	78710021	.	A	T	.	.	MAF_INRAE=6.329;MAF_USDA=19.412
NC_035079.1	78710089	.	G	T	.	.	MAF_INRAE=6.329;MAF_USDA=18.824
NC_035079.1	78710101	.	G	T	.	.	MAF_USDA=4.098
NC_035079.1	78710113	.	T	A	.	.	MAF_INRAE=10.526;MAF_USDA=2.083
NC_035079.1	78710153	.	C	T	.	.	MAF_INRAE=6.329;MAF_USDA=18.452
NC_035079.1	78710185	.	G	C	.	.	MAF_INRAE=3.333
NC_035079.1	78710186	.	T	A	.	.	MAF_USDA=4.918
NC_035079.1	78710189	.	C	T	.	.	MAF_INRAE=6.329;MAF_USDA=19.412
NC_035079.1	78710236	.	A	C	.	.	MAF_INRAE=6.329;MAF_USDA=18.824
NC_035079.1	78710262	.	G	A	.	.	MAF_USDA=2.459
NC_035079.1	78710263	.	C	G	.	.	MAF_USDA=3.279
NC_035079.1	78710304	.	A	T	.	.	MAF_USDA=5.738
NC_035079.1	78710324	.	T	C	.	.	MAF_INRAE=6.329;MAF_USDA=19.412
NC_035079.1	78710325	.	A	G	.	.	MAF_INRAE=1.667;MAF_USDA=19.412
NC_035079.1	78710353	.	C	T	.	.	MAF_INRAE=5.263
NC_035079.1	78710367	.	C	T	.	.	MAF_INRAE=6.329;MAF_USDA=18.824
NC_035079.1	78710378	.	G	T	.	.	MAF_INRAE=6.329;MAF_USDA=17.647
NC_035079.1	78710404	.	G	A	.	.	MAF_USDA=1.639
NC_035079.1	78710408	.	C	T	.	.	MAF_INRAE=13.924;MAF_USDA=5.738
NC_035079.1	78710464	.	T	C	.	.	MAF_INRAE=10.526;MAF_USDA=7.647
NC_035079.1	78710497	.	T	A	.	.	MAF_INRAE=6.329;MAF_USDA=19.412
NC_035079.1	78710511	.	C	T	.	.	MAF_INRAE=1.667;MAF_USDA=5.294
NC_035079.1	78710555	.	T	G	.	.	MAF_INRAE=6.329;MAF_USDA=19.412
NC_035079.1	78710590	.	T	G	.	.	MAF_INRAE=10.526;MAF_USDA=4.706
NC_035079.1	78710593	.	A	G	.	.	MAF_INRAE=6.329;MAF_USDA=18.824
NC_035079.1	78710601	.	G	A	.	.	MAF_USDA=5.294
NC_035079.1	78710618	.	G	T	.	.	MAF_USDA=4.918
NC_035079.1	78710619	.	C	T	.	.	MAF_INRAE=1.667
NC_035079.1	78710622	.	G	C	.	.	MAF_INRAE=15.19;MAF_USDA=8.235
NC_035079.1	78710644	.	A	C	.	.	MAF_USDA=3.279
NC_035079.1	78710646	.	T	A	.	.	MAF_USDA=3.279
NC_035079.1	78710647	.	G	A	.	.	MAF_USDA=4.918
NC_035079.1	78710650	.	T	G	.	.	MAF_INRAE=21.053;MAF_USDA=18.033
NC_035079.1	78710656	.	C	A,T	.	.	MAF_INRAE=21.053
NC_035079.1	78710680	.	C	A	.	.	MAF_INRAE=1.667
NC_035079.1	78710682	.	G	A	.	.	MAF_INRAE=19.167;MAF_USDA=27.647
NC_035079.1	78710684	.	G	A	.	.	MAF_INRAE=21.053;MAF_USDA=4.098
NC_035079.1	78710840	.	C	A	.	.	MAF_INRAE=21.053;MAF_USDA=13.934
NC_035079.1	78710846	.	C	A	.	.	MAF_INRAE=21.053;MAF_USDA=14.754
NC_035079.1	78710851	.	C	A	.	.	MAF_INRAE=21.053;MAF_USDA=13.934
NC_035079.1	78710867	.	A	C	.	.	MAF_INRAE=21.053
NC_035079.1	78710933	.	A	C	.	.	MAF_USDA=3.333
NC_035079.1	78710936	.	C	A	.	.	MAF_USDA=3.333
NC_035079.1	78710940	.	A	C	.	.	MAF_USDA=21.667
NC_035079.1	78710965	.	C	A	.	.	MAF_USDA=22.5
NC_035079.1	78711003	.	C	T	.	.	MAF_USDA=3.39
NC_035079.1	78711005	.	T	C	.	.	MAF_USDA=10.241
NC_035079.1	78711045	.	T	C	.	.	MAF_USDA=8.475
NC_035079.1	78711046	.	T	C	.	.	MAF_USDA=15.254
NC_035079.1	78711072	.	G	T	.	.	MAF_USDA=15.254
NC_035079.1	78711093	.	C	G	.	.	MAF_USDA=14.407
NC_035079.1	78711100	.	A	C	.	.	MAF_USDA=14.655
NC_035079.1	78711128	.	A	G	.	.	MAF_USDA=14.655
NC_035079.1	78711131	.	C	T	.	.	MAF_USDA=1.724
NC_035079.1	78711135	.	A	T	.	.	MAF_USDA=24.39
NC_035079.1	78711751	.	T	A	.	.	MAF_USDA=4.167
NC_035079.1	78711752	.	A	T	.	.	MAF_USDA=8.333
NC_035079.1	78711805	.	C	T	.	.	MAF_USDA=3.448
NC_035079.1	78711827	.	G	A	.	.	MAF_USDA=3.012
NC_035079.1	78711841	.	T	G	.	.	MAF_INRAE=36.709;MAF_USDA=41.667
NC_035079.1	78711844	.	G	A	.	.	MAF_INRAE=41.667;MAF_USDA=29.762
NC_035079.1	78711867	.	G	A	.	.	MAF_INRAE=21.053;MAF_USDA=11.864
NC_035079.1	78711875	.	A	C	.	.	MAF_INRAE=21.053;MAF_USDA=6.667
NC_035079.1	78711878	.	T	A	.	.	MAF_USDA=3.333
NC_035079.1	78711922	.	T	C	.	.	MAF_USDA=10.0
NC_035079.1	78711966	.	T	C	.	.	MAF_INRAE=15.789;MAF_USDA=4.167
NC_035079.1	78711978	.	G	T	.	.	MAF_INRAE=15.19;MAF_USDA=2.459
NC_035079.1	78711983	.	A	C	.	.	MAF_USDA=4.918
NC_035079.1	78712079	.	A	C	.	.	MAF_INRAE=39.241;MAF_USDA=48.824
NC_035079.1	78712112	.	T	C	.	.	MAF_INRAE=17.722;MAF_USDA=9.016
NC_035079.1	78712123	.	T	C	.	.	MAF_INRAE=21.053
NC_035079.1	78712146	.	C	A	.	.	MAF_INRAE=1.667;MAF_USDA=4.706
NC_035079.1	78712167	.	A	T	.	.	MAF_INRAE=18.987;MAF_USDA=9.016
NC_035079.1	78712173	.	C	A	.	.	MAF_USDA=3.279
NC_035079.1	78712179	.	C	T	.	.	MAF_USDA=7.647
NC_035079.1	78712208	.	C	T	.	.	MAF_INRAE=19.62;MAF_USDA=13.529
NC_035079.1	78712311	.	C	A	.	.	MAF_INRAE=31.646;MAF_USDA=18.033
NC_035079.1	78712334	.	A	T	.	.	MAF_INRAE=39.873;MAF_USDA=27.647
NC_035079.1	78712387	.	C	A	.	.	MAF_INRAE=3.333
NC_035079.1	78712405	.	C	A	.	.	MAF_INRAE=37.975;MAF_USDA=41.765
NC_035079.1	78712408	.	A	C	.	.	MAF_INRAE=42.5;MAF_USDA=47.059
NC_035079.1	78712435	.	G	T	.	.	MAF_USDA=17.647
NC_035079.1	78712443	.	G	A	.	.	MAF_USDA=4.918
NC_035079.1	78712462	.	C	T	.	.	MAF_USDA=12.353
NC_035079.1	78712465	.	C	T	.	.	MAF_INRAE=18.354
NC_035079.1	78712517	.	C	A	.	.	MAF_USDA=1.639
NC_035079.1	78712527	.	A	T	.	.	MAF_INRAE=18.354;MAF_USDA=13.529
NC_035079.1	78712565	.	C	T	.	.	MAF_USDA=2.459
NC_035079.1	78712567	.	G	A	.	.	MAF_USDA=7.059
NC_035079.1	78712586	.	A	T	.	.	MAF_INRAE=2.5;MAF_USDA=11.176
NC_035079.1	78712627	.	T	G	.	.	MAF_INRAE=39.241;MAF_USDA=37.059
NC_035079.1	78712634	.	T	G	.	.	MAF_INRAE=19.62;MAF_USDA=14.706
NC_035079.1	78712662	.	A	C	.	.	MAF_INRAE=37.975;MAF_USDA=40.588
NC_035079.1	78712668	.	T	A	.	.	MAF_INRAE=4.43;MAF_USDA=31.765
NC_035079.1	78712729	.	C	A	.	.	MAF_USDA=1.639
NC_035079.1	78712768	.	C	T	.	.	MAF_USDA=9.836
NC_035079.1	78712833	.	A	T	.	.	MAF_INRAE=3.333;MAF_USDA=1.667
NC_035079.1	78712838	.	T	G	.	.	MAF_USDA=5.0
NC_035079.1	78712853	.	A	T	.	.	MAF_USDA=3.333
NC_035079.1	78712909	.	T	C	.	.	MAF_USDA=12.048
NC_035079.1	78712936	.	G	A	.	.	MAF_INRAE=31.579;MAF_USDA=45.833
NC_035079.1	78712937	.	G	T	.	.	MAF_USDA=47.917
NC_035079.1	78712944	.	G	A	.	.	MAF_INRAE=31.579;MAF_USDA=31.25
NC_035079.1	78712950	.	A	T	.	.	MAF_INRAE=36.842;MAF_USDA=12.5
NC_035079.1	78712966	.	A	G	.	.	MAF_USDA=7.5
NC_035079.1	78712973	.	T	A	.	.	MAF_USDA=6.548
NC_035079.1	78713046	.	C	T	.	.	MAF_USDA=4.167
NC_035079.1	78713057	.	A	T	.	.	MAF_INRAE=37.975;MAF_USDA=19.048
NC_035079.1	78713066	.	A	G	.	.	MAF_USDA=4.167
NC_035079.1	78713091	.	T	G	.	.	MAF_USDA=10.0
NC_035079.1	78713099	.	T	G	.	.	MAF_INRAE=37.975;MAF_USDA=13.095
NC_035079.1	78713107	.	A	T	.	.	MAF_INRAE=13.924;MAF_USDA=10.833
NC_035079.1	78713120	.	G	T	.	.	MAF_USDA=5.0
NC_035079.1	78713123	.	CGT	CGG	.	.	MAF_USDA=21.429
NC_035079.1	78713139	.	A	G	.	.	MAF_USDA=50.0
NC_035079.1	78713153	.	T	C	.	.	MAF_USDA=25.0
NC_035079.1	78713156	.	C	T	.	.	MAF_INRAE=40.0;MAF_USDA=50.0
NC_035079.1	78713166	.	G	A	.	.	MAF_INRAE=41.772;MAF_USDA=49.405
NC_035079.1	78713170	.	C	A	.	.	MAF_INRAE=40.0;MAF_USDA=45.238
NC_035079.1	78713182	.	G	A	.	.	MAF_USDA=6.667
NC_035079.1	78713249	.	G	T	.	.	MAF_USDA=2.459
NC_035079.1	78713325	.	T	A	.	.	MAF_USDA=1.639
NC_035079.1	78713344	.	C	A	.	.	MAF_USDA=5.738
NC_035079.1	78713374	.	C	A	.	.	MAF_USDA=2.5
NC_035079.1	78713391	.	G	A	.	.	MAF_INRAE=20.0;MAF_USDA=14.583
NC_035079.1	78713446	.	C	T	.	.	MAF_INRAE=39.241;MAF_USDA=28.235
NC_035079.1	78713499	.	T	C	.	.	MAF_INRAE=39.241;MAF_USDA=37.059
NC_035079.1	78713600	.	C	A	.	.	MAF_USDA=10.656
NC_035079.1	78713602	.	T	C	.	.	MAF_USDA=21.311
NC_035079.1	78713647	.	T	C	.	.	MAF_INRAE=38.608;MAF_USDA=34.706
NC_035079.1	78713648	.	A	T	.	.	MAF_USDA=1.639
NC_035079.1	78713649	.	G	T	.	.	MAF_USDA=1.639
NC_035079.1	78713708	.	T	A	.	.	MAF_USDA=9.016
NC_035079.1	78713758	.	T	G	.	.	MAF_INRAE=14.557;MAF_USDA=9.016
NC_035079.1	78713764	.	T	A	.	.	MAF_USDA=9.016
NC_035079.1	78713774	.	C	A	.	.	MAF_INRAE=15.789;MAF_USDA=4.167
NC_035079.1	78713785	.	G	T	.	.	MAF_INRAE=38.608;MAF_USDA=35.882
NC_035079.1	78713878	.	C	T	.	.	MAF_USDA=9.016
NC_035079.1	78713905	.	A	T	.	.	MAF_USDA=9.016
NC_035079.1	78713924	.	C	G	.	.	MAF_USDA=9.016
NC_035079.1	78713928	.	G	A	.	.	MAF_USDA=9.016
NC_035079.1	78713956	.	T	A	.	.	MAF_USDA=5.738
NC_035079.1	78713958	.	G	A	.	.	MAF_INRAE=19.62;MAF_USDA=12.353
NC_035079.1	78713991	.	C	T	.	.	MAF_USDA=2.459
NC_035079.1	78714086	.	G	A	.	.	MAF_USDA=2.459
NC_035079.1	78714125	.	G	T	.	.	MAF_INRAE=13.333;MAF_USDA=4.706
NC_035079.1	78714136	.	T	C	.	.	MAF_INRAE=31.013;MAF_USDA=47.647
NC_035079.1	78714209	.	G	T	.	.	MAF_INRAE=19.62;MAF_USDA=12.353
NC_035079.1	78714213	.	T	C	.	.	MAF_INRAE=14.167;MAF_USDA=4.118
NC_035079.1	78714215	.	A	T	.	.	MAF_INRAE=38.608;MAF_USDA=21.765
NC_035079.1	78714219	.	A	G	.	.	MAF_USDA=2.459
NC_035079.1	78714237	.	A	T	.	.	MAF_INRAE=19.62;MAF_USDA=12.353
NC_035079.1	78714331	.	T	C	.	.	MAF_INRAE=2.5;MAF_USDA=5.294
NC_035079.1	78714367	.	T	A	.	.	MAF_INRAE=1.667
NC_035079.1	78714371	.	A	C	.	.	MAF_INRAE=13.333;MAF_USDA=4.118
NC_035079.1	78714393	.	T	C	.	.	MAF_USDA=8.235
NC_035079.1	78714394	.	T	C	.	.	MAF_USDA=8.235
NC_035079.1	78714407	.	T	G	.	.	MAF_USDA=6.471
NC_035079.1	78714462	.	A	C	.	.	MAF_USDA=43.529
NC_035079.1	78714482	.	G	T	.	.	MAF_USDA=9.836
NC_035079.1	78714491	.	A	G	.	.	MAF_USDA=5.294
NC_035079.1	78714521	.	G	T	.	.	MAF_USDA=4.918
NC_035079.1	78714525	.	C	T	.	.	MAF_USDA=4.918
NC_035079.1	78714625	.	T	G	.	.	MAF_INRAE=12.5;MAF_USDA=4.167
NC_035079.1	78714640	.	A	G	.	.	MAF_INRAE=19.62;MAF_USDA=27.083
NC_035079.1	78714647	.	T	G	.	.	MAF_USDA=8.333
NC_035079.1	78714693	.	A	T	.	.	MAF_USDA=3.279
NC_035079.1	78714694	.	A	G	.	.	MAF_USDA=3.279
NC_035079.1	78714747	.	A	C	.	.	MAF_INRAE=40.506;MAF_USDA=29.412
NC_035079.1	78714775	.	T	G	.	.	MAF_INRAE=37.975;MAF_USDA=12.5
NC_035079.1	78714782	.	A	G	.	.	MAF_INRAE=14.167;MAF_USDA=8.333
NC_035079.1	78714830	.	T	A	.	.	MAF_INRAE=40.506;MAF_USDA=29.412
NC_035079.1	78714858	.	G	A	.	.	MAF_INRAE=38.608;MAF_USDA=42.353
NC_035079.1	78714869	.	C	A	.	.	MAF_INRAE=13.333;MAF_USDA=5.294
NC_035079.1	78714882	.	T	C	.	.	MAF_INRAE=13.333;MAF_USDA=2.353
NC_035079.1	78714967	.	G	T	.	.	MAF_USDA=4.918
NC_035079.1	78714990	.	C	T	.	.	MAF_INRAE=5.263;MAF_USDA=1.639
NC_035079.1	78714992	.	T	A	.	.	MAF_USDA=1.639
NC_035079.1	78715013	.	C	A	.	.	MAF_USDA=4.706
NC_035079.1	78715023	.	G	T	.	.	MAF_USDA=3.279
NC_035079.1	78715032	.	C	T	.	.	MAF_INRAE=2.5;MAF_USDA=7.059
NC_035079.1	78715040	.	G	A	.	.	MAF_INRAE=19.62;MAF_USDA=12.353
NC_035079.1	78715079	.	C	T	.	.	MAF_INRAE=10.526;MAF_USDA=9.412
NC_035079.1	78715112	.	G	A	.	.	MAF_INRAE=15.0;MAF_USDA=5.294
NC_035079.1	78715115	.	C	T	.	.	MAF_INRAE=20.253;MAF_USDA=12.353
NC_035079.1	78715133	.	G	T	.	.	MAF_USDA=3.279
NC_035079.1	78715152	.	C	A	.	.	MAF_INRAE=15.0;MAF_USDA=5.294
NC_035079.1	78715178	.	G	T	.	.	MAF_USDA=2.941
NC_035079.1	78715244	.	T	G	.	.	MAF_INRAE=13.333;MAF_USDA=5.294
NC_035079.1	78715265	.	T	A	.	.	MAF_INRAE=13.333;MAF_USDA=5.294
NC_035079.1	78715309	.	T	C	.	.	MAF_INRAE=18.987;MAF_USDA=12.353
NC_035079.1	78715354	.	T	C	.	.	MAF_INRAE=40.506;MAF_USDA=20.588
NC_035079.1	78715371	.	A	G	.	.	MAF_INRAE=40.506;MAF_USDA=25.882
NC_035079.1	78715382	.	C	A	.	.	MAF_USDA=1.639
NC_035079.1	78715442	.	G	A	.	.	MAF_INRAE=12.5;MAF_USDA=12.5
NC_035079.1	78715495	.	C	T	.	.	MAF_INRAE=3.797;MAF_USDA=9.412
NC_035079.1	78715525	.	A	G	.	.	MAF_USDA=4.098
NC_035079.1	78715553	.	G	T	.	.	MAF_INRAE=39.241;MAF_USDA=21.765
NC_035079.1	78715560	.	G	T	.	.	MAF_USDA=37.5
NC_035079.1	78715586	.	G	A	.	.	MAF_INRAE=21.053
NC_035079.1	78715752	.	G	T	.	.	MAF_USDA=1.639
NC_035079.1	78715789	.	T	A	.	.	MAF_INRAE=13.924;MAF_USDA=4.918
NC_035079.1	78715805	.	T	A	.	.	MAF_INRAE=13.924;MAF_USDA=8.197
NC_035079.1	78715813	.	C	A	.	.	MAF_INRAE=39.873;MAF_USDA=45.882
NC_035079.1	78715819	.	C	T	.	.	MAF_USDA=1.639
NC_035079.1	78715823	.	G	A	.	.	MAF_INRAE=3.797;MAF_USDA=5.882
NC_035079.1	78715849	.	G	T	.	.	MAF_INRAE=19.62;MAF_USDA=12.353
NC_035079.1	78715880	.	T	A	.	.	MAF_USDA=8.197
NC_035079.1	78715937	.	T	G	.	.	MAF_INRAE=21.053;MAF_USDA=2.459
NC_035079.1	78715938	.	T	G	.	.	MAF_INRAE=3.333;MAF_USDA=31.765
NC_035079.1	78715942	.	G	C	.	.	MAF_USDA=1.639
NC_035079.1	78715968	.	C	T	.	.	MAF_INRAE=5.263
NC_035079.1	78716005	.	A	G	.	.	MAF_INRAE=47.5;MAF_USDA=41.667
NC_035079.1	78716040	.	G	T	.	.	MAF_INRAE=19.62;MAF_USDA=12.353
NC_035079.1	78716078	.	G	T	.	.	MAF_INRAE=19.62;MAF_USDA=12.941
NC_035079.1	78716103	.	C	A	.	.	MAF_INRAE=36.709;MAF_USDA=46.471
NC_035079.1	78716121	.	A	T	.	.	MAF_USDA=45.882
NC_035079.1	78716142	.	T	C	.	.	MAF_INRAE=22.152;MAF_USDA=11.765
NC_035079.1	78716185	.	C	T	.	.	MAF_INRAE=39.241;MAF_USDA=47.619
NC_035079.1	78716198	.	T	A	.	.	MAF_USDA=4.167
NC_035079.1	78716209	.	T	G	.	.	MAF_INRAE=37.975;MAF_USDA=24.405
NC_035079.1	78716219	.	T	G	.	.	MAF_INRAE=5.263;MAF_USDA=1.667
NC_035079.1	78716262	.	G	T	.	.	MAF_USDA=25.0
NC_035079.1	78716263	.	C	A	.	.	MAF_USDA=25.0
NC_035079.1	78716264	.	C	A	.	.	MAF_USDA=25.0
NC_035079.1	78716265	.	C	T	.	.	MAF_INRAE=14.167
NC_035079.1	78716266	.	A	T	.	.	MAF_USDA=25.0
NC_035079.1	78716270	.	A	C	.	.	MAF_INRAE=15.0;MAF_USDA=25.0
NC_035079.1	78716290	.	C	T	.	.	MAF_USDA=4.918
NC_035079.1	78716358	.	C	T	.	.	MAF_USDA=6.557
NC_035079.1	78716359	.	A	G	.	.	MAF_USDA=6.557
NC_035079.1	78716372	.	A	T	.	.	MAF_INRAE=44.737;MAF_USDA=50.0
NC_035079.1	78716384	.	G	T	.	.	MAF_USDA=3.279
NC_035079.1	78716386	.	A	T	.	.	MAF_USDA=6.557
NC_035079.1	78716407	.	G	T	.	.	MAF_USDA=4.098
NC_035079.1	78716413	.	T	C	.	.	MAF_USDA=4.098
NC_035079.1	78716423	.	T	G	.	.	MAF_USDA=4.098
NC_035079.1	78716446	.	T	G	.	.	MAF_USDA=12.353
NC_035079.1	78716455	.	G	A	.	.	MAF_USDA=16.667
NC_035079.1	78716462	.	G	T	.	.	MAF_USDA=14.583
NC_035079.1	78716494	.	G	A	.	.	MAF_USDA=11.765
NC_035079.1	78717493	.	A	T	.	.	MAF_USDA=9.036
NC_035079.1	78717509	.	C	T	.	.	MAF_USDA=8.333
NC_035079.1	78717544	.	C	T	.	.	MAF_USDA=8.197
NC_035079.1	78717545	.	G	A	.	.	MAF_USDA=3.279
NC_035079.1	78717549	.	T	C	.	.	MAF_USDA=5.738
NC_035079.1	78717550	.	A	G	.	.	MAF_USDA=3.279
NC_035079.1	78717709	.	G	A	.	.	MAF_INRAE=39.167;MAF_USDA=50.0
NC_035079.1	78717729	.	T	C	.	.	MAF_INRAE=21.053;MAF_USDA=27.647
NC_035079.1	78717758	.	C	A	.	.	MAF_INRAE=1.667;MAF_USDA=5.294
NC_035079.1	78717782	.	G	A	.	.	MAF_INRAE=31.579;MAF_USDA=12.941
NC_035079.1	78717803	.	G	A	.	.	MAF_USDA=7.377
NC_035079.1	78717814	.	C	A	.	.	MAF_USDA=1.639
NC_035079.1	78717819	.	G	T	.	.	MAF_INRAE=41.772;MAF_USDA=49.412
NC_035079.1	78717872	.	T	C	.	.	MAF_INRAE=19.62;MAF_USDA=12.353
NC_035079.1	78717920	.	C	A	.	.	MAF_INRAE=42.405
NC_035079.1	78717925	.	C	A	.	.	MAF_INRAE=21.519
NC_035079.1	78717931	.	C	A	.	.	MAF_INRAE=19.62
NC_035079.1	78718013	.	A	G	.	.	MAF_INRAE=39.241;MAF_USDA=24.706
NC_035079.1	78718028	.	A	G	.	.	MAF_USDA=4.918
NC_035079.1	78718043	.	A	C	.	.	MAF_USDA=5.738
NC_035079.1	78718059	.	T	C	.	.	MAF_INRAE=39.241;MAF_USDA=32.353
NC_035079.1	78718065	.	C	T	.	.	MAF_INRAE=19.62;MAF_USDA=12.353
NC_035079.1	78718068	.	C	T	.	.	MAF_INRAE=28.481;MAF_USDA=20.588
NC_035079.1	78718299	.	A	G	.	.	MAF_INRAE=20.886;MAF_USDA=16.471
NC_035079.1	78718310	.	G	A	.	.	MAF_INRAE=48.734;MAF_USDA=28.235
NC_035079.1	78718351	.	T	C	.	.	MAF_USDA=7.377
NC_035079.1	78718369	.	T	G	.	.	MAF_USDA=6.557
NC_035079.1	78718372	.	C	A	.	.	MAF_USDA=1.176
NC_035079.1	78718373	.	T	A	.	.	MAF_INRAE=20.886;MAF_USDA=17.059
NC_035079.1	78718389	.	A	G	.	.	MAF_INRAE=28.481;MAF_USDA=30.0
NC_035079.1	78718394	.	T	C	.	.	MAF_USDA=5.738
NC_035079.1	78718468	.	A	C	.	.	MAF_INRAE=23.418;MAF_USDA=48.235
NC_035079.1	78718512	.	C	T	.	.	MAF_INRAE=43.038;MAF_USDA=17.059
NC_035079.1	78718566	.	A	T	.	.	MAF_USDA=5.882
NC_035079.1	78718577	.	C	T	.	.	MAF_INRAE=35.833;MAF_USDA=17.647
NC_035079.1	78718579	.	A	T	.	.	MAF_USDA=17.647
NC_035079.1	78718701	.	G	A	.	.	MAF_USDA=9.016
NC_035079.1	78718728	.	G	A	.	.	MAF_USDA=3.279
NC_035079.1	78718752	.	C	A	.	.	MAF_INRAE=21.053;MAF_USDA=2.459
NC_035079.1	78718834	.	C	T	.	.	MAF_USDA=1.639
NC_035079.1	78718837	.	A	G	.	.	MAF_USDA=1.639
NC_035079.1	78718841	.	A	C	.	.	MAF_USDA=1.639
NC_035079.1	78718843	.	G	T	.	.	MAF_INRAE=2.5;MAF_USDA=34.118
NC_035079.1	78718848	.	A	G	.	.	MAF_INRAE=2.5;MAF_USDA=28.235
NC_035079.1	78718852	.	T	G	.	.	MAF_USDA=1.639
NC_035079.1	78718892	.	A	T	.	.	MAF_USDA=1.639
NC_035079.1	78718963	.	A	T	.	.	MAF_INRAE=5.833;MAF_USDA=36.471
NC_035079.1	78718964	.	T	A	.	.	MAF_INRAE=5.833;MAF_USDA=36.471
NC_035079.1	78718981	.	T	C	.	.	MAF_USDA=5.738
NC_035079.1	78718985	.	C	T	.	.	MAF_USDA=9.836
NC_035079.1	78718988	.	A	G	.	.	MAF_INRAE=5.833;MAF_USDA=28.824
NC_035079.1	78719041	.	T	C	.	.	MAF_USDA=5.738
NC_035079.1	78719044	.	C	A	.	.	MAF_USDA=1.639
NC_035079.1	78719056	.	C	T	.	.	MAF_USDA=9.836
NC_035079.1	78719106	.	G	A	.	.	MAF_USDA=6.25
NC_035079.1	78719178	.	T	C	.	.	MAF_INRAE=3.333
NC_035079.1	78719215	.	T	C	.	.	MAF_INRAE=3.333
NC_035079.1	78719219	.	G	A	.	.	MAF_USDA=3.529
NC_035079.1	78719227	.	C	T	.	.	MAF_INRAE=37.975
NC_035079.1	78719260	.	G	A	.	.	MAF_INRAE=13.924;MAF_USDA=4.918
NC_035079.1	78719300	.	C	A	.	.	MAF_USDA=5.294
NC_035079.1	78719390	.	G	T	.	.	MAF_USDA=5.882
NC_035079.1	78719520	.	C	A	.	.	MAF_USDA=3.279
NC_035079.1	78719529	.	T	A	.	.	MAF_USDA=4.918
NC_035079.1	78719547	.	A	G	.	.	MAF_INRAE=15.19;MAF_USDA=32.941
NC_035079.1	78719550	.	G	A	.	.	MAF_USDA=16.393
NC_035079.1	78719565	.	A	G	.	.	MAF_USDA=7.377
NC_035079.1	78719606	.	A	G	.	.	MAF_USDA=1.639
NC_035079.1	78719646	.	C	A	.	.	MAF_USDA=4.098
NC_035079.1	78719654	.	A	C	.	.	MAF_USDA=27.869
NC_035079.1	78719655	.	A	C	.	.	MAF_USDA=14.754
NC_035079.1	78719691	.	T	G	.	.	MAF_USDA=1.639
NC_035079.1	78719761	.	A	G	.	.	MAF_INRAE=11.392;MAF_USDA=42.353
NC_035079.1	78719786	.	A	G	.	.	MAF_USDA=5.0
NC_035079.1	78719791	.	T	C	.	.	MAF_USDA=8.333
NC_035079.1	78719882	.	G	A	.	.	MAF_INRAE=1.667
NC_035079.1	78719886	.	A	G	.	.	MAF_USDA=1.639
NC_035079.1	78719897	.	A	T	.	.	MAF_INRAE=27.848;MAF_USDA=31.176
NC_035079.1	78719910	.	A	T	.	.	MAF_INRAE=21.053;MAF_USDA=45.882
NC_035079.1	78719926	.	T	C	.	.	MAF_INRAE=27.848;MAF_USDA=30.588
NC_035079.1	78719936	.	G	A	.	.	MAF_USDA=37.647
NC_035079.1	78720072	.	T	C	.	.	MAF_INRAE=42.105
NC_035079.1	78720149	.	T	C	.	.	MAF_INRAE=15.19;MAF_USDA=4.918
NC_035079.1	78720168	.	C	T	.	.	MAF_USDA=1.639
NC_035079.1	78720176	.	G	T	.	.	MAF_INRAE=28.481;MAF_USDA=32.353
NC_035079.1	78720193	.	T	C	.	.	MAF_USDA=7.377
NC_035079.1	78720267	.	G	T	.	.	MAF_INRAE=21.053
NC_035079.1	78720290	.	G	A	.	.	MAF_USDA=1.639
NC_035079.1	78720338	.	T	A	.	.	MAF_INRAE=6.329;MAF_USDA=7.377
NC_035079.1	78720361	.	T	G	.	.	MAF_INRAE=1.667
NC_035079.1	78720398	.	A	G	.	.	MAF_INRAE=11.392
NC_035079.1	78720399	.	A	G	.	.	MAF_INRAE=15.19;MAF_USDA=31.967
NC_035079.1	78720462	.	T	G	.	.	MAF_INRAE=16.456;MAF_USDA=41.176
NC_035079.1	78720464	.	T	A	.	.	MAF_INRAE=12.658;MAF_USDA=13.934
NC_035079.1	78720477	.	C	T	.	.	MAF_INRAE=5.263;MAF_USDA=39.881
NC_035079.1	78720507	.	G	A	.	.	MAF_USDA=10.833
NC_035079.1	78720515	.	C	T	.	.	MAF_USDA=38.69
NC_035079.1	78720525	.	C	T	.	.	MAF_USDA=39.286
NC_035079.1	78720604	.	A	T	.	.	MAF_USDA=31.25
NC_035079.1	78720637	.	A	T	.	.	MAF_USDA=21.739
NC_035079.1	78720893	.	T	C	.	.	MAF_INRAE=21.053;MAF_USDA=21.429
NC_035079.1	78720964	.	A	C	.	.	MAF_USDA=2.083
NC_035079.1	78720978	.	A	T	.	.	MAF_INRAE=21.053;MAF_USDA=4.31
NC_035079.1	78720987	.	G	T	.	.	MAF_USDA=1.724
NC_035079.1	78721056	.	C	A	.	.	MAF_USDA=4.167
NC_035079.1	78721067	.	A	G	.	.	MAF_USDA=35.119
NC_035079.1	78721097	.	C	A	.	.	MAF_USDA=25.0
NC_035079.1	78721912	.	T	C	.	.	MAF_INRAE=21.053
NC_035079.1	78722191	.	C	T	.	.	MAF_USDA=31.25
NC_035079.1	78722196	.	T	C	.	.	MAF_USDA=31.25
NC_035079.1	78722200	.	C	T	.	.	MAF_USDA=1.667
NC_035079.1	78722241	.	C	A	.	.	MAF_USDA=4.098
NC_035079.1	78722243	.	T	C	.	.	MAF_USDA=4.098
NC_035079.1	78722248	.	T	C	.	.	MAF_USDA=7.647
NC_035079.1	78722261	.	A	C	.	.	MAF_USDA=1.639
NC_035079.1	78722286	.	G	A	.	.	MAF_USDA=4.098
NC_035079.1	78722292	.	G	T	.	.	MAF_USDA=5.738
NC_035079.1	78722293	.	C	A	.	.	MAF_USDA=4.918
NC_035079.1	78722294	.	A	C	.	.	MAF_USDA=6.557
NC_035079.1	78722295	.	T	C	.	.	MAF_USDA=6.557
NC_035079.1	78722303	.	T	A	.	.	MAF_USDA=3.279
NC_035079.1	78722310	.	C	A	.	.	MAF_USDA=3.279
NC_035079.1	78722325	.	G	A	.	.	MAF_USDA=4.167
NC_035079.1	78722326	.	T	C	.	.	MAF_USDA=4.098
NC_035079.1	78722393	.	C	T	.	.	MAF_INRAE=1.667
NC_035079.1	78725886	.	T	C	.	.	MAF_USDA=22.917
NC_035079.1	78725958	.	C	G	.	.	MAF_USDA=35.417
NC_035079.1	78726020	.	G	C	.	.	MAF_USDA=50.0
NC_035079.1	78726042	.	A	C	.	.	MAF_USDA=2.083
NC_035079.1	78726051	.	C	G	.	.	MAF_INRAE=3.333
NC_035079.1	78726082	.	C	G	.	.	MAF_USDA=8.333
NC_035079.1	78726103	.	C	T	.	.	MAF_USDA=9.412
NC_035079.1	78726113	.	C	G	.	.	MAF_USDA=21.176
NC_035079.1	78726179	.	T	C	.	.	MAF_USDA=45.294
NC_035079.1	78726188	.	G	A	.	.	MAF_USDA=1.639
NC_035079.1	78726225	.	A	T	.	.	MAF_INRAE=1.667;MAF_USDA=21.765
NC_035079.1	78726280	.	C	T	.	.	MAF_USDA=18.824
NC_035079.1	78726314	.	A	G	.	.	MAF_USDA=4.706
NC_035079.1	78726326	.	G	C	.	.	MAF_USDA=42.941
NC_035079.1	78726332	.	C	T	.	.	MAF_USDA=28.689
NC_035079.1	78726384	.	T	C	.	.	MAF_USDA=2.083
NC_035079.1	78726537	.	C	T	.	.	MAF_USDA=4.918
NC_035079.1	78726553	.	G	A	.	.	MAF_USDA=2.083
NC_035079.1	78726561	.	G	T	.	.	MAF_INRAE=2.5;MAF_USDA=13.115
NC_035079.1	78726571	.	A	G	.	.	MAF_USDA=4.918
NC_035079.1	78726596	.	C	T	.	.	MAF_USDA=32.941
NC_035079.1	78726601	.	A	T	.	.	MAF_USDA=1.639
NC_035079.1	78726609	.	T	C	.	.	MAF_USDA=3.279
NC_035079.1	78726614	.	G	C	.	.	MAF_USDA=1.639
NC_035079.1	78726625	.	C	T	.	.	MAF_USDA=32.941
NC_035079.1	78726626	.	G	T	.	.	MAF_USDA=1.639
NC_035079.1	78726632	.	C	T	.	.	MAF_USDA=32.941
NC_035079.1	78726662	.	T	A	.	.	MAF_USDA=1.639
NC_035079.1	78726664	.	G	A	.	.	MAF_USDA=32.941
NC_035079.1	78726672	.	G	T	.	.	MAF_USDA=4.918
NC_035079.1	78726701	.	C	G	.	.	MAF_USDA=33.529
NC_035079.1	78726711	.	A	G	.	.	MAF_USDA=32.941
NC_035079.1	78726751	.	T	G	.	.	MAF_USDA=32.941
NC_035079.1	78726917	.	G	T	.	.	MAF_INRAE=5.263
NC_035079.1	78726977	.	A	C	.	.	MAF_INRAE=21.053;MAF_USDA=31.765
NC_035079.1	78726992	.	A	G	.	.	MAF_USDA=4.167
NC_035079.1	78727002	.	T	A	.	.	MAF_INRAE=21.053;MAF_USDA=32.353
NC_035079.1	78727003	.	C	G	.	.	MAF_USDA=33.529
NC_035079.1	78727030	.	G	A	.	.	MAF_INRAE=21.053;MAF_USDA=32.143
NC_035079.1	78727044	.	G	A	.	.	MAF_USDA=3.333
NC_035079.1	78727074	.	G	T	.	.	MAF_INRAE=2.632
NC_035079.1	78727177	.	AG	AT	.	.	MAF_USDA=33.333
NC_035079.1	78727202	.	G	T	.	.	MAF_USDA=20.833
NC_035079.1	78727346	.	C	A	.	.	MAF_USDA=2.083
NC_035079.1	78727351	.	A	G	.	.	MAF_USDA=8.333
NC_035079.1	78727404	.	T	A	.	.	MAF_USDA=2.083
NC_035079.1	78728342	.	C	A	.	.	MAF_USDA=38.69
NC_035079.1	78728353	.	A	G	.	.	MAF_USDA=36.905
NC_035079.1	78728388	.	C	A	.	.	MAF_USDA=34.118
NC_035079.1	78728401	.	G	A	.	.	MAF_USDA=4.918
NC_035079.1	78728562	.	C	T	.	.	MAF_USDA=1.639
NC_035079.1	78728563	.	G	C	.	.	MAF_USDA=1.176
NC_035079.1	78728602	.	T	C	.	.	MAF_INRAE=13.924;MAF_USDA=6.557
NC_035079.1	78728623	.	C	T	.	.	MAF_INRAE=8.228;MAF_USDA=32.353
NC_035079.1	78728638	.	G	A	.	.	MAF_INRAE=8.228;MAF_USDA=32.353
NC_035079.1	78728644	.	C	T	.	.	MAF_INRAE=6.962;MAF_USDA=22.353
NC_035079.1	78728695	.	G	T	.	.	MAF_INRAE=38.608;MAF_USDA=50.0
NC_035079.1	78728704	.	G	T	.	.	MAF_USDA=2.459
NC_035079.1	78728753	.	T	A	.	.	MAF_INRAE=8.861;MAF_USDA=33.529
NC_035079.1	78728776	.	C	A	.	.	MAF_INRAE=24.051;MAF_USDA=16.471
NC_035079.1	78728791	.	A	C	.	.	MAF_USDA=7.377
NC_035079.1	78728848	.	T	C	.	.	MAF_INRAE=7.595;MAF_USDA=23.529
NC_035079.1	78728858	.	A	T	.	.	MAF_INRAE=5.263;MAF_USDA=16.471
NC_035079.1	78728860	.	G	A	.	.	MAF_INRAE=38.608;MAF_USDA=47.647
NC_035079.1	78728888	.	G	T	.	.	MAF_INRAE=13.291;MAF_USDA=6.557
NC_035079.1	78728976	.	C	A	.	.	MAF_USDA=8.333
NC_035079.1	78729073	.	C	A	.	.	MAF_USDA=16.667
NC_035079.1	78729084	.	A	C	.	.	MAF_USDA=15.217
NC_035079.1	78729117	.	A	C	.	.	MAF_USDA=2.083
NC_035079.1	78729119	.	C	A	.	.	MAF_USDA=8.333
NC_035079.1	78729126	.	A	C	.	.	MAF_USDA=38.235
NC_035079.1	78729141	.	T	G	.	.	MAF_USDA=25.0
NC_035079.1	78729145	.	TAACAATCTAAG	TAACAATCTAAT	.	.	MAF_USDA=2.083
NC_035079.1	78729156	.	G	T	.	.	MAF_USDA=45.833
NC_035079.1	78729162	.	T	C	.	.	MAF_USDA=14.583
NC_035079.1	78729174	.	C	T	.	.	MAF_USDA=16.667
NC_035079.1	78729175	.	T	C	.	.	MAF_USDA=2.5
NC_035079.1	78729262	.	C	A	.	.	MAF_USDA=3.279
NC_035079.1	78729330	.	T	C	.	.	MAF_INRAE=26.582;MAF_USDA=15.882
NC_035079.1	78729370	.	G	A	.	.	MAF_INRAE=25.316;MAF_USDA=15.882
NC_035079.1	78729387	.	G	A	.	.	MAF_USDA=1.176
NC_035079.1	78729510	.	A	T	.	.	MAF_INRAE=24.684;MAF_USDA=15.882
NC_035079.1	78729522	.	C	A	.	.	MAF_INRAE=1.667;MAF_USDA=13.934
NC_035079.1	78729581	.	T	G	.	.	MAF_INRAE=21.053;MAF_USDA=4.918
NC_035079.1	78729583	.	G	C	.	.	MAF_INRAE=36.667;MAF_USDA=48.235
NC_035079.1	78729604	.	T	A	.	.	MAF_INRAE=37.5
NC_035079.1	78729638	.	C	G	.	.	MAF_INRAE=26.316
NC_035079.1	78729679	.	A	C	.	.	MAF_USDA=7.377
NC_035079.1	78729702	.	T	G	.	.	MAF_USDA=3.279
NC_035079.1	78729735	.	G	A	.	.	MAF_INRAE=6.962;MAF_USDA=24.118
NC_035079.1	78729780	.	T	C	.	.	MAF_INRAE=1.667
NC_035079.1	78729803	.	T	C	.	.	MAF_USDA=4.706
NC_035079.1	78729809	.	G	T	.	.	MAF_INRAE=8.861;MAF_USDA=32.941
NC_035079.1	78729823	.	C	T	.	.	MAF_INRAE=1.667
NC_035079.1	78729831	.	A	C	.	.	MAF_INRAE=5.833
NC_035079.1	78729862	.	T	A	.	.	MAF_USDA=1.639
NC_035079.1	78729868	.	G	C	.	.	MAF_INRAE=24.684;MAF_USDA=15.294
NC_035079.1	78729942	.	G	C	.	.	MAF_INRAE=1.667;MAF_USDA=1.639
NC_035079.1	78729956	.	G	A	.	.	MAF_INRAE=25.316;MAF_USDA=15.294
NC_035079.1	78730072	.	G	T	.	.	MAF_INRAE=35.833
NC_035079.1	78730092	.	A	T	.	.	MAF_USDA=18.824
NC_035079.1	78730101	.	C	T	.	.	MAF_INRAE=5.063;MAF_USDA=5.882
NC_035079.1	78730160	.	T	A	.	.	MAF_INRAE=20.886;MAF_USDA=17.059
NC_035079.1	78730161	.	G	A	.	.	MAF_USDA=5.738
NC_035079.1	78730237	.	C	A	.	.	MAF_INRAE=33.544;MAF_USDA=50.0
NC_035079.1	78730372	.	A	G	.	.	MAF_INRAE=6.962;MAF_USDA=23.81
NC_035079.1	78730386	.	G	T	.	.	MAF_INRAE=40.506;MAF_USDA=12.353
NC_035079.1	78730446	.	A	G	.	.	MAF_INRAE=33.544;MAF_USDA=48.824
NC_035079.1	78730448	.	C	A	.	.	MAF_INRAE=24.684;MAF_USDA=15.882
NC_035079.1	78730505	.	G	A	.	.	MAF_INRAE=20.886;MAF_USDA=17.262
NC_035079.1	78730586	.	C	T	.	.	MAF_USDA=1.639
NC_035079.1	78730593	.	C	G	.	.	MAF_USDA=3.279
NC_035079.1	78730618	.	G	C	.	.	MAF_INRAE=14.167;MAF_USDA=2.353
NC_035079.1	78730654	.	C	T	.	.	MAF_USDA=2.459
NC_035079.1	78730667	.	T	G	.	.	MAF_INRAE=12.658;MAF_USDA=6.557
NC_035079.1	78730713	.	G	C	.	.	MAF_INRAE=14.167;MAF_USDA=1.765
NC_035079.1	78730755	.	T	G	.	.	MAF_INRAE=1.667;MAF_USDA=15.574
NC_035079.1	78730855	.	T	A	.	.	MAF_INRAE=34.177;MAF_USDA=48.235
NC_035079.1	78730903	.	G	A	.	.	MAF_INRAE=14.167;MAF_USDA=2.353
NC_035079.1	78730914	.	A	G	.	.	MAF_INRAE=6.962;MAF_USDA=23.529
NC_035079.1	78730935	.	G	T	.	.	MAF_USDA=3.279
NC_035079.1	78730966	.	A	T	.	.	MAF_INRAE=7.595;MAF_USDA=23.529
NC_035079.1	78730992	.	C	A	.	.	MAF_INRAE=7.595;MAF_USDA=23.529
NC_035079.1	78730993	.	G	A	.	.	MAF_USDA=1.639
NC_035079.1	78730996	.	G	T	.	.	MAF_USDA=1.639
NC_035079.1	78731003	.	T	C	.	.	MAF_INRAE=24.051;MAF_USDA=14.706
NC_035079.1	78731012	.	T	C	.	.	MAF_INRAE=32.278;MAF_USDA=37.647
NC_035079.1	78731016	.	A	T	.	.	MAF_USDA=3.279
NC_035079.1	78731055	.	A	T	.	.	MAF_INRAE=14.167;MAF_USDA=10.0
NC_035079.1	78731079	.	T	C	.	.	MAF_INRAE=14.167;MAF_USDA=10.0
NC_035079.1	78731080	.	A	C	.	.	MAF_INRAE=32.278;MAF_USDA=37.059
NC_035079.1	78731102	.	ACCCCCT	ACCCCCA	.	.	MAF_USDA=4.167
NC_035079.1	78731108	.	T	A	.	.	MAF_INRAE=21.519
NC_035079.1	78731116	.	G	C	.	.	MAF_INRAE=37.342;MAF_USDA=11.176
NC_035079.1	78731158	.	A	C	.	.	MAF_INRAE=21.519;MAF_USDA=27.647
NC_035079.1	78731162	.	C	A	.	.	MAF_INRAE=13.924;MAF_USDA=9.016
NC_035079.1	78731220	.	C	T	.	.	MAF_INRAE=1.667
NC_035079.1	78731238	.	C	T	.	.	MAF_INRAE=3.797;MAF_USDA=5.738
NC_035079.1	78731254	.	G	T	.	.	MAF_INRAE=21.053;MAF_USDA=4.918
NC_035079.1	78731256	.	T	G	.	.	MAF_INRAE=39.241;MAF_USDA=28.235
NC_035079.1	78731272	.	T	C	.	.	MAF_INRAE=21.519;MAF_USDA=28.824
NC_035079.1	78731290	.	C	T	.	.	MAF_INRAE=1.667;MAF_USDA=13.115
NC_035079.1	78731328	.	G	A	.	.	MAF_INRAE=14.167;MAF_USDA=10.0
NC_035079.1	78731344	.	G	A	.	.	MAF_INRAE=1.667
NC_035079.1	78731484	.	T	G	.	.	MAF_INRAE=21.053;MAF_USDA=4.918
NC_035079.1	78731489	.	G	T	.	.	MAF_USDA=1.639
NC_035079.1	78731498	.	C	T	.	.	MAF_INRAE=14.167;MAF_USDA=10.588
NC_035079.1	78731527	.	C	G	.	.	MAF_INRAE=21.053;MAF_USDA=4.918
NC_035079.1	78731529	.	G	A	.	.	MAF_USDA=5.294
NC_035079.1	78731586	.	G	A	.	.	MAF_USDA=7.059
NC_035079.1	78731636	.	G	T	.	.	MAF_INRAE=13.333;MAF_USDA=10.588
NC_035079.1	78731641	.	T	A	.	.	MAF_INRAE=1.667;MAF_USDA=12.295
NC_035079.1	78731648	.	C	T	.	.	MAF_INRAE=1.667;MAF_USDA=12.295
NC_035079.1	78731654	.	G	A	.	.	MAF_USDA=1.176
NC_035079.1	78731663	.	G	A	.	.	MAF_INRAE=21.053;MAF_USDA=4.918
NC_035079.1	78731668	.	C	T	.	.	MAF_INRAE=33.544;MAF_USDA=12.5
NC_035079.1	78731702	.	A	C	.	.	MAF_INRAE=34.81;MAF_USDA=47.059
NC_035079.1	78731704	.	A	T	.	.	MAF_INRAE=1.667;MAF_USDA=12.295
NC_035079.1	78731712	.	A	G	.	.	MAF_USDA=5.738
NC_035079.1	78731810	.	G	C	.	.	MAF_INRAE=1.667;MAF_USDA=12.295
NC_035079.1	78731988	.	G	C	.	.	MAF_INRAE=34.177;MAF_USDA=48.824
NC_035079.1	78732029	.	G	A	.	.	MAF_USDA=13.115
NC_035079.1	78732043	.	G	A	.	.	MAF_INRAE=15.0;MAF_USDA=10.417
NC_035079.1	78732055	.	T	C	.	.	MAF_INRAE=15.0;MAF_USDA=10.417
NC_035079.1	78732061	.	G	A	.	.	MAF_USDA=1.639
NC_035079.1	78732136	.	A	T	.	.	MAF_INRAE=1.667;MAF_USDA=13.934
NC_035079.1	78732157	.	A	G	.	.	MAF_INRAE=20.886;MAF_USDA=28.235
NC_035079.1	78732159	.	C	T	.	.	MAF_INRAE=16.667
NC_035079.1	78732256	.	G	T	.	.	MAF_USDA=10.417
NC_035079.1	78732259	.	T	G	.	.	MAF_USDA=10.417
NC_035079.1	78732268	.	C	A	.	.	MAF_USDA=10.417
NC_035079.1	78732327	.	C	A	.	.	MAF_INRAE=26.316;MAF_USDA=28.235
NC_035079.1	78732373	.	C	A	.	.	MAF_USDA=7.377
NC_035079.1	78733126	.	G	T	.	.	MAF_USDA=21.429
NC_035079.1	78733148	.	G	A	.	.	MAF_USDA=3.333
NC_035079.1	78733160	.	T	G	.	.	MAF_INRAE=6.962;MAF_USDA=23.81
NC_035079.1	78733205	.	C	A	.	.	MAF_USDA=2.5
NC_035079.1	78733242	.	C	T	.	.	MAF_INRAE=21.053;MAF_USDA=5.0
NC_035079.1	78733303	.	T	A	.	.	MAF_USDA=4.167
NC_035079.1	78733340	.	C	T	.	.	MAF_USDA=3.571
NC_035079.1	78733363	.	C	G	.	.	MAF_USDA=4.167
NC_035079.1	78733408	.	C	T	.	.	MAF_INRAE=27.848;MAF_USDA=39.412
NC_035079.1	78733448	.	T	C	.	.	MAF_INRAE=20.886;MAF_USDA=28.824
NC_035079.1	78733593	.	A	G	.	.	MAF_USDA=2.459
NC_035079.1	78733652	.	T	C	.	.	MAF_INRAE=20.886;MAF_USDA=28.235
NC_035079.1	78733719	.	G	T	.	.	MAF_INRAE=1.667;MAF_USDA=9.016
NC_035079.1	78733946	.	C	T	.	.	MAF_INRAE=27.848
NC_035079.1	78733969	.	C	T	.	.	MAF_INRAE=1.667
NC_035079.1	78733989	.	G	A,T	.	.	MAF_INRAE=6.329;MAF_USDA=22.917
NC_035079.1	78734038	.	A	G	.	.	MAF_INRAE=21.519;MAF_USDA=28.235
NC_035079.1	78734065	.	G	T	.	.	MAF_INRAE=1.667;MAF_USDA=13.115
NC_035079.1	78734079	.	C	T	.	.	MAF_USDA=7.059
NC_035079.1	78734100	.	G	A	.	.	MAF_USDA=4.918
NC_035079.1	78734113	.	C	T	.	.	MAF_USDA=7.377
NC_035079.1	78734129	.	T	C	.	.	MAF_USDA=3.279
NC_035079.1	78734133	.	G	A	.	.	MAF_INRAE=13.924;MAF_USDA=6.557
NC_035079.1	78734155	.	T	C	.	.	MAF_USDA=8.197
NC_035079.1	78734170	.	G	C	.	.	MAF_USDA=14.583
NC_035079.1	78734173	.	C	T	.	.	MAF_USDA=8.197
NC_035079.1	78734176	.	G	A	.	.	MAF_USDA=11.176
NC_035079.1	78734193	.	C	T	.	.	MAF_USDA=9.016
NC_035079.1	78734195	.	T	C	.	.	MAF_USDA=47.917
NC_035079.1	78734197	.	A	C	.	.	MAF_USDA=14.754
NC_035079.1	78734201	.	C	T	.	.	MAF_USDA=16.667
NC_035079.1	78734211	.	T	C	.	.	MAF_USDA=27.083
NC_035079.1	78734213	.	C	A	.	.	MAF_USDA=3.279
NC_035079.1	78734214	.	G	A	.	.	MAF_USDA=35.417
NC_035079.1	78734243	.	T	C	.	.	MAF_USDA=2.083
NC_035079.1	78734271	.	T	C	.	.	MAF_USDA=50.0
NC_035079.1	78734277	.	T	C	.	.	MAF_USDA=14.754
NC_035079.1	78734287	.	T	C	.	.	MAF_USDA=35.417
NC_035079.1	78734290	.	A	G	.	.	MAF_USDA=22.353
NC_035079.1	78734305	.	C	G	.	.	MAF_USDA=4.118
NC_035079.1	78734314	.	A	C	.	.	MAF_USDA=5.738
NC_035079.1	78734316	.	G	A	.	.	MAF_USDA=4.918
NC_035079.1	78734366	.	G	C	.	.	MAF_USDA=37.5
NC_035079.1	78734491	.	G	T	.	.	MAF_USDA=37.5
NC_035079.1	78734495	.	A	T	.	.	MAF_USDA=43.478
NC_035079.1	78738463	.	C	T	.	.	MAF_USDA=10.417
NC_035079.1	78738466	.	G	A	.	.	MAF_USDA=4.918
NC_035079.1	78738476	.	G	A	.	.	MAF_USDA=16.667
NC_035079.1	78738502	.	A	G	.	.	MAF_USDA=6.557
NC_035079.1	78738510	.	C	A	.	.	MAF_USDA=10.417
NC_035079.1	78738522	.	T	G	.	.	MAF_USDA=17.857
NC_035079.1	78738527	.	A	T	.	.	MAF_USDA=1.667
NC_035079.1	78738549	.	C	G	.	.	MAF_INRAE=23.684;MAF_USDA=20.238
NC_035079.1	78738609	.	C	T	.	.	MAF_USDA=7.377
NC_035079.1	78738682	.	A	C	.	.	MAF_INRAE=14.167;MAF_USDA=10.588
NC_035079.1	78738704	.	G	C	.	.	MAF_USDA=3.571
NC_035079.1	78738710	.	T	G	.	.	MAF_INRAE=6.329;MAF_USDA=19.167
NC_035079.1	78738813	.	C	T	.	.	MAF_USDA=18.235
NC_035079.1	78738911	.	G	C	.	.	MAF_INRAE=5.263
NC_035079.1	78738942	.	G	A	.	.	MAF_INRAE=21.053;MAF_USDA=33.529
NC_035079.1	78739040	.	C	T	.	.	MAF_INRAE=12.658;MAF_USDA=45.882
NC_035079.1	78739072	.	G	C	.	.	MAF_INRAE=12.658;MAF_USDA=50.0
NC_035079.1	78739076	.	C	A	.	.	MAF_INRAE=14.167;MAF_USDA=11.176
NC_035079.1	78739112	.	T	G	.	.	MAF_INRAE=14.167;MAF_USDA=4.706
NC_035079.1	78739114	.	C	A	.	.	MAF_INRAE=14.167;MAF_USDA=4.706
NC_035079.1	78739150	.	A	G	.	.	MAF_INRAE=13.924;MAF_USDA=44.706
NC_035079.1	78739178	.	G	T	.	.	MAF_INRAE=21.053;MAF_USDA=9.016
NC_035079.1	78739182	.	C	T	.	.	MAF_USDA=4.918
NC_035079.1	78739258	.	C	T	.	.	MAF_INRAE=21.053;MAF_USDA=4.918
NC_035079.1	78739259	.	G	A	.	.	MAF_INRAE=14.167;MAF_USDA=10.0
NC_035079.1	78739279	.	C	A	.	.	MAF_INRAE=24.684;MAF_USDA=35.294
NC_035079.1	78739297	.	T	A	.	.	MAF_USDA=22.917
NC_035079.1	78739299	.	A	C	.	.	MAF_USDA=22.917
NC_035079.1	78739301	.	G	C	.	.	MAF_USDA=22.917
NC_035079.1	78739392	.	C	A	.	.	MAF_INRAE=1.667;MAF_USDA=11.475
NC_035079.1	78739406	.	C	A	.	.	MAF_INRAE=24.684;MAF_USDA=34.706
NC_035079.1	78739607	.	C	T	.	.	MAF_INRAE=21.053;MAF_USDA=4.098
NC_035079.1	78739612	.	C	T	.	.	MAF_INRAE=5.263
NC_035079.1	78739629	.	T	A	.	.	MAF_INRAE=6.962;MAF_USDA=20.588
NC_035079.1	78739643	.	G	A	.	.	MAF_USDA=20.0
NC_035079.1	78739646	.	G	A	.	.	MAF_INRAE=38.608;MAF_USDA=28.235
NC_035079.1	78739680	.	A	C	.	.	MAF_USDA=5.294
NC_035079.1	78739690	.	C	T	.	.	MAF_INRAE=13.924;MAF_USDA=45.294
NC_035079.1	78739767	.	T	C	.	.	MAF_INRAE=6.962;MAF_USDA=20.588
NC_035079.1	78739818	.	T	A	.	.	MAF_USDA=1.639
NC_035079.1	78739917	.	T	C	.	.	MAF_INRAE=6.962;MAF_USDA=22.353
NC_035079.1	78739924	.	C	T	.	.	MAF_USDA=2.459
NC_035079.1	78739925	.	G	A	.	.	MAF_USDA=1.639
NC_035079.1	78739938	.	C	G	.	.	MAF_INRAE=13.924;MAF_USDA=6.557
NC_035079.1	78739962	.	C	T	.	.	MAF_INRAE=15.823;MAF_USDA=14.118
NC_035079.1	78739998	.	A	G	.	.	MAF_USDA=8.197
NC_035079.1	78739999	.	G	A	.	.	MAF_USDA=8.197
NC_035079.1	78740000	.	A	G	.	.	MAF_USDA=21.765
NC_035079.1	78740010	.	C	T	.	.	MAF_INRAE=38.608;MAF_USDA=35.417
NC_035079.1	78740021	.	G	A	.	.	MAF_INRAE=24.684;MAF_USDA=37.5
NC_035079.1	78740049	.	G	T	.	.	MAF_USDA=3.279
NC_035079.1	78740076	.	A	C	.	.	MAF_INRAE=1.667
NC_035079.1	78740080	.	T	C	.	.	MAF_USDA=4.118
NC_035079.1	78740163	.	C	T	.	.	MAF_USDA=8.197
NC_035079.1	78740171	.	A	C	.	.	MAF_INRAE=1.667;MAF_USDA=29.412
NC_035079.1	78740239	.	A	T	.	.	MAF_INRAE=6.329;MAF_USDA=4.098
NC_035079.1	78740350	.	G	A	.	.	MAF_INRAE=1.667;MAF_USDA=13.934
NC_035079.1	78740387	.	C	T	.	.	MAF_INRAE=1.667;MAF_USDA=14.754
NC_035079.1	78740392	.	G	C	.	.	MAF_INRAE=20.0;MAF_USDA=32.353
NC_035079.1	78740438	.	C	G	.	.	MAF_INRAE=20.833;MAF_USDA=35.417
NC_035079.1	78740457	.	C	T	.	.	MAF_USDA=5.738
NC_035079.1	78740498	.	C	A	.	.	MAF_INRAE=15.19
NC_035079.1	78740499	.	C	A	.	.	MAF_INRAE=13.333
NC_035079.1	78740506	.	A	C	.	.	MAF_INRAE=7.595;MAF_USDA=21.765
NC_035079.1	78740527	.	G	T	.	.	MAF_INRAE=1.667;MAF_USDA=28.824
NC_035079.1	78740537	.	T	C	.	.	MAF_INRAE=15.19;MAF_USDA=12.353
NC_035079.1	78740591	.	A	C	.	.	MAF_INRAE=24.684;MAF_USDA=34.706
NC_035079.1	78740602	.	C	A	.	.	MAF_INRAE=8.861;MAF_USDA=48.824
NC_035079.1	78740628	.	C	A	.	.	MAF_INRAE=6.962;MAF_USDA=20.588
NC_035079.1	78740647	.	T	C	.	.	MAF_INRAE=6.329;MAF_USDA=4.918
NC_035079.1	78740650	.	T	A	.	.	MAF_USDA=3.279
NC_035079.1	78740756	.	T	C	.	.	MAF_USDA=3.279
NC_035079.1	78740855	.	A	G	.	.	MAF_USDA=4.098
NC_035079.1	78740862	.	T	A	.	.	MAF_USDA=20.0
NC_035079.1	78740900	.	C	A	.	.	MAF_INRAE=5.263;MAF_USDA=5.833
NC_035079.1	78740909	.	A	T	.	.	MAF_USDA=17.857
NC_035079.1	78740926	.	C	T	.	.	MAF_USDA=6.25
NC_035079.1	78744148	.	A	T	.	.	MAF_USDA=43.75
NC_035079.1	78744150	.	A	G	.	.	MAF_USDA=45.833
NC_035079.1	78744158	.	T	C	.	.	MAF_INRAE=1.667
NC_035079.1	78744163	.	G	A	.	.	MAF_USDA=13.043
NC_035079.1	78744174	.	T	G	.	.	MAF_INRAE=1.667
NC_035079.1	78744176	.	T	C	.	.	MAF_INRAE=1.667
NC_035079.1	78744341	.	C	T	.	.	MAF_USDA=15.909
NC_035079.1	78744523	.	A	G	.	.	MAF_USDA=8.197
NC_035079.1	78744535	.	G	A	.	.	MAF_USDA=9.167
NC_035079.1	78744630	.	T	A	.	.	MAF_USDA=3.279
NC_035079.1	78744683	.	T	A	.	.	MAF_INRAE=5.263
NC_035079.1	78744691	.	C	A	.	.	MAF_USDA=1.639
NC_035079.1	78744727	.	A	G	.	.	MAF_INRAE=13.291;MAF_USDA=6.557
NC_035079.1	78744770	.	G	A	.	.	MAF_INRAE=26.316;MAF_USDA=6.557
NC_035079.1	78744810	.	T	G	.	.	MAF_INRAE=1.667
NC_035079.1	78744817	.	C	T	.	.	MAF_INRAE=1.667
NC_035079.1	78744820	.	G	C	.	.	MAF_INRAE=1.667
NC_035079.1	78744872	.	A	G	.	.	MAF_USDA=10.0
NC_035079.1	78744882	.	C	G	.	.	MAF_INRAE=20.886;MAF_USDA=16.471
NC_035079.1	78744894	.	A	G	.	.	MAF_USDA=3.279
NC_035079.1	78744926	.	C	T	.	.	MAF_INRAE=10.526;MAF_USDA=16.471
NC_035079.1	78745868	.	A	G	.	.	MAF_USDA=18.824
NC_035079.1	78745928	.	G	T	.	.	MAF_INRAE=15.789;MAF_USDA=4.098
NC_035079.1	78745936	.	T	G	.	.	MAF_USDA=1.639
NC_035079.1	78745937	.	T	G	.	.	MAF_INRAE=37.342;MAF_USDA=47.059
NC_035079.1	78745951	.	C	G	.	.	MAF_USDA=1.639
NC_035079.1	78745985	.	G	T	.	.	MAF_INRAE=17.5
NC_035079.1	78746009	.	T	G	.	.	MAF_USDA=2.459
NC_035079.1	78746010	.	C	A	.	.	MAF_INRAE=37.342;MAF_USDA=46.471
NC_035079.1	78746011	.	A	T	.	.	MAF_USDA=1.639
NC_035079.1	78746052	.	A	C	.	.	MAF_INRAE=13.291;MAF_USDA=6.557
NC_035079.1	78746055	.	G	T	.	.	MAF_INRAE=32.5;MAF_USDA=19.048
NC_035079.1	78746093	.	G	T	.	.	MAF_INRAE=37.975;MAF_USDA=48.235
NC_035079.1	78746136	.	G	A	.	.	MAF_USDA=18.033
NC_035079.1	78746250	.	G	A	.	.	MAF_USDA=19.412
NC_035079.1	78746254	.	G	T	.	.	MAF_USDA=2.459
NC_035079.1	78746259	.	G	T	.	.	MAF_INRAE=1.667;MAF_USDA=23.529
NC_035079.1	78746310	.	T	A	.	.	MAF_INRAE=27.215;MAF_USDA=12.941
NC_035079.1	78746347	.	C	T	.	.	MAF_USDA=2.459
NC_035079.1	78746366	.	T	C	.	.	MAF_USDA=19.412
NC_035079.1	78746439	.	T	C	.	.	MAF_INRAE=5.063;MAF_USDA=29.412
NC_035079.1	78746456	.	G	T	.	.	MAF_INRAE=39.241;MAF_USDA=47.647
NC_035079.1	78746482	.	C	T	.	.	MAF_INRAE=36.842;MAF_USDA=22.941
NC_035079.1	78746637	.	T	G	.	.	MAF_USDA=22.917
NC_035079.1	78746638	.	T	G,A	.	.	MAF_INRAE=1.667;MAF_USDA=22.917
NC_035079.1	78746639	.	A	T	.	.	MAF_USDA=22.917
NC_035079.1	78746642	.	T	G	.	.	MAF_USDA=22.917
NC_035079.1	78746647	.	A	T	.	.	MAF_INRAE=2.532
NC_035079.1	78746662	.	T	C	.	.	MAF_USDA=25.294
NC_035079.1	78746665	.	C	T	.	.	MAF_USDA=8.235
NC_035079.1	78746700	.	A	G	.	.	MAF_USDA=50.0
NC_035079.1	78746702	.	G	A	.	.	MAF_USDA=1.639
NC_035079.1	78746763	.	T	C	.	.	MAF_INRAE=37.975;MAF_USDA=48.824
NC_035079.1	78746767	.	G	A	.	.	MAF_USDA=1.639
NC_035079.1	78746771	.	G	C	.	.	MAF_INRAE=38.608;MAF_USDA=49.412
NC_035079.1	78746866	.	T	C	.	.	MAF_USDA=31.25
NC_035079.1	78746871	.	C	T	.	.	MAF_USDA=8.333
NC_035079.1	78746873	.	T	A	.	.	MAF_USDA=29.167
NC_035079.1	78747066	.	A	G	.	.	MAF_USDA=2.459
NC_035079.1	78747071	.	A	T	.	.	MAF_USDA=11.765
NC_035079.1	78747097	.	C	A	.	.	MAF_USDA=27.381
NC_035079.1	78747102	.	A	C	.	.	MAF_INRAE=26.316
NC_035079.1	78747132	.	G	A	.	.	MAF_USDA=1.639
NC_035079.1	78747141	.	G	A	.	.	MAF_USDA=12.941
NC_035079.1	78747164	.	A	T	.	.	MAF_USDA=4.918
NC_035079.1	78747219	.	G	A	.	.	MAF_INRAE=26.316;MAF_USDA=6.78
NC_035079.1	78747225	.	G	T	.	.	MAF_INRAE=39.873
NC_035079.1	78747243	.	A	C	.	.	MAF_USDA=2.083
NC_035079.1	78747248	.	C	T	.	.	MAF_INRAE=33.544;MAF_USDA=18.675
NC_035079.1	78747250	.	G	A	.	.	MAF_INRAE=32.5;MAF_USDA=18.675
NC_035079.1	78747261	.	T	A	.	.	MAF_INRAE=34.177;MAF_USDA=18.675
NC_035079.1	78747347	.	A	C	.	.	MAF_INRAE=13.924;MAF_USDA=6.557
NC_035079.1	78747352	.	G	C	.	.	MAF_USDA=2.459
NC_035079.1	78747360	.	T	C	.	.	MAF_USDA=4.918
NC_035079.1	78747367	.	G	A	.	.	MAF_USDA=4.918
NC_035079.1	78747404	.	T	C	.	.	MAF_INRAE=32.911;MAF_USDA=21.765
NC_035079.1	78747410	.	C	T	.	.	MAF_USDA=2.459
NC_035079.1	78747431	.	G	A	.	.	MAF_USDA=4.918
NC_035079.1	78747458	.	G	A	.	.	MAF_USDA=21.176
NC_035079.1	78747509	.	C	A	.	.	MAF_INRAE=26.316;MAF_USDA=7.377
NC_035079.1	78747535	.	A	T	.	.	MAF_USDA=3.279
NC_035079.1	78747580	.	G	T	.	.	MAF_USDA=10.656
NC_035079.1	78747618	.	A	T	.	.	MAF_INRAE=25.949;MAF_USDA=4.167
NC_035079.1	78747625	.	A	G	.	.	MAF_INRAE=4.167;MAF_USDA=24.706
NC_035079.1	78747713	.	C	T	.	.	MAF_INRAE=25.316;MAF_USDA=36.471
NC_035079.1	78747855	.	C	A	.	.	MAF_USDA=7.059
NC_035079.1	78747858	.	T	G	.	.	MAF_INRAE=21.519;MAF_USDA=35.714
NC_035079.1	78747919	.	T	C	.	.	MAF_USDA=2.459
NC_035079.1	78747920	.	T	G	.	.	MAF_USDA=2.459
NC_035079.1	78747929	.	G	C	.	.	MAF_USDA=9.836
NC_035079.1	78747948	.	T	C	.	.	MAF_USDA=5.738
NC_035079.1	78747972	.	G	A	.	.	MAF_USDA=6.557
NC_035079.1	78748005	.	C	T	.	.	MAF_USDA=16.667
NC_035079.1	78748006	.	C	T	.	.	MAF_USDA=7.377
NC_035079.1	78748035	.	T	C	.	.	MAF_USDA=47.917
NC_035079.1	78748064	.	C	T	.	.	MAF_USDA=13.115
NC_035079.1	78748102	.	T	C	.	.	MAF_USDA=1.639
NC_035079.1	78748159	.	A	G	.	.	MAF_USDA=1.639
NC_035079.1	78748211	.	C	A	.	.	MAF_USDA=1.639
NC_035079.1	78748217	.	C	A	.	.	MAF_USDA=3.279
NC_035079.1	78748218	.	G	A	.	.	MAF_INRAE=16.456;MAF_USDA=4.118
NC_035079.1	78748228	.	G	A	.	.	MAF_USDA=10.656
NC_035079.1	78748233	.	A	C	.	.	MAF_USDA=2.459
NC_035079.1	78748250	.	A	G	.	.	MAF_INRAE=18.987;MAF_USDA=38.235
NC_035079.1	78748251	.	T	G	.	.	MAF_INRAE=15.0;MAF_USDA=38.235
NC_035079.1	78748278	.	C	A	.	.	MAF_INRAE=18.987;MAF_USDA=34.706
NC_035079.1	78748299	.	C	T	.	.	MAF_USDA=11.765
NC_035079.1	78748314	.	A	C	.	.	MAF_INRAE=16.456;MAF_USDA=28.824
NC_035079.1	78748433	.	C	T	.	.	MAF_USDA=1.639
NC_035079.1	78748452	.	A	C	.	.	MAF_INRAE=21.053;MAF_USDA=1.639
NC_035079.1	78748477	.	C	T	.	.	MAF_INRAE=13.924;MAF_USDA=4.118
NC_035079.1	78748518	.	G	A	.	.	MAF_USDA=1.639
NC_035079.1	78748530	.	C	A	.	.	MAF_USDA=1.639
NC_035079.1	78748569	.	C	G	.	.	MAF_INRAE=3.333
NC_035079.1	78748581	.	G	A	.	.	MAF_USDA=11.765
NC_035079.1	78748646	.	C	T	.	.	MAF_INRAE=10.526;MAF_USDA=4.918
NC_035079.1	78748651	.	G	A	.	.	MAF_INRAE=17.089;MAF_USDA=10.588
NC_035079.1	78748675	.	C	T	.	.	MAF_USDA=1.639
NC_035079.1	78748676	.	G	A	.	.	MAF_USDA=4.098
NC_035079.1	78748764	.	C	T	.	.	MAF_INRAE=16.456;MAF_USDA=35.882
NC_035079.1	78748801	.	T	G	.	.	MAF_INRAE=5.263
NC_035079.1	78748812	.	T	A	.	.	MAF_USDA=10.656
NC_035079.1	78748821	.	C	T	.	.	MAF_INRAE=5.263
NC_035079.1	78748914	.	A	T	.	.	MAF_USDA=4.167
NC_035079.1	78748996	.	C	T	.	.	MAF_USDA=1.639
NC_035079.1	78749004	.	C	T	.	.	MAF_INRAE=18.354;MAF_USDA=42.623
NC_035079.1	78749026	.	A	G	.	.	MAF_INRAE=3.797;MAF_USDA=4.918
NC_035079.1	78749068	.	C	A	.	.	MAF_INRAE=16.456;MAF_USDA=27.869
NC_035079.1	78749073	.	T	A	.	.	MAF_INRAE=16.456;MAF_USDA=13.115
NC_035079.1	78749074	.	G	A	.	.	MAF_INRAE=13.333;MAF_USDA=13.115
NC_035079.1	78749075	.	T	A	.	.	MAF_USDA=4.098
NC_035079.1	78749079	.	A	C	.	.	MAF_INRAE=33.544;MAF_USDA=25.41
NC_035079.1	78749084	.	C	T	.	.	MAF_INRAE=33.544;MAF_USDA=36.471
NC_035079.1	78749098	.	A	G	.	.	MAF_USDA=1.639
NC_035079.1	78749115	.	C	T	.	.	MAF_INRAE=16.456;MAF_USDA=13.934
NC_035079.1	78749221	.	T	G	.	.	MAF_INRAE=37.975;MAF_USDA=37.705
NC_035079.1	78749243	.	T	C	.	.	MAF_INRAE=5.263;MAF_USDA=9.836
NC_035079.1	78749264	.	C	T	.	.	MAF_INRAE=38.608;MAF_USDA=14.754
NC_035079.1	78749317	.	A	C	.	.	MAF_USDA=3.279
NC_035079.1	78749318	.	A	C	.	.	MAF_USDA=4.918
NC_035079.1	78749341	.	C	G	.	.	MAF_INRAE=33.544;MAF_USDA=48.361
NC_035079.1	78749375	.	C	A	.	.	MAF_INRAE=5.263
NC_035079.1	78749376	.	T	A	.	.	MAF_USDA=1.639
NC_035079.1	78749379	.	C	A	.	.	MAF_INRAE=14.167
NC_035079.1	78749652	.	A	G	.	.	MAF_USDA=4.118
NC_035079.1	78749663	.	G	A	.	.	MAF_USDA=1.639
NC_035079.1	78749670	.	T	C	.	.	MAF_INRAE=16.456;MAF_USDA=41.176
NC_035079.1	78749691	.	G	A	.	.	MAF_INRAE=35.443;MAF_USDA=44.706
NC_035079.1	78749715	.	T	A	.	.	MAF_INRAE=2.5
NC_035079.1	78749720	.	A	C	.	.	MAF_INRAE=16.456;MAF_USDA=45.902
NC_035079.1	78749724	.	C	A	.	.	MAF_INRAE=1.667
NC_035079.1	78749741	.	T	A	.	.	MAF_USDA=1.639
NC_035079.1	78749753	.	T	C	.	.	MAF_INRAE=16.456;MAF_USDA=41.176
NC_035079.1	78749756	.	A	G	.	.	MAF_INRAE=20.0;MAF_USDA=41.765
NC_035079.1	78749804	.	T	C	.	.	MAF_INRAE=18.354;MAF_USDA=18.852
NC_035079.1	78749811	.	T	C	.	.	MAF_INRAE=16.456;MAF_USDA=40.588
NC_035079.1	78749813	.	C	T	.	.	MAF_INRAE=20.0;MAF_USDA=40.588
NC_035079.1	78749855	.	A	T	.	.	MAF_USDA=10.656
NC_035079.1	78749902	.	A	T	.	.	MAF_INRAE=35.0;MAF_USDA=44.706
NC_035079.1	78749924	.	A	T	.	.	MAF_INRAE=34.167;MAF_USDA=44.706
NC_035079.1	78749935	.	C	T	.	.	MAF_INRAE=18.354;MAF_USDA=12.353
NC_035079.1	78749940	.	T	A	.	.	MAF_USDA=2.459
NC_035079.1	78750063	.	A	T	.	.	MAF_USDA=13.559
NC_035079.1	78750076	.	C	A	.	.	MAF_INRAE=5.263;MAF_USDA=47.531
NC_035079.1	78750084	.	G	A	.	.	MAF_INRAE=31.579;MAF_USDA=15.663
NC_035079.1	78750100	.	T	G	.	.	MAF_USDA=3.333
NC_035079.1	78750103	.	G	T	.	.	MAF_INRAE=31.579;MAF_USDA=15.476
NC_035079.1	78750106	.	T	G	.	.	MAF_USDA=14.881
NC_035079.1	78750112	.	G	C	.	.	MAF_USDA=23.913
NC_035079.1	78750113	.	G	T	.	.	MAF_USDA=1.667
NC_035079.1	78750114	.	A	G	.	.	MAF_USDA=45.833
NC_035079.1	78750125	.	T	G	.	.	MAF_USDA=33.929
NC_035079.1	78750134	.	C	T	.	.	MAF_USDA=32.738
NC_035079.1	78750159	.	G	T	.	.	MAF_INRAE=31.579;MAF_USDA=16.071
NC_035079.1	78750173	.	A	G	.	.	MAF_USDA=16.667
NC_035079.1	78750278	.	G	T	.	.	MAF_USDA=19.565
NC_035079.1	78750296	.	A	T	.	.	MAF_USDA=16.667
NC_035079.1	78750299	.	C	G	.	.	MAF_USDA=16.667
NC_035079.1	78750305	.	G	C	.	.	MAF_USDA=35.542
NC_035079.1	78750331	.	A	C	.	.	MAF_INRAE=47.368;MAF_USDA=27.381
NC_035079.1	78750346	.	G	A	.	.	MAF_USDA=4.098
NC_035079.1	78750347	.	G	A	.	.	MAF_INRAE=20.253;MAF_USDA=16.471
NC_035079.1	78750368	.	G	A	.	.	MAF_INRAE=16.456;MAF_USDA=3.529
NC_035079.1	78750373	.	G	A	.	.	MAF_INRAE=15.823;MAF_USDA=12.353
NC_035079.1	78750438	.	C	T	.	.	MAF_INRAE=3.797;MAF_USDA=4.918
NC_035079.1	78750439	.	T	A	.	.	MAF_INRAE=1.667;MAF_USDA=4.918
NC_035079.1	78750466	.	A	T	.	.	MAF_INRAE=20.253;MAF_USDA=42.353
NC_035079.1	78750484	.	C	A	.	.	MAF_INRAE=31.646;MAF_USDA=17.647
NC_035079.1	78750487	.	T	G	.	.	MAF_USDA=1.639
NC_035079.1	78750555	.	G	A	.	.	MAF_USDA=4.918
NC_035079.1	78750556	.	A	G	.	.	MAF_USDA=17.647
NC_035079.1	78750561	.	T	G	.	.	MAF_INRAE=16.456;MAF_USDA=34.118
NC_035079.1	78750595	.	A	C	.	.	MAF_USDA=1.639
NC_035079.1	78750617	.	G	A	.	.	MAF_USDA=4.918
NC_035079.1	78750638	.	T	C	.	.	MAF_USDA=4.918
NC_035079.1	78750645	.	G	T	.	.	MAF_USDA=22.941
NC_035079.1	78750654	.	T	C	.	.	MAF_USDA=18.75
NC_035079.1	78750705	.	T	C	.	.	MAF_INRAE=1.667
NC_035079.1	78750712	.	A	G	.	.	MAF_INRAE=1.667
NC_035079.1	78750792	.	G	A	.	.	MAF_USDA=29.167
NC_035079.1	78750800	.	C	T	.	.	MAF_USDA=37.5
NC_035079.1	78751440	.	G	A	.	.	MAF_USDA=8.333
NC_035079.1	78751443	.	G	A	.	.	MAF_USDA=8.333
NC_035079.1	78751445	.	C	T	.	.	MAF_USDA=8.333
NC_035079.1	78751446	.	A	G	.	.	MAF_USDA=41.176
NC_035079.1	78751452	.	G	A	.	.	MAF_USDA=15.294
NC_035079.1	78751540	.	C	G	.	.	MAF_INRAE=16.456;MAF_USDA=41.765
NC_035079.1	78751626	.	T	G	.	.	MAF_INRAE=20.0;MAF_USDA=41.765
NC_035079.1	78751700	.	G	A	.	.	MAF_INRAE=20.833;MAF_USDA=40.476
NC_035079.1	78751776	.	G	A	.	.	MAF_USDA=5.357
NC_035079.1	78751795	.	C	A	.	.	MAF_INRAE=20.0;MAF_USDA=42.262
NC_035079.1	78751796	.	T	C	.	.	MAF_INRAE=20.0;MAF_USDA=42.262
NC_035079.1	78751811	.	C	A	.	.	MAF_USDA=1.667
NC_035079.1	78751831	.	A	T	.	.	MAF_USDA=10.0
NC_035079.1	78751837	.	A	C	.	.	MAF_USDA=15.476
NC_035079.1	78752055	.	A	G	.	.	MAF_INRAE=20.0;MAF_USDA=41.765
NC_035079.1	78752056	.	C	T	.	.	MAF_USDA=1.176
NC_035079.1	78752093	.	C	T	.	.	MAF_INRAE=21.667;MAF_USDA=42.941
NC_035079.1	78752121	.	T	G	.	.	MAF_INRAE=20.0;MAF_USDA=41.765
NC_035079.1	78752124	.	A	T	.	.	MAF_INRAE=20.0;MAF_USDA=41.176
NC_035079.1	78752148	.	C	G	.	.	MAF_INRAE=19.167;MAF_USDA=41.176
NC_035079.1	78752193	.	C	A	.	.	MAF_INRAE=17.5;MAF_USDA=15.294
NC_035079.1	78752222	.	A	G	.	.	MAF_INRAE=20.833;MAF_USDA=42.353
NC_035079.1	78752229	.	G	A	.	.	MAF_INRAE=20.833;MAF_USDA=42.353
NC_035079.1	78752258	.	G	T	.	.	MAF_USDA=11.765
NC_035079.1	78752269	.	C	A	.	.	MAF_INRAE=16.456;MAF_USDA=41.176
NC_035079.1	78752338	.	G	T	.	.	MAF_INRAE=5.263
NC_035079.1	78752340	.	A	C	.	.	MAF_INRAE=38.608;MAF_USDA=28.824
NC_035079.1	78752360	.	C	T	.	.	MAF_INRAE=16.456;MAF_USDA=41.176
NC_035079.1	78752382	.	C	T	.	.	MAF_INRAE=16.456;MAF_USDA=41.176
NC_035079.1	78752451	.	G	T	.	.	MAF_USDA=1.639
NC_035079.1	78752482	.	C	T	.	.	MAF_INRAE=10.526;MAF_USDA=15.294
NC_035079.1	78752496	.	A	T	.	.	MAF_INRAE=17.722;MAF_USDA=30.588
NC_035079.1	78752498	.	C	T	.	.	MAF_INRAE=21.667;MAF_USDA=41.176
NC_035079.1	78752520	.	C	A	.	.	MAF_INRAE=5.263;MAF_USDA=8.235
NC_035079.1	78752529	.	T	A	.	.	MAF_INRAE=16.456;MAF_USDA=12.353
NC_035079.1	78752656	.	T	A	.	.	MAF_USDA=5.0
NC_035079.1	78752664	.	A	G	.	.	MAF_USDA=10.833
NC_035079.1	78752685	.	T	C	.	.	MAF_INRAE=2.5;MAF_USDA=10.119
NC_035079.1	78752907	.	G	T	.	.	MAF_INRAE=17.089;MAF_USDA=41.176
NC_035079.1	78752979	.	G	T	.	.	MAF_INRAE=38.608;MAF_USDA=34.706
NC_035079.1	78752986	.	G	T	.	.	MAF_USDA=10.417
NC_035079.1	78753162	.	T	C	.	.	MAF_USDA=3.279
NC_035079.1	78754684	.	T	A	.	.	MAF_USDA=42.771
NC_035079.1	78754691	.	C	A	.	.	MAF_USDA=35.417
NC_035079.1	78754695	.	C	T	.	.	MAF_USDA=33.333
NC_035079.1	78754709	.	A	G	.	.	MAF_USDA=2.459
NC_035079.1	78754733	.	T	C	.	.	MAF_USDA=45.294
NC_035079.1	78754761	.	C	T	.	.	MAF_USDA=32.941
NC_035079.1	78754794	.	G	T	.	.	MAF_USDA=1.639
NC_035079.1	78754941	.	A	G	.	.	MAF_INRAE=33.544;MAF_USDA=48.235
NC_035079.1	78754992	.	C	T	.	.	MAF_INRAE=3.797;MAF_USDA=13.529
NC_035079.1	78755043	.	G	A	.	.	MAF_INRAE=5.263;MAF_USDA=4.918
NC_035079.1	78755049	.	T	C	.	.	MAF_INRAE=37.975;MAF_USDA=33.529
NC_035079.1	78755108	.	T	A	.	.	MAF_INRAE=1.667
NC_035079.1	78755138	.	T	A	.	.	MAF_INRAE=38.608;MAF_USDA=29.412
NC_035079.1	78755151	.	G	A	.	.	MAF_USDA=3.279
NC_035079.1	78755332	.	A	G	.	.	MAF_INRAE=3.797;MAF_USDA=13.529
NC_035079.1	78755352	.	G	T	.	.	MAF_USDA=6.471
NC_035079.1	78755379	.	G	C	.	.	MAF_INRAE=5.263;MAF_USDA=5.738
NC_035079.1	78755465	.	T	G	.	.	MAF_INRAE=3.797;MAF_USDA=13.529
NC_035079.1	78755531	.	G	T	.	.	MAF_USDA=35.417
NC_035079.1	78755604	.	G	T	.	.	MAF_USDA=5.294
NC_035079.1	78755644	.	C	T	.	.	MAF_INRAE=12.5;MAF_USDA=12.5
NC_035079.1	78755668	.	T	G	.	.	MAF_USDA=35.417
NC_035079.1	78755675	.	T	C	.	.	MAF_INRAE=1.667
NC_035079.1	78755677	.	G	A	.	.	MAF_INRAE=1.667
NC_035079.1	78755686	.	C	T	.	.	MAF_USDA=6.471
NC_035079.1	78755699	.	C	A	.	.	MAF_INRAE=3.797;MAF_USDA=4.098
NC_035079.1	78755700	.	G	A	.	.	MAF_INRAE=1.667;MAF_USDA=14.706
NC_035079.1	78755730	.	G	A	.	.	MAF_INRAE=5.263;MAF_USDA=7.377
NC_035079.1	78755841	.	T	G	.	.	MAF_INRAE=16.456;MAF_USDA=40.0
NC_035079.1	78755907	.	C	A	.	.	MAF_USDA=1.639
NC_035079.1	78755927	.	A	C	.	.	MAF_INRAE=5.263;MAF_USDA=5.738
NC_035079.1	78755959	.	C	A	.	.	MAF_INRAE=2.532;MAF_USDA=18.852
NC_035079.1	78755964	.	T	C	.	.	MAF_INRAE=37.342;MAF_USDA=34.118
NC_035079.1	78755969	.	C	T	.	.	MAF_USDA=1.639
NC_035079.1	78756020	.	A	T	.	.	MAF_USDA=1.639
NC_035079.1	78756044	.	A	T	.	.	MAF_INRAE=17.722;MAF_USDA=40.588
NC_035079.1	78756153	.	A	G	.	.	MAF_INRAE=16.456;MAF_USDA=39.412
NC_035079.1	78756170	.	C	T	.	.	MAF_INRAE=5.263;MAF_USDA=3.279
NC_035079.1	78756226	.	T	C	.	.	MAF_INRAE=35.833;MAF_USDA=35.417
NC_035079.1	78756333	.	C	G	.	.	MAF_USDA=2.459
NC_035079.1	78756345	.	G	T	.	.	MAF_USDA=1.639
NC_035079.1	78756371	.	A	G	.	.	MAF_USDA=43.529
NC_035079.1	78756377	.	A	G	.	.	MAF_USDA=10.656
NC_035079.1	78756402	.	G	T	.	.	MAF_INRAE=5.263;MAF_USDA=8.197
NC_035079.1	78756428	.	T	A	.	.	MAF_USDA=10.0
NC_035079.1	78756510	.	G	T	.	.	MAF_USDA=10.588
NC_035079.1	78756555	.	C	T	.	.	MAF_USDA=1.639
NC_035079.1	78756560	.	A	G	.	.	MAF_USDA=20.833
NC_035079.1	78756642	.	A	G	.	.	MAF_USDA=9.016
NC_035079.1	78756810	.	A	T	.	.	MAF_USDA=2.459
NC_035079.1	78756826	.	C	T	.	.	MAF_USDA=2.083
NC_035079.1	78757121	.	G	T	.	.	MAF_INRAE=2.5;MAF_USDA=9.412
NC_035079.1	78757123	.	C	T	.	.	MAF_INRAE=3.797;MAF_USDA=12.295
NC_035079.1	78757146	.	C	A	.	.	MAF_INRAE=15.789;MAF_USDA=24.59
NC_035079.1	78757178	.	C	T	.	.	MAF_INRAE=5.263;MAF_USDA=2.353
NC_035079.1	78757194	.	C	T	.	.	MAF_USDA=7.377
NC_035079.1	78758240	.	T	C	.	.	MAF_USDA=35.417
NC_035079.1	78758264	.	G	T	.	.	MAF_USDA=9.322
NC_035079.1	78758307	.	C	T	.	.	MAF_USDA=12.5
NC_035079.1	78758432	.	C	T	.	.	MAF_INRAE=3.797;MAF_USDA=11.475
NC_035079.1	78758460	.	A	T	.	.	MAF_USDA=1.639
NC_035079.1	78758548	.	G	A	.	.	MAF_INRAE=1.667
NC_035079.1	78758612	.	G	C	.	.	MAF_INRAE=13.333;MAF_USDA=15.06
NC_035079.1	78758664	.	T	C	.	.	MAF_INRAE=15.833;MAF_USDA=33.537
NC_035079.1	78758705	.	A	T	.	.	MAF_INRAE=16.667;MAF_USDA=33.133
NC_035079.1	78758713	.	T	A	.	.	MAF_USDA=13.333
NC_035079.1	78758850	.	T	G	.	.	MAF_USDA=10.656
NC_035079.1	78758860	.	A	T	.	.	MAF_USDA=3.279
NC_035079.1	78758903	.	A	T	.	.	MAF_INRAE=15.833;MAF_USDA=22.619
NC_035079.1	78758951	.	C	A	.	.	MAF_INRAE=16.667;MAF_USDA=24.096
NC_035079.1	78759053	.	C	A	.	.	MAF_INRAE=46.667;MAF_USDA=15.854
NC_035079.1	78759081	.	C	T	.	.	MAF_INRAE=16.667;MAF_USDA=24.39
NC_035079.1	78759119	.	G	A	.	.	MAF_INRAE=14.167;MAF_USDA=3.049
NC_035079.1	78759261	.	G	A	.	.	MAF_INRAE=1.667
NC_035079.1	78759396	.	T	C	.	.	MAF_INRAE=15.833;MAF_USDA=24.074
NC_035079.1	78759433	.	C	T	.	.	MAF_INRAE=34.167
NC_035079.1	78759479	.	C	T	.	.	MAF_USDA=5.085
NC_035079.1	78759551	.	T	G	.	.	MAF_USDA=2.542
NC_035079.1	78759598	.	T	G	.	.	MAF_USDA=14.407
NC_035079.1	78759654	.	C	A	.	.	MAF_USDA=5.085
NC_035079.1	78759665	.	A	G	.	.	MAF_INRAE=14.167;MAF_USDA=3.049
NC_035079.1	78759727	.	A	G	.	.	MAF_INRAE=18.333;MAF_USDA=22.414
NC_035079.1	78759770	.	T	G	.	.	MAF_INRAE=19.167;MAF_USDA=13.043
NC_035079.1	78759849	.	A	G	.	.	MAF_USDA=1.724
NC_035079.1	78759884	.	T	A	.	.	MAF_INRAE=13.333
NC_035079.1	78759996	.	C	A	.	.	MAF_INRAE=13.333;MAF_USDA=3.086
NC_035079.1	78760017	.	T	A	.	.	MAF_USDA=1.695
NC_035079.1	78760018	.	A	T	.	.	MAF_INRAE=2.5;MAF_USDA=15.854
NC_035079.1	78760035	.	T	G	.	.	MAF_INRAE=17.5;MAF_USDA=12.931
NC_035079.1	78760041	.	C	T	.	.	MAF_USDA=1.724
NC_035079.1	78760098	.	A	T	.	.	MAF_INRAE=17.5;MAF_USDA=44.068
NC_035079.1	78760103	.	A	G	.	.	MAF_INRAE=16.667;MAF_USDA=5.085
NC_035079.1	78760120	.	A	G	.	.	MAF_INRAE=17.5;MAF_USDA=46.552
NC_035079.1	78760146	.	C	G	.	.	MAF_INRAE=18.333;MAF_USDA=37.805
NC_035079.1	78760320	.	C	T	.	.	MAF_INRAE=19.167
NC_035079.1	78760335	.	T	C	.	.	MAF_INRAE=19.167
NC_035079.1	78760469	.	C	T	.	.	MAF_USDA=2.439
NC_035079.1	78760492	.	C	T	.	.	MAF_USDA=1.724
NC_035079.1	78760604	.	C	T	.	.	MAF_INRAE=2.5
NC_035079.1	78760642	.	G	A	.	.	MAF_USDA=2.439
NC_035079.1	78760857	.	T	C	.	.	MAF_INRAE=15.789;MAF_USDA=2.353
NC_035079.1	78760859	.	C	G	.	.	MAF_INRAE=22.785;MAF_USDA=47.059
NC_035079.1	78760907	.	G	T	.	.	MAF_INRAE=2.532;MAF_USDA=10.588
NC_035079.1	78760934	.	A	T	.	.	MAF_INRAE=15.789;MAF_USDA=4.167
NC_035079.1	78760987	.	C	T	.	.	MAF_USDA=2.5
NC_035079.1	78760995	.	A	G	.	.	MAF_USDA=2.5
NC_035079.1	78761019	.	G	C	.	.	MAF_USDA=3.333
NC_035079.1	78761034	.	G	C	.	.	MAF_USDA=1.667
NC_035079.1	78761041	.	C	T	.	.	MAF_INRAE=34.81;MAF_USDA=29.167
NC_035079.1	78761057	.	C	T	.	.	MAF_INRAE=15.789;MAF_USDA=4.167
NC_035079.1	78761108	.	C	A	.	.	MAF_USDA=1.667
NC_035079.1	78761259	.	G	C	.	.	MAF_USDA=3.529
NC_035079.1	78761296	.	G	T	.	.	MAF_INRAE=42.405;MAF_USDA=33.529
NC_035079.1	78761378	.	T	C	.	.	MAF_INRAE=3.797;MAF_USDA=4.098
NC_035079.1	78761410	.	T	A	.	.	MAF_INRAE=38.608;MAF_USDA=30.588
NC_035079.1	78761415	.	T	C	.	.	MAF_INRAE=10.759;MAF_USDA=4.098
NC_035079.1	78761547	.	T	C	.	.	MAF_INRAE=31.579;MAF_USDA=6.25
NC_035079.1	78761650	.	C	T	.	.	MAF_INRAE=34.177
NC_035079.1	78761733	.	G	A	.	.	MAF_USDA=2.459
NC_035079.1	78761736	.	G	A	.	.	MAF_USDA=1.639
NC_035079.1	78761775	.	T	C	.	.	MAF_INRAE=18.987;MAF_USDA=22.917
NC_035079.1	78761868	.	C	T	.	.	MAF_USDA=1.639
NC_035079.1	78761904	.	T	C	.	.	MAF_INRAE=25.949;MAF_USDA=48.824
NC_035079.1	78761956	.	C	T	.	.	MAF_INRAE=44.937;MAF_USDA=27.647
NC_035079.1	78762007	.	A	T	.	.	MAF_USDA=1.765
NC_035079.1	78762008	.	A	C	.	.	MAF_USDA=1.639
NC_035079.1	78762009	.	A	T	.	.	MAF_INRAE=3.333
NC_035079.1	78762010	.	T	A	.	.	MAF_USDA=10.0
NC_035079.1	78762011	.	T	G	.	.	MAF_USDA=1.639
NC_035079.1	78762012	.	T	G	.	.	MAF_USDA=10.0
NC_035079.1	78762170	.	C	T	.	.	MAF_INRAE=41.772;MAF_USDA=33.529
NC_035079.1	78762237	.	G	T	.	.	MAF_USDA=5.738
NC_035079.1	78762252	.	C	T	.	.	MAF_USDA=7.377
NC_035079.1	78762275	.	A	G	.	.	MAF_USDA=9.412
NC_035079.1	78762326	.	G	T	.	.	MAF_USDA=1.639
NC_035079.1	78762359	.	C	T,A	.	.	MAF_INRAE=21.053;MAF_USDA=3.279
NC_035079.1	78762394	.	C	T	.	.	MAF_INRAE=2.532
NC_035079.1	78762395	.	T	A	.	.	MAF_INRAE=1.667
NC_035079.1	78762456	.	T	C	.	.	MAF_INRAE=13.924;MAF_USDA=8.197
NC_035079.1	78762472	.	C	A	.	.	MAF_INRAE=42.405;MAF_USDA=28.235
NC_035079.1	78762552	.	G	T	.	.	MAF_USDA=2.459
NC_035079.1	78762560	.	A	T	.	.	MAF_INRAE=3.333
NC_035079.1	78762592	.	C	A	.	.	MAF_INRAE=34.177;MAF_USDA=35.294
NC_035079.1	78762627	.	C	T	.	.	MAF_USDA=5.294
NC_035079.1	78762629	.	C	T	.	.	MAF_USDA=6.471
NC_035079.1	78762685	.	G	T	.	.	MAF_USDA=6.25
NC_035079.1	78762698	.	T	C	.	.	MAF_INRAE=1.667
NC_035079.1	78762738	.	T	C	.	.	MAF_INRAE=21.053
NC_035079.1	78762758	.	T	C	.	.	MAF_INRAE=36.842;MAF_USDA=29.167
NC_035079.1	78764040	.	C	T	.	.	MAF_USDA=18.75
NC_035079.1	78764097	.	C	T	.	.	MAF_USDA=3.614
NC_035079.1	78764192	.	G	T	.	.	MAF_INRAE=5.263
NC_035079.1	78764235	.	A	G	.	.	MAF_INRAE=6.329;MAF_USDA=7.229
NC_035079.1	78764310	.	G	T	.	.	MAF_USDA=3.333
NC_035079.1	78764317	.	G	A	.	.	MAF_USDA=3.333
NC_035079.1	78764320	.	G	T	.	.	MAF_USDA=3.333
NC_035079.1	78764340	.	C	T	.	.	MAF_INRAE=3.165;MAF_USDA=4.706
NC_035079.1	78764414	.	T	C	.	.	MAF_USDA=8.333
NC_035079.1	78765044	.	T	C	.	.	MAF_USDA=5.738
NC_035079.1	78765054	.	G	A	.	.	MAF_USDA=13.934
NC_035079.1	78765095	.	T	C	.	.	MAF_USDA=21.765
NC_035079.1	78765105	.	G	A	.	.	MAF_USDA=10.417
NC_035079.1	78765123	.	C	A	.	.	MAF_USDA=2.083
NC_035079.1	78765187	.	T	C	.	.	MAF_INRAE=5.263
NC_035079.1	78765203	.	T	C	.	.	MAF_USDA=17.857
NC_035079.1	78765220	.	C	T	.	.	MAF_USDA=10.588
NC_035079.1	78765253	.	A	C	.	.	MAF_USDA=6.557
NC_035079.1	78765275	.	G	A	.	.	MAF_USDA=4.918
NC_035079.1	78765292	.	C	T	.	.	MAF_INRAE=14.167;MAF_USDA=7.059
NC_035079.1	78765315	.	C	T	.	.	MAF_INRAE=44.937;MAF_USDA=27.647
NC_035079.1	78765370	.	T	C	.	.	MAF_INRAE=41.139;MAF_USDA=42.353
NC_035079.1	78765452	.	G	T	.	.	MAF_INRAE=3.333
NC_035079.1	78765456	.	T	A	.	.	MAF_USDA=3.279
NC_035079.1	78765511	.	G	A	.	.	MAF_INRAE=42.405;MAF_USDA=30.588
NC_035079.1	78765516	.	A	G	.	.	MAF_INRAE=45.57;MAF_USDA=28.235
NC_035079.1	78765546	.	G	C	.	.	MAF_USDA=3.279
NC_035079.1	78765569	.	A	C	.	.	MAF_USDA=4.918
NC_035079.1	78765604	.	C	A	.	.	MAF_USDA=7.647
NC_035079.1	78765676	.	A	C	.	.	MAF_INRAE=5.263
NC_035079.1	78765699	.	T	A	.	.	MAF_INRAE=6.329;MAF_USDA=7.647
NC_035079.1	78765729	.	A	T	.	.	MAF_USDA=2.459
NC_035079.1	78765731	.	G	T	.	.	MAF_USDA=1.639
NC_035079.1	78765757	.	C	T	.	.	MAF_INRAE=3.333
NC_035079.1	78765770	.	G	A	.	.	MAF_INRAE=41.139;MAF_USDA=30.0
NC_035079.1	78765832	.	T	G	.	.	MAF_USDA=7.647
NC_035079.1	78765868	.	T	C	.	.	MAF_USDA=2.459
NC_035079.1	78765888	.	T	C	.	.	MAF_USDA=5.952
NC_035079.1	78765894	.	T	A	.	.	MAF_INRAE=44.304;MAF_USDA=29.762
NC_035079.1	78765915	.	T	G	.	.	MAF_USDA=8.333
NC_035079.1	78765929	.	G	A	.	.	MAF_USDA=2.5
NC_035079.1	78765964	.	C	T	.	.	MAF_INRAE=5.263
NC_035079.1	78765979	.	C	A	.	.	MAF_USDA=4.167
NC_035079.1	78765980	.	A	C	.	.	MAF_USDA=5.357
NC_035079.1	78765984	.	C	G	.	.	MAF_USDA=4.167
NC_035079.1	78766061	.	T	C	.	.	MAF_INRAE=41.772;MAF_USDA=29.412
NC_035079.1	78766064	.	G	T	.	.	MAF_INRAE=6.329;MAF_USDA=7.059
NC_035079.1	78766092	.	G	A	.	.	MAF_INRAE=14.167;MAF_USDA=6.471
NC_035079.1	78766101	.	A	G	.	.	MAF_INRAE=18.987;MAF_USDA=22.951
NC_035079.1	78766295	.	T	G	.	.	MAF_USDA=4.118
NC_035079.1	78766310	.	A	G	.	.	MAF_INRAE=39.167
NC_035079.1	78766314	.	T	A	.	.	MAF_INRAE=1.667
NC_035079.1	78766318	.	C	A	.	.	MAF_USDA=11.475
NC_035079.1	78766359	.	A	G	.	.	MAF_USDA=5.738
NC_035079.1	78766407	.	G	A	.	.	MAF_INRAE=14.167;MAF_USDA=2.353
NC_035079.1	78766523	.	G	A	.	.	MAF_USDA=2.459
NC_035079.1	78766583	.	C	T	.	.	MAF_INRAE=44.304;MAF_USDA=32.941
NC_035079.1	78766592	.	C	T	.	.	MAF_INRAE=41.139;MAF_USDA=34.706
NC_035079.1	78766711	.	G	A,T	.	.	MAF_INRAE=21.053
NC_035079.1	78766939	.	G	A	.	.	MAF_USDA=2.459
NC_035079.1	78767018	.	T	C	.	.	MAF_INRAE=41.772;MAF_USDA=47.024
NC_035079.1	78767025	.	T	A	.	.	MAF_INRAE=15.789;MAF_USDA=5.357
NC_035079.1	78767040	.	C	T	.	.	MAF_INRAE=2.532;MAF_USDA=5.357
NC_035079.1	78767047	.	T	G	.	.	MAF_INRAE=21.053;MAF_USDA=1.667
NC_035079.1	78767061	.	C	A	.	.	MAF_USDA=4.762
NC_035079.1	78767062	.	G	A	.	.	MAF_INRAE=44.937;MAF_USDA=32.738
NC_035079.1	78767100	.	A	T	.	.	MAF_INRAE=21.053;MAF_USDA=1.667
NC_035079.1	78767109	.	C	A	.	.	MAF_INRAE=21.053;MAF_USDA=11.667
NC_035079.1	78767154	.	A	T	.	.	MAF_INRAE=12.025;MAF_USDA=27.083
NC_035079.1	78767162	.	T	A	.	.	MAF_INRAE=29.747;MAF_USDA=4.167
NC_035079.1	78767187	.	C	T	.	.	MAF_USDA=2.459
NC_035079.1	78767261	.	A	G	.	.	MAF_INRAE=29.747;MAF_USDA=35.294
NC_035079.1	78767263	.	G	A	.	.	MAF_INRAE=2.5;MAF_USDA=16.667
NC_035079.1	78767320	.	A	T	.	.	MAF_INRAE=8.228;MAF_USDA=23.529
NC_035079.1	78767342	.	AC	AG	.	.	MAF_USDA=4.167
NC_035079.1	78767343	.	C	G	.	.	MAF_INRAE=15.789
NC_035079.1	78767349	.	G	C	.	.	MAF_USDA=2.083
NC_035079.1	78767350	.	G	A	.	.	MAF_USDA=2.083
NC_035079.1	78767448	.	C	G	.	.	MAF_INRAE=8.228;MAF_USDA=25.294
NC_035079.1	78767496	.	C	A	.	.	MAF_INRAE=21.053;MAF_USDA=12.295
NC_035079.1	78767580	.	A	G	.	.	MAF_INRAE=13.333;MAF_USDA=3.529
NC_035079.1	78767648	.	T	A	.	.	MAF_USDA=1.639
NC_035079.1	78767649	.	T	C	.	.	MAF_INRAE=7.595;MAF_USDA=27.647
NC_035079.1	78767675	.	T	C	.	.	MAF_USDA=5.294
NC_035079.1	78767698	.	G	T	.	.	MAF_USDA=13.115
NC_035079.1	78767734	.	A	G	.	.	MAF_USDA=13.934
NC_035079.1	78767750	.	C	T	.	.	MAF_INRAE=13.158;MAF_USDA=7.059
NC_035079.1	78767788	.	C	A	.	.	MAF_INRAE=6.962;MAF_USDA=17.647
NC_035079.1	78767854	.	C	T	.	.	MAF_INRAE=45.57;MAF_USDA=26.471
NC_035079.1	78767870	.	C	T	.	.	MAF_USDA=4.918
NC_035079.1	78767877	.	C	T	.	.	MAF_INRAE=8.228;MAF_USDA=25.294
NC_035079.1	78767879	.	T	C	.	.	MAF_INRAE=35.0;MAF_USDA=36.471
NC_035079.1	78767929	.	A	G	.	.	MAF_INRAE=5.696;MAF_USDA=8.235
NC_035079.1	78767930	.	G	T	.	.	MAF_INRAE=5.263
NC_035079.1	78767938	.	A	C	.	.	MAF_INRAE=31.646;MAF_USDA=36.471
NC_035079.1	78767940	.	A	T	.	.	MAF_INRAE=34.167;MAF_USDA=34.118
NC_035079.1	78767943	.	C	A	.	.	MAF_USDA=1.639
NC_035079.1	78767944	.	T	A	.	.	MAF_USDA=3.279
NC_035079.1	78767968	.	T	A	.	.	MAF_INRAE=44.937;MAF_USDA=26.471
NC_035079.1	78767985	.	G	C	.	.	MAF_USDA=16.667
NC_035079.1	78767987	.	A	T	.	.	MAF_INRAE=1.667
NC_035079.1	78768004	.	A	T	.	.	MAF_INRAE=15.789;MAF_USDA=4.167
NC_035079.1	78768015	.	T	C	.	.	MAF_USDA=2.459
NC_035079.1	78768019	.	A	T	.	.	MAF_USDA=4.098
NC_035079.1	78768073	.	C	T	.	.	MAF_USDA=5.294
NC_035079.1	78768208	.	A	G	.	.	MAF_INRAE=15.19;MAF_USDA=34.94
NC_035079.1	78768225	.	G	A	.	.	MAF_INRAE=3.333
NC_035079.1	78768248	.	T	C	.	.	MAF_INRAE=14.557;MAF_USDA=31.25
NC_035079.1	78768260	.	A	G	.	.	MAF_INRAE=14.557;MAF_USDA=35.417
NC_035079.1	78772520	.	T	A	.	.	MAF_USDA=20.833
NC_035079.1	78772528	.	C	T	.	.	MAF_USDA=7.927
NC_035079.1	78772565	.	T	C	.	.	MAF_INRAE=18.987;MAF_USDA=18.75
NC_035079.1	78772579	.	G	A	.	.	MAF_INRAE=13.291;MAF_USDA=13.934
NC_035079.1	78772635	.	A	C	.	.	MAF_INRAE=29.747;MAF_USDA=34.118
NC_035079.1	78772649	.	G	C	.	.	MAF_USDA=2.459
NC_035079.1	78772676	.	G	A	.	.	MAF_USDA=4.098
NC_035079.1	78772853	.	T	C	.	.	MAF_INRAE=2.532
NC_035079.1	78772934	.	G	A	.	.	MAF_INRAE=7.595;MAF_USDA=14.118
NC_035079.1	78772941	.	T	C	.	.	MAF_INRAE=8.228;MAF_USDA=27.059
NC_035079.1	78772956	.	T	G	.	.	MAF_INRAE=8.228;MAF_USDA=26.471
NC_035079.1	78773000	.	G	A	.	.	MAF_INRAE=5.263
NC_035079.1	78773007	.	C	A	.	.	MAF_INRAE=7.595;MAF_USDA=14.706
NC_035079.1	78773059	.	T	A	.	.	MAF_USDA=1.639
NC_035079.1	78773074	.	G	C	.	.	MAF_USDA=6.557
NC_035079.1	78773101	.	A	T	.	.	MAF_USDA=10.0
NC_035079.1	78773147	.	C	T	.	.	MAF_USDA=10.0
NC_035079.1	78773164	.	A	C	.	.	MAF_USDA=1.639
NC_035079.1	78773179	.	T	C	.	.	MAF_INRAE=31.013;MAF_USDA=37.059
NC_035079.1	78773235	.	A	C	.	.	MAF_USDA=9.412
NC_035079.1	78773242	.	G	T	.	.	MAF_INRAE=1.667;MAF_USDA=14.583
NC_035079.1	78773257	.	C	A	.	.	MAF_USDA=9.524
NC_035079.1	78773259	.	G	C	.	.	MAF_USDA=4.098
NC_035079.1	78773323	.	G	A	.	.	MAF_INRAE=30.38;MAF_USDA=37.059
NC_035079.1	78773337	.	C	T	.	.	MAF_INRAE=44.937;MAF_USDA=27.059
NC_035079.1	78773367	.	G	A	.	.	MAF_INRAE=2.532
NC_035079.1	78773369	.	C	T	.	.	MAF_USDA=5.294
NC_035079.1	78773413	.	C	T	.	.	MAF_INRAE=34.167;MAF_USDA=38.235
NC_035079.1	78773473	.	A	G	.	.	MAF_USDA=8.333
NC_035079.1	78773483	.	G	A	.	.	MAF_USDA=2.459
NC_035079.1	78773499	.	C	T	.	.	MAF_USDA=2.459
NC_035079.1	78773517	.	T	A	.	.	MAF_USDA=2.459
NC_035079.1	78773589	.	G	A	.	.	MAF_INRAE=14.557;MAF_USDA=15.574
NC_035079.1	78773612	.	GT	GG	.	.	MAF_USDA=39.583
NC_035079.1	78773651	.	T	A	.	.	MAF_INRAE=44.937;MAF_USDA=31.176
NC_035079.1	78773677	.	C	T	.	.	MAF_USDA=2.459
NC_035079.1	78773724	.	C	T	.	.	MAF_INRAE=5.696;MAF_USDA=8.197
NC_035079.1	78773794	.	C	T	.	.	MAF_USDA=6.667
NC_035079.1	78773795	.	C	T	.	.	MAF_USDA=6.78
NC_035079.1	78773796	.	G	A	.	.	MAF_INRAE=21.053;MAF_USDA=8.475
NC_035079.1	78773800	.	A	G	.	.	MAF_USDA=7.627
NC_035079.1	78773811	.	A	C	.	.	MAF_USDA=9.167
NC_035079.1	78773817	.	T	A	.	.	MAF_USDA=9.756
NC_035079.1	78773821	.	C	G	.	.	MAF_USDA=4.31
NC_035079.1	78773837	.	G	A	.	.	MAF_USDA=9.322
NC_035079.1	78773839	.	G	A	.	.	MAF_INRAE=5.696;MAF_USDA=18.75
NC_035079.1	78773841	.	C	T	.	.	MAF_INRAE=3.333;MAF_USDA=17.47
NC_035079.1	78773843	.	G	C	.	.	MAF_USDA=4.237
NC_035079.1	78773858	.	G	T	.	.	MAF_INRAE=2.5;MAF_USDA=19.88
NC_035079.1	78773862	.	G	T	.	.	MAF_USDA=4.237
NC_035079.1	78773866	.	T	C	.	.	MAF_INRAE=22.5;MAF_USDA=49.138
NC_035079.1	78773901	.	C	T	.	.	MAF_INRAE=19.167;MAF_USDA=42.241
NC_035079.1	78773919	.	T	A	.	.	MAF_INRAE=20.0
NC_035079.1	78773932	.	G	T	.	.	MAF_INRAE=19.167
NC_035079.1	78774061	.	G	T	.	.	MAF_INRAE=7.595;MAF_USDA=15.294
NC_035079.1	78774076	.	C	A	.	.	MAF_INRAE=13.924;MAF_USDA=28.824
NC_035079.1	78774078	.	T	C	.	.	MAF_INRAE=5.0;MAF_USDA=22.941
NC_035079.1	78774096	.	T	A	.	.	MAF_USDA=1.639
NC_035079.1	78774163	.	A	G	.	.	MAF_USDA=6.557
NC_035079.1	78774175	.	C	A	.	.	MAF_USDA=1.639
NC_035079.1	78774177	.	C	A	.	.	MAF_USDA=2.459
NC_035079.1	78774194	.	G	T	.	.	MAF_USDA=1.639
NC_035079.1	78774209	.	C	G	.	.	MAF_USDA=1.639
NC_035079.1	78774218	.	G	A	.	.	MAF_INRAE=13.924;MAF_USDA=27.059
NC_035079.1	78774219	.	A	T	.	.	MAF_USDA=1.639
NC_035079.1	78774276	.	A	T	.	.	MAF_USDA=5.738
NC_035079.1	78774282	.	A	T	.	.	MAF_INRAE=5.063;MAF_USDA=7.377
NC_035079.1	78774304	.	G	T	.	.	MAF_USDA=1.639
NC_035079.1	78774412	.	G	A	.	.	MAF_USDA=2.459
NC_035079.1	78774414	.	G	A	.	.	MAF_USDA=6.557
NC_035079.1	78774417	.	G	A	.	.	MAF_USDA=1.639
NC_035079.1	78774476	.	T	A	.	.	MAF_USDA=7.377
NC_035079.1	78774510	.	G	A	.	.	MAF_USDA=1.667
NC_035079.1	78774530	.	T	A	.	.	MAF_INRAE=44.937;MAF_USDA=28.235
NC_035079.1	78774540	.	A	G	.	.	MAF_INRAE=5.263
NC_035079.1	78774604	.	C	A	.	.	MAF_INRAE=21.053;MAF_USDA=10.169
NC_035079.1	78774607	.	G	A	.	.	MAF_USDA=12.712
NC_035079.1	78774621	.	G	A	.	.	MAF_INRAE=45.57
NC_035079.1	78774622	.	T	A	.	.	MAF_INRAE=40.0
NC_035079.1	78774637	.	T	C	.	.	MAF_USDA=4.098
NC_035079.1	78774671	.	G	T	.	.	MAF_USDA=1.639
NC_035079.1	78774684	.	T	C	.	.	MAF_USDA=2.459
NC_035079.1	78774712	.	C	T	.	.	MAF_INRAE=14.167
NC_035079.1	78774780	.	C	G	.	.	MAF_USDA=39.583
NC_035079.1	78774801	.	A	G	.	.	MAF_USDA=6.25
NC_035079.1	78774828	.	C	A	.	.	MAF_USDA=6.25
NC_035079.1	78775561	.	C	A	.	.	MAF_INRAE=11.667;MAF_USDA=4.167
NC_035079.1	78775598	.	C	A	.	.	MAF_USDA=8.333
NC_035079.1	78775621	.	G	A	.	.	MAF_INRAE=10.526
NC_035079.1	78775821	.	C	A	.	.	MAF_USDA=16.102
NC_035079.1	78775897	.	A	G	.	.	MAF_USDA=3.333
NC_035079.1	78775925	.	T	A	.	.	MAF_INRAE=6.329;MAF_USDA=11.765
NC_035079.1	78776026	.	C	T	.	.	MAF_USDA=2.459
NC_035079.1	78776036	.	C	A	.	.	MAF_USDA=2.459
NC_035079.1	78776040	.	T	A	.	.	MAF_USDA=14.754
NC_035079.1	78776050	.	C	T	.	.	MAF_USDA=5.738
NC_035079.1	78776086	.	T	C	.	.	MAF_USDA=1.639
NC_035079.1	78776091	.	A	T	.	.	MAF_INRAE=6.329;MAF_USDA=10.0
NC_035079.1	78776138	.	A	G	.	.	MAF_INRAE=14.557;MAF_USDA=32.353
NC_035079.1	78776195	.	G	A	.	.	MAF_INRAE=17.089
NC_035079.1	78776221	.	T	C	.	.	MAF_USDA=1.639
NC_035079.1	78776340	.	C	A	.	.	MAF_INRAE=1.667
NC_035079.1	78776387	.	T	G	.	.	MAF_USDA=3.529
NC_035079.1	78776402	.	C	T	.	.	MAF_USDA=3.279
NC_035079.1	78776526	.	A	G	.	.	MAF_INRAE=21.053;MAF_USDA=1.639
NC_035079.1	78776550	.	G	A	.	.	MAF_INRAE=21.053;MAF_USDA=10.656
NC_035079.1	78776573	.	G	A	.	.	MAF_USDA=2.459
NC_035079.1	78776720	.	T	C	.	.	MAF_USDA=4.918
NC_035079.1	78776830	.	G	T	.	.	MAF_INRAE=44.304;MAF_USDA=27.059
NC_035079.1	78776859	.	T	A	.	.	MAF_INRAE=14.167;MAF_USDA=2.353
NC_035079.1	78776862	.	C	T	.	.	MAF_USDA=1.639
NC_035079.1	78776913	.	G	T	.	.	MAF_INRAE=14.557;MAF_USDA=33.529
NC_035079.1	78776924	.	C	T	.	.	MAF_INRAE=3.333
NC_035079.1	78776989	.	G	T	.	.	MAF_USDA=1.639
NC_035079.1	78777059	.	G	A	.	.	MAF_USDA=3.279
NC_035079.1	78777098	.	C	T	.	.	MAF_INRAE=11.392;MAF_USDA=24.118
NC_035079.1	78777225	.	T	C	.	.	MAF_INRAE=1.667;MAF_USDA=3.529
NC_035079.1	78777244	.	G	A	.	.	MAF_USDA=1.639
NC_035079.1	78777251	.	A	G	.	.	MAF_INRAE=2.532
NC_035079.1	78777269	.	C	T	.	.	MAF_INRAE=3.333
NC_035079.1	78777271	.	G	A	.	.	MAF_USDA=1.639
NC_035079.1	78777321	.	C	A	.	.	MAF_INRAE=21.053;MAF_USDA=1.639
NC_035079.1	78777343	.	C	T	.	.	MAF_USDA=5.738
NC_035079.1	78777467	.	T	C	.	.	MAF_USDA=1.765
NC_035079.1	78777479	.	G	A	.	.	MAF_USDA=1.639
NC_035079.1	78777540	.	G	T	.	.	MAF_USDA=4.918
NC_035079.1	78777544	.	A	C	.	.	MAF_USDA=4.918
NC_035079.1	78777551	.	G	A	.	.	MAF_USDA=4.918
NC_035079.1	78777557	.	G	A	.	.	MAF_USDA=4.098
NC_035079.1	78777571	.	T	C	.	.	MAF_USDA=4.098
NC_035079.1	78777572	.	T	G	.	.	MAF_USDA=4.098
NC_035079.1	78777642	.	A	C	.	.	MAF_USDA=26.471
NC_035079.1	78777700	.	A	C	.	.	MAF_USDA=1.639
NC_035079.1	78777726	.	A	G	.	.	MAF_USDA=6.25
NC_035079.1	78779804	.	A	T	.	.	MAF_USDA=19.048
NC_035079.1	78779833	.	T	A	.	.	MAF_USDA=2.459
NC_035079.1	78779874	.	C	T	.	.	MAF_USDA=3.529
NC_035079.1	78780065	.	T	C	.	.	MAF_INRAE=21.053;MAF_USDA=20.492
NC_035079.1	78780127	.	G	A	.	.	MAF_USDA=1.19
NC_035079.1	78780128	.	C	T	.	.	MAF_USDA=4.167
NC_035079.1	78780129	.	T	A	.	.	MAF_USDA=1.19
NC_035079.1	78780184	.	C	T	.	.	MAF_INRAE=2.532;MAF_USDA=6.25
NC_035079.1	78780186	.	C	T	.	.	MAF_INRAE=21.667;MAF_USDA=45.882
NC_035079.1	78780188	.	G	A	.	.	MAF_INRAE=15.833;MAF_USDA=16.393
NC_035079.1	78780200	.	C	A	.	.	MAF_INRAE=3.333
NC_035079.1	78780231	.	A	T	.	.	MAF_USDA=1.639
NC_035079.1	78780297	.	G	A	.	.	MAF_USDA=1.639
NC_035079.1	78780319	.	G	A	.	.	MAF_USDA=4.918
NC_035079.1	78780447	.	T	C	.	.	MAF_USDA=2.459
NC_035079.1	78780468	.	A	G	.	.	MAF_INRAE=6.329;MAF_USDA=7.059
NC_035079.1	78780495	.	G	A	.	.	MAF_USDA=9.836
NC_035079.1	78780538	.	G	A	.	.	MAF_INRAE=44.937;MAF_USDA=27.647
NC_035079.1	78780636	.	G	T	.	.	MAF_INRAE=10.526;MAF_USDA=2.353
NC_035079.1	78780693	.	G	A	.	.	MAF_USDA=1.639
NC_035079.1	78780754	.	T	G	.	.	MAF_USDA=4.918
NC_035079.1	78780780	.	C	A	.	.	MAF_USDA=2.459
NC_035079.1	78780812	.	C	T	.	.	MAF_USDA=1.765
NC_035079.1	78780814	.	C	T	.	.	MAF_USDA=31.765
NC_035079.1	78782570	.	G	T	.	.	MAF_USDA=2.459
NC_035079.1	78782601	.	C	T	.	.	MAF_USDA=1.667
NC_035079.1	78782612	.	C	T	.	.	MAF_INRAE=36.842;MAF_USDA=35.119
NC_035079.1	78782621	.	G	C	.	.	MAF_USDA=1.667
NC_035079.1	78782627	.	G	A	.	.	MAF_USDA=2.381
NC_035079.1	78782668	.	G	A	.	.	MAF_INRAE=36.842;MAF_USDA=39.583
NC_035079.1	78782701	.	G	T	.	.	MAF_USDA=3.279
NC_035079.1	78782957	.	G	A	.	.	MAF_INRAE=15.789;MAF_USDA=7.647
NC_035079.1	78783020	.	G	A	.	.	MAF_USDA=6.557
NC_035079.1	78783033	.	C	A	.	.	MAF_USDA=4.098
NC_035079.1	78783051	.	T	G	.	.	MAF_INRAE=6.962;MAF_USDA=15.294
NC_035079.1	78783278	.	T	G	.	.	MAF_INRAE=5.263;MAF_USDA=3.279
NC_035079.1	78783311	.	G	C	.	.	MAF_USDA=2.459
NC_035079.1	78783342	.	T	G	.	.	MAF_USDA=1.639
NC_035079.1	78783343	.	C	T	.	.	MAF_USDA=8.824
NC_035079.1	78783366	.	G	A	.	.	MAF_INRAE=3.333
NC_035079.1	78783410	.	A	G	.	.	MAF_USDA=9.412
NC_035079.1	78783412	.	C	A	.	.	MAF_USDA=4.918
NC_035079.1	78783458	.	T	C	.	.	MAF_INRAE=15.0;MAF_USDA=9.412
NC_035079.1	78783470	.	A	T	.	.	MAF_USDA=1.639
NC_035079.1	78783486	.	T	A	.	.	MAF_USDA=6.557
NC_035079.1	78783552	.	T	A	.	.	MAF_USDA=3.39
NC_035079.1	78783600	.	T	A	.	.	MAF_USDA=2.459
NC_035079.1	78783661	.	A	T	.	.	MAF_USDA=5.294
NC_035079.1	78784004	.	A	T	.	.	MAF_USDA=12.5
NC_035079.1	78785546	.	A	T	.	.	MAF_USDA=12.5
NC_035079.1	78785653	.	C	T	.	.	MAF_USDA=4.167
NC_035079.1	78785766	.	A	G	.	.	MAF_USDA=34.426
NC_035079.1	78785773	.	A	T	.	.	MAF_USDA=1.639
NC_035079.1	78785784	.	A	T	.	.	MAF_USDA=22.951
NC_035079.1	78785818	.	G	A	.	.	MAF_INRAE=24.051;MAF_USDA=13.934
NC_035079.1	78785834	.	G	T	.	.	MAF_USDA=2.083
NC_035079.1	78785865	.	A	C	.	.	MAF_USDA=8.197
NC_035079.1	78785894	.	T	G	.	.	MAF_USDA=2.459
NC_035079.1	78785947	.	G	T	.	.	MAF_USDA=7.647
NC_035079.1	78785950	.	A	G	.	.	MAF_INRAE=44.937;MAF_USDA=30.0
NC_035079.1	78785965	.	T	C	.	.	MAF_INRAE=13.924;MAF_USDA=6.557
NC_035079.1	78785984	.	G	A	.	.	MAF_USDA=7.647
NC_035079.1	78785998	.	G	T	.	.	MAF_USDA=2.459
NC_035079.1	78786011	.	A	T	.	.	MAF_USDA=2.459
NC_035079.1	78786015	.	T	C	.	.	MAF_INRAE=45.57;MAF_USDA=30.0
NC_035079.1	78786040	.	A	T	.	.	MAF_INRAE=5.263
NC_035079.1	78786098	.	G	T	.	.	MAF_USDA=1.639
NC_035079.1	78786129	.	C	T	.	.	MAF_USDA=10.656
NC_035079.1	78786199	.	C	A	.	.	MAF_INRAE=4.43
NC_035079.1	78786200	.	G	A	.	.	MAF_INRAE=23.418;MAF_USDA=4.167
NC_035079.1	78786208	.	A	T	.	.	MAF_INRAE=5.263
NC_035079.1	78786242	.	G	T	.	.	MAF_USDA=3.279
NC_035079.1	78786259	.	A	T	.	.	MAF_INRAE=24.684;MAF_USDA=15.294
NC_035079.1	78786286	.	C	T	.	.	MAF_INRAE=24.684;MAF_USDA=9.412
NC_035079.1	78786328	.	C	A	.	.	MAF_INRAE=8.228;MAF_USDA=18.235
NC_035079.1	78786342	.	G	A	.	.	MAF_USDA=4.918
NC_035079.1	78786381	.	A	G	.	.	MAF_USDA=29.412
NC_035079.1	78786389	.	T	A	.	.	MAF_USDA=40.588
NC_035079.1	78786409	.	C	A	.	.	MAF_USDA=4.167
NC_035079.1	78786414	.	T	A	.	.	MAF_USDA=5.882
NC_035079.1	78786424	.	C	A	.	.	MAF_USDA=1.639
NC_035079.1	78786429	.	A	T	.	.	MAF_USDA=2.586
NC_035079.1	78786451	.	G	A	.	.	MAF_USDA=4.237
NC_035079.1	78786466	.	C	T	.	.	MAF_USDA=1.205
NC_035079.1	78786513	.	A	G	.	.	MAF_USDA=16.667
NC_035079.1	78787844	.	A	T	.	.	MAF_USDA=2.459
NC_035079.1	78787873	.	C	T	.	.	MAF_USDA=11.765
NC_035079.1	78787877	.	T	A	.	.	MAF_USDA=8.824
NC_035079.1	78787886	.	A	T	.	.	MAF_USDA=8.824
NC_035079.1	78787972	.	T	C	.	.	MAF_INRAE=29.114;MAF_USDA=18.235
NC_035079.1	78787984	.	C	T	.	.	MAF_INRAE=27.215;MAF_USDA=26.471
NC_035079.1	78788045	.	G	T	.	.	MAF_USDA=7.377
NC_035079.1	78788052	.	G	T	.	.	MAF_INRAE=2.532
NC_035079.1	78788056	.	A	G	.	.	MAF_USDA=25.294
NC_035079.1	78788058	.	A	G	.	.	MAF_INRAE=27.215;MAF_USDA=8.824
NC_035079.1	78788069	.	T	A	.	.	MAF_INRAE=27.215;MAF_USDA=8.824
NC_035079.1	78788098	.	G	A	.	.	MAF_USDA=2.459
NC_035079.1	78788109	.	C	A	.	.	MAF_INRAE=24.684;MAF_USDA=9.412
NC_035079.1	78788127	.	G	A	.	.	MAF_USDA=1.639
NC_035079.1	78788146	.	T	C	.	.	MAF_USDA=9.016
NC_035079.1	78788191	.	G	A	.	.	MAF_INRAE=27.848;MAF_USDA=9.412
NC_035079.1	78788234	.	T	C	.	.	MAF_INRAE=39.873;MAF_USDA=30.0
NC_035079.1	78788236	.	T	C	.	.	MAF_INRAE=5.263;MAF_USDA=8.197
NC_035079.1	78788242	.	G	T	.	.	MAF_INRAE=27.848;MAF_USDA=10.0
NC_035079.1	78788255	.	T	A	.	.	MAF_INRAE=27.848
NC_035079.1	78788287	.	A	T	.	.	MAF_USDA=6.471
NC_035079.1	78788300	.	C	T	.	.	MAF_INRAE=27.215;MAF_USDA=9.412
NC_035079.1	78788339	.	A	C	.	.	MAF_INRAE=27.215;MAF_USDA=8.235
NC_035079.1	78788351	.	A	C	.	.	MAF_INRAE=27.215;MAF_USDA=9.412
NC_035079.1	78788430	.	A	T	.	.	MAF_USDA=2.459
NC_035079.1	78788442	.	G	A	.	.	MAF_USDA=1.639
NC_035079.1	78788453	.	A	G	.	.	MAF_USDA=2.459
NC_035079.1	78788479	.	G	T	.	.	MAF_INRAE=8.228;MAF_USDA=20.588
NC_035079.1	78788563	.	G	C	.	.	MAF_INRAE=12.025;MAF_USDA=45.882
NC_035079.1	78788598	.	G	C	.	.	MAF_INRAE=25.833;MAF_USDA=5.952
NC_035079.1	78788608	.	A	T	.	.	MAF_INRAE=15.789;MAF_USDA=12.5
NC_035079.1	78788612	.	C	G	.	.	MAF_USDA=1.667
NC_035079.1	78788620	.	T	C	.	.	MAF_INRAE=19.62
NC_035079.1	78788767	.	C	A	.	.	MAF_INRAE=10.526
NC_035079.1	78788820	.	G	A	.	.	MAF_USDA=5.833
NC_035079.1	78788840	.	T	G	.	.	MAF_USDA=31.25
NC_035079.1	78788905	.	C	A	.	.	MAF_INRAE=18.333;MAF_USDA=4.167
NC_035079.1	78788906	.	C	A	.	.	MAF_INRAE=18.333;MAF_USDA=4.167
NC_035079.1	78788939	.	C	T	.	.	MAF_INRAE=18.333;MAF_USDA=4.167
NC_035079.1	78788941	.	G	A	.	.	MAF_INRAE=5.263;MAF_USDA=9.016
NC_035079.1	78788944	.	C	G	.	.	MAF_INRAE=18.333;MAF_USDA=4.167
NC_035079.1	78788995	.	G	T	.	.	MAF_INRAE=15.0;MAF_USDA=4.167
NC_035079.1	78789010	.	C	T	.	.	MAF_INRAE=17.5
NC_035079.1	78789065	.	C	T	.	.	MAF_INRAE=17.722;MAF_USDA=4.167
NC_035079.1	78789122	.	C	A	.	.	MAF_INRAE=12.658;MAF_USDA=48.824
NC_035079.1	78789135	.	C	A	.	.	MAF_INRAE=38.608;MAF_USDA=32.941
NC_035079.1	78789169	.	T	A	.	.	MAF_INRAE=39.873;MAF_USDA=32.941
NC_035079.1	78789174	.	A	T	.	.	MAF_USDA=4.918
NC_035079.1	78789215	.	T	G	.	.	MAF_USDA=1.639
NC_035079.1	78789216	.	A	T	.	.	MAF_USDA=6.557
NC_035079.1	78789225	.	G	C	.	.	MAF_INRAE=27.215;MAF_USDA=10.0
NC_035079.1	78789259	.	G	A	.	.	MAF_USDA=2.459
NC_035079.1	78789289	.	T	A	.	.	MAF_INRAE=1.667;MAF_USDA=3.279
NC_035079.1	78789371	.	C	A	.	.	MAF_USDA=1.639
NC_035079.1	78789374	.	A	G	.	.	MAF_USDA=37.5
NC_035079.1	78789395	.	C	T	.	.	MAF_INRAE=10.526;MAF_USDA=8.824
NC_035079.1	78789406	.	G	A	.	.	MAF_USDA=4.098
NC_035079.1	78789423	.	C	T	.	.	MAF_USDA=12.5
NC_035079.1	78789458	.	C	A	.	.	MAF_USDA=4.098
NC_035079.1	78789527	.	C	T	.	.	MAF_USDA=10.656
NC_035079.1	78789528	.	C	G	.	.	MAF_USDA=14.118
NC_035079.1	78789540	.	C	G	.	.	MAF_USDA=18.75
NC_035079.1	78789568	.	T	C	.	.	MAF_USDA=32.941
NC_035079.1	78789580	.	G	A	.	.	MAF_USDA=2.459
NC_035079.1	78789600	.	C	A	.	.	MAF_INRAE=10.526;MAF_USDA=5.294
NC_035079.1	78789607	.	A	G	.	.	MAF_INRAE=10.526;MAF_USDA=10.0
NC_035079.1	78789613	.	C	T	.	.	MAF_INRAE=10.526;MAF_USDA=9.412
NC_035079.1	78789632	.	C	G	.	.	MAF_INRAE=10.526;MAF_USDA=10.0
NC_035079.1	78789633	.	T	C	.	.	MAF_USDA=10.0
NC_035079.1	78789645	.	T	C	.	.	MAF_INRAE=10.526;MAF_USDA=8.235
NC_035079.1	78789653	.	G	A	.	.	MAF_USDA=5.738
NC_035079.1	78789665	.	C	T	.	.	MAF_INRAE=10.526;MAF_USDA=9.412
NC_035079.1	78789798	.	T	A	.	.	MAF_INRAE=27.215;MAF_USDA=8.824
NC_035079.1	78789816	.	T	A	.	.	MAF_USDA=1.639
NC_035079.1	78789879	.	C	A	.	.	MAF_INRAE=10.526;MAF_USDA=2.083
NC_035079.1	78789887	.	C	A	.	.	MAF_INRAE=27.848;MAF_USDA=9.412
NC_035079.1	78789902	.	A	G	.	.	MAF_INRAE=2.5;MAF_USDA=10.656
NC_035079.1	78789954	.	G	T	.	.	MAF_INRAE=8.228;MAF_USDA=14.706
NC_035079.1	78789962	.	C	A	.	.	MAF_INRAE=27.215;MAF_USDA=10.588
NC_035079.1	78790012	.	G	T	.	.	MAF_USDA=1.639
NC_035079.1	78790060	.	G	T	.	.	MAF_INRAE=5.263
NC_035079.1	78790102	.	C	T	.	.	MAF_INRAE=2.532
NC_035079.1	78790120	.	G	T	.	.	MAF_INRAE=15.789;MAF_USDA=15.882
NC_035079.1	78790175	.	C	T	.	.	MAF_USDA=6.471
NC_035079.1	78790191	.	G	A	.	.	MAF_USDA=5.294
NC_035079.1	78790282	.	A	C	.	.	MAF_INRAE=3.333;MAF_USDA=1.639
NC_035079.1	78790346	.	G	A	.	.	MAF_USDA=3.279
NC_035079.1	78790353	.	A	T	.	.	MAF_USDA=5.882
NC_035079.1	78790445	.	T	G	.	.	MAF_INRAE=3.797;MAF_USDA=5.882
NC_035079.1	78790447	.	C	G	.	.	MAF_USDA=5.738
NC_035079.1	78790460	.	A	C	.	.	MAF_USDA=10.417
NC_035079.1	78790473	.	G	A	.	.	MAF_INRAE=39.873;MAF_USDA=41.176
NC_035079.1	78790487	.	T	A	.	.	MAF_INRAE=12.658;MAF_USDA=49.412
NC_035079.1	78790524	.	G	T	.	.	MAF_INRAE=2.5;MAF_USDA=2.459
NC_035079.1	78790555	.	C	A	.	.	MAF_USDA=5.882
NC_035079.1	78790567	.	A	T	.	.	MAF_USDA=1.639
NC_035079.1	78790570	.	G	T	.	.	MAF_INRAE=3.333;MAF_USDA=9.412
NC_035079.1	78790571	.	C	T	.	.	MAF_INRAE=3.333;MAF_USDA=9.412
NC_035079.1	78790586	.	C	A	.	.	MAF_INRAE=46.835;MAF_USDA=26.471
NC_035079.1	78790624	.	C	T	.	.	MAF_INRAE=27.848;MAF_USDA=9.412
NC_035079.1	78790693	.	C	T	.	.	MAF_INRAE=12.658;MAF_USDA=47.647
NC_035079.1	78790705	.	C	G	.	.	MAF_USDA=5.738
NC_035079.1	78790777	.	A	G	.	.	MAF_USDA=4.918
NC_035079.1	78790789	.	T	G	.	.	MAF_INRAE=15.789;MAF_USDA=4.167
NC_035079.1	78790815	.	G	C	.	.	MAF_INRAE=26.582;MAF_USDA=9.412
NC_035079.1	78790868	.	G	A	.	.	MAF_USDA=2.459
NC_035079.1	78790887	.	T	A	.	.	MAF_INRAE=12.658;MAF_USDA=3.529
NC_035079.1	78790906	.	G	A	.	.	MAF_INRAE=39.873;MAF_USDA=38.824
NC_035079.1	78790941	.	T	C	.	.	MAF_INRAE=14.167;MAF_USDA=2.353
NC_035079.1	78791002	.	C	T	.	.	MAF_USDA=1.667
NC_035079.1	78791005	.	A	C	.	.	MAF_USDA=34.167
NC_035079.1	78791036	.	G	A	.	.	MAF_USDA=2.459
NC_035079.1	78791070	.	T	A	.	.	MAF_INRAE=26.582;MAF_USDA=48.235
NC_035079.1	78791111	.	T	C	.	.	MAF_USDA=7.059
NC_035079.1	78791140	.	C	A	.	.	MAF_INRAE=39.873;MAF_USDA=32.353
NC_035079.1	78791224	.	T	G	.	.	MAF_INRAE=14.557;MAF_USDA=12.941
NC_035079.1	78791260	.	G	T	.	.	MAF_USDA=2.459
NC_035079.1	78791273	.	C	T	.	.	MAF_INRAE=15.789;MAF_USDA=2.941
NC_035079.1	78791298	.	A	G	.	.	MAF_USDA=10.0
NC_035079.1	78791300	.	A	T	.	.	MAF_INRAE=48.734;MAF_USDA=27.381
NC_035079.1	78791302	.	A	C	.	.	MAF_USDA=9.016
NC_035079.1	78791339	.	C	A	.	.	MAF_INRAE=13.333;MAF_USDA=2.353
NC_035079.1	78791365	.	G	A	.	.	MAF_INRAE=42.405;MAF_USDA=40.588
NC_035079.1	78791370	.	G	A	.	.	MAF_USDA=7.647
NC_035079.1	78791511	.	T	C	.	.	MAF_INRAE=12.5
NC_035079.1	78791569	.	G	A	.	.	MAF_USDA=5.882
NC_035079.1	78791600	.	T	G	.	.	MAF_USDA=5.738
NC_035079.1	78791603	.	C	T	.	.	MAF_INRAE=3.333
NC_035079.1	78791690	.	C	T	.	.	MAF_USDA=1.639
NC_035079.1	78791775	.	C	G	.	.	MAF_INRAE=14.167;MAF_USDA=2.353
NC_035079.1	78791818	.	G	A	.	.	MAF_INRAE=5.263
NC_035079.1	78791840	.	C	G	.	.	MAF_USDA=3.529
NC_035079.1	78791898	.	G	T	.	.	MAF_INRAE=41.772;MAF_USDA=32.353
NC_035079.1	78791925	.	T	A	.	.	MAF_INRAE=15.789;MAF_USDA=2.353
NC_035079.1	78791931	.	A	T	.	.	MAF_USDA=8.197
NC_035079.1	78791945	.	T	A	.	.	MAF_USDA=3.279
NC_035079.1	78791951	.	C	T	.	.	MAF_INRAE=5.263;MAF_USDA=1.639
NC_035079.1	78791988	.	T	G	.	.	MAF_USDA=11.475
NC_035079.1	78791990	.	A	T	.	.	MAF_USDA=11.475
NC_035079.1	78792012	.	T	C	.	.	MAF_USDA=1.639
NC_035079.1	78792096	.	G	C	.	.	MAF_USDA=10.656
NC_035079.1	78792186	.	C	T	.	.	MAF_USDA=4.167
NC_035079.1	78792398	.	T	A	.	.	MAF_USDA=6.471
NC_035079.1	78792443	.	C	A	.	.	MAF_USDA=5.738
NC_035079.1	78792488	.	G	T	.	.	MAF_USDA=2.459
NC_035079.1	78792526	.	C	A	.	.	MAF_USDA=3.279
NC_035079.1	78792595	.	A	T	.	.	MAF_INRAE=10.526;MAF_USDA=3.279
NC_035079.1	78792612	.	C	A	.	.	MAF_INRAE=16.667
NC_035079.1	78792625	.	C	A	.	.	MAF_USDA=4.167
NC_035079.1	78792626	.	A	G	.	.	MAF_USDA=4.167
NC_035079.1	78792650	.	G	T	.	.	MAF_USDA=1.639
NC_035079.1	78792719	.	G	T	.	.	MAF_USDA=4.167
NC_035079.1	78792733	.	A	G	.	.	MAF_USDA=3.279
NC_035079.1	78792803	.	T	A	.	.	MAF_USDA=10.656
NC_035079.1	78792993	.	G	C	.	.	MAF_USDA=1.639
NC_035079.1	78793032	.	C	A	.	.	MAF_USDA=10.656
NC_035079.1	78793033	.	G	A	.	.	MAF_INRAE=25.0;MAF_USDA=40.588
NC_035079.1	78793050	.	T	A	.	.	MAF_INRAE=25.833;MAF_USDA=42.941
NC_035079.1	78793086	.	G	A	.	.	MAF_INRAE=13.291;MAF_USDA=4.918
NC_035079.1	78793123	.	G	C	.	.	MAF_USDA=3.529
NC_035079.1	78793197	.	A	T	.	.	MAF_USDA=6.25
NC_035079.1	78793329	.	G	A	.	.	MAF_USDA=8.333
NC_035079.1	78793332	.	A	G	.	.	MAF_INRAE=27.215;MAF_USDA=49.412
NC_035079.1	78793400	.	T	C	.	.	MAF_USDA=10.656
NC_035079.1	78793421	.	A	T	.	.	MAF_USDA=9.016
NC_035079.1	78793436	.	C	A	.	.	MAF_USDA=31.765
NC_035079.1	78793481	.	G	A	.	.	MAF_USDA=2.459
NC_035079.1	78793526	.	C	T	.	.	MAF_INRAE=27.215;MAF_USDA=49.412
NC_035079.1	78793557	.	G	A	.	.	MAF_INRAE=10.526;MAF_USDA=14.118
NC_035079.1	78793662	.	G	A	.	.	MAF_INRAE=3.333
NC_035079.1	78793669	.	C	T	.	.	MAF_USDA=3.279
NC_035079.1	78793744	.	A	T	.	.	MAF_INRAE=39.873;MAF_USDA=32.353
NC_035079.1	78793894	.	G	T	.	.	MAF_INRAE=5.063;MAF_USDA=4.098
NC_035079.1	78793948	.	G	T	.	.	MAF_USDA=4.098
NC_035079.1	78793949	.	C	T	.	.	MAF_INRAE=5.263
NC_035079.1	78793996	.	G	A	.	.	MAF_INRAE=5.263
NC_035079.1	78794057	.	T	C	.	.	MAF_INRAE=5.263
NC_035079.1	78794065	.	A	C	.	.	MAF_USDA=1.639
NC_035079.1	78794277	.	C	G	.	.	MAF_INRAE=29.114;MAF_USDA=48.824
NC_035079.1	78794330	.	T	G	.	.	MAF_USDA=11.475
NC_035079.1	78794439	.	G	C	.	.	MAF_INRAE=5.263;MAF_USDA=13.115
NC_035079.1	78794441	.	A	T	.	.	MAF_USDA=1.639
NC_035079.1	78794485	.	G	A	.	.	MAF_INRAE=5.263
NC_035079.1	78794496	.	G	A	.	.	MAF_INRAE=18.354;MAF_USDA=2.083
NC_035079.1	78794499	.	C	T	.	.	MAF_INRAE=19.167;MAF_USDA=26.23
NC_035079.1	78794503	.	G	C	.	.	MAF_INRAE=19.167;MAF_USDA=26.23
NC_035079.1	78794507	.	T	C	.	.	MAF_INRAE=19.167;MAF_USDA=26.23
NC_035079.1	78794517	.	C	T	.	.	MAF_INRAE=11.392;MAF_USDA=39.412
NC_035079.1	78794528	.	G	A	.	.	MAF_INRAE=4.43;MAF_USDA=5.882
NC_035079.1	78794568	.	G	A	.	.	MAF_INRAE=17.722;MAF_USDA=27.049
NC_035079.1	78794596	.	A	T	.	.	MAF_INRAE=5.063;MAF_USDA=16.667
NC_035079.1	78794621	.	G	A,C	.	.	MAF_INRAE=6.667;MAF_USDA=14.583
NC_035079.1	78794622	.	T	A	.	.	MAF_USDA=14.583
NC_035079.1	78794623	.	G	C	.	.	MAF_INRAE=6.667
NC_035079.1	78794624	.	T	A	.	.	MAF_USDA=14.583
NC_035079.1	78794632	.	C	A	.	.	MAF_USDA=5.294
NC_035079.1	78794654	.	T	C	.	.	MAF_USDA=13.115
NC_035079.1	78794686	.	G	T	.	.	MAF_INRAE=3.333;MAF_USDA=1.639
NC_035079.1	78794687	.	A	G	.	.	MAF_INRAE=38.608;MAF_USDA=43.529
NC_035079.1	78794716	.	T	A	.	.	MAF_INRAE=11.392;MAF_USDA=37.647
NC_035079.1	78794732	.	G	A	.	.	MAF_INRAE=22.152;MAF_USDA=48.235
NC_035079.1	78794749	.	A	C	.	.	MAF_INRAE=27.215;MAF_USDA=46.471
NC_035079.1	78794757	.	C	T	.	.	MAF_INRAE=3.333;MAF_USDA=10.656
NC_035079.1	78794796	.	C	A	.	.	MAF_INRAE=3.333;MAF_USDA=9.016
NC_035079.1	78794825	.	T	A	.	.	MAF_USDA=2.459
NC_035079.1	78794826	.	A	C	.	.	MAF_USDA=2.459
NC_035079.1	78794836	.	T	A	.	.	MAF_INRAE=16.456;MAF_USDA=10.656
NC_035079.1	78794837	.	A	G	.	.	MAF_INRAE=24.167;MAF_USDA=49.18
NC_035079.1	78794868	.	T	A	.	.	MAF_INRAE=23.418;MAF_USDA=40.588
NC_035079.1	78794871	.	T	G	.	.	MAF_INRAE=20.833;MAF_USDA=40.588
NC_035079.1	78794975	.	C	T	.	.	MAF_INRAE=17.722;MAF_USDA=37.647
NC_035079.1	78794990	.	T	A	.	.	MAF_INRAE=21.053;MAF_USDA=21.176
NC_035079.1	78795024	.	A	C	.	.	MAF_INRAE=17.5;MAF_USDA=10.0
NC_035079.1	78795043	.	G	T	.	.	MAF_USDA=10.588
NC_035079.1	78795051	.	G	T	.	.	MAF_USDA=11.765
NC_035079.1	78795080	.	G	A	.	.	MAF_USDA=29.412
NC_035079.1	78795172	.	A	T	.	.	MAF_INRAE=17.722;MAF_USDA=38.235
NC_035079.1	78795175	.	C	T	.	.	MAF_INRAE=20.0;MAF_USDA=38.235
NC_035079.1	78795177	.	A	G	.	.	MAF_USDA=4.098
NC_035079.1	78795181	.	C	T	.	.	MAF_INRAE=5.263;MAF_USDA=1.639
NC_035079.1	78795182	.	G	T	.	.	MAF_INRAE=21.053;MAF_USDA=1.639
NC_035079.1	78795226	.	T	C	.	.	MAF_INRAE=15.789;MAF_USDA=24.706
NC_035079.1	78795236	.	T	A	.	.	MAF_INRAE=18.354
NC_035079.1	78795239	.	G	A	.	.	MAF_INRAE=19.167;MAF_USDA=20.588
NC_035079.1	78795260	.	G	A	.	.	MAF_USDA=1.639
NC_035079.1	78795327	.	A	T	.	.	MAF_INRAE=20.0;MAF_USDA=18.824
NC_035079.1	78795376	.	G	A	.	.	MAF_INRAE=19.167;MAF_USDA=20.588
NC_035079.1	78795422	.	C	T	.	.	MAF_USDA=1.639
NC_035079.1	78795430	.	C	G	.	.	MAF_INRAE=18.354;MAF_USDA=37.059
NC_035079.1	78795491	.	C	T	.	.	MAF_INRAE=15.789
NC_035079.1	78795493	.	A	T	.	.	MAF_USDA=14.583
NC_035079.1	78795494	.	G	T	.	.	MAF_USDA=14.583
NC_035079.1	78795501	.	A	C	.	.	MAF_INRAE=2.532
NC_035079.1	78795508	.	A	G	.	.	MAF_USDA=1.176
NC_035079.1	78795515	.	T	G	.	.	MAF_USDA=1.639
NC_035079.1	78795558	.	C	T	.	.	MAF_USDA=3.529
NC_035079.1	78795559	.	G	A	.	.	MAF_INRAE=7.595;MAF_USDA=9.016
NC_035079.1	78795632	.	T	C	.	.	MAF_INRAE=44.937;MAF_USDA=31.176
NC_035079.1	78795670	.	C	A	.	.	MAF_INRAE=18.354;MAF_USDA=38.824
NC_035079.1	78795728	.	C	T	.	.	MAF_USDA=3.279
NC_035079.1	78795729	.	G	A	.	.	MAF_INRAE=3.333
NC_035079.1	78795781	.	C	A	.	.	MAF_INRAE=7.595;MAF_USDA=9.016
NC_035079.1	78795792	.	A	T	.	.	MAF_INRAE=10.526;MAF_USDA=2.083
NC_035079.1	78795800	.	A	T	.	.	MAF_USDA=2.459
NC_035079.1	78795880	.	A	G	.	.	MAF_INRAE=15.789;MAF_USDA=5.882
NC_035079.1	78795918	.	A	T	.	.	MAF_INRAE=11.667;MAF_USDA=10.0
NC_035079.1	78795926	.	T	C	.	.	MAF_USDA=2.459
NC_035079.1	78795932	.	A	T	.	.	MAF_USDA=2.459
NC_035079.1	78795933	.	A	T	.	.	MAF_USDA=2.459
NC_035079.1	78795950	.	T	C	.	.	MAF_INRAE=7.5;MAF_USDA=7.5
NC_035079.1	78795973	.	A	G	.	.	MAF_USDA=9.167
NC_035079.1	78795974	.	T	C	.	.	MAF_USDA=2.5
NC_035079.1	78795982	.	G	A	.	.	MAF_USDA=6.548
NC_035079.1	78795994	.	G	A	.	.	MAF_INRAE=5.263;MAF_USDA=13.115
NC_035079.1	78795997	.	A	G	.	.	MAF_USDA=11.475
NC_035079.1	78795998	.	C	T	.	.	MAF_USDA=12.941
NC_035079.1	78796008	.	C	T	.	.	MAF_USDA=15.882
NC_035079.1	78796033	.	T	G	.	.	MAF_USDA=7.377
NC_035079.1	78796099	.	G	T	.	.	MAF_INRAE=18.354;MAF_USDA=44.118
NC_035079.1	78796116	.	A	G	.	.	MAF_INRAE=19.167;MAF_USDA=14.118
NC_035079.1	78796131	.	G	T	.	.	MAF_USDA=6.471
NC_035079.1	78796161	.	A	G	.	.	MAF_USDA=2.459
NC_035079.1	78796164	.	C	A	.	.	MAF_INRAE=10.526;MAF_USDA=31.765
NC_035079.1	78796178	.	G	A	.	.	MAF_INRAE=15.789;MAF_USDA=5.882
NC_035079.1	78796212	.	T	C	.	.	MAF_USDA=13.529
NC_035079.1	78796220	.	T	A	.	.	MAF_INRAE=21.053;MAF_USDA=11.31
NC_035079.1	78796227	.	G	A	.	.	MAF_USDA=14.286
NC_035079.1	78796237	.	A	T	.	.	MAF_INRAE=43.671;MAF_USDA=35.714
NC_035079.1	78796313	.	C	A	.	.	MAF_INRAE=32.278;MAF_USDA=25.882
NC_035079.1	78796344	.	T	A	.	.	MAF_INRAE=19.167;MAF_USDA=14.706
NC_035079.1	78796350	.	G	T	.	.	MAF_INRAE=32.278;MAF_USDA=27.059
NC_035079.1	78796378	.	A	G	.	.	MAF_INRAE=48.101;MAF_USDA=29.167
NC_035079.1	78796387	.	C	T	.	.	MAF_INRAE=18.354;MAF_USDA=12.5
NC_035079.1	78796407	.	C	T	.	.	MAF_USDA=7.377
NC_035079.1	78796415	.	T	C	.	.	MAF_INRAE=18.354;MAF_USDA=12.5
NC_035079.1	78796434	.	A	C	.	.	MAF_INRAE=5.263;MAF_USDA=1.639
NC_035079.1	78796437	.	G	T	.	.	MAF_USDA=2.459
NC_035079.1	78796438	.	G	T	.	.	MAF_INRAE=16.667;MAF_USDA=13.095
NC_035079.1	78796457	.	C	T	.	.	MAF_USDA=13.043
NC_035079.1	78796458	.	A	C	.	.	MAF_INRAE=13.924;MAF_USDA=8.197
NC_035079.1	78796517	.	A	G	.	.	MAF_INRAE=11.392;MAF_USDA=29.167
NC_035079.1	78796530	.	C	T	.	.	MAF_INRAE=32.278;MAF_USDA=28.571
NC_035079.1	78796538	.	A	G	.	.	MAF_USDA=7.377
NC_035079.1	78796622	.	A	C	.	.	MAF_INRAE=17.5;MAF_USDA=4.167
NC_035079.1	78796632	.	A	T	.	.	MAF_INRAE=33.544;MAF_USDA=27.381
NC_035079.1	78796653	.	C	T	.	.	MAF_USDA=1.639
NC_035079.1	78796676	.	C	T	.	.	MAF_INRAE=33.544;MAF_USDA=26.786
NC_035079.1	78796726	.	G	A	.	.	MAF_USDA=7.377
NC_035079.1	78796797	.	C	A	.	.	MAF_USDA=14.706
NC_035079.1	78796818	.	A	G	.	.	MAF_USDA=1.639
NC_035079.1	78796863	.	T	A	.	.	MAF_INRAE=26.316;MAF_USDA=21.311
NC_035079.1	78796895	.	A	G	.	.	MAF_INRAE=36.842;MAF_USDA=27.059
NC_035079.1	78796938	.	T	G	.	.	MAF_USDA=12.5
NC_035079.1	78796942	.	T	G	.	.	MAF_USDA=1.667
NC_035079.1	78796961	.	G	A	.	.	MAF_USDA=37.5
NC_035079.1	78798191	.	G	T	.	.	MAF_INRAE=12.025
NC_035079.1	78798284	.	A	T	.	.	MAF_INRAE=3.333
NC_035079.1	78798296	.	A	G	.	.	MAF_INRAE=5.263
NC_035079.1	78798328	.	G	A	.	.	MAF_INRAE=44.937;MAF_USDA=27.647
NC_035079.1	78798354	.	C	T	.	.	MAF_INRAE=14.557;MAF_USDA=8.197
NC_035079.1	78798357	.	A	C	.	.	MAF_INRAE=17.5;MAF_USDA=9.016
NC_035079.1	78798373	.	A	G	.	.	MAF_USDA=8.197
NC_035079.1	78798390	.	C	T	.	.	MAF_INRAE=1.667
NC_035079.1	78798455	.	T	A	.	.	MAF_INRAE=17.089;MAF_USDA=15.882
NC_035079.1	78798464	.	C	A	.	.	MAF_INRAE=10.127;MAF_USDA=22.353
NC_035079.1	78798467	.	G	A	.	.	MAF_INRAE=10.526;MAF_USDA=2.083
NC_035079.1	78798468	.	A	G	.	.	MAF_USDA=2.083
NC_035079.1	78798497	.	G	A	.	.	MAF_USDA=1.667
NC_035079.1	78798532	.	T	C	.	.	MAF_INRAE=2.532;MAF_USDA=4.918
NC_035079.1	78798539	.	C	T,A	.	.	MAF_INRAE=10.526;MAF_USDA=2.083
NC_035079.1	78798540	.	A	T	.	.	MAF_USDA=2.083
NC_035079.1	78798541	.	C	T	.	.	MAF_USDA=2.083
NC_035079.1	78798542	.	C	A	.	.	MAF_USDA=2.083
NC_035079.1	78798557	.	A	G	.	.	MAF_USDA=9.016
NC_035079.1	78798562	.	T	C	.	.	MAF_INRAE=15.789;MAF_USDA=4.167
NC_035079.1	78798600	.	A	G	.	.	MAF_USDA=3.279
NC_035079.1	78798612	.	A	G	.	.	MAF_USDA=7.377
NC_035079.1	78798619	.	T	C	.	.	MAF_INRAE=18.333;MAF_USDA=17.059
NC_035079.1	78798641	.	C	T	.	.	MAF_USDA=3.279
NC_035079.1	78798688	.	C	T	.	.	MAF_INRAE=2.632
NC_035079.1	78798732	.	G	A	.	.	MAF_USDA=4.098
NC_035079.1	78798735	.	A	G	.	.	MAF_USDA=1.176
NC_035079.1	78798737	.	A	T	.	.	MAF_INRAE=2.532;MAF_USDA=9.412
NC_035079.1	78798761	.	G	T	.	.	MAF_USDA=1.639
NC_035079.1	78798772	.	C	A	.	.	MAF_USDA=3.279
NC_035079.1	78798777	.	T	C	.	.	MAF_USDA=1.176
NC_035079.1	78798779	.	A	C	.	.	MAF_USDA=7.377
NC_035079.1	78798893	.	C	A	.	.	MAF_USDA=11.176
NC_035079.1	78798948	.	T	C	.	.	MAF_USDA=4.098
NC_035079.1	78798968	.	G	C	.	.	MAF_USDA=12.941
NC_035079.1	78799002	.	A	C	.	.	MAF_INRAE=31.579;MAF_USDA=1.765
NC_035079.1	78799035	.	A	G	.	.	MAF_USDA=6.548
NC_035079.1	78799085	.	A	G	.	.	MAF_INRAE=5.263;MAF_USDA=4.918
NC_035079.1	78799123	.	C	T	.	.	MAF_INRAE=5.263
NC_035079.1	78799652	.	C	T	.	.	MAF_USDA=14.583
NC_035079.1	78799886	.	G	A	.	.	MAF_INRAE=26.316;MAF_USDA=41.667
NC_035079.1	78799938	.	A	C	.	.	MAF_INRAE=2.532
NC_035079.1	78799941	.	G	A	.	.	MAF_INRAE=26.316;MAF_USDA=41.667
NC_035079.1	78799944	.	C	G	.	.	MAF_INRAE=5.263;MAF_USDA=1.667
NC_035079.1	78799956	.	G	A	.	.	MAF_INRAE=12.658;MAF_USDA=17.262
NC_035079.1	78799959	.	G	T	.	.	MAF_INRAE=5.0;MAF_USDA=17.857
NC_035079.1	78799986	.	C	A	.	.	MAF_INRAE=2.532
NC_035079.1	78800007	.	C	T	.	.	MAF_INRAE=2.532;MAF_USDA=16.393
NC_035079.1	78800034	.	T	G	.	.	MAF_USDA=3.279
NC_035079.1	78800041	.	C	T	.	.	MAF_USDA=4.098
NC_035079.1	78800098	.	T	C	.	.	MAF_INRAE=5.263;MAF_USDA=7.647
NC_035079.1	78800107	.	G	A	.	.	MAF_INRAE=5.263;MAF_USDA=9.016
NC_035079.1	78800167	.	A	G	.	.	MAF_INRAE=4.43;MAF_USDA=21.311
NC_035079.1	78800205	.	C	A	.	.	MAF_INRAE=5.263;MAF_USDA=4.918
NC_035079.1	78800209	.	T	C	.	.	MAF_INRAE=4.43;MAF_USDA=22.131
NC_035079.1	78800243	.	C	T	.	.	MAF_INRAE=5.263;MAF_USDA=4.098
NC_035079.1	78800290	.	C	T	.	.	MAF_INRAE=31.579;MAF_USDA=2.083
NC_035079.1	78800481	.	G	A	.	.	MAF_INRAE=26.316
NC_035079.1	78800603	.	C	A	.	.	MAF_INRAE=5.263
NC_035079.1	78800734	.	C	T	.	.	MAF_INRAE=4.43
NC_035079.1	78800956	.	G	A	.	.	MAF_INRAE=5.263;MAF_USDA=5.0
NC_035079.1	78800986	.	C	T	.	.	MAF_USDA=1.639
NC_035079.1	78800988	.	T	G	.	.	MAF_USDA=4.098
NC_035079.1	78801013	.	G	A	.	.	MAF_USDA=2.459
NC_035079.1	78801014	.	C	A	.	.	MAF_USDA=2.459
NC_035079.1	78801021	.	T	C	.	.	MAF_USDA=3.279
NC_035079.1	78801974	.	T	G	.	.	MAF_USDA=45.238
NC_035079.1	78802039	.	G	T	.	.	MAF_USDA=27.083
NC_035079.1	78802051	.	T	G	.	.	MAF_USDA=18.75
NC_035079.1	78802057	.	A	T	.	.	MAF_USDA=3.448
NC_035079.1	78802304	.	T	C	.	.	MAF_USDA=4.167
NC_035079.1	78802398	.	G	A	.	.	MAF_USDA=25.0
NC_035079.1	78802446	.	G	A	.	.	MAF_USDA=2.083
NC_035079.1	78802449	.	T	C	.	.	MAF_USDA=2.083
NC_035079.1	78802490	.	A	T	.	.	MAF_USDA=4.167
NC_035079.1	78802512	.	C	G	.	.	MAF_USDA=22.917
NC_035079.1	78802528	.	C	A	.	.	MAF_USDA=8.333
NC_035079.1	78802556	.	C	A	.	.	MAF_USDA=16.667
NC_035079.1	78802645	.	T	C	.	.	MAF_USDA=6.25
NC_035079.1	78802660	.	C	T	.	.	MAF_USDA=14.583
NC_035079.1	78802818	.	C	G	.	.	MAF_USDA=8.333
NC_035079.1	78802891	.	T	C	.	.	MAF_INRAE=21.053;MAF_USDA=47.024
NC_035079.1	78802900	.	A	G	.	.	MAF_USDA=4.098
NC_035079.1	78802913	.	A	G	.	.	MAF_USDA=1.639
NC_035079.1	78802915	.	G	A	.	.	MAF_USDA=14.583
NC_035079.1	78802932	.	T	A	.	.	MAF_USDA=1.639
NC_035079.1	78802974	.	C	A	.	.	MAF_INRAE=3.333
NC_035079.1	78802978	.	T	A	.	.	MAF_INRAE=19.62;MAF_USDA=10.417
NC_035079.1	78802989	.	A	T	.	.	MAF_INRAE=19.62;MAF_USDA=42.941
NC_035079.1	78803014	.	A	G	.	.	MAF_INRAE=20.833;MAF_USDA=47.647
NC_035079.1	78803050	.	G	T	.	.	MAF_USDA=1.639
NC_035079.1	78803052	.	C	T	.	.	MAF_USDA=1.765
NC_035079.1	78805061	.	T	G	.	.	MAF_INRAE=20.886;MAF_USDA=40.0
NC_035079.1	78805115	.	T	C	.	.	MAF_USDA=3.279
NC_035079.1	78805165	.	T	C	.	.	MAF_INRAE=47.468;MAF_USDA=33.529
NC_035079.1	78805180	.	G	T	.	.	MAF_INRAE=10.127;MAF_USDA=1.765
NC_035079.1	78805207	.	T	C	.	.	MAF_INRAE=10.127;MAF_USDA=1.765
NC_035079.1	78805217	.	T	C	.	.	MAF_INRAE=21.053
NC_035079.1	78805234	.	A	T	.	.	MAF_INRAE=19.62;MAF_USDA=40.588
NC_035079.1	78805238	.	C	T	.	.	MAF_INRAE=5.263;MAF_USDA=3.279
NC_035079.1	78805319	.	C	T	.	.	MAF_USDA=2.459
NC_035079.1	78805385	.	T	C	.	.	MAF_USDA=4.098
NC_035079.1	78805405	.	T	C	.	.	MAF_INRAE=21.053;MAF_USDA=39.412
NC_035079.1	78805407	.	C	G	.	.	MAF_USDA=3.279
NC_035079.1	78805408	.	T	C	.	.	MAF_USDA=3.279
NC_035079.1	78805427	.	C	T	.	.	MAF_INRAE=21.053
NC_035079.1	78805467	.	A	G	.	.	MAF_INRAE=9.494;MAF_USDA=3.279
NC_035079.1	78805474	.	C	T	.	.	MAF_INRAE=26.316
NC_035079.1	78805480	.	C	T	.	.	MAF_USDA=1.639
NC_035079.1	78805485	.	T	A	.	.	MAF_INRAE=21.053;MAF_USDA=44.118
NC_035079.1	78805495	.	C	T	.	.	MAF_INRAE=31.579;MAF_USDA=1.765
NC_035079.1	78805499	.	A	G	.	.	MAF_USDA=44.118
NC_035079.1	78805516	.	T	C	.	.	MAF_INRAE=5.263
NC_035079.1	78805534	.	A	C	.	.	MAF_USDA=47.59
NC_035079.1	78805539	.	C	A	.	.	MAF_USDA=50.0
NC_035079.1	78805544	.	C	A	.	.	MAF_USDA=14.583
NC_035079.1	78805553	.	A	T	.	.	MAF_USDA=12.5
NC_035079.1	78805665	.	T	C	.	.	MAF_INRAE=31.579;MAF_USDA=2.083
NC_035079.1	78805691	.	C	T	.	.	MAF_INRAE=15.789;MAF_USDA=4.167
NC_035079.1	78805721	.	A	C	.	.	MAF_INRAE=10.127;MAF_USDA=1.765
NC_035079.1	78805730	.	T	C	.	.	MAF_USDA=9.412
NC_035079.1	78805801	.	G	A	.	.	MAF_INRAE=10.127;MAF_USDA=1.765
NC_035079.1	78805828	.	G	A	.	.	MAF_INRAE=1.667
NC_035079.1	78805855	.	T	C	.	.	MAF_INRAE=10.127;MAF_USDA=1.765
NC_035079.1	78805872	.	C	G	.	.	MAF_INRAE=5.263
NC_035079.1	78805919	.	G	C	.	.	MAF_USDA=1.639
NC_035079.1	78805932	.	C	T	.	.	MAF_INRAE=19.62;MAF_USDA=41.765
NC_035079.1	78805956	.	G	A	.	.	MAF_INRAE=10.127;MAF_USDA=1.765
NC_035079.1	78805972	.	A	T	.	.	MAF_INRAE=20.253;MAF_USDA=39.412
NC_035079.1	78805984	.	A	G	.	.	MAF_INRAE=10.526;MAF_USDA=11.765
NC_035079.1	78805996	.	T	A	.	.	MAF_INRAE=3.333
NC_035079.1	78805997	.	A	C	.	.	MAF_INRAE=14.167;MAF_USDA=4.118
NC_035079.1	78806014	.	C	A	.	.	MAF_INRAE=10.127;MAF_USDA=1.176
NC_035079.1	78806036	.	G	A	.	.	MAF_INRAE=5.063;MAF_USDA=2.083
NC_035079.1	78806062	.	C	T	.	.	MAF_INRAE=21.053
NC_035079.1	78806071	.	T	C	.	.	MAF_INRAE=5.063;MAF_USDA=2.083
NC_035079.1	78806074	.	C	G	.	.	MAF_INRAE=3.333;MAF_USDA=1.765
NC_035079.1	78806091	.	G	A	.	.	MAF_INRAE=22.5;MAF_USDA=41.176
NC_035079.1	78806117	.	G	A	.	.	MAF_INRAE=3.333
NC_035079.1	78806175	.	C	T	.	.	MAF_INRAE=46.203;MAF_USDA=34.706
NC_035079.1	78806203	.	C	T	.	.	MAF_INRAE=11.392;MAF_USDA=2.353
NC_035079.1	78806239	.	C	G	.	.	MAF_INRAE=10.127;MAF_USDA=1.176
NC_035079.1	78806247	.	C	A	.	.	MAF_INRAE=10.127;MAF_USDA=1.176
NC_035079.1	78806248	.	C	A	.	.	MAF_INRAE=14.167;MAF_USDA=4.706
NC_035079.1	78806257	.	G	A	.	.	MAF_INRAE=19.62;MAF_USDA=40.588
NC_035079.1	78806280	.	A	G	.	.	MAF_USDA=4.706
NC_035079.1	78806285	.	T	A	.	.	MAF_USDA=2.083
NC_035079.1	78806286	.	A	C	.	.	MAF_USDA=9.412
NC_035079.1	78806323	.	G	A	.	.	MAF_INRAE=10.759;MAF_USDA=1.176
NC_035079.1	78806339	.	C	A	.	.	MAF_INRAE=40.0;MAF_USDA=34.524
NC_035079.1	78806368	.	C	A	.	.	MAF_INRAE=2.632
NC_035079.1	78806376	.	T	C	.	.	MAF_INRAE=23.333;MAF_USDA=40.588
NC_035079.1	78806389	.	C	T	.	.	MAF_INRAE=21.667;MAF_USDA=8.333
NC_035079.1	78806413	.	T	C	.	.	MAF_USDA=8.333
NC_035079.1	78806414	.	A	C	.	.	MAF_USDA=8.333
NC_035079.1	78806415	.	T	G	.	.	MAF_INRAE=21.053
NC_035079.1	78806426	.	C	T	.	.	MAF_INRAE=10.127;MAF_USDA=1.176
NC_035079.1	78806428	.	G	C	.	.	MAF_INRAE=15.0;MAF_USDA=3.529
NC_035079.1	78806450	.	T	C	.	.	MAF_INRAE=20.0;MAF_USDA=12.5
NC_035079.1	78806472	.	G	C	.	.	MAF_INRAE=10.127;MAF_USDA=2.083
NC_035079.1	78806517	.	T	A	.	.	MAF_USDA=4.098
NC_035079.1	78806580	.	T	C	.	.	MAF_USDA=27.083
NC_035079.1	78806590	.	T	A	.	.	MAF_USDA=10.656
NC_035079.1	78806612	.	C	G	.	.	MAF_INRAE=3.333;MAF_USDA=2.083
NC_035079.1	78806622	.	T	G	.	.	MAF_INRAE=10.127;MAF_USDA=1.765
NC_035079.1	78806628	.	C	T	.	.	MAF_INRAE=10.127;MAF_USDA=1.786
NC_035079.1	78806633	.	G	A	.	.	MAF_INRAE=20.253;MAF_USDA=30.952
NC_035079.1	78806644	.	A	G	.	.	MAF_INRAE=20.253;MAF_USDA=38.095
NC_035079.1	78806667	.	G	C	.	.	MAF_USDA=6.25
NC_035079.1	78806680	.	C	T	.	.	MAF_INRAE=5.063;MAF_USDA=2.083
NC_035079.1	78806745	.	G	A	.	.	MAF_INRAE=18.987;MAF_USDA=8.333
NC_035079.1	78806865	.	C	T	.	.	MAF_INRAE=24.167
NC_035079.1	78806868	.	T	A	.	.	MAF_USDA=1.639
NC_035079.1	78806983	.	G	C	.	.	MAF_USDA=15.574
NC_035079.1	78806999	.	A	C	.	.	MAF_USDA=8.333
NC_035079.1	78807081	.	T	G	.	.	MAF_USDA=2.083
NC_035079.1	78807121	.	T	G	.	.	MAF_USDA=1.176
NC_035079.1	78807136	.	T	C	.	.	MAF_USDA=43.529
NC_035079.1	78807141	.	T	C	.	.	MAF_USDA=2.083
NC_035079.1	78807163	.	C	T	.	.	MAF_USDA=2.083
NC_035079.1	78807171	.	T	A	.	.	MAF_USDA=4.918
NC_035079.1	78807177	.	C	T	.	.	MAF_USDA=2.083
NC_035079.1	78807178	.	T	A	.	.	MAF_USDA=2.083
NC_035079.1	78807187	.	G	T	.	.	MAF_USDA=8.333
NC_035079.1	78807194	.	G	T	.	.	MAF_INRAE=47.368;MAF_USDA=10.417
NC_035079.1	78807210	.	T	A	.	.	MAF_INRAE=47.368;MAF_USDA=10.417
NC_035079.1	78807327	.	G	A	.	.	MAF_INRAE=1.667;MAF_USDA=2.459
NC_035079.1	78807369	.	A	C	.	.	MAF_USDA=6.25
NC_035079.1	78807410	.	T	G	.	.	MAF_USDA=8.333
NC_035079.1	78811008	.	A	T	.	.	MAF_USDA=1.19
NC_035079.1	78811083	.	T	A	.	.	MAF_INRAE=26.316;MAF_USDA=41.667
NC_035079.1	78811143	.	C	A	.	.	MAF_USDA=8.333
NC_035079.1	78811163	.	C	T	.	.	MAF_INRAE=47.368;MAF_USDA=45.294
NC_035079.1	78811204	.	C	A	.	.	MAF_USDA=6.25
NC_035079.1	78811206	.	A	G	.	.	MAF_INRAE=21.053;MAF_USDA=41.765
NC_035079.1	78811211	.	T	A	.	.	MAF_INRAE=31.579;MAF_USDA=1.765
NC_035079.1	78811220	.	T	A	.	.	MAF_INRAE=10.127;MAF_USDA=1.786
NC_035079.1	78811250	.	A	G	.	.	MAF_INRAE=5.063
NC_035079.1	78811263	.	T	C	.	.	MAF_INRAE=10.127;MAF_USDA=2.381
NC_035079.1	78811266	.	C	A	.	.	MAF_INRAE=29.747;MAF_USDA=10.417
NC_035079.1	78811267	.	G	A	.	.	MAF_USDA=2.459
NC_035079.1	78811274	.	A	T	.	.	MAF_INRAE=10.127;MAF_USDA=2.353
NC_035079.1	78811313	.	T	C	.	.	MAF_INRAE=29.747;MAF_USDA=43.452
NC_035079.1	78811315	.	G	T	.	.	MAF_INRAE=10.127;MAF_USDA=8.333
NC_035079.1	78811350	.	C	T	.	.	MAF_INRAE=10.127;MAF_USDA=3.571
NC_035079.1	78811361	.	C	T	.	.	MAF_INRAE=10.127;MAF_USDA=2.381
NC_035079.1	78811388	.	G	T	.	.	MAF_INRAE=3.333;MAF_USDA=1.176
NC_035079.1	78811394	.	G	C	.	.	MAF_USDA=2.459
NC_035079.1	78811416	.	A	T	.	.	MAF_INRAE=10.127;MAF_USDA=1.765
NC_035079.1	78811429	.	G	T	.	.	MAF_INRAE=5.263;MAF_USDA=2.459
NC_035079.1	78811451	.	CAAAAAAA	CAAAAAAC	.	.	MAF_USDA=16.667
NC_035079.1	78811458	.	A	C	.	.	MAF_INRAE=33.333;MAF_USDA=34.167
NC_035079.1	78811460	.	A	G	.	.	MAF_USDA=1.639
NC_035079.1	78811480	.	C	G	.	.	MAF_USDA=1.639
NC_035079.1	78811531	.	A	G	.	.	MAF_USDA=2.083
NC_035079.1	78812663	.	G	C	.	.	MAF_USDA=2.083
NC_035079.1	78812740	.	C	T	.	.	MAF_USDA=1.22
NC_035079.1	78812854	.	C	A	.	.	MAF_USDA=1.807
NC_035079.1	78812865	.	A	C	.	.	MAF_USDA=2.083
NC_035079.1	78812875	.	A	T	.	.	MAF_USDA=2.083
NC_035079.1	78812881	.	C	T	.	.	MAF_USDA=10.417
NC_035079.1	78812895	.	T	C	.	.	MAF_USDA=31.928
NC_035079.1	78812943	.	C	A	.	.	MAF_USDA=30.12
NC_035079.1	78812947	.	A	T	.	.	MAF_USDA=30.12
NC_035079.1	78812985	.	A	T	.	.	MAF_USDA=2.083
NC_035079.1	78812993	.	G	A	.	.	MAF_USDA=1.807
NC_035079.1	78812998	.	A	G	.	.	MAF_USDA=29.878
NC_035079.1	78813002	.	T	C	.	.	MAF_USDA=1.807
NC_035079.1	78813006	.	C	T	.	.	MAF_USDA=4.217
NC_035079.1	78813030	.	G	A	.	.	MAF_USDA=1.807
NC_035079.1	78813172	.	G	T	.	.	MAF_USDA=6.78
NC_035079.1	78813218	.	C	T	.	.	MAF_USDA=1.807
NC_035079.1	78813241	.	T	G	.	.	MAF_USDA=2.542
NC_035079.1	78813242	.	A	C	.	.	MAF_USDA=49.398
NC_035079.1	78813327	.	C	G	.	.	MAF_USDA=3.448
NC_035079.1	78813398	.	G	A	.	.	MAF_USDA=2.083
NC_035079.1	78813457	.	A	G	.	.	MAF_INRAE=13.291;MAF_USDA=45.833
NC_035079.1	78813462	.	T	G	.	.	MAF_INRAE=11.392;MAF_USDA=1.765
NC_035079.1	78813479	.	A	G	.	.	MAF_INRAE=9.494;MAF_USDA=28.824
NC_035079.1	78813494	.	A	T	.	.	MAF_INRAE=19.62;MAF_USDA=38.824
NC_035079.1	78813521	.	T	A	.	.	MAF_INRAE=10.759;MAF_USDA=1.765
NC_035079.1	78813599	.	C	T	.	.	MAF_USDA=2.459
NC_035079.1	78813601	.	G	A	.	.	MAF_INRAE=36.709;MAF_USDA=50.0
NC_035079.1	78813639	.	C	A	.	.	MAF_USDA=1.176
NC_035079.1	78813678	.	C	T	.	.	MAF_USDA=2.459
NC_035079.1	78813719	.	C	T	.	.	MAF_INRAE=5.263
NC_035079.1	78813763	.	A	G	.	.	MAF_INRAE=5.063;MAF_USDA=1.176
NC_035079.1	78813771	.	A	T	.	.	MAF_USDA=12.941
NC_035079.1	78813803	.	A	G	.	.	MAF_INRAE=22.152;MAF_USDA=41.765
NC_035079.1	78813894	.	G	T	.	.	MAF_INRAE=10.127;MAF_USDA=1.667
NC_035079.1	78813902	.	G	A	.	.	MAF_INRAE=10.127;MAF_USDA=1.667
NC_035079.1	78813976	.	T	G	.	.	MAF_INRAE=5.696;MAF_USDA=2.083
NC_035079.1	78814003	.	A	C	.	.	MAF_INRAE=10.127;MAF_USDA=1.765
NC_035079.1	78814005	.	C	T	.	.	MAF_INRAE=3.333;MAF_USDA=1.765
NC_035079.1	78814037	.	G	T	.	.	MAF_INRAE=3.333;MAF_USDA=1.765
NC_035079.1	78814039	.	A	C	.	.	MAF_INRAE=3.333;MAF_USDA=1.765
NC_035079.1	78814075	.	T	G	.	.	MAF_INRAE=31.646;MAF_USDA=44.118
NC_035079.1	78814078	.	C	T	.	.	MAF_INRAE=10.127;MAF_USDA=4.706
NC_035079.1	78814115	.	C	T	.	.	MAF_INRAE=14.167;MAF_USDA=5.294
NC_035079.1	78814130	.	A	G	.	.	MAF_INRAE=13.924;MAF_USDA=9.016
NC_035079.1	78814133	.	T	G	.	.	MAF_INRAE=16.667;MAF_USDA=9.016
NC_035079.1	78814188	.	A	G	.	.	MAF_INRAE=21.053;MAF_USDA=1.639
NC_035079.1	78814204	.	A	T	.	.	MAF_USDA=8.197
NC_035079.1	78814234	.	C	A	.	.	MAF_INRAE=21.053
NC_035079.1	78814266	.	A	G	.	.	MAF_INRAE=22.152;MAF_USDA=37.059
NC_035079.1	78814365	.	C	T	.	.	MAF_INRAE=13.291;MAF_USDA=13.115
NC_035079.1	78814391	.	C	A	.	.	MAF_INRAE=27.848;MAF_USDA=38.235
NC_035079.1	78814537	.	G	A	.	.	MAF_USDA=1.639
NC_035079.1	78814560	.	G	T	.	.	MAF_INRAE=10.526;MAF_USDA=2.083
NC_035079.1	78814607	.	G	A	.	.	MAF_USDA=8.824
NC_035079.1	78814631	.	A	C	.	.	MAF_USDA=5.294
NC_035079.1	78814652	.	T	G	.	.	MAF_INRAE=40.0;MAF_USDA=25.0
NC_035079.1	78814717	.	G	A	.	.	MAF_INRAE=47.468;MAF_USDA=32.941
NC_035079.1	78814739	.	A	C	.	.	MAF_INRAE=14.557;MAF_USDA=7.647
NC_035079.1	78814742	.	A	T	.	.	MAF_INRAE=18.333;MAF_USDA=43.529
NC_035079.1	78814747	.	C	T	.	.	MAF_USDA=1.639
NC_035079.1	78814769	.	G	T	.	.	MAF_USDA=2.459
NC_035079.1	78814778	.	G	C	.	.	MAF_INRAE=17.089;MAF_USDA=15.574
NC_035079.1	78814795	.	G	A	.	.	MAF_USDA=2.459
NC_035079.1	78814834	.	C	G	.	.	MAF_INRAE=14.557;MAF_USDA=8.235
NC_035079.1	78814835	.	T	A	.	.	MAF_INRAE=14.167;MAF_USDA=8.235
NC_035079.1	78814979	.	CTTTTTTTTT	CTTTTTTTTA	.	.	MAF_USDA=8.333
NC_035079.1	78815011	.	A	T	.	.	MAF_USDA=1.639
NC_035079.1	78815025	.	C	A	.	.	MAF_INRAE=3.333
NC_035079.1	78815059	.	T	G	.	.	MAF_INRAE=48.101;MAF_USDA=27.647
NC_035079.1	78815061	.	C	T	.	.	MAF_INRAE=15.823
NC_035079.1	78815064	.	T	G	.	.	MAF_USDA=2.459
NC_035079.1	78815072	.	T	C	.	.	MAF_INRAE=13.291;MAF_USDA=11.475
NC_035079.1	78815094	.	A	T	.	.	MAF_USDA=2.459
NC_035079.1	78815101	.	A	C	.	.	MAF_INRAE=4.167
NC_035079.1	78815106	.	A	C	.	.	MAF_INRAE=26.316;MAF_USDA=38.235
NC_035079.1	78815148	.	A	G	.	.	MAF_USDA=3.279
NC_035079.1	78815149	.	G	T	.	.	MAF_INRAE=9.494;MAF_USDA=12.295
NC_035079.1	78815199	.	T	G	.	.	MAF_USDA=2.459
NC_035079.1	78815200	.	C	G	.	.	MAF_INRAE=20.0;MAF_USDA=13.115
NC_035079.1	78815234	.	G	C	.	.	MAF_INRAE=35.443;MAF_USDA=10.0
NC_035079.1	78815237	.	C	A	.	.	MAF_INRAE=5.263;MAF_USDA=2.459
NC_035079.1	78815256	.	A	T	.	.	MAF_INRAE=3.333
NC_035079.1	78815257	.	A	G	.	.	MAF_INRAE=3.333
NC_035079.1	78815278	.	T	C	.	.	MAF_INRAE=13.333;MAF_USDA=4.706
NC_035079.1	78815308	.	G	A	.	.	MAF_INRAE=3.333;MAF_USDA=4.098
NC_035079.1	78815337	.	C	T	.	.	MAF_INRAE=1.667
NC_035079.1	78815417	.	C	T	.	.	MAF_INRAE=47.468;MAF_USDA=33.529
NC_035079.1	78815485	.	A	C	.	.	MAF_USDA=4.098
NC_035079.1	78815503	.	T	G	.	.	MAF_USDA=2.459
NC_035079.1	78815552	.	G	T	.	.	MAF_USDA=1.639
NC_035079.1	78815560	.	G	C	.	.	MAF_USDA=4.098
NC_035079.1	78815583	.	C	T	.	.	MAF_USDA=4.098
NC_035079.1	78815608	.	T	A	.	.	MAF_INRAE=21.053;MAF_USDA=38.235
NC_035079.1	78815634	.	G	T	.	.	MAF_USDA=2.459
NC_035079.1	78815642	.	G	C	.	.	MAF_USDA=3.279
NC_035079.1	78815659	.	G	T	.	.	MAF_INRAE=15.789;MAF_USDA=3.529
NC_035079.1	78815673	.	G	T	.	.	MAF_INRAE=10.526;MAF_USDA=7.059
NC_035079.1	78815678	.	T	C	.	.	MAF_USDA=2.459
NC_035079.1	78815727	.	C	A	.	.	MAF_USDA=1.639
NC_035079.1	78815732	.	G	T	.	.	MAF_INRAE=21.053
NC_035079.1	78815733	.	T	C	.	.	MAF_USDA=12.941
NC_035079.1	78815749	.	T	A	.	.	MAF_INRAE=21.053
NC_035079.1	78815756	.	T	G	.	.	MAF_INRAE=3.333
NC_035079.1	78815764	.	G	C	.	.	MAF_INRAE=15.789;MAF_USDA=3.529
NC_035079.1	78815771	.	C	T	.	.	MAF_USDA=1.639
NC_035079.1	78815779	.	G	A	.	.	MAF_INRAE=2.532;MAF_USDA=3.279
NC_035079.1	78815790	.	C	T	.	.	MAF_USDA=1.639
NC_035079.1	78815796	.	C	T	.	.	MAF_USDA=10.588
NC_035079.1	78815837	.	T	A	.	.	MAF_INRAE=5.263
NC_035079.1	78815859	.	A	C	.	.	MAF_INRAE=7.595;MAF_USDA=5.833
NC_035079.1	78815915	.	A	G	.	.	MAF_INRAE=21.053;MAF_USDA=5.738
NC_035079.1	78815923	.	G	T	.	.	MAF_USDA=3.279
NC_035079.1	78815949	.	A	C	.	.	MAF_USDA=2.459
NC_035079.1	78815991	.	A	C	.	.	MAF_USDA=1.639
NC_035079.1	78816052	.	C	T	.	.	MAF_INRAE=21.053;MAF_USDA=4.918
NC_035079.1	78816083	.	T	G	.	.	MAF_INRAE=21.053;MAF_USDA=4.918
NC_035079.1	78816094	.	G	T	.	.	MAF_INRAE=8.228;MAF_USDA=37.059
NC_035079.1	78816124	.	A	T	.	.	MAF_INRAE=3.333
NC_035079.1	78816216	.	G	A	.	.	MAF_USDA=1.639
NC_035079.1	78816217	.	C	G	.	.	MAF_INRAE=15.789;MAF_USDA=4.167
NC_035079.1	78816233	.	C	A	.	.	MAF_USDA=2.459
NC_035079.1	78816247	.	T	C	.	.	MAF_INRAE=3.333;MAF_USDA=3.279
NC_035079.1	78816262	.	G	C	.	.	MAF_INRAE=5.263;MAF_USDA=4.098
NC_035079.1	78816327	.	A	G	.	.	MAF_INRAE=26.316;MAF_USDA=6.557
NC_035079.1	78816347	.	C	T	.	.	MAF_INRAE=47.468;MAF_USDA=32.941
NC_035079.1	78816413	.	C	A	.	.	MAF_USDA=4.118
NC_035079.1	78816453	.	G	A	.	.	MAF_USDA=5.294
NC_035079.1	78816471	.	T	A	.	.	MAF_USDA=2.459
NC_035079.1	78816499	.	A	C	.	.	MAF_USDA=3.279
NC_035079.1	78816537	.	T	C	.	.	MAF_INRAE=36.842;MAF_USDA=5.294
NC_035079.1	78816641	.	T	G	.	.	MAF_USDA=1.639
NC_035079.1	78816707	.	T	A	.	.	MAF_INRAE=36.842;MAF_USDA=5.294
NC_035079.1	78816709	.	C	T	.	.	MAF_USDA=5.294
NC_035079.1	78816750	.	T	G	.	.	MAF_USDA=1.176
NC_035079.1	78816804	.	T	C	.	.	MAF_INRAE=5.063;MAF_USDA=13.115
NC_035079.1	78816821	.	C	A	.	.	MAF_INRAE=31.579;MAF_USDA=1.765
NC_035079.1	78816918	.	T	C	.	.	MAF_INRAE=36.842;MAF_USDA=5.882
NC_035079.1	78816996	.	T	C	.	.	MAF_USDA=3.279
NC_035079.1	78817043	.	T	A	.	.	MAF_INRAE=3.333
NC_035079.1	78817046	.	T	C	.	.	MAF_INRAE=36.842;MAF_USDA=4.706
NC_035079.1	78817092	.	C	T	.	.	MAF_INRAE=6.962;MAF_USDA=34.118
NC_035079.1	78817093	.	C	T	.	.	MAF_USDA=4.098
NC_035079.1	78817126	.	G	T	.	.	MAF_INRAE=36.842;MAF_USDA=4.118
NC_035079.1	78817179	.	C	G	.	.	MAF_INRAE=36.842;MAF_USDA=4.706
NC_035079.1	78817212	.	G	T	.	.	MAF_USDA=4.098
NC_035079.1	78817239	.	T	C	.	.	MAF_INRAE=10.127;MAF_USDA=39.412
NC_035079.1	78817242	.	A	G	.	.	MAF_INRAE=36.842;MAF_USDA=4.706
NC_035079.1	78817296	.	C	A	.	.	MAF_INRAE=15.789;MAF_USDA=5.882
NC_035079.1	78817300	.	T	A	.	.	MAF_INRAE=36.842;MAF_USDA=5.294
NC_035079.1	78817302	.	A	G	.	.	MAF_USDA=5.738
NC_035079.1	78817329	.	T	C	.	.	MAF_INRAE=36.842;MAF_USDA=6.471
NC_035079.1	78817336	.	C	A	.	.	MAF_INRAE=36.842;MAF_USDA=5.882
NC_035079.1	78817370	.	C	G	.	.	MAF_INRAE=15.789;MAF_USDA=5.294
NC_035079.1	78817372	.	G	A	.	.	MAF_INRAE=36.842;MAF_USDA=4.706
NC_035079.1	78817380	.	G	A	.	.	MAF_INRAE=3.333
NC_035079.1	78817434	.	C	A	.	.	MAF_USDA=1.639
NC_035079.1	78817444	.	T	A	.	.	MAF_INRAE=13.924;MAF_USDA=9.836
NC_035079.1	78817483	.	T	A	.	.	MAF_INRAE=36.842;MAF_USDA=4.118
NC_035079.1	78817539	.	A	C	.	.	MAF_INRAE=11.392;MAF_USDA=5.294
NC_035079.1	78817612	.	G	T	.	.	MAF_INRAE=36.842;MAF_USDA=4.706
NC_035079.1	78817620	.	C	T	.	.	MAF_INRAE=2.5;MAF_USDA=1.639
NC_035079.1	78817685	.	A	T	.	.	MAF_INRAE=27.215;MAF_USDA=17.647
NC_035079.1	78817704	.	T	C	.	.	MAF_INRAE=33.544;MAF_USDA=21.765
NC_035079.1	78817788	.	A	C	.	.	MAF_USDA=3.279
NC_035079.1	78817889	.	T	C	.	.	MAF_INRAE=3.333;MAF_USDA=1.639
NC_035079.1	78817957	.	C	G	.	.	MAF_INRAE=5.263;MAF_USDA=4.167
NC_035079.1	78817959	.	T	G	.	.	MAF_INRAE=31.667;MAF_USDA=13.095
NC_035079.1	78818035	.	C	A	.	.	MAF_INRAE=11.392;MAF_USDA=5.882
NC_035079.1	78818064	.	A	G	.	.	MAF_INRAE=5.263
NC_035079.1	78818165	.	C	T	.	.	MAF_INRAE=26.582;MAF_USDA=13.529
NC_035079.1	78818213	.	G	A	.	.	MAF_INRAE=31.579;MAF_USDA=1.786
NC_035079.1	78818305	.	G	A	.	.	MAF_USDA=2.941
NC_035079.1	78818317	.	C	T	.	.	MAF_USDA=1.639
NC_035079.1	78818331	.	A	C	.	.	MAF_USDA=2.459
NC_035079.1	78818354	.	G	T	.	.	MAF_USDA=4.918
NC_035079.1	78818366	.	G	A	.	.	MAF_USDA=4.918
NC_035079.1	78818376	.	G	T	.	.	MAF_USDA=2.459
NC_035079.1	78818406	.	G	A	.	.	MAF_USDA=4.706
NC_035079.1	78818418	.	C	T	.	.	MAF_USDA=4.118
NC_035079.1	78818432	.	A	C	.	.	MAF_USDA=3.279
NC_035079.1	78818440	.	G	A	.	.	MAF_USDA=5.294
NC_035079.1	78818469	.	T	C	.	.	MAF_USDA=4.918
NC_035079.1	78818491	.	A	G	.	.	MAF_USDA=5.294
NC_035079.1	78818505	.	G	A	.	.	MAF_USDA=4.118
NC_035079.1	78818548	.	C	T,A	.	.	MAF_INRAE=1.667;MAF_USDA=1.765
NC_035079.1	78818665	.	A	G	.	.	MAF_INRAE=5.263;MAF_USDA=2.459
NC_035079.1	78818670	.	A	G	.	.	MAF_USDA=4.098
NC_035079.1	78818710	.	G	T	.	.	MAF_INRAE=36.842;MAF_USDA=4.706
NC_035079.1	78818806	.	C	T	.	.	MAF_INRAE=5.263
NC_035079.1	78818840	.	G	T	.	.	MAF_USDA=1.639
NC_035079.1	78818932	.	G	A	.	.	MAF_INRAE=36.709;MAF_USDA=19.412
NC_035079.1	78819027	.	C	A	.	.	MAF_INRAE=47.468;MAF_USDA=32.941
NC_035079.1	78819038	.	C	A	.	.	MAF_USDA=3.529
NC_035079.1	78819052	.	T	G	.	.	MAF_INRAE=31.579;MAF_USDA=2.353
NC_035079.1	78819057	.	A	C	.	.	MAF_INRAE=31.579;MAF_USDA=1.765
NC_035079.1	78819071	.	G	T	.	.	MAF_INRAE=14.167;MAF_USDA=4.118
NC_035079.1	78819086	.	G	C	.	.	MAF_USDA=20.0
NC_035079.1	78819095	.	T	A	.	.	MAF_INRAE=3.333
NC_035079.1	78819098	.	T	C	.	.	MAF_INRAE=10.526;MAF_USDA=10.0
NC_035079.1	78819099	.	T	A	.	.	MAF_INRAE=3.333
NC_035079.1	78819101	.	T	G	.	.	MAF_INRAE=31.579;MAF_USDA=1.765
NC_035079.1	78819114	.	C	T	.	.	MAF_USDA=1.639
NC_035079.1	78819116	.	T	G	.	.	MAF_INRAE=31.579;MAF_USDA=2.353
NC_035079.1	78819184	.	G	T	.	.	MAF_INRAE=47.468;MAF_USDA=27.647
NC_035079.1	78819187	.	T	G	.	.	MAF_INRAE=5.263;MAF_USDA=3.279
NC_035079.1	78819250	.	C	T	.	.	MAF_INRAE=14.167
NC_035079.1	78819296	.	A	T	.	.	MAF_INRAE=5.263
NC_035079.1	78819452	.	T	A	.	.	MAF_USDA=2.459
NC_035079.1	78819493	.	A	C	.	.	MAF_INRAE=21.053;MAF_USDA=8.333
NC_035079.1	78819695	.	T	C	.	.	MAF_INRAE=32.278;MAF_USDA=22.941
NC_035079.1	78819796	.	T	A	.	.	MAF_USDA=18.235
NC_035079.1	78819840	.	A	C	.	.	MAF_INRAE=14.167;MAF_USDA=4.118
NC_035079.1	78819845	.	C	G	.	.	MAF_INRAE=27.215;MAF_USDA=14.118
NC_035079.1	78819888	.	G	T	.	.	MAF_INRAE=47.468;MAF_USDA=34.118
NC_035079.1	78819895	.	A	G	.	.	MAF_INRAE=15.19;MAF_USDA=44.118
NC_035079.1	78819938	.	G	A	.	.	MAF_INRAE=16.456;MAF_USDA=15.294
NC_035079.1	78820003	.	G	A	.	.	MAF_INRAE=15.789;MAF_USDA=5.294
NC_035079.1	78820076	.	A	T	.	.	MAF_INRAE=10.526;MAF_USDA=2.083
NC_035079.1	78820117	.	G	A	.	.	MAF_USDA=1.639
NC_035079.1	78820171	.	G	T	.	.	MAF_INRAE=47.468;MAF_USDA=32.941
NC_035079.1	78820204	.	A	C	.	.	MAF_INRAE=47.468;MAF_USDA=32.353
NC_035079.1	78820246	.	A	C	.	.	MAF_USDA=4.098
NC_035079.1	78820248	.	C	T	.	.	MAF_USDA=1.639
NC_035079.1	78820250	.	C	T	.	.	MAF_USDA=2.459
NC_035079.1	78820252	.	T	C	.	.	MAF_INRAE=13.924;MAF_USDA=35.294
NC_035079.1	78820290	.	G	A	.	.	MAF_INRAE=5.263
NC_035079.1	78820382	.	G	A	.	.	MAF_USDA=4.918
NC_035079.1	78820424	.	T	C	.	.	MAF_INRAE=14.167;MAF_USDA=4.118
NC_035079.1	78820430	.	C	A	.	.	MAF_USDA=2.459
NC_035079.1	78820458	.	T	A	.	.	MAF_INRAE=2.532;MAF_USDA=3.279
NC_035079.1	78820560	.	A	G	.	.	MAF_USDA=4.918
NC_035079.1	78820577	.	C	T	.	.	MAF_INRAE=21.053;MAF_USDA=8.824
NC_035079.1	78820600	.	T	A	.	.	MAF_USDA=2.459
NC_035079.1	78820654	.	C	T	.	.	MAF_USDA=2.459
NC_035079.1	78820656	.	A	G	.	.	MAF_USDA=1.639
NC_035079.1	78820667	.	T	C	.	.	MAF_INRAE=13.924;MAF_USDA=13.115
NC_035079.1	78820677	.	G	A	.	.	MAF_INRAE=27.215;MAF_USDA=13.529
NC_035079.1	78820680	.	T	A	.	.	MAF_USDA=3.279
NC_035079.1	78820793	.	A	C	.	.	MAF_USDA=2.459
NC_035079.1	78820846	.	C	T	.	.	MAF_INRAE=15.789;MAF_USDA=4.167
NC_035079.1	78820880	.	C	G	.	.	MAF_USDA=1.639
NC_035079.1	78820942	.	A	G	.	.	MAF_INRAE=31.579;MAF_USDA=2.941
NC_035079.1	78820970	.	A	G	.	.	MAF_USDA=1.639
NC_035079.1	78821024	.	T	C	.	.	MAF_USDA=3.279
NC_035079.1	78821082	.	A	T	.	.	MAF_INRAE=21.053;MAF_USDA=7.647
NC_035079.1	78821095	.	G	T	.	.	MAF_INRAE=3.333
NC_035079.1	78821110	.	A	C	.	.	MAF_INRAE=21.053;MAF_USDA=8.235
NC_035079.1	78821131	.	T	G	.	.	MAF_USDA=2.459
NC_035079.1	78821158	.	G	T	.	.	MAF_INRAE=21.053;MAF_USDA=8.824
NC_035079.1	78821204	.	A	T	.	.	MAF_USDA=1.639
NC_035079.1	78821268	.	T	C	.	.	MAF_INRAE=5.263
NC_035079.1	78821357	.	G	T	.	.	MAF_INRAE=48.101;MAF_USDA=33.529
NC_035079.1	78821393	.	G	T	.	.	MAF_INRAE=47.468;MAF_USDA=39.412
NC_035079.1	78821421	.	C	T	.	.	MAF_INRAE=27.215;MAF_USDA=14.706
NC_035079.1	78821446	.	T	A	.	.	MAF_INRAE=21.053
NC_035079.1	78821466	.	A	T	.	.	MAF_USDA=2.459
NC_035079.1	78821561	.	T	A	.	.	MAF_INRAE=15.789;MAF_USDA=4.167
NC_035079.1	78821641	.	C	T	.	.	MAF_INRAE=15.19;MAF_USDA=15.294
NC_035079.1	78821656	.	G	T	.	.	MAF_INRAE=3.333
NC_035079.1	78821757	.	C	T	.	.	MAF_USDA=1.639
NC_035079.1	78821943	.	T	A	.	.	MAF_INRAE=15.789;MAF_USDA=4.167
NC_035079.1	78821983	.	T	C	.	.	MAF_USDA=4.098
NC_035079.1	78822021	.	T	A	.	.	MAF_INRAE=15.789;MAF_USDA=5.294
NC_035079.1	78822059	.	G	A	.	.	MAF_USDA=4.918
NC_035079.1	78822294	.	C	A	.	.	MAF_INRAE=47.468;MAF_USDA=34.118
NC_035079.1	78822320	.	A	C	.	.	MAF_USDA=1.639
NC_035079.1	78822325	.	C	T	.	.	MAF_USDA=3.279
NC_035079.1	78822327	.	T	G	.	.	MAF_INRAE=1.667
NC_035079.1	78822329	.	C	A	.	.	MAF_USDA=4.918
NC_035079.1	78822342	.	A	T	.	.	MAF_INRAE=16.456;MAF_USDA=19.672
NC_035079.1	78822352	.	T	G	.	.	MAF_INRAE=36.076;MAF_USDA=38.235
NC_035079.1	78822392	.	A	T	.	.	MAF_USDA=1.639
NC_035079.1	78822545	.	C	T	.	.	MAF_INRAE=24.684;MAF_USDA=47.059
NC_035079.1	78822551	.	C	G	.	.	MAF_INRAE=10.526
NC_035079.1	78822561	.	C	G	.	.	MAF_USDA=4.918
NC_035079.1	78822571	.	G	A	.	.	MAF_USDA=18.235
NC_035079.1	78822583	.	G	A	.	.	MAF_INRAE=14.167;MAF_USDA=4.118
NC_035079.1	78822585	.	G	A	.	.	MAF_INRAE=5.263;MAF_USDA=3.279
NC_035079.1	78822652	.	T	C	.	.	MAF_USDA=3.279
NC_035079.1	78822740	.	T	A	.	.	MAF_INRAE=16.667
NC_035079.1	78822776	.	T	C	.	.	MAF_USDA=1.639
NC_035079.1	78822895	.	C	T	.	.	MAF_INRAE=15.789;MAF_USDA=4.118
NC_035079.1	78822931	.	G	A	.	.	MAF_USDA=8.197
NC_035079.1	78822958	.	C	A	.	.	MAF_USDA=6.25
NC_035079.1	78822981	.	T	C	.	.	MAF_INRAE=5.263
NC_035079.1	78822992	.	C	T	.	.	MAF_USDA=1.667
NC_035079.1	78823010	.	G	A	.	.	MAF_INRAE=47.368;MAF_USDA=20.833
NC_035079.1	78823090	.	A	G	.	.	MAF_INRAE=31.579;MAF_USDA=35.714
NC_035079.1	78823231	.	G	A	.	.	MAF_INRAE=5.263
NC_035079.1	78823256	.	TAC	TAT	.	.	MAF_USDA=12.5
NC_035079.1	78823258	.	C	T	.	.	MAF_INRAE=36.076
NC_035079.1	78823275	.	A	G	.	.	MAF_INRAE=3.797;MAF_USDA=15.833
NC_035079.1	78823281	.	G	T	.	.	MAF_USDA=1.667
NC_035079.1	78823371	.	C	A	.	.	MAF_USDA=10.417
NC_035079.1	78823949	.	C	A	.	.	MAF_USDA=6.522
NC_035079.1	78824069	.	G	T	.	.	MAF_USDA=4.167
NC_035079.1	78824070	.	A	T	.	.	MAF_USDA=4.167
NC_035079.1	78824270	.	A	C	.	.	MAF_USDA=2.459
NC_035079.1	78824291	.	A	G	.	.	MAF_INRAE=5.263;MAF_USDA=8.197
NC_035079.1	78824301	.	G	A	.	.	MAF_USDA=11.475
NC_035079.1	78824311	.	G	T	.	.	MAF_INRAE=5.263;MAF_USDA=17.059
NC_035079.1	78824360	.	T	G	.	.	MAF_INRAE=2.5
NC_035079.1	78824379	.	G	T	.	.	MAF_USDA=47.917
NC_035079.1	78824438	.	G	C	.	.	MAF_INRAE=4.167
NC_035079.1	78826836	.	G	C	.	.	MAF_USDA=2.5
NC_035079.1	78826837	.	G	A	.	.	MAF_USDA=2.5
NC_035079.1	78826901	.	A	G	.	.	MAF_USDA=2.542
NC_035079.1	78827194	.	G	T	.	.	MAF_INRAE=15.789;MAF_USDA=12.295
NC_035079.1	78827334	.	C	A	.	.	MAF_INRAE=25.316;MAF_USDA=11.176
NC_035079.1	78827346	.	C	A	.	.	MAF_INRAE=3.333;MAF_USDA=4.918
NC_035079.1	78827351	.	A	G	.	.	MAF_INRAE=21.053
NC_035079.1	78827371	.	G	A	.	.	MAF_INRAE=5.263;MAF_USDA=12.941
NC_035079.1	78827374	.	A	C	.	.	MAF_USDA=18.235
NC_035079.1	78827468	.	C	A	.	.	MAF_INRAE=10.526;MAF_USDA=2.083
NC_035079.1	78827473	.	G	C	.	.	MAF_INRAE=11.392;MAF_USDA=9.836
NC_035079.1	78827491	.	C	T	.	.	MAF_USDA=5.738
NC_035079.1	78827496	.	A	G	.	.	MAF_INRAE=13.291;MAF_USDA=32.353
NC_035079.1	78827507	.	C	T	.	.	MAF_INRAE=5.263
NC_035079.1	78827524	.	G	C	.	.	MAF_INRAE=15.0;MAF_USDA=4.706
NC_035079.1	78827578	.	C	A	.	.	MAF_USDA=1.639
NC_035079.1	78827608	.	C	T	.	.	MAF_INRAE=46.835;MAF_USDA=37.647
NC_035079.1	78827752	.	C	T	.	.	MAF_INRAE=2.5
NC_035079.1	78827755	.	C	T	.	.	MAF_INRAE=5.263;MAF_USDA=11.765
NC_035079.1	78827809	.	G	A	.	.	MAF_USDA=1.639
NC_035079.1	78827825	.	A	T	.	.	MAF_INRAE=17.089;MAF_USDA=19.412
NC_035079.1	78827904	.	C	G	.	.	MAF_INRAE=41.772;MAF_USDA=46.471
NC_035079.1	78827922	.	G	C	.	.	MAF_INRAE=21.053;MAF_USDA=19.412
NC_035079.1	78827933	.	T	C	.	.	MAF_INRAE=21.053
NC_035079.1	78828045	.	G	A	.	.	MAF_USDA=4.167
NC_035079.1	78828055	.	C	G	.	.	MAF_USDA=8.333
NC_035079.1	78829117	.	A	C	.	.	MAF_USDA=16.667
NC_035079.1	78829120	.	T	C	.	.	MAF_USDA=18.75
NC_035079.1	78829155	.	A	G	.	.	MAF_USDA=18.75
NC_035079.1	78829177	.	C	T	.	.	MAF_USDA=20.833
NC_035079.1	78829236	.	G	A	.	.	MAF_USDA=2.083
NC_035079.1	78829304	.	G	T	.	.	MAF_INRAE=12.025;MAF_USDA=15.574
NC_035079.1	78829393	.	C	A	.	.	MAF_USDA=6.25
NC_035079.1	78829498	.	C	G	.	.	MAF_INRAE=6.962;MAF_USDA=15.882
NC_035079.1	78829662	.	G	C	.	.	MAF_INRAE=15.789;MAF_USDA=4.167
NC_035079.1	78829668	.	C	T	.	.	MAF_USDA=2.459
NC_035079.1	78829708	.	C	T	.	.	MAF_USDA=14.754
NC_035079.1	78829781	.	C	G	.	.	MAF_INRAE=16.667;MAF_USDA=10.0
NC_035079.1	78829842	.	C	T	.	.	MAF_INRAE=17.5;MAF_USDA=10.588
NC_035079.1	78829856	.	G	A	.	.	MAF_INRAE=3.333
NC_035079.1	78829938	.	C	T	.	.	MAF_INRAE=17.089;MAF_USDA=16.471
NC_035079.1	78830008	.	T	C	.	.	MAF_INRAE=10.526;MAF_USDA=2.083
NC_035079.1	78830058	.	C	T	.	.	MAF_INRAE=19.62;MAF_USDA=37.059
NC_035079.1	78830088	.	T	C	.	.	MAF_INRAE=13.333;MAF_USDA=4.098
NC_035079.1	78830097	.	G	A	.	.	MAF_INRAE=22.152;MAF_USDA=30.328
NC_035079.1	78830216	.	C	G	.	.	MAF_USDA=2.459
NC_035079.1	78830303	.	G	C	.	.	MAF_USDA=1.639
NC_035079.1	78830327	.	C	A	.	.	MAF_INRAE=5.263;MAF_USDA=8.333
NC_035079.1	78830339	.	G	T	.	.	MAF_USDA=5.738
NC_035079.1	78830402	.	G	A	.	.	MAF_INRAE=17.5;MAF_USDA=10.588
NC_035079.1	78830478	.	G	A	.	.	MAF_INRAE=2.5;MAF_USDA=2.459
NC_035079.1	78830557	.	A	C	.	.	MAF_USDA=2.459
NC_035079.1	78830658	.	A	C	.	.	MAF_USDA=6.557
NC_035079.1	78830661	.	G	T	.	.	MAF_INRAE=1.667;MAF_USDA=8.197
NC_035079.1	78830714	.	G	T	.	.	MAF_USDA=7.377
NC_035079.1	78830735	.	A	C	.	.	MAF_INRAE=17.5;MAF_USDA=8.824
NC_035079.1	78830773	.	C	A	.	.	MAF_INRAE=3.333
NC_035079.1	78830774	.	A	G	.	.	MAF_INRAE=19.62;MAF_USDA=34.706
NC_035079.1	78830806	.	G	A	.	.	MAF_USDA=2.459
NC_035079.1	78830810	.	C	G	.	.	MAF_INRAE=21.053
NC_035079.1	78830824	.	G	A	.	.	MAF_USDA=1.639
NC_035079.1	78830826	.	C	A	.	.	MAF_INRAE=20.833;MAF_USDA=14.118
NC_035079.1	78830835	.	T	A	.	.	MAF_INRAE=47.468;MAF_USDA=34.118
NC_035079.1	78830897	.	T	A	.	.	MAF_INRAE=3.333;MAF_USDA=3.333
NC_035079.1	78830931	.	A	T	.	.	MAF_INRAE=20.886;MAF_USDA=30.328
NC_035079.1	78830952	.	T	C	.	.	MAF_USDA=6.25
NC_035079.1	78830954	.	T	C	.	.	MAF_USDA=8.197
NC_035079.1	78830961	.	T	C	.	.	MAF_INRAE=20.886;MAF_USDA=31.967
NC_035079.1	78831033	.	A	G	.	.	MAF_USDA=11.475
NC_035079.1	78831051	.	C	T	.	.	MAF_INRAE=37.342;MAF_USDA=42.353
NC_035079.1	78831055	.	G	C	.	.	MAF_INRAE=32.5;MAF_USDA=42.353
NC_035079.1	78831102	.	T	G	.	.	MAF_USDA=17.5
NC_035079.1	78831108	.	G	A	.	.	MAF_INRAE=15.789;MAF_USDA=12.5
NC_035079.1	78831135	.	C	G	.	.	MAF_INRAE=19.62;MAF_USDA=16.471
NC_035079.1	78831211	.	G	A	.	.	MAF_INRAE=5.063;MAF_USDA=12.295
NC_035079.1	78831355	.	T	G	.	.	MAF_USDA=4.918
NC_035079.1	78831356	.	A	G	.	.	MAF_USDA=4.918
NC_035079.1	78831361	.	G	A	.	.	MAF_INRAE=14.167
NC_035079.1	78831397	.	G	A	.	.	MAF_INRAE=2.532;MAF_USDA=3.279
NC_035079.1	78831402	.	C	T	.	.	MAF_USDA=2.459
NC_035079.1	78831406	.	A	T	.	.	MAF_INRAE=2.5;MAF_USDA=11.765
NC_035079.1	78831435	.	T	C	.	.	MAF_INRAE=6.962;MAF_USDA=19.412
NC_035079.1	78831493	.	T	C	.	.	MAF_INRAE=21.053;MAF_USDA=2.459
NC_035079.1	78831494	.	A	C	.	.	MAF_INRAE=44.937;MAF_USDA=37.647
NC_035079.1	78831532	.	T	C	.	.	MAF_USDA=7.5
NC_035079.1	78831611	.	A	G	.	.	MAF_USDA=8.197
NC_035079.1	78831630	.	C	T	.	.	MAF_INRAE=10.526;MAF_USDA=2.083
NC_035079.1	78831668	.	A	C	.	.	MAF_USDA=9.016
NC_035079.1	78831679	.	C	T	.	.	MAF_INRAE=5.263
NC_035079.1	78831777	.	C	T	.	.	MAF_USDA=8.197
NC_035079.1	78831814	.	T	C	.	.	MAF_INRAE=21.053
NC_035079.1	78831825	.	T	G	.	.	MAF_INRAE=1.667
NC_035079.1	78831847	.	A	C	.	.	MAF_USDA=7.377
NC_035079.1	78831921	.	T	A	.	.	MAF_USDA=1.639
NC_035079.1	78831946	.	C	T	.	.	MAF_INRAE=27.848;MAF_USDA=37.647
NC_035079.1	78831953	.	T	G	.	.	MAF_USDA=6.25
NC_035079.1	78831983	.	T	G	.	.	MAF_INRAE=2.532;MAF_USDA=4.098
NC_035079.1	78832087	.	T	C	.	.	MAF_USDA=3.279
NC_035079.1	78832113	.	T	A	.	.	MAF_USDA=25.0
NC_035079.1	78832123	.	G	A	.	.	MAF_USDA=4.098
NC_035079.1	78832145	.	C	A	.	.	MAF_INRAE=21.053
NC_035079.1	78832163	.	C	A	.	.	MAF_INRAE=26.316;MAF_USDA=32.941
NC_035079.1	78832255	.	C	T	.	.	MAF_INRAE=2.5;MAF_USDA=9.412
NC_035079.1	78832269	.	G	A	.	.	MAF_INRAE=46.835;MAF_USDA=32.941
NC_035079.1	78832277	.	T	C	.	.	MAF_USDA=3.279
NC_035079.1	78832279	.	A	C	.	.	MAF_USDA=5.738
NC_035079.1	78832298	.	C	G	.	.	MAF_USDA=4.918
NC_035079.1	78832310	.	A	G	.	.	MAF_USDA=3.279
NC_035079.1	78832315	.	T	A	.	.	MAF_INRAE=2.5
NC_035079.1	78832321	.	C	T	.	.	MAF_USDA=2.459
NC_035079.1	78832361	.	A	C	.	.	MAF_INRAE=1.667
NC_035079.1	78832542	.	T	C	.	.	MAF_USDA=6.25
NC_035079.1	78832546	.	A	G	.	.	MAF_INRAE=2.5
NC_035079.1	78832587	.	A	T	.	.	MAF_INRAE=2.532;MAF_USDA=6.557
NC_035079.1	78832613	.	G	A	.	.	MAF_USDA=4.098
NC_035079.1	78832627	.	G	A	.	.	MAF_USDA=4.918
NC_035079.1	78832633	.	T	C	.	.	MAF_USDA=4.098
NC_035079.1	78832650	.	G	A	.	.	MAF_USDA=5.738
NC_035079.1	78832692	.	A	G	.	.	MAF_USDA=6.557
NC_035079.1	78832724	.	G	A	.	.	MAF_USDA=6.557
NC_035079.1	78832775	.	A	T	.	.	MAF_USDA=9.016
NC_035079.1	78832793	.	A	G	.	.	MAF_USDA=4.918
NC_035079.1	78832811	.	T	C	.	.	MAF_USDA=8.197
NC_035079.1	78832820	.	T	C	.	.	MAF_USDA=8.197
NC_035079.1	78832894	.	A	T	.	.	MAF_USDA=8.197
NC_035079.1	78832901	.	G	T	.	.	MAF_USDA=7.377
NC_035079.1	78832935	.	T	G	.	.	MAF_USDA=7.377
NC_035079.1	78832950	.	T	C	.	.	MAF_INRAE=47.468;MAF_USDA=34.118
NC_035079.1	78832987	.	C	A	.	.	MAF_USDA=8.197
NC_035079.1	78833040	.	T	G	.	.	MAF_USDA=4.098
NC_035079.1	78833064	.	T	C	.	.	MAF_USDA=8.197
NC_035079.1	78833081	.	T	C	.	.	MAF_USDA=4.098
NC_035079.1	78833084	.	T	G	.	.	MAF_USDA=4.098
NC_035079.1	78833132	.	A	G	.	.	MAF_USDA=9.167
NC_035079.1	78833181	.	T	C	.	.	MAF_USDA=6.667
NC_035079.1	78833191	.	G	A	.	.	MAF_USDA=9.167
NC_035079.1	78833192	.	C	A	.	.	MAF_USDA=9.167
NC_035079.1	78833205	.	T	C	.	.	MAF_INRAE=5.063;MAF_USDA=10.656
NC_035079.1	78833213	.	T	A	.	.	MAF_INRAE=47.468;MAF_USDA=32.941
NC_035079.1	78833218	.	A	G	.	.	MAF_USDA=8.197
NC_035079.1	78833222	.	C	T	.	.	MAF_USDA=8.197
NC_035079.1	78833230	.	T	A	.	.	MAF_USDA=1.639
NC_035079.1	78833280	.	C	G	.	.	MAF_INRAE=1.667;MAF_USDA=4.098
NC_035079.1	78833406	.	G	A	.	.	MAF_INRAE=1.667;MAF_USDA=8.197
NC_035079.1	78833411	.	A	T	.	.	MAF_USDA=8.197
NC_035079.1	78833429	.	C	T	.	.	MAF_USDA=5.294
NC_035079.1	78833430	.	G	A	.	.	MAF_USDA=8.197
NC_035079.1	78833442	.	A	G	.	.	MAF_USDA=8.197
NC_035079.1	78833464	.	G	T	.	.	MAF_USDA=2.459
NC_035079.1	78833482	.	G	A	.	.	MAF_INRAE=5.263
NC_035079.1	78833484	.	A	G	.	.	MAF_USDA=8.197
NC_035079.1	78833485	.	G	T	.	.	MAF_USDA=8.197
NC_035079.1	78833513	.	A	C	.	.	MAF_INRAE=45.57;MAF_USDA=46.471
NC_035079.1	78833547	.	A	G	.	.	MAF_INRAE=39.167;MAF_USDA=33.529
NC_035079.1	78833565	.	T	C	.	.	MAF_USDA=8.197
NC_035079.1	78833607	.	G	T	.	.	MAF_USDA=1.639
NC_035079.1	78833612	.	C	A	.	.	MAF_INRAE=13.291;MAF_USDA=4.918
NC_035079.1	78833618	.	G	C	.	.	MAF_USDA=2.459
NC_035079.1	78833621	.	T	A	.	.	MAF_INRAE=5.263
NC_035079.1	78833629	.	G	C	.	.	MAF_INRAE=31.013;MAF_USDA=11.176
NC_035079.1	78833637	.	G	A	.	.	MAF_USDA=8.197
NC_035079.1	78833723	.	G	T	.	.	MAF_USDA=9.016
NC_035079.1	78833822	.	A	T	.	.	MAF_USDA=8.197
NC_035079.1	78833836	.	T	G	.	.	MAF_USDA=8.197
NC_035079.1	78833838	.	C	A	.	.	MAF_USDA=8.197
NC_035079.1	78833996	.	T	C	.	.	MAF_INRAE=12.025;MAF_USDA=4.918
NC_035079.1	78834032	.	T	C	.	.	MAF_USDA=3.279
NC_035079.1	78834098	.	C	A	.	.	MAF_INRAE=10.526;MAF_USDA=2.353
NC_035079.1	78834125	.	G	C	.	.	MAF_USDA=4.098
NC_035079.1	78834159	.	T	G	.	.	MAF_USDA=6.557
NC_035079.1	78834165	.	C	A	.	.	MAF_USDA=4.098
NC_035079.1	78834167	.	A	G	.	.	MAF_INRAE=26.316
NC_035079.1	78834170	.	G	C	.	.	MAF_INRAE=33.333;MAF_USDA=14.583
NC_035079.1	78834175	.	T	C	.	.	MAF_USDA=6.557
NC_035079.1	78834179	.	T	G	.	.	MAF_USDA=5.738
NC_035079.1	78834192	.	T	C	.	.	MAF_USDA=4.098
NC_035079.1	78834203	.	C	T	.	.	MAF_USDA=3.279
NC_035079.1	78834230	.	G	C	.	.	MAF_INRAE=28.481;MAF_USDA=10.0
NC_035079.1	78834289	.	C	A	.	.	MAF_USDA=2.542
NC_035079.1	78835070	.	G	C	.	.	MAF_USDA=12.5
NC_035079.1	78835074	.	A	C	.	.	MAF_USDA=14.583
NC_035079.1	78835199	.	A	T	.	.	MAF_USDA=1.639
NC_035079.1	78835384	.	A	T	.	.	MAF_USDA=6.25
NC_035079.1	78835422	.	G	T	.	.	MAF_USDA=6.557
NC_035079.1	78835431	.	T	A	.	.	MAF_INRAE=21.519
NC_035079.1	78835460	.	C	A	.	.	MAF_INRAE=1.667;MAF_USDA=4.167
NC_035079.1	78835490	.	G	T	.	.	MAF_USDA=7.377
NC_035079.1	78835521	.	G	A	.	.	MAF_INRAE=15.19;MAF_USDA=16.393
NC_035079.1	78835595	.	C	T	.	.	MAF_USDA=5.882
NC_035079.1	78835621	.	G	C	.	.	MAF_USDA=7.059
NC_035079.1	78835644	.	A	C	.	.	MAF_INRAE=15.789;MAF_USDA=4.118
NC_035079.1	78835735	.	T	C	.	.	MAF_INRAE=47.368;MAF_USDA=41.765
NC_035079.1	78835740	.	A	G	.	.	MAF_USDA=2.459
NC_035079.1	78835785	.	C	A	.	.	MAF_INRAE=47.468;MAF_USDA=41.765
NC_035079.1	78835834	.	T	C	.	.	MAF_USDA=5.294
NC_035079.1	78835844	.	G	A	.	.	MAF_USDA=4.918
NC_035079.1	78835850	.	T	G	.	.	MAF_USDA=5.738
NC_035079.1	78835857	.	T	G	.	.	MAF_INRAE=5.063;MAF_USDA=16.393
NC_035079.1	78835859	.	A	T	.	.	MAF_INRAE=3.333;MAF_USDA=24.118
NC_035079.1	78835863	.	G	A	.	.	MAF_USDA=4.918
NC_035079.1	78835865	.	C	A	.	.	MAF_USDA=4.918
NC_035079.1	78835868	.	C	A	.	.	MAF_USDA=5.294
NC_035079.1	78835883	.	A	G	.	.	MAF_USDA=9.016
NC_035079.1	78835897	.	A	T	.	.	MAF_USDA=4.348
NC_035079.1	78835899	.	A	C	.	.	MAF_USDA=8.333
NC_035079.1	78835905	.	T	G	.	.	MAF_USDA=14.583
NC_035079.1	78835914	.	A	T	.	.	MAF_USDA=2.459
NC_035079.1	78835916	.	T	C	.	.	MAF_INRAE=20.0;MAF_USDA=17.647
NC_035079.1	78835921	.	A	G	.	.	MAF_USDA=1.639
NC_035079.1	78835928	.	A	G	.	.	MAF_USDA=6.25
NC_035079.1	78835929	.	G	C	.	.	MAF_INRAE=2.5;MAF_USDA=1.639
NC_035079.1	78835930	.	G	C	.	.	MAF_USDA=4.918
NC_035079.1	78835939	.	A	C	.	.	MAF_USDA=5.294
NC_035079.1	78835950	.	G	A	.	.	MAF_USDA=1.765
NC_035079.1	78835954	.	T	C	.	.	MAF_USDA=14.118
NC_035079.1	78835987	.	C	T	.	.	MAF_INRAE=2.5
NC_035079.1	78835990	.	G	C	.	.	MAF_USDA=6.557
NC_035079.1	78835991	.	A	T	.	.	MAF_USDA=6.557
NC_035079.1	78836032	.	C	T	.	.	MAF_INRAE=17.722;MAF_USDA=20.492
NC_035079.1	78836040	.	A	C	.	.	MAF_USDA=22.951
NC_035079.1	78836042	.	A	G	.	.	MAF_INRAE=18.333;MAF_USDA=1.639
NC_035079.1	78836062	.	C	T	.	.	MAF_USDA=9.412
NC_035079.1	78836064	.	G	A	.	.	MAF_INRAE=2.5;MAF_USDA=1.176
NC_035079.1	78836111	.	A	C	.	.	MAF_INRAE=10.526;MAF_USDA=2.353
NC_035079.1	78836134	.	T	A	.	.	MAF_INRAE=42.105;MAF_USDA=45.294
NC_035079.1	78836138	.	A	G	.	.	MAF_INRAE=2.5
NC_035079.1	78836140	.	A	G	.	.	MAF_INRAE=11.392;MAF_USDA=4.098
NC_035079.1	78836157	.	G	A	.	.	MAF_USDA=4.098
NC_035079.1	78836170	.	C	T	.	.	MAF_INRAE=48.734;MAF_USDA=28.235
NC_035079.1	78836498	.	A	C	.	.	MAF_USDA=3.279
NC_035079.1	78836511	.	C	A	.	.	MAF_INRAE=5.063;MAF_USDA=11.765
NC_035079.1	78836515	.	C	T	.	.	MAF_USDA=8.235
NC_035079.1	78836546	.	G	T	.	.	MAF_INRAE=14.557;MAF_USDA=1.639
NC_035079.1	78836581	.	A	T	.	.	MAF_USDA=5.0
NC_035079.1	78836633	.	C	A	.	.	MAF_USDA=5.833
NC_035079.1	78836814	.	T	C	.	.	MAF_INRAE=29.747;MAF_USDA=38.235
NC_035079.1	78836847	.	C	T	.	.	MAF_INRAE=17.089;MAF_USDA=30.0
NC_035079.1	78836938	.	G	A	.	.	MAF_USDA=2.459
NC_035079.1	78836942	.	C	A	.	.	MAF_INRAE=11.392;MAF_USDA=21.176
NC_035079.1	78836964	.	G	A	.	.	MAF_INRAE=33.544;MAF_USDA=31.176
NC_035079.1	78836973	.	C	G	.	.	MAF_USDA=3.279
NC_035079.1	78839577	.	G	A	.	.	MAF_USDA=36.066
NC_035079.1	78839660	.	G	A	.	.	MAF_INRAE=10.526;MAF_USDA=12.295
NC_035079.1	78839747	.	C	T	.	.	MAF_INRAE=10.759;MAF_USDA=4.098
NC_035079.1	78839784	.	A	T	.	.	MAF_INRAE=13.924
NC_035079.1	78839786	.	C	T	.	.	MAF_USDA=3.279
NC_035079.1	78839855	.	C	T	.	.	MAF_USDA=14.754
NC_035079.1	78839859	.	G	T	.	.	MAF_INRAE=22.785;MAF_USDA=15.882
NC_035079.1	78839869	.	T	C	.	.	MAF_INRAE=42.105;MAF_USDA=31.176
NC_035079.1	78839871	.	C	A	.	.	MAF_USDA=4.098
NC_035079.1	78839872	.	T	A	.	.	MAF_USDA=4.098
NC_035079.1	78839877	.	G	T	.	.	MAF_INRAE=4.43;MAF_USDA=12.353
NC_035079.1	78839879	.	T	C	.	.	MAF_INRAE=21.667;MAF_USDA=17.647
NC_035079.1	78839929	.	G	T	.	.	MAF_USDA=1.639
NC_035079.1	78839963	.	G	T	.	.	MAF_INRAE=32.911;MAF_USDA=12.353
NC_035079.1	78840046	.	A	G	.	.	MAF_INRAE=17.089;MAF_USDA=22.941
NC_035079.1	78840105	.	C	A	.	.	MAF_INRAE=14.557;MAF_USDA=21.765
NC_035079.1	78840108	.	A	C	.	.	MAF_INRAE=14.167;MAF_USDA=21.765
NC_035079.1	78840209	.	A	C	.	.	MAF_INRAE=15.789;MAF_USDA=4.167
NC_035079.1	78840211	.	G	C	.	.	MAF_INRAE=15.789;MAF_USDA=22.917
NC_035079.1	78840216	.	C	A	.	.	MAF_INRAE=15.789;MAF_USDA=15.294
NC_035079.1	78840224	.	C	A	.	.	MAF_INRAE=15.789;MAF_USDA=5.952
NC_035079.1	78840254	.	T	A	.	.	MAF_INRAE=10.526;MAF_USDA=4.098
NC_035079.1	78840300	.	C	T	.	.	MAF_USDA=8.235
NC_035079.1	78840385	.	T	A	.	.	MAF_USDA=39.157
NC_035079.1	78842805	.	T	C	.	.	MAF_USDA=6.25
NC_035079.1	78842807	.	C	A	.	.	MAF_USDA=6.25
NC_035079.1	78842929	.	A	C	.	.	MAF_USDA=8.197
NC_035079.1	78842954	.	T	C	.	.	MAF_USDA=1.639
NC_035079.1	78842961	.	T	A	.	.	MAF_USDA=2.459
NC_035079.1	78842987	.	G	A	.	.	MAF_USDA=5.738
NC_035079.1	78842988	.	C	A	.	.	MAF_INRAE=22.785;MAF_USDA=21.765
NC_035079.1	78843047	.	T	A	.	.	MAF_INRAE=21.053
NC_035079.1	78843074	.	G	A	.	.	MAF_INRAE=22.152;MAF_USDA=22.941
NC_035079.1	78843094	.	C	T	.	.	MAF_INRAE=20.886;MAF_USDA=10.0
NC_035079.1	78843201	.	C	T	.	.	MAF_INRAE=2.5;MAF_USDA=4.098
NC_035079.1	78843207	.	A	C	.	.	MAF_INRAE=22.785;MAF_USDA=22.941
NC_035079.1	78843379	.	C	T	.	.	MAF_INRAE=2.5;MAF_USDA=4.098
NC_035079.1	78843498	.	G	A	.	.	MAF_INRAE=1.667
NC_035079.1	78843505	.	T	G	.	.	MAF_INRAE=2.532;MAF_USDA=2.459
NC_035079.1	78843523	.	G	A	.	.	MAF_USDA=6.471
NC_035079.1	78843559	.	G	A	.	.	MAF_INRAE=5.263;MAF_USDA=9.016
NC_035079.1	78843594	.	A	C	.	.	MAF_INRAE=2.5
NC_035079.1	78843645	.	C	A	.	.	MAF_USDA=9.016
NC_035079.1	78843656	.	C	A	.	.	MAF_INRAE=7.595;MAF_USDA=6.557
NC_035079.1	78843673	.	C	T	.	.	MAF_INRAE=35.443;MAF_USDA=11.765
NC_035079.1	78843681	.	T	A	.	.	MAF_INRAE=1.667
NC_035079.1	78843736	.	T	G	.	.	MAF_USDA=6.25
NC_035079.1	78843738	.	T	A	.	.	MAF_USDA=1.639
NC_035079.1	78843779	.	C	T	.	.	MAF_USDA=3.279
NC_035079.1	78843798	.	A	G	.	.	MAF_USDA=7.377
NC_035079.1	78843839	.	G	C	.	.	MAF_INRAE=3.333;MAF_USDA=3.529
NC_035079.1	78843940	.	T	G	.	.	MAF_USDA=7.738
NC_035079.1	78843941	.	C	A	.	.	MAF_USDA=8.333
NC_035079.1	78844001	.	C	T	.	.	MAF_USDA=5.833
NC_035079.1	78844014	.	T	C	.	.	MAF_INRAE=14.557
NC_035079.1	78844063	.	A	G	.	.	MAF_INRAE=10.526
NC_035079.1	78844162	.	G	A	.	.	MAF_USDA=8.929
NC_035079.1	78845320	.	G	A	.	.	MAF_USDA=9.524
NC_035079.1	78845321	.	G	T	.	.	MAF_USDA=9.524
NC_035079.1	78845466	.	A	G	.	.	MAF_USDA=3.39
NC_035079.1	78845477	.	C	A	.	.	MAF_USDA=2.083
NC_035079.1	78845505	.	G	A	.	.	MAF_INRAE=31.579;MAF_USDA=9.036
NC_035079.1	78845536	.	A	T	.	.	MAF_INRAE=21.053;MAF_USDA=5.952
NC_035079.1	78845546	.	T	A	.	.	MAF_INRAE=5.263
NC_035079.1	78845557	.	C	A	.	.	MAF_USDA=1.639
NC_035079.1	78845571	.	C	A	.	.	MAF_INRAE=31.579;MAF_USDA=22.024
NC_035079.1	78845573	.	C	T	.	.	MAF_USDA=2.5
NC_035079.1	78845604	.	G	A	.	.	MAF_INRAE=15.789;MAF_USDA=22.917
NC_035079.1	78845690	.	C	T	.	.	MAF_USDA=11.176
NC_035079.1	78845691	.	A	T	.	.	MAF_USDA=11.176
NC_035079.1	78845694	.	T	A	.	.	MAF_USDA=2.083
NC_035079.1	78853111	.	C	A	.	.	MAF_USDA=5.488
NC_035079.1	78853139	.	G	A	.	.	MAF_USDA=1.667
NC_035079.1	78853208	.	C	G	.	.	MAF_USDA=4.167
NC_035079.1	78853230	.	C	G	.	.	MAF_INRAE=15.789;MAF_USDA=12.5
NC_035079.1	78853239	.	T	G	.	.	MAF_INRAE=47.368;MAF_USDA=42.262
NC_035079.1	78853344	.	T	A	.	.	MAF_INRAE=37.342;MAF_USDA=42.353
NC_035079.1	78853517	.	C	T	.	.	MAF_USDA=7.377
NC_035079.1	78853664	.	A	T	.	.	MAF_INRAE=21.053;MAF_USDA=1.639
NC_035079.1	78853693	.	G	C	.	.	MAF_INRAE=48.101;MAF_USDA=28.235
NC_035079.1	78853743	.	A	C	.	.	MAF_USDA=1.639
NC_035079.1	78853765	.	C	A	.	.	MAF_INRAE=2.5;MAF_USDA=11.765
NC_035079.1	78853876	.	A	G	.	.	MAF_INRAE=10.526;MAF_USDA=1.639
NC_035079.1	78853946	.	A	T	.	.	MAF_USDA=1.639
NC_035079.1	78854023	.	G	A	.	.	MAF_INRAE=22.785;MAF_USDA=22.353
NC_035079.1	78854125	.	G	T	.	.	MAF_INRAE=14.557;MAF_USDA=11.765
NC_035079.1	78854127	.	A	G	.	.	MAF_USDA=5.294
NC_035079.1	78854157	.	C	A	.	.	MAF_INRAE=22.785;MAF_USDA=20.588
NC_035079.1	78854189	.	G	A	.	.	MAF_INRAE=2.5;MAF_USDA=9.412
NC_035079.1	78854249	.	C	A	.	.	MAF_USDA=1.639
NC_035079.1	78854329	.	T	G	.	.	MAF_INRAE=31.579;MAF_USDA=22.353
NC_035079.1	78854359	.	A	G	.	.	MAF_INRAE=16.456;MAF_USDA=31.765
NC_035079.1	78854362	.	G	A	.	.	MAF_USDA=1.639
NC_035079.1	78854397	.	G	A	.	.	MAF_USDA=8.197
NC_035079.1	78854401	.	C	A	.	.	MAF_USDA=7.377
NC_035079.1	78854419	.	A	G	.	.	MAF_INRAE=15.0;MAF_USDA=12.295
NC_035079.1	78854472	.	G	A	.	.	MAF_USDA=23.529
NC_035079.1	78854485	.	A	G	.	.	MAF_USDA=12.295
NC_035079.1	78854490	.	C	A	.	.	MAF_USDA=12.295
NC_035079.1	78854512	.	C	A	.	.	MAF_INRAE=15.0
NC_035079.1	78854533	.	C	T	.	.	MAF_USDA=7.377
NC_035079.1	78854544	.	T	G	.	.	MAF_INRAE=11.667;MAF_USDA=4.098
NC_035079.1	78854545	.	A	G	.	.	MAF_INRAE=1.667
NC_035079.1	78854555	.	A	C	.	.	MAF_INRAE=1.667;MAF_USDA=6.557
NC_035079.1	78854556	.	C	T	.	.	MAF_USDA=4.098
NC_035079.1	78854567	.	G	A	.	.	MAF_USDA=2.5
NC_035079.1	78854568	.	A	T	.	.	MAF_USDA=12.5
NC_035079.1	78854577	.	C	A	.	.	MAF_USDA=4.167
NC_035079.1	78854590	.	T	A	.	.	MAF_USDA=2.459
NC_035079.1	78854633	.	A	G	.	.	MAF_USDA=2.459
NC_035079.1	78854648	.	A	T	.	.	MAF_INRAE=20.886;MAF_USDA=10.0
NC_035079.1	78854686	.	T	C	.	.	MAF_INRAE=20.886;MAF_USDA=9.412
NC_035079.1	78854690	.	A	G	.	.	MAF_INRAE=35.443;MAF_USDA=11.176
NC_035079.1	78854814	.	G	A	.	.	MAF_USDA=1.639
NC_035079.1	78854903	.	T	C	.	.	MAF_INRAE=24.051;MAF_USDA=29.412
NC_035079.1	78854954	.	C	T	.	.	MAF_INRAE=14.557;MAF_USDA=12.353
NC_035079.1	78854959	.	C	T	.	.	MAF_INRAE=8.228;MAF_USDA=6.557
NC_035079.1	78854962	.	G	T	.	.	MAF_INRAE=22.152;MAF_USDA=29.412
NC_035079.1	78854971	.	A	C	.	.	MAF_INRAE=22.785;MAF_USDA=28.824
NC_035079.1	78855005	.	C	T	.	.	MAF_INRAE=21.519;MAF_USDA=10.588
NC_035079.1	78855048	.	C	T	.	.	MAF_INRAE=10.759;MAF_USDA=3.279
NC_035079.1	78855058	.	A	G	.	.	MAF_USDA=7.059
NC_035079.1	78855076	.	C	T	.	.	MAF_INRAE=22.785;MAF_USDA=28.235
NC_035079.1	78855138	.	G	A	.	.	MAF_INRAE=22.785;MAF_USDA=35.294
NC_035079.1	78855156	.	A	C	.	.	MAF_USDA=2.459
NC_035079.1	78855308	.	G	C	.	.	MAF_INRAE=10.526;MAF_USDA=1.639
NC_035079.1	78855399	.	C	A	.	.	MAF_INRAE=27.5
NC_035079.1	78855404	.	T	C	.	.	MAF_INRAE=6.667
NC_035079.1	78855412	.	G	C	.	.	MAF_USDA=6.557
NC_035079.1	78855423	.	G	A	.	.	MAF_USDA=6.25
NC_035079.1	78855435	.	C	T	.	.	MAF_USDA=1.639
NC_035079.1	78855436	.	G	C	.	.	MAF_INRAE=9.167
NC_035079.1	78855451	.	G	A	.	.	MAF_USDA=1.639
NC_035079.1	78855503	.	T	C	.	.	MAF_USDA=2.459
NC_035079.1	78855520	.	T	G	.	.	MAF_INRAE=3.333
NC_035079.1	78855534	.	T	A	.	.	MAF_USDA=4.918
NC_035079.1	78855541	.	T	A	.	.	MAF_INRAE=6.667;MAF_USDA=47.917
NC_035079.1	78855546	.	G	A	.	.	MAF_INRAE=6.667;MAF_USDA=37.059
NC_035079.1	78855580	.	C	T	.	.	MAF_INRAE=2.5;MAF_USDA=27.647
NC_035079.1	78855582	.	C	T	.	.	MAF_USDA=4.706
NC_035079.1	78855594	.	A	G	.	.	MAF_INRAE=1.667;MAF_USDA=30.588
NC_035079.1	78855603	.	T	C	.	.	MAF_INRAE=1.667;MAF_USDA=27.049
NC_035079.1	78855615	.	C	T	.	.	MAF_INRAE=1.667;MAF_USDA=37.5
NC_035079.1	78855642	.	T	A	.	.	MAF_USDA=10.656
NC_035079.1	78855679	.	T	G	.	.	MAF_INRAE=1.667
NC_035079.1	78855684	.	C	A	.	.	MAF_INRAE=1.667
NC_035079.1	78855691	.	G	C	.	.	MAF_INRAE=1.667
NC_035079.1	78855703	.	A	C	.	.	MAF_INRAE=1.667
NC_035079.1	78855713	.	G	A	.	.	MAF_USDA=2.459
NC_035079.1	78855714	.	G	T	.	.	MAF_INRAE=1.667
NC_035079.1	78855718	.	C	T	.	.	MAF_INRAE=1.667
NC_035079.1	78855723	.	C	T	.	.	MAF_INRAE=1.667
NC_035079.1	78855733	.	G	C	.	.	MAF_USDA=1.639
NC_035079.1	78855805	.	G	A	.	.	MAF_USDA=1.639
NC_035079.1	78855882	.	T	C	.	.	MAF_USDA=9.836
NC_035079.1	78855921	.	G	T	.	.	MAF_USDA=2.459
NC_035079.1	78855928	.	G	C	.	.	MAF_INRAE=24.684;MAF_USDA=14.583
NC_035079.1	78855970	.	G	T	.	.	MAF_INRAE=49.367;MAF_USDA=28.824
NC_035079.1	78856000	.	G	A	.	.	MAF_USDA=3.279
NC_035079.1	78856097	.	G	A	.	.	MAF_USDA=6.471
NC_035079.1	78856117	.	C	A	.	.	MAF_INRAE=2.5;MAF_USDA=1.786
NC_035079.1	78856134	.	A	G	.	.	MAF_USDA=1.667
NC_035079.1	78856172	.	T	A	.	.	MAF_INRAE=22.785;MAF_USDA=33.529
NC_035079.1	78856204	.	C	A	.	.	MAF_USDA=8.197
NC_035079.1	78856220	.	C	T	.	.	MAF_USDA=6.25
NC_035079.1	78856365	.	C	T	.	.	MAF_USDA=2.174
NC_035079.1	78856449	.	A	C	.	.	MAF_USDA=1.724
NC_035079.1	78856525	.	C	T	.	.	MAF_USDA=1.724
NC_035079.1	78856556	.	C	T	.	.	MAF_USDA=10.345
NC_035079.1	78856696	.	C	A	.	.	MAF_USDA=10.345
NC_035079.1	78856734	.	G	A	.	.	MAF_USDA=48.276
NC_035079.1	78856756	.	G	A	.	.	MAF_INRAE=2.5
NC_035079.1	78856999	.	T	A	.	.	MAF_USDA=1.724
NC_035079.1	78857118	.	A	T	.	.	MAF_INRAE=4.167;MAF_USDA=14.655
NC_035079.1	78857342	.	A	G	.	.	MAF_USDA=10.345
NC_035079.1	78857370	.	C	A	.	.	MAF_INRAE=3.333;MAF_USDA=5.172
NC_035079.1	78857371	.	A	T	.	.	MAF_INRAE=3.333;MAF_USDA=4.31
NC_035079.1	78857499	.	A	T	.	.	MAF_USDA=1.724
NC_035079.1	78857520	.	T	G	.	.	MAF_USDA=1.724
NC_035079.1	78859255	.	C	T	.	.	MAF_USDA=9.483
NC_035079.1	78860550	.	G	C	.	.	MAF_USDA=4.237
NC_035079.1	78860552	.	A	G	.	.	MAF_USDA=41.25
NC_035079.1	78860565	.	T	A	.	.	MAF_USDA=47.5
NC_035079.1	78860566	.	C	A	.	.	MAF_USDA=48.125
NC_035079.1	78860579	.	C	A	.	.	MAF_USDA=16.875
NC_035079.1	78860584	.	T	A	.	.	MAF_USDA=5.085
NC_035079.1	78860726	.	T	A	.	.	MAF_USDA=6.78
NC_035079.1	78860834	.	T	G	.	.	MAF_USDA=1.695
NC_035079.1	78860899	.	C	G	.	.	MAF_USDA=27.5
NC_035079.1	78860946	.	A	T	.	.	MAF_USDA=5.0
NC_035079.1	78860958	.	A	T	.	.	MAF_USDA=1.695
NC_035079.1	78860961	.	G	T	.	.	MAF_USDA=5.085
NC_035079.1	78861080	.	G	A	.	.	MAF_USDA=5.085
NC_035079.1	78861086	.	A	G	.	.	MAF_USDA=3.704
NC_035079.1	78861143	.	C	G	.	.	MAF_USDA=2.273
NC_035079.1	78861189	.	C	G	.	.	MAF_INRAE=21.053;MAF_USDA=2.459
NC_035079.1	78861222	.	G	A	.	.	MAF_INRAE=15.823;MAF_USDA=11.176
NC_035079.1	78861295	.	A	C	.	.	MAF_USDA=4.098
NC_035079.1	78861310	.	C	A	.	.	MAF_INRAE=18.987;MAF_USDA=21.765
NC_035079.1	78861314	.	G	T	.	.	MAF_INRAE=10.526;MAF_USDA=1.639
NC_035079.1	78861556	.	C	A	.	.	MAF_INRAE=1.667
NC_035079.1	78861784	.	A	C	.	.	MAF_INRAE=10.526
NC_035079.1	78861876	.	C	T	.	.	MAF_USDA=15.574
NC_035079.1	78861880	.	C	T	.	.	MAF_INRAE=21.053
NC_035079.1	78861915	.	A	T	.	.	MAF_INRAE=24.684;MAF_USDA=41.765
NC_035079.1	78861965	.	T	A	.	.	MAF_USDA=4.918
NC_035079.1	78862019	.	G	T	.	.	MAF_USDA=2.459
NC_035079.1	78862081	.	C	T	.	.	MAF_INRAE=17.089;MAF_USDA=20.492
NC_035079.1	78862117	.	C	T	.	.	MAF_INRAE=11.392;MAF_USDA=37.059
NC_035079.1	78862118	.	G	A	.	.	MAF_USDA=1.639
NC_035079.1	78862252	.	G	A	.	.	MAF_INRAE=21.053
NC_035079.1	78862421	.	C	T	.	.	MAF_INRAE=1.667;MAF_USDA=6.557
NC_035079.1	78862436	.	A	G	.	.	MAF_INRAE=39.873;MAF_USDA=34.118
NC_035079.1	78862438	.	G	T	.	.	MAF_INRAE=7.595;MAF_USDA=2.459
NC_035079.1	78862449	.	T	A	.	.	MAF_USDA=6.557
NC_035079.1	78862501	.	G	A	.	.	MAF_USDA=8.197
NC_035079.1	78862505	.	C	G	.	.	MAF_USDA=9.016
NC_035079.1	78862512	.	A	T	.	.	MAF_USDA=8.197
NC_035079.1	78862603	.	G	A	.	.	MAF_INRAE=9.494;MAF_USDA=10.588
NC_035079.1	78862607	.	C	T	.	.	MAF_USDA=2.459
NC_035079.1	78862613	.	T	C	.	.	MAF_USDA=1.639
NC_035079.1	78862634	.	G	T	.	.	MAF_INRAE=9.494;MAF_USDA=7.647
NC_035079.1	78862651	.	A	G	.	.	MAF_USDA=1.639
NC_035079.1	78862669	.	T	C	.	.	MAF_INRAE=31.646;MAF_USDA=49.412
NC_035079.1	78862670	.	T	C	.	.	MAF_INRAE=14.167;MAF_USDA=15.882
NC_035079.1	78862678	.	T	C	.	.	MAF_INRAE=41.139;MAF_USDA=37.647
NC_035079.1	78862703	.	C	G	.	.	MAF_INRAE=9.494;MAF_USDA=2.083
NC_035079.1	78862755	.	T	A	.	.	MAF_INRAE=17.722;MAF_USDA=35.294
NC_035079.1	78862782	.	T	G	.	.	MAF_INRAE=12.658;MAF_USDA=4.918
NC_035079.1	78862783	.	G	A	.	.	MAF_INRAE=15.0;MAF_USDA=4.918
NC_035079.1	78862806	.	A	G	.	.	MAF_USDA=25.882
NC_035079.1	78862818	.	A	G	.	.	MAF_INRAE=37.5;MAF_USDA=33.333
NC_035079.1	78862823	.	A	G	.	.	MAF_USDA=1.639
NC_035079.1	78862833	.	A	G	.	.	MAF_INRAE=5.263
NC_035079.1	78862844	.	A	C	.	.	MAF_INRAE=14.557;MAF_USDA=11.176
NC_035079.1	78862849	.	C	A	.	.	MAF_INRAE=17.089;MAF_USDA=37.059
NC_035079.1	78862856	.	G	A	.	.	MAF_INRAE=24.051;MAF_USDA=28.235
NC_035079.1	78862916	.	A	C	.	.	MAF_INRAE=35.833
NC_035079.1	78862932	.	T	G	.	.	MAF_INRAE=43.038;MAF_USDA=30.0
NC_035079.1	78862933	.	A	G	.	.	MAF_INRAE=12.025;MAF_USDA=21.176
NC_035079.1	78862947	.	G	T	.	.	MAF_USDA=1.639
NC_035079.1	78862953	.	C	G	.	.	MAF_USDA=6.557
NC_035079.1	78863022	.	A	C	.	.	MAF_INRAE=15.823;MAF_USDA=11.176
NC_035079.1	78863024	.	A	T	.	.	MAF_USDA=7.377
NC_035079.1	78863040	.	T	C	.	.	MAF_INRAE=43.038;MAF_USDA=30.0
NC_035079.1	78863046	.	C	A	.	.	MAF_INRAE=40.506;MAF_USDA=33.529
NC_035079.1	78863047	.	T	C	.	.	MAF_INRAE=13.291;MAF_USDA=17.059
NC_035079.1	78863080	.	C	T	.	.	MAF_INRAE=40.506;MAF_USDA=33.529
NC_035079.1	78863132	.	G	A	.	.	MAF_USDA=4.918
NC_035079.1	78863312	.	C	A	.	.	MAF_USDA=6.557
NC_035079.1	78863333	.	T	C	.	.	MAF_USDA=6.557
NC_035079.1	78863540	.	A	C	.	.	MAF_INRAE=13.924;MAF_USDA=18.235
NC_035079.1	78863607	.	C	T	.	.	MAF_INRAE=41.139;MAF_USDA=38.235
NC_035079.1	78863626	.	C	T	.	.	MAF_INRAE=14.557;MAF_USDA=17.262
NC_035079.1	78863639	.	G	T	.	.	MAF_USDA=1.639
NC_035079.1	78863657	.	G	A	.	.	MAF_INRAE=41.139;MAF_USDA=34.118
NC_035079.1	78863692	.	C	T	.	.	MAF_INRAE=15.789;MAF_USDA=4.167
NC_035079.1	78863756	.	G	A	.	.	MAF_INRAE=14.557;MAF_USDA=18.235
NC_035079.1	78863816	.	T	A	.	.	MAF_USDA=1.639
NC_035079.1	78863838	.	G	T	.	.	MAF_INRAE=2.5
NC_035079.1	78863857	.	T	A	.	.	MAF_USDA=5.738
NC_035079.1	78863912	.	C	A	.	.	MAF_USDA=4.098
NC_035079.1	78863914	.	A	C	.	.	MAF_USDA=5.738
NC_035079.1	78863923	.	A	C	.	.	MAF_USDA=4.918
NC_035079.1	78863924	.	A	T	.	.	MAF_USDA=4.098
NC_035079.1	78863933	.	C	G	.	.	MAF_USDA=4.918
NC_035079.1	78863956	.	C	A	.	.	MAF_USDA=4.098
NC_035079.1	78863957	.	A	C	.	.	MAF_USDA=4.098
NC_035079.1	78863963	.	G	C	.	.	MAF_USDA=4.918
NC_035079.1	78863973	.	G	C	.	.	MAF_USDA=3.279
NC_035079.1	78863975	.	G	T	.	.	MAF_INRAE=5.263
NC_035079.1	78863982	.	G	T	.	.	MAF_USDA=3.279
NC_035079.1	78864135	.	G	C	.	.	MAF_USDA=5.085
NC_035079.1	78864143	.	C	T	.	.	MAF_USDA=7.627
NC_035079.1	78864145	.	G	C	.	.	MAF_USDA=4.237
NC_035079.1	78864154	.	G	T	.	.	MAF_USDA=5.0
NC_035079.1	78864171	.	C	A	.	.	MAF_USDA=5.0
NC_035079.1	78864172	.	A	C	.	.	MAF_USDA=5.833
NC_035079.1	78864177	.	C	T	.	.	MAF_USDA=4.167
NC_035079.1	78864183	.	G	C	.	.	MAF_USDA=4.167
NC_035079.1	78864187	.	A	T	.	.	MAF_USDA=4.167
NC_035079.1	78864212	.	A	T	.	.	MAF_USDA=5.0
NC_035079.1	78864214	.	C	A	.	.	MAF_USDA=5.833
NC_035079.1	78864240	.	G	T	.	.	MAF_USDA=5.833
NC_035079.1	78864698	.	C	T	.	.	MAF_USDA=33.333
NC_035079.1	78864714	.	A	T	.	.	MAF_INRAE=5.263;MAF_USDA=5.738
NC_035079.1	78864752	.	C	T	.	.	MAF_INRAE=5.263;MAF_USDA=2.459
NC_035079.1	78864781	.	T	C	.	.	MAF_USDA=2.459
NC_035079.1	78864860	.	G	A	.	.	MAF_INRAE=5.263;MAF_USDA=4.918
NC_035079.1	78864862	.	C	T	.	.	MAF_INRAE=10.526;MAF_USDA=2.083
NC_035079.1	78864889	.	C	T	.	.	MAF_USDA=8.197
NC_035079.1	78864899	.	T	A	.	.	MAF_USDA=5.294
NC_035079.1	78864978	.	C	T	.	.	MAF_USDA=9.167
NC_035079.1	78864991	.	G	C	.	.	MAF_USDA=11.475
NC_035079.1	78864994	.	G	A	.	.	MAF_INRAE=14.557;MAF_USDA=10.588
NC_035079.1	78865006	.	C	T	.	.	MAF_INRAE=14.557;MAF_USDA=11.176
NC_035079.1	78865027	.	A	G	.	.	MAF_INRAE=5.263;MAF_USDA=5.738
NC_035079.1	78865042	.	G	T	.	.	MAF_USDA=6.25
NC_035079.1	78865047	.	G	T	.	.	MAF_INRAE=5.263;MAF_USDA=5.738
NC_035079.1	78865062	.	A	C	.	.	MAF_INRAE=5.263;MAF_USDA=6.557
NC_035079.1	78865076	.	T	C	.	.	MAF_USDA=9.016
NC_035079.1	78865080	.	A	G	.	.	MAF_INRAE=39.873;MAF_USDA=43.529
NC_035079.1	78865112	.	G	A	.	.	MAF_INRAE=5.263;MAF_USDA=5.738
NC_035079.1	78865178	.	T	A	.	.	MAF_INRAE=14.557;MAF_USDA=13.529
NC_035079.1	78865179	.	C	A	.	.	MAF_INRAE=5.263;MAF_USDA=5.738
NC_035079.1	78865233	.	C	G	.	.	MAF_INRAE=5.263;MAF_USDA=3.333
NC_035079.1	78865240	.	C	A	.	.	MAF_USDA=6.557
NC_035079.1	78865262	.	C	A	.	.	MAF_INRAE=3.797;MAF_USDA=4.706
NC_035079.1	78865272	.	G	T	.	.	MAF_USDA=1.639
NC_035079.1	78865276	.	A	G	.	.	MAF_USDA=16.393
NC_035079.1	78865302	.	G	A	.	.	MAF_USDA=4.918
NC_035079.1	78865307	.	G	C	.	.	MAF_USDA=4.918
NC_035079.1	78865316	.	A	G	.	.	MAF_INRAE=5.263;MAF_USDA=4.918
NC_035079.1	78865317	.	C	A	.	.	MAF_USDA=4.918
NC_035079.1	78865349	.	C	T	.	.	MAF_INRAE=20.833;MAF_USDA=10.417
NC_035079.1	78865356	.	C	A	.	.	MAF_INRAE=20.833;MAF_USDA=10.417
NC_035079.1	78865357	.	T	C	.	.	MAF_INRAE=20.833;MAF_USDA=10.417
NC_035079.1	78865371	.	G	T	.	.	MAF_USDA=1.695
NC_035079.1	78865373	.	A	C	.	.	MAF_INRAE=15.19;MAF_USDA=12.048
NC_035079.1	78865388	.	C	T	.	.	MAF_INRAE=40.506;MAF_USDA=34.337
NC_035079.1	78865448	.	A	C	.	.	MAF_INRAE=5.263;MAF_USDA=13.934
NC_035079.1	78865456	.	C	T	.	.	MAF_INRAE=5.263;MAF_USDA=6.557
NC_035079.1	78865459	.	G	T	.	.	MAF_USDA=5.738
NC_035079.1	78865481	.	T	C	.	.	MAF_USDA=7.377
NC_035079.1	78865531	.	A	T	.	.	MAF_INRAE=2.532;MAF_USDA=4.098
NC_035079.1	78865586	.	T	G	.	.	MAF_INRAE=5.263;MAF_USDA=4.918
NC_035079.1	78865591	.	C	A	.	.	MAF_INRAE=5.263;MAF_USDA=4.918
NC_035079.1	78865617	.	T	C	.	.	MAF_INRAE=5.263;MAF_USDA=4.918
NC_035079.1	78865618	.	G	A	.	.	MAF_USDA=4.918
NC_035079.1	78865634	.	G	A	.	.	MAF_USDA=6.557
NC_035079.1	78865636	.	A	C	.	.	MAF_INRAE=5.263;MAF_USDA=5.738
NC_035079.1	78865648	.	C	T	.	.	MAF_INRAE=5.263;MAF_USDA=5.738
NC_035079.1	78865688	.	T	C	.	.	MAF_INRAE=5.263;MAF_USDA=5.833
NC_035079.1	78865757	.	C	T	.	.	MAF_INRAE=43.671;MAF_USDA=30.0
NC_035079.1	78865761	.	C	G	.	.	MAF_INRAE=5.263;MAF_USDA=5.738
NC_035079.1	78865764	.	A	T	.	.	MAF_INRAE=12.025;MAF_USDA=4.098
NC_035079.1	78865767	.	T	G	.	.	MAF_INRAE=5.263
NC_035079.1	78865774	.	A	G	.	.	MAF_INRAE=5.263;MAF_USDA=5.738
NC_035079.1	78865780	.	A	T	.	.	MAF_INRAE=5.263;MAF_USDA=5.738
NC_035079.1	78865833	.	G	A	.	.	MAF_USDA=9.836
NC_035079.1	78865834	.	T	C	.	.	MAF_USDA=9.836
NC_035079.1	78865835	.	G	A	.	.	MAF_USDA=9.836
NC_035079.1	78865836	.	C	A	.	.	MAF_USDA=9.836
NC_035079.1	78865873	.	T	C	.	.	MAF_INRAE=5.263;MAF_USDA=5.738
NC_035079.1	78865874	.	C	T	.	.	MAF_INRAE=8.861;MAF_USDA=8.235
NC_035079.1	78865882	.	A	G	.	.	MAF_INRAE=5.263;MAF_USDA=5.738
NC_035079.1	78865901	.	A	C	.	.	MAF_INRAE=5.263;MAF_USDA=6.557
NC_035079.1	78865913	.	G	A	.	.	MAF_INRAE=41.139;MAF_USDA=33.529
NC_035079.1	78865956	.	C	A	.	.	MAF_INRAE=5.263;MAF_USDA=6.557
NC_035079.1	78866004	.	C	G	.	.	MAF_USDA=2.459
NC_035079.1	78866039	.	C	T	.	.	MAF_INRAE=5.263;MAF_USDA=6.667
NC_035079.1	78866200	.	T	G	.	.	MAF_INRAE=5.263;MAF_USDA=6.557
NC_035079.1	78866229	.	T	C	.	.	MAF_INRAE=5.263;MAF_USDA=6.557
NC_035079.1	78866300	.	C	T	.	.	MAF_INRAE=22.785;MAF_USDA=10.0
NC_035079.1	78866308	.	T	C	.	.	MAF_INRAE=5.263;MAF_USDA=5.738
NC_035079.1	78866346	.	G	A	.	.	MAF_USDA=4.918
NC_035079.1	78866379	.	A	T	.	.	MAF_INRAE=15.823;MAF_USDA=32.941
NC_035079.1	78866418	.	G	A	.	.	MAF_INRAE=3.797;MAF_USDA=6.557
NC_035079.1	78866421	.	T	G	.	.	MAF_USDA=10.656
NC_035079.1	78866466	.	A	G	.	.	MAF_USDA=1.639
NC_035079.1	78866504	.	T	C	.	.	MAF_INRAE=5.263;MAF_USDA=17.213
NC_035079.1	78866578	.	A	T	.	.	MAF_INRAE=3.797;MAF_USDA=13.529
NC_035079.1	78866626	.	A	G	.	.	MAF_INRAE=3.797;MAF_USDA=18.824
NC_035079.1	78866657	.	C	G	.	.	MAF_INRAE=1.667
NC_035079.1	78866677	.	G	A	.	.	MAF_INRAE=3.797;MAF_USDA=12.941
NC_035079.1	78866684	.	C	G	.	.	MAF_INRAE=15.19;MAF_USDA=27.647
NC_035079.1	78866692	.	A	T	.	.	MAF_USDA=6.471
NC_035079.1	78866757	.	A	G	.	.	MAF_INRAE=3.797;MAF_USDA=12.353
NC_035079.1	78866775	.	C	G	.	.	MAF_INRAE=30.38;MAF_USDA=22.917
NC_035079.1	78866831	.	G	C	.	.	MAF_INRAE=3.797;MAF_USDA=12.353
NC_035079.1	78866838	.	A	G	.	.	MAF_INRAE=3.797;MAF_USDA=12.353
NC_035079.1	78866875	.	G	T	.	.	MAF_INRAE=3.797;MAF_USDA=11.765
NC_035079.1	78866877	.	G	T	.	.	MAF_USDA=1.639
NC_035079.1	78866956	.	A	G	.	.	MAF_INRAE=5.063;MAF_USDA=4.098
NC_035079.1	78866967	.	A	C	.	.	MAF_INRAE=43.671;MAF_USDA=33.333
NC_035079.1	78867001	.	A	T	.	.	MAF_USDA=1.695
NC_035079.1	78867019	.	C	T	.	.	MAF_INRAE=3.797;MAF_USDA=12.941
NC_035079.1	78867054	.	A	G	.	.	MAF_INRAE=3.797;MAF_USDA=12.941
NC_035079.1	78867113	.	A	T	.	.	MAF_USDA=6.667
NC_035079.1	78867114	.	C	T	.	.	MAF_USDA=1.667
NC_035079.1	78867159	.	G	C	.	.	MAF_INRAE=3.797;MAF_USDA=14.118
NC_035079.1	78867183	.	A	C	.	.	MAF_USDA=14.118
NC_035079.1	78867198	.	G	T	.	.	MAF_INRAE=12.5
NC_035079.1	78867213	.	G	C	.	.	MAF_INRAE=3.797;MAF_USDA=15.294
NC_035079.1	78867238	.	G	T	.	.	MAF_INRAE=10.526;MAF_USDA=14.706
NC_035079.1	78867276	.	C	T	.	.	MAF_USDA=3.279
NC_035079.1	78867285	.	T	C	.	.	MAF_INRAE=3.797;MAF_USDA=13.529
NC_035079.1	78867292	.	G	T	.	.	MAF_USDA=3.279
NC_035079.1	78867313	.	A	G	.	.	MAF_INRAE=3.797;MAF_USDA=14.118
NC_035079.1	78867316	.	C	A	.	.	MAF_INRAE=1.667;MAF_USDA=18.824
NC_035079.1	78867350	.	C	T	.	.	MAF_INRAE=2.5;MAF_USDA=1.176
NC_035079.1	78867387	.	A	C	.	.	MAF_INRAE=15.789;MAF_USDA=5.738
NC_035079.1	78867410	.	G	A	.	.	MAF_USDA=1.639
NC_035079.1	78867429	.	C	T	.	.	MAF_USDA=4.918
NC_035079.1	78867455	.	T	C	.	.	MAF_INRAE=3.797;MAF_USDA=14.118
NC_035079.1	78867456	.	G	T	.	.	MAF_USDA=3.279
NC_035079.1	78867527	.	T	C	.	.	MAF_INRAE=3.797;MAF_USDA=13.529
NC_035079.1	78867532	.	T	G	.	.	MAF_INRAE=3.797;MAF_USDA=12.941
NC_035079.1	78867564	.	C	A	.	.	MAF_USDA=4.098
NC_035079.1	78867630	.	T	A	.	.	MAF_INRAE=15.789;MAF_USDA=4.167
NC_035079.1	78867638	.	T	A	.	.	MAF_USDA=2.459
NC_035079.1	78867657	.	T	A	.	.	MAF_INRAE=10.526;MAF_USDA=12.353
NC_035079.1	78867659	.	A	C	.	.	MAF_INRAE=38.333;MAF_USDA=48.824
NC_035079.1	78867663	.	C	A	.	.	MAF_USDA=1.639
NC_035079.1	78867739	.	A	T	.	.	MAF_INRAE=39.167
NC_035079.1	78867761	.	C	T	.	.	MAF_USDA=1.724
NC_035079.1	78867829	.	C	A	.	.	MAF_USDA=1.724
NC_035079.1	78867879	.	T	C	.	.	MAF_INRAE=39.167
NC_035079.1	78867881	.	T	G	.	.	MAF_INRAE=39.167
NC_035079.1	78867886	.	A	G	.	.	MAF_INRAE=39.167
NC_035079.1	78867888	.	A	C	.	.	MAF_INRAE=39.167
NC_035079.1	78867931	.	A	T	.	.	MAF_INRAE=3.333
NC_035079.1	78867946	.	T	C	.	.	MAF_USDA=2.586
NC_035079.1	78868049	.	C	T	.	.	MAF_USDA=1.639
NC_035079.1	78868069	.	C	T	.	.	MAF_INRAE=10.526;MAF_USDA=14.118
NC_035079.1	78868159	.	G	A	.	.	MAF_INRAE=3.797;MAF_USDA=12.941
NC_035079.1	78868169	.	G	T	.	.	MAF_INRAE=14.557;MAF_USDA=12.353
NC_035079.1	78868182	.	A	T	.	.	MAF_INRAE=14.557;MAF_USDA=12.353
NC_035079.1	78868206	.	T	G	.	.	MAF_USDA=2.459
NC_035079.1	78868253	.	A	C	.	.	MAF_USDA=9.016
NC_035079.1	78868254	.	T	A	.	.	MAF_USDA=10.417
NC_035079.1	78868269	.	T	A	.	.	MAF_INRAE=13.291;MAF_USDA=4.918
NC_035079.1	78868346	.	C	A	.	.	MAF_INRAE=15.19;MAF_USDA=12.353
NC_035079.1	78868361	.	G	T	.	.	MAF_INRAE=3.797;MAF_USDA=14.118
NC_035079.1	78868365	.	T	A	.	.	MAF_INRAE=9.494;MAF_USDA=10.0
NC_035079.1	78868376	.	T	C	.	.	MAF_USDA=4.918
NC_035079.1	78868379	.	A	T	.	.	MAF_INRAE=3.797;MAF_USDA=14.118
NC_035079.1	78868413	.	T	C	.	.	MAF_INRAE=41.139;MAF_USDA=44.706
NC_035079.1	78868422	.	T	G	.	.	MAF_INRAE=3.797;MAF_USDA=14.118
NC_035079.1	78868438	.	G	A	.	.	MAF_USDA=5.738
NC_035079.1	78868473	.	G	A	.	.	MAF_INRAE=3.797;MAF_USDA=7.377
NC_035079.1	78868501	.	C	A	.	.	MAF_INRAE=11.392;MAF_USDA=12.353
NC_035079.1	78868517	.	T	G	.	.	MAF_INRAE=3.797;MAF_USDA=15.294
NC_035079.1	78868525	.	A	G	.	.	MAF_INRAE=3.797;MAF_USDA=15.294
NC_035079.1	78868549	.	C	A	.	.	MAF_USDA=4.918
NC_035079.1	78868568	.	C	G	.	.	MAF_USDA=4.918
NC_035079.1	78868692	.	T	G	.	.	MAF_INRAE=40.506;MAF_USDA=43.529
NC_035079.1	78868702	.	G	A	.	.	MAF_INRAE=3.797;MAF_USDA=14.706
NC_035079.1	78868782	.	A	C	.	.	MAF_INRAE=3.797;MAF_USDA=15.294
NC_035079.1	78868824	.	T	C	.	.	MAF_INRAE=3.333
NC_035079.1	78868887	.	T	A	.	.	MAF_USDA=1.639
NC_035079.1	78868913	.	G	A	.	.	MAF_INRAE=15.823;MAF_USDA=15.294
NC_035079.1	78868961	.	A	G	.	.	MAF_INRAE=3.797;MAF_USDA=7.377
NC_035079.1	78869034	.	G	C	.	.	MAF_USDA=8.197
NC_035079.1	78869102	.	T	A	.	.	MAF_INRAE=43.671;MAF_USDA=30.0
NC_035079.1	78869149	.	G	T	.	.	MAF_USDA=5.882
NC_035079.1	78869231	.	C	G	.	.	MAF_INRAE=17.089;MAF_USDA=16.471
NC_035079.1	78869283	.	G	A	.	.	MAF_USDA=2.459
NC_035079.1	78869318	.	C	T	.	.	MAF_INRAE=29.114;MAF_USDA=41.765
NC_035079.1	78869388	.	G	C	.	.	MAF_USDA=2.459
NC_035079.1	78869390	.	T	G	.	.	MAF_USDA=6.25
NC_035079.1	78869443	.	G	C	.	.	MAF_INRAE=1.667
NC_035079.1	78869446	.	G	T	.	.	MAF_INRAE=1.667
NC_035079.1	78869450	.	T	C	.	.	MAF_INRAE=1.667
NC_035079.1	78869451	.	G	A	.	.	MAF_INRAE=1.667
NC_035079.1	78869479	.	C	A	.	.	MAF_USDA=1.667
NC_035079.1	78869480	.	A	T	.	.	MAF_USDA=1.667
NC_035079.1	78869551	.	C	T	.	.	MAF_INRAE=1.667
NC_035079.1	78869552	.	G	A	.	.	MAF_USDA=3.279
NC_035079.1	78869566	.	C	T	.	.	MAF_USDA=2.459
NC_035079.1	78869572	.	G	T	.	.	MAF_USDA=1.639
NC_035079.1	78869704	.	C	A	.	.	MAF_INRAE=3.797;MAF_USDA=13.529
NC_035079.1	78869719	.	T	A	.	.	MAF_INRAE=14.167
NC_035079.1	78869752	.	C	G	.	.	MAF_USDA=4.098
NC_035079.1	78869821	.	G	T	.	.	MAF_USDA=2.5
NC_035079.1	78869860	.	A	C	.	.	MAF_INRAE=3.797;MAF_USDA=13.529
NC_035079.1	78869899	.	C	G	.	.	MAF_USDA=1.639
NC_035079.1	78869904	.	C	T	.	.	MAF_USDA=2.459
NC_035079.1	78869907	.	G	A	.	.	MAF_INRAE=14.557;MAF_USDA=11.176
NC_035079.1	78869924	.	T	G	.	.	MAF_USDA=7.377
NC_035079.1	78870020	.	A	T	.	.	MAF_USDA=4.918
NC_035079.1	78870142	.	C	A	.	.	MAF_INRAE=3.797;MAF_USDA=8.333
NC_035079.1	78870240	.	C	T	.	.	MAF_INRAE=12.025;MAF_USDA=4.098
NC_035079.1	78870301	.	C	T	.	.	MAF_INRAE=3.797;MAF_USDA=14.118
NC_035079.1	78870342	.	G	T	.	.	MAF_INRAE=3.797;MAF_USDA=13.529
NC_035079.1	78870369	.	A	T	.	.	MAF_INRAE=10.526;MAF_USDA=13.529
NC_035079.1	78870375	.	T	A	.	.	MAF_USDA=6.557
NC_035079.1	78870407	.	A	G	.	.	MAF_USDA=1.639
NC_035079.1	78870438	.	A	G	.	.	MAF_INRAE=3.797;MAF_USDA=14.118
NC_035079.1	78870467	.	A	G	.	.	MAF_INRAE=15.823;MAF_USDA=39.344
NC_035079.1	78870469	.	C	A	.	.	MAF_INRAE=1.667;MAF_USDA=13.529
NC_035079.1	78870497	.	G	A	.	.	MAF_INRAE=3.797;MAF_USDA=12.941
NC_035079.1	78870564	.	G	A	.	.	MAF_INRAE=10.526;MAF_USDA=12.941
NC_035079.1	78870592	.	G	A	.	.	MAF_INRAE=5.263
NC_035079.1	78870611	.	A	G	.	.	MAF_USDA=10.0
NC_035079.1	78870684	.	C	A	.	.	MAF_USDA=5.085
NC_035079.1	78870739	.	C	A	.	.	MAF_USDA=5.952
NC_035079.1	78870757	.	C	A	.	.	MAF_INRAE=18.333;MAF_USDA=49.405
NC_035079.1	78870758	.	C	T	.	.	MAF_INRAE=18.333;MAF_USDA=49.405
NC_035079.1	78870773	.	G	A	.	.	MAF_USDA=7.143
NC_035079.1	78870776	.	C	G	.	.	MAF_USDA=7.738
NC_035079.1	78870925	.	C	A	.	.	MAF_USDA=2.5
NC_035079.1	78871018	.	A	C	.	.	MAF_INRAE=17.5;MAF_USDA=35.0
NC_035079.1	78871046	.	G	A	.	.	MAF_USDA=1.667
NC_035079.1	78871070	.	G	A	.	.	MAF_INRAE=32.5
NC_035079.1	78871085	.	G	T	.	.	MAF_USDA=8.929
NC_035079.1	78871115	.	T	C	.	.	MAF_USDA=8.929
NC_035079.1	78871179	.	G	C	.	.	MAF_INRAE=18.333;MAF_USDA=33.607
NC_035079.1	78871180	.	C	A	.	.	MAF_USDA=1.639
NC_035079.1	78871217	.	G	A	.	.	MAF_INRAE=2.5
NC_035079.1	78871260	.	A	G	.	.	MAF_USDA=5.085
NC_035079.1	78871285	.	A	G	.	.	MAF_USDA=6.667
NC_035079.1	78871352	.	C	T	.	.	MAF_INRAE=16.667;MAF_USDA=9.167
NC_035079.1	78871363	.	A	G	.	.	MAF_USDA=8.929
NC_035079.1	78871371	.	C	T	.	.	MAF_USDA=8.333
NC_035079.1	78871376	.	T	G	.	.	MAF_USDA=8.333
NC_035079.1	78871430	.	T	A	.	.	MAF_INRAE=1.667;MAF_USDA=14.583
NC_035079.1	78871522	.	G	C	.	.	MAF_INRAE=3.333;MAF_USDA=4.167
NC_035079.1	78871603	.	G	A	.	.	MAF_INRAE=16.667
NC_035079.1	78871627	.	T	G	.	.	MAF_INRAE=10.526
NC_035079.1	78871680	.	C	T	.	.	MAF_INRAE=3.333;MAF_USDA=1.695
NC_035079.1	78871706	.	C	A	.	.	MAF_USDA=1.667
NC_035079.1	78871729	.	C	T	.	.	MAF_INRAE=43.671;MAF_USDA=28.824
NC_035079.1	78871752	.	A	G	.	.	MAF_USDA=3.279
NC_035079.1	78871803	.	G	T	.	.	MAF_USDA=1.639
NC_035079.1	78871813	.	C	T	.	.	MAF_USDA=4.918
NC_035079.1	78871863	.	G	T	.	.	MAF_INRAE=3.797;MAF_USDA=8.333
NC_035079.1	78871892	.	T	C	.	.	MAF_INRAE=3.797;MAF_USDA=11.765
NC_035079.1	78871962	.	G	A	.	.	MAF_USDA=10.588
NC_035079.1	78871974	.	A	T	.	.	MAF_INRAE=17.5
NC_035079.1	78872023	.	A	G	.	.	MAF_INRAE=1.667;MAF_USDA=1.19
NC_035079.1	78872093	.	G	T	.	.	MAF_INRAE=1.667;MAF_USDA=7.143
NC_035079.1	78872284	.	T	C	.	.	MAF_INRAE=18.333
NC_035079.1	78872297	.	G	A	.	.	MAF_INRAE=18.333;MAF_USDA=4.167
NC_035079.1	78872363	.	G	T	.	.	MAF_USDA=1.639
NC_035079.1	78872376	.	T	C	.	.	MAF_USDA=1.639
NC_035079.1	78872394	.	A	C	.	.	MAF_USDA=4.918
NC_035079.1	78872430	.	G	A	.	.	MAF_INRAE=19.62
NC_035079.1	78872438	.	A	C	.	.	MAF_USDA=1.639
NC_035079.1	78872463	.	G	A	.	.	MAF_USDA=7.377
NC_035079.1	78872464	.	C	T	.	.	MAF_USDA=3.333
NC_035079.1	78872472	.	C	T	.	.	MAF_INRAE=12.025;MAF_USDA=4.167
NC_035079.1	78872558	.	G	A	.	.	MAF_USDA=9.016
NC_035079.1	78872606	.	C	T	.	.	MAF_USDA=1.639
NC_035079.1	78872730	.	A	T	.	.	MAF_INRAE=10.526;MAF_USDA=13.115
NC_035079.1	78872794	.	A	C	.	.	MAF_INRAE=10.526;MAF_USDA=9.836
NC_035079.1	78872841	.	G	T	.	.	MAF_USDA=4.918
NC_035079.1	78873007	.	G	T	.	.	MAF_INRAE=13.924;MAF_USDA=22.917
NC_035079.1	78873074	.	C	G	.	.	MAF_USDA=9.167
NC_035079.1	78873084	.	A	G	.	.	MAF_USDA=5.833
NC_035079.1	78873166	.	A	G	.	.	MAF_USDA=4.918
NC_035079.1	78873186	.	G	A	.	.	MAF_USDA=4.918
NC_035079.1	78873259	.	A	G	.	.	MAF_INRAE=10.526;MAF_USDA=33.607
NC_035079.1	78873260	.	T	C	.	.	MAF_USDA=36.885
NC_035079.1	78873269	.	T	A	.	.	MAF_USDA=1.639
NC_035079.1	78873270	.	C	T	.	.	MAF_USDA=1.639
NC_035079.1	78873343	.	T	G	.	.	MAF_USDA=43.75
NC_035079.1	78873543	.	A	C	.	.	MAF_INRAE=10.526;MAF_USDA=8.333
NC_035079.1	78873705	.	T	C	.	.	MAF_USDA=5.738
NC_035079.1	78873782	.	T	C	.	.	MAF_USDA=1.639
NC_035079.1	78873804	.	C	G	.	.	MAF_INRAE=14.167
NC_035079.1	78873838	.	T	G	.	.	MAF_USDA=1.639
NC_035079.1	78873839	.	A	T	.	.	MAF_USDA=6.471
NC_035079.1	78873860	.	C	A	.	.	MAF_INRAE=3.797;MAF_USDA=16.393
NC_035079.1	78873863	.	T	G	.	.	MAF_INRAE=1.667;MAF_USDA=16.393
NC_035079.1	78873872	.	G	T	.	.	MAF_INRAE=3.797;MAF_USDA=16.393
NC_035079.1	78873954	.	A	C	.	.	MAF_INRAE=3.797;MAF_USDA=14.118
NC_035079.1	78873968	.	A	G	.	.	MAF_INRAE=3.797;MAF_USDA=14.706
NC_035079.1	78873969	.	C	A	.	.	MAF_INRAE=1.667;MAF_USDA=14.706
NC_035079.1	78874161	.	T	C	.	.	MAF_USDA=1.639
NC_035079.1	78874172	.	C	A	.	.	MAF_INRAE=3.797;MAF_USDA=13.529
NC_035079.1	78874208	.	A	G	.	.	MAF_USDA=5.882
NC_035079.1	78874232	.	G	A	.	.	MAF_INRAE=3.797;MAF_USDA=12.941
NC_035079.1	78874279	.	T	C	.	.	MAF_INRAE=3.797;MAF_USDA=14.118
NC_035079.1	78874315	.	T	C	.	.	MAF_USDA=4.098
NC_035079.1	78874317	.	G	T	.	.	MAF_USDA=4.098
NC_035079.1	78874324	.	A	G	.	.	MAF_USDA=4.098
NC_035079.1	78874349	.	C	G	.	.	MAF_USDA=3.279
NC_035079.1	78874350	.	A	G	.	.	MAF_USDA=3.279
NC_035079.1	78874353	.	T	A	.	.	MAF_USDA=1.639
NC_035079.1	78874366	.	A	G	.	.	MAF_USDA=9.836
NC_035079.1	78874394	.	A	G	.	.	MAF_USDA=2.459
NC_035079.1	78874400	.	T	A	.	.	MAF_USDA=17.213
NC_035079.1	78874412	.	T	G	.	.	MAF_USDA=26.23
NC_035079.1	78874414	.	A	G	.	.	MAF_USDA=25.41
NC_035079.1	78874425	.	T	C	.	.	MAF_USDA=24.118
NC_035079.1	78874427	.	T	G	.	.	MAF_USDA=25.41
NC_035079.1	78874428	.	T	A	.	.	MAF_USDA=25.41
NC_035079.1	78874915	.	C	T	.	.	MAF_INRAE=3.333
NC_035079.1	78874996	.	T	A	.	.	MAF_INRAE=10.833
NC_035079.1	78875044	.	C	T	.	.	MAF_INRAE=10.526
NC_035079.1	78875157	.	G	A	.	.	MAF_INRAE=1.667
NC_035079.1	78875224	.	C	T	.	.	MAF_INRAE=3.333;MAF_USDA=2.083
NC_035079.1	78875295	.	C	T	.	.	MAF_USDA=8.333
NC_035079.1	78875348	.	C	A	.	.	MAF_USDA=5.488
NC_035079.1	78875370	.	T	G	.	.	MAF_USDA=5.952
NC_035079.1	78875465	.	G	T	.	.	MAF_USDA=4.098
NC_035079.1	78875476	.	G	T	.	.	MAF_USDA=10.417
NC_035079.1	78875496	.	A	T	.	.	MAF_USDA=1.639
NC_035079.1	78875512	.	G	A	.	.	MAF_USDA=10.417
NC_035079.1	78875529	.	A	G	.	.	MAF_USDA=35.882
NC_035079.1	78875618	.	A	G	.	.	MAF_USDA=6.557
NC_035079.1	78875653	.	T	C	.	.	MAF_USDA=6.557
NC_035079.1	78875672	.	T	A	.	.	MAF_USDA=4.918
NC_035079.1	78875699	.	G	A	.	.	MAF_USDA=1.639
NC_035079.1	78875744	.	G	A	.	.	MAF_USDA=6.557
NC_035079.1	78875767	.	T	A	.	.	MAF_INRAE=2.532;MAF_USDA=4.098
NC_035079.1	78875907	.	G	A	.	.	MAF_USDA=4.918
NC_035079.1	78875972	.	A	C	.	.	MAF_INRAE=40.506;MAF_USDA=39.412
NC_035079.1	78875981	.	T	C	.	.	MAF_INRAE=43.671;MAF_USDA=33.529
NC_035079.1	78876033	.	G	A	.	.	MAF_USDA=4.918
NC_035079.1	78876117	.	G	T	.	.	MAF_INRAE=28.481;MAF_USDA=37.059
NC_035079.1	78876155	.	G	T	.	.	MAF_INRAE=30.38;MAF_USDA=47.647
NC_035079.1	78876222	.	G	A	.	.	MAF_INRAE=43.671;MAF_USDA=35.294
NC_035079.1	78876259	.	G	A	.	.	MAF_USDA=1.639
NC_035079.1	78876276	.	G	A	.	.	MAF_INRAE=10.127;MAF_USDA=14.706
NC_035079.1	78876312	.	T	C	.	.	MAF_USDA=15.574
NC_035079.1	78876321	.	T	C	.	.	MAF_USDA=18.033
NC_035079.1	78876322	.	G	A	.	.	MAF_USDA=1.639
NC_035079.1	78876325	.	T	C	.	.	MAF_USDA=8.197
NC_035079.1	78876379	.	C	G	.	.	MAF_INRAE=10.127;MAF_USDA=24.59
NC_035079.1	78876386	.	C	A	.	.	MAF_INRAE=32.278;MAF_USDA=21.311
NC_035079.1	78876413	.	C	A	.	.	MAF_INRAE=29.114;MAF_USDA=42.941
NC_035079.1	78876415	.	T	C	.	.	MAF_INRAE=21.667;MAF_USDA=43.529
NC_035079.1	78876419	.	G	A	.	.	MAF_INRAE=3.333;MAF_USDA=18.235
NC_035079.1	78876426	.	C	T	.	.	MAF_INRAE=28.481;MAF_USDA=43.529
NC_035079.1	78876429	.	C	T	.	.	MAF_INRAE=43.671;MAF_USDA=29.412
NC_035079.1	78876430	.	G	A	.	.	MAF_USDA=5.294
NC_035079.1	78876431	.	G	A	.	.	MAF_INRAE=24.167;MAF_USDA=33.529
NC_035079.1	78876438	.	G	A	.	.	MAF_INRAE=28.481;MAF_USDA=43.529
NC_035079.1	78876477	.	C	T	.	.	MAF_INRAE=32.278;MAF_USDA=37.647
NC_035079.1	78876500	.	A	T	.	.	MAF_INRAE=28.481;MAF_USDA=44.118
NC_035079.1	78876519	.	T	C	.	.	MAF_USDA=6.471
NC_035079.1	78876538	.	T	G	.	.	MAF_INRAE=29.114;MAF_USDA=42.941
NC_035079.1	78876588	.	A	T	.	.	MAF_USDA=4.918
NC_035079.1	78876628	.	T	C	.	.	MAF_INRAE=3.333;MAF_USDA=19.412
NC_035079.1	78876643	.	G	C	.	.	MAF_INRAE=31.579;MAF_USDA=2.353
NC_035079.1	78876644	.	C	A	.	.	MAF_USDA=2.353
NC_035079.1	78876646	.	A	T	.	.	MAF_INRAE=20.886;MAF_USDA=22.353
NC_035079.1	78876736	.	A	G	.	.	MAF_INRAE=3.333;MAF_USDA=20.492
NC_035079.1	78876750	.	T	G	.	.	MAF_INRAE=31.579;MAF_USDA=2.353
NC_035079.1	78876773	.	A	G	.	.	MAF_USDA=2.459
NC_035079.1	78876782	.	A	G	.	.	MAF_USDA=2.459
NC_035079.1	78876804	.	C	T	.	.	MAF_USDA=6.471
NC_035079.1	78876811	.	T	A	.	.	MAF_INRAE=14.167;MAF_USDA=11.765
NC_035079.1	78876819	.	T	A	.	.	MAF_USDA=1.639
NC_035079.1	78876841	.	G	C	.	.	MAF_USDA=1.639
NC_035079.1	78876845	.	A	T	.	.	MAF_USDA=1.639
NC_035079.1	78876900	.	G	A	.	.	MAF_INRAE=18.987;MAF_USDA=24.118
NC_035079.1	78876915	.	T	C	.	.	MAF_INRAE=27.215;MAF_USDA=44.118
NC_035079.1	78876980	.	G	A	.	.	MAF_INRAE=31.646;MAF_USDA=37.059
NC_035079.1	78877006	.	C	T	.	.	MAF_INRAE=29.747;MAF_USDA=49.412
NC_035079.1	78877043	.	T	C	.	.	MAF_INRAE=34.81;MAF_USDA=35.882
NC_035079.1	78877099	.	G	A	.	.	MAF_USDA=33.333
NC_035079.1	78877246	.	C	T	.	.	MAF_INRAE=50.0;MAF_USDA=47.647
NC_035079.1	78877285	.	C	T	.	.	MAF_USDA=1.639
NC_035079.1	78877303	.	G	A	.	.	MAF_INRAE=3.333;MAF_USDA=1.176
NC_035079.1	78877322	.	T	G	.	.	MAF_INRAE=2.532;MAF_USDA=14.754
NC_035079.1	78877337	.	G	A	.	.	MAF_USDA=2.459
NC_035079.1	78877346	.	C	A	.	.	MAF_USDA=2.5
NC_035079.1	78877377	.	G	A	.	.	MAF_INRAE=15.789;MAF_USDA=4.167
NC_035079.1	78877409	.	A	T	.	.	MAF_USDA=2.459
NC_035079.1	78877411	.	C	A	.	.	MAF_INRAE=1.667;MAF_USDA=17.213
NC_035079.1	78877471	.	A	C	.	.	MAF_INRAE=29.114;MAF_USDA=45.882
NC_035079.1	78877486	.	C	T	.	.	MAF_USDA=3.39
NC_035079.1	78877487	.	G	A	.	.	MAF_INRAE=2.532;MAF_USDA=9.322
NC_035079.1	78877551	.	C	A	.	.	MAF_USDA=4.237
NC_035079.1	78877580	.	A	G	.	.	MAF_INRAE=31.579;MAF_USDA=8.434
NC_035079.1	78877616	.	C	T	.	.	MAF_USDA=14.407
NC_035079.1	78877749	.	A	T	.	.	MAF_USDA=33.333
NC_035079.1	78877828	.	G	C	.	.	MAF_USDA=2.459
NC_035079.1	78877838	.	C	T	.	.	MAF_USDA=37.059
NC_035079.1	78877846	.	T	C	.	.	MAF_USDA=3.529
NC_035079.1	78877857	.	G	T	.	.	MAF_USDA=5.882
NC_035079.1	78877895	.	C	T	.	.	MAF_USDA=1.639
NC_035079.1	78877920	.	G	A	.	.	MAF_USDA=9.016
NC_035079.1	78877934	.	G	A	.	.	MAF_USDA=2.083
NC_035079.1	78877953	.	A	G	.	.	MAF_INRAE=35.833;MAF_USDA=38.235
NC_035079.1	78877955	.	A	C	.	.	MAF_INRAE=35.833;MAF_USDA=38.235
NC_035079.1	78877982	.	C	G	.	.	MAF_USDA=12.353
NC_035079.1	78877987	.	A	T	.	.	MAF_INRAE=3.333;MAF_USDA=7.377
NC_035079.1	78878057	.	G	T	.	.	MAF_USDA=35.882
NC_035079.1	78878065	.	G	C	.	.	MAF_USDA=1.639
NC_035079.1	78878137	.	T	G	.	.	MAF_INRAE=20.833;MAF_USDA=9.412
NC_035079.1	78878148	.	G	C	.	.	MAF_INRAE=35.833;MAF_USDA=40.0
NC_035079.1	78878210	.	A	G	.	.	MAF_USDA=8.197
NC_035079.1	78878253	.	A	T	.	.	MAF_USDA=4.918
NC_035079.1	78878265	.	T	C	.	.	MAF_USDA=4.918
NC_035079.1	78878297	.	G	A	.	.	MAF_USDA=5.294
NC_035079.1	78878314	.	G	A	.	.	MAF_USDA=20.0
NC_035079.1	78878359	.	C	T	.	.	MAF_INRAE=11.392;MAF_USDA=8.824
NC_035079.1	78878360	.	C	A	.	.	MAF_USDA=2.459
NC_035079.1	78878361	.	C	A	.	.	MAF_USDA=1.639
NC_035079.1	78878381	.	G	A	.	.	MAF_INRAE=14.167
NC_035079.1	78878382	.	G	A	.	.	MAF_USDA=1.639
NC_035079.1	78878406	.	A	T	.	.	MAF_INRAE=15.823;MAF_USDA=8.235
NC_035079.1	78878423	.	G	A	.	.	MAF_INRAE=38.333
NC_035079.1	78878426	.	T	C	.	.	MAF_INRAE=38.333;MAF_USDA=37.5
NC_035079.1	78878462	.	T	C	.	.	MAF_USDA=1.639
NC_035079.1	78878522	.	G	A	.	.	MAF_USDA=2.459
NC_035079.1	78878527	.	A	T	.	.	MAF_USDA=10.656
NC_035079.1	78878542	.	C	T	.	.	MAF_USDA=1.639
NC_035079.1	78878597	.	T	C	.	.	MAF_USDA=6.25
NC_035079.1	78878609	.	C	A	.	.	MAF_USDA=1.639
NC_035079.1	78878640	.	C	A	.	.	MAF_INRAE=2.5
NC_035079.1	78878657	.	T	A	.	.	MAF_INRAE=2.5
NC_035079.1	78878662	.	C	A	.	.	MAF_INRAE=46.667
NC_035079.1	78878778	.	T	A	.	.	MAF_USDA=30.357
NC_035079.1	78878782	.	C	A	.	.	MAF_USDA=30.357
NC_035079.1	78878802	.	T	A	.	.	MAF_USDA=32.353
NC_035079.1	78878818	.	A	T	.	.	MAF_USDA=35.294
NC_035079.1	78878827	.	T	A	.	.	MAF_USDA=35.882
NC_035079.1	78878828	.	G	A	.	.	MAF_USDA=35.882
NC_035079.1	78878835	.	T	C	.	.	MAF_USDA=12.941
NC_035079.1	78878845	.	G	A	.	.	MAF_USDA=37.059
NC_035079.1	78878861	.	T	A	.	.	MAF_USDA=2.459
NC_035079.1	78878867	.	A	G	.	.	MAF_USDA=37.647
NC_035079.1	78878901	.	T	C	.	.	MAF_USDA=17.059
NC_035079.1	78878903	.	A	G	.	.	MAF_USDA=28.824
NC_035079.1	78878967	.	A	T	.	.	MAF_INRAE=41.667
NC_035079.1	78878968	.	T	C	.	.	MAF_INRAE=20.833
NC_035079.1	78878969	.	A	T	.	.	MAF_INRAE=35.833
NC_035079.1	78879061	.	A	T	.	.	MAF_USDA=31.25
NC_035079.1	78879078	.	T	G	.	.	MAF_USDA=27.083
NC_035079.1	78879080	.	T	C	.	.	MAF_USDA=18.75
NC_035079.1	78879086	.	T	A	.	.	MAF_USDA=16.667
NC_035079.1	78879119	.	C	A	.	.	MAF_USDA=2.941
NC_035079.1	78879131	.	G	A	.	.	MAF_USDA=39.881
NC_035079.1	78879150	.	T	C	.	.	MAF_USDA=34.524
NC_035079.1	78879153	.	G	A	.	.	MAF_USDA=4.167
NC_035079.1	78879157	.	G	T	.	.	MAF_USDA=33.929
NC_035079.1	78879158	.	G	T	.	.	MAF_USDA=32.738
NC_035079.1	78879161	.	T	G	.	.	MAF_USDA=2.976
NC_035079.1	78879175	.	T	C	.	.	MAF_USDA=43.75
NC_035079.1	78879243	.	T	G	.	.	MAF_USDA=10.241
NC_035079.1	78879255	.	T	C	.	.	MAF_USDA=19.167
NC_035079.1	78879259	.	C	T	.	.	MAF_USDA=1.667
NC_035079.1	78879276	.	C	T	.	.	MAF_USDA=2.976
NC_035079.1	78879279	.	G	T	.	.	MAF_USDA=3.571
NC_035079.1	78879281	.	C	T	.	.	MAF_USDA=3.571
NC_035079.1	78879283	.	T	G	.	.	MAF_USDA=3.571
NC_035079.1	78879284	.	T	G	.	.	MAF_USDA=3.571
NC_035079.1	78879285	.	C	T	.	.	MAF_USDA=2.976
NC_035079.1	78879301	.	C	T	.	.	MAF_USDA=2.459
NC_035079.1	78879313	.	G	T	.	.	MAF_USDA=6.667
NC_035079.1	78879418	.	C	A	.	.	MAF_INRAE=42.5;MAF_USDA=12.941
NC_035079.1	78879425	.	C	T	.	.	MAF_INRAE=36.667;MAF_USDA=37.647
NC_035079.1	78879478	.	G	A	.	.	MAF_USDA=2.941
NC_035079.1	78879479	.	T	G	.	.	MAF_USDA=12.353
NC_035079.1	78879483	.	T	G	.	.	MAF_USDA=12.353
NC_035079.1	78879484	.	T	G	.	.	MAF_USDA=12.353
NC_035079.1	78879501	.	C	A,T	.	.	MAF_INRAE=2.5;MAF_USDA=2.083
NC_035079.1	78879503	.	A	G	.	.	MAF_USDA=12.353
NC_035079.1	78879575	.	G	A	.	.	MAF_USDA=4.918
NC_035079.1	78879581	.	C	A	.	.	MAF_USDA=12.941
NC_035079.1	78879624	.	C	T	.	.	MAF_INRAE=33.544;MAF_USDA=35.882
NC_035079.1	78879795	.	T	A	.	.	MAF_INRAE=43.038;MAF_USDA=29.167
NC_035079.1	78879801	.	A	C	.	.	MAF_USDA=1.667
NC_035079.1	78879832	.	G	A	.	.	MAF_USDA=4.167
NC_035079.1	78879855	.	A	G	.	.	MAF_USDA=3.571
NC_035079.1	78879871	.	T	C	.	.	MAF_USDA=6.25
NC_035079.1	78879958	.	G	T	.	.	MAF_USDA=6.25
NC_035079.1	78879959	.	C	T	.	.	MAF_USDA=6.25
NC_035079.1	78879969	.	A	T	.	.	MAF_USDA=33.333
NC_035079.1	78880128	.	A	C	.	.	MAF_USDA=3.279
NC_035079.1	78880129	.	A	G	.	.	MAF_INRAE=1.667;MAF_USDA=3.571
NC_035079.1	78880245	.	A	T	.	.	MAF_USDA=25.833
NC_035079.1	78880271	.	G	C	.	.	MAF_INRAE=33.544;MAF_USDA=36.31
NC_035079.1	78880288	.	T	C	.	.	MAF_INRAE=31.646;MAF_USDA=41.071
NC_035079.1	78880297	.	C	T	.	.	MAF_INRAE=31.646;MAF_USDA=42.262
NC_035079.1	78880332	.	A	C	.	.	MAF_INRAE=5.263
NC_035079.1	78880336	.	T	C	.	.	MAF_USDA=2.5
NC_035079.1	78880353	.	A	C	.	.	MAF_INRAE=5.263
NC_035079.1	78880430	.	C	T	.	.	MAF_INRAE=5.263;MAF_USDA=4.118
NC_035079.1	78880434	.	T	G	.	.	MAF_INRAE=16.667;MAF_USDA=37.5
NC_035079.1	78880446	.	T	G	.	.	MAF_INRAE=1.667;MAF_USDA=16.667
NC_035079.1	78880449	.	A	G	.	.	MAF_USDA=1.667
NC_035079.1	78880537	.	T	G	.	.	MAF_USDA=1.639
NC_035079.1	78880549	.	C	T	.	.	MAF_USDA=9.836
NC_035079.1	78880560	.	A	G	.	.	MAF_INRAE=5.063;MAF_USDA=6.557
NC_035079.1	78880602	.	C	G	.	.	MAF_INRAE=5.263;MAF_USDA=37.647
NC_035079.1	78880677	.	G	T	.	.	MAF_USDA=4.762
NC_035079.1	78880678	.	G	A	.	.	MAF_USDA=6.667
NC_035079.1	78880693	.	C	T	.	.	MAF_USDA=4.762
NC_035079.1	78880744	.	T	C	.	.	MAF_USDA=1.639
NC_035079.1	78880763	.	T	G	.	.	MAF_INRAE=38.333;MAF_USDA=35.294
NC_035079.1	78880765	.	C	T	.	.	MAF_INRAE=5.263;MAF_USDA=6.471
NC_035079.1	78880804	.	A	T	.	.	MAF_INRAE=5.263;MAF_USDA=3.529
NC_035079.1	78880840	.	A	G	.	.	MAF_USDA=2.459
NC_035079.1	78880921	.	G	C	.	.	MAF_USDA=1.639
NC_035079.1	78880924	.	A	G	.	.	MAF_USDA=1.639
NC_035079.1	78880931	.	C	A	.	.	MAF_INRAE=33.544;MAF_USDA=41.765
NC_035079.1	78880936	.	A	T	.	.	MAF_INRAE=34.81;MAF_USDA=38.235
NC_035079.1	78880953	.	A	T	.	.	MAF_INRAE=13.924;MAF_USDA=37.059
NC_035079.1	78880987	.	C	T	.	.	MAF_INRAE=6.329;MAF_USDA=4.118
NC_035079.1	78881009	.	A	T	.	.	MAF_USDA=2.459
NC_035079.1	78881010	.	C	T	.	.	MAF_USDA=3.279
NC_035079.1	78881176	.	T	A	.	.	MAF_USDA=1.639
NC_035079.1	78881181	.	C	G	.	.	MAF_USDA=1.639
NC_035079.1	78881214	.	C	T	.	.	MAF_USDA=1.639
NC_035079.1	78881225	.	A	G	.	.	MAF_INRAE=13.924;MAF_USDA=35.294
NC_035079.1	78881331	.	A	G	.	.	MAF_USDA=1.639
NC_035079.1	78881449	.	C	A	.	.	MAF_INRAE=15.789;MAF_USDA=15.294
NC_035079.1	78881450	.	A	G	.	.	MAF_USDA=39.583
NC_035079.1	78881522	.	T	C	.	.	MAF_USDA=8.824
NC_035079.1	78881525	.	A	G	.	.	MAF_INRAE=39.167;MAF_USDA=33.333
NC_035079.1	78881562	.	T	C	.	.	MAF_INRAE=14.167
NC_035079.1	78881563	.	G	A	.	.	MAF_INRAE=14.167
NC_035079.1	78881609	.	A	C	.	.	MAF_INRAE=20.833
NC_035079.1	78881627	.	C	T	.	.	MAF_USDA=38.824
NC_035079.1	78881628	.	G	A	.	.	MAF_USDA=7.059
NC_035079.1	78881677	.	C	T	.	.	MAF_INRAE=15.789;MAF_USDA=14.118
NC_035079.1	78881686	.	G	A	.	.	MAF_USDA=2.459
NC_035079.1	78881762	.	T	G	.	.	MAF_INRAE=30.38;MAF_USDA=34.706
NC_035079.1	78881773	.	C	G	.	.	MAF_INRAE=30.38;MAF_USDA=31.25
NC_035079.1	78881781	.	G	A	.	.	MAF_INRAE=35.0;MAF_USDA=29.167
NC_035079.1	78881793	.	A	T	.	.	MAF_USDA=14.754
NC_035079.1	78881841	.	C	T	.	.	MAF_INRAE=30.38;MAF_USDA=46.471
NC_035079.1	78881843	.	C	A	.	.	MAF_INRAE=30.38;MAF_USDA=31.176
NC_035079.1	78881887	.	A	C	.	.	MAF_USDA=1.639
NC_035079.1	78881927	.	A	G	.	.	MAF_USDA=3.279
NC_035079.1	78882009	.	A	C	.	.	MAF_INRAE=14.167;MAF_USDA=13.934
NC_035079.1	78882079	.	A	G	.	.	MAF_USDA=2.459
NC_035079.1	78882096	.	G	A	.	.	MAF_USDA=11.176
NC_035079.1	78882121	.	C	G	.	.	MAF_USDA=2.459
NC_035079.1	78882184	.	C	G	.	.	MAF_INRAE=14.167;MAF_USDA=1.639
NC_035079.1	78882275	.	A	G	.	.	MAF_USDA=3.279
NC_035079.1	78882324	.	T	C	.	.	MAF_INRAE=4.43;MAF_USDA=4.918
NC_035079.1	78882345	.	C	A	.	.	MAF_USDA=1.639
NC_035079.1	78882499	.	G	T	.	.	MAF_USDA=4.918
NC_035079.1	78882547	.	C	T	.	.	MAF_INRAE=14.167
NC_035079.1	78882604	.	C	A	.	.	MAF_USDA=1.639
NC_035079.1	78882625	.	C	A	.	.	MAF_INRAE=5.263
NC_035079.1	78882734	.	C	T	.	.	MAF_INRAE=14.167
NC_035079.1	78882737	.	C	A	.	.	MAF_INRAE=5.263;MAF_USDA=3.529
NC_035079.1	78882747	.	G	A	.	.	MAF_USDA=2.459
NC_035079.1	78882780	.	G	T	.	.	MAF_INRAE=5.263;MAF_USDA=3.529
NC_035079.1	78882847	.	T	G	.	.	MAF_USDA=1.639
NC_035079.1	78882897	.	G	T	.	.	MAF_INRAE=14.167
NC_035079.1	78882917	.	T	A	.	.	MAF_INRAE=1.667
NC_035079.1	78882946	.	C	T	.	.	MAF_USDA=1.639
NC_035079.1	78882983	.	T	A	.	.	MAF_USDA=4.098
NC_035079.1	78883071	.	C	T	.	.	MAF_USDA=9.836
NC_035079.1	78883078	.	A	G	.	.	MAF_INRAE=14.167
NC_035079.1	78883126	.	A	G	.	.	MAF_INRAE=5.263;MAF_USDA=1.639
NC_035079.1	78883166	.	G	A	.	.	MAF_USDA=2.459
NC_035079.1	78883194	.	A	G	.	.	MAF_USDA=4.098
NC_035079.1	78883197	.	G	A	.	.	MAF_USDA=1.639
NC_035079.1	78883274	.	C	T	.	.	MAF_INRAE=12.025;MAF_USDA=4.098
NC_035079.1	78883286	.	A	C	.	.	MAF_INRAE=13.333
NC_035079.1	78883318	.	C	T	.	.	MAF_INRAE=15.823;MAF_USDA=26.471
NC_035079.1	78883332	.	T	C	.	.	MAF_INRAE=17.089;MAF_USDA=26.471
NC_035079.1	78883352	.	G	A	.	.	MAF_USDA=4.918
NC_035079.1	78883353	.	C	T	.	.	MAF_INRAE=5.263;MAF_USDA=11.475
NC_035079.1	78883398	.	A	T	.	.	MAF_USDA=3.279
NC_035079.1	78883405	.	T	A	.	.	MAF_INRAE=5.263;MAF_USDA=1.639
NC_035079.1	78883421	.	A	G	.	.	MAF_USDA=4.918
NC_035079.1	78883442	.	G	A	.	.	MAF_INRAE=5.263
NC_035079.1	78883478	.	T	A	.	.	MAF_INRAE=5.263;MAF_USDA=3.529
NC_035079.1	78883512	.	A	T	.	.	MAF_INRAE=1.667
NC_035079.1	78883516	.	C	A	.	.	MAF_INRAE=1.667
NC_035079.1	78883527	.	C	T	.	.	MAF_INRAE=9.494;MAF_USDA=23.529
NC_035079.1	78883535	.	A	T	.	.	MAF_INRAE=5.263;MAF_USDA=3.529
NC_035079.1	78883566	.	A	G	.	.	MAF_INRAE=12.658;MAF_USDA=4.918
NC_035079.1	78883571	.	C	T	.	.	MAF_USDA=1.639
NC_035079.1	78883589	.	T	G	.	.	MAF_INRAE=9.494;MAF_USDA=22.353
NC_035079.1	78883645	.	T	G	.	.	MAF_USDA=1.639
NC_035079.1	78883647	.	G	A	.	.	MAF_USDA=1.639
NC_035079.1	78883689	.	A	T	.	.	MAF_INRAE=16.456;MAF_USDA=21.176
NC_035079.1	78883771	.	C	A	.	.	MAF_INRAE=15.823;MAF_USDA=22.353
NC_035079.1	78883802	.	C	T	.	.	MAF_INRAE=14.167
NC_035079.1	78883808	.	T	C	.	.	MAF_INRAE=5.263;MAF_USDA=3.529
NC_035079.1	78883889	.	G	A	.	.	MAF_INRAE=1.667
NC_035079.1	78883906	.	G	A	.	.	MAF_USDA=1.639
NC_035079.1	78884022	.	C	T	.	.	MAF_INRAE=5.263;MAF_USDA=6.25
NC_035079.1	78884038	.	G	T	.	.	MAF_INRAE=5.263;MAF_USDA=6.25
NC_035079.1	78884064	.	G	T	.	.	MAF_USDA=11.176
NC_035079.1	78884117	.	G	A	.	.	MAF_INRAE=14.167
NC_035079.1	78884203	.	A	T	.	.	MAF_INRAE=14.167;MAF_USDA=4.918
NC_035079.1	78884256	.	T	C	.	.	MAF_USDA=1.765
NC_035079.1	78884272	.	G	A	.	.	MAF_USDA=33.333
NC_035079.1	78884273	.	G	A	.	.	MAF_USDA=33.333
NC_035079.1	78884283	.	C	A	.	.	MAF_INRAE=15.789;MAF_USDA=7.059
NC_035079.1	78884290	.	G	C	.	.	MAF_INRAE=5.696;MAF_USDA=11.475
NC_035079.1	78884308	.	G	A	.	.	MAF_INRAE=21.053;MAF_USDA=3.279
NC_035079.1	78884323	.	G	T	.	.	MAF_INRAE=13.333;MAF_USDA=5.738
NC_035079.1	78884366	.	A	G	.	.	MAF_INRAE=21.053
NC_035079.1	78884373	.	G	A	.	.	MAF_INRAE=29.114;MAF_USDA=41.176
NC_035079.1	78884393	.	T	C	.	.	MAF_INRAE=15.823
NC_035079.1	78884400	.	C	G	.	.	MAF_INRAE=12.658;MAF_USDA=4.918
NC_035079.1	78884439	.	G	T	.	.	MAF_INRAE=47.368
NC_035079.1	78884449	.	T	A	.	.	MAF_USDA=1.639
NC_035079.1	78884474	.	T	G	.	.	MAF_INRAE=37.975;MAF_USDA=18.824
NC_035079.1	78884489	.	A	G	.	.	MAF_INRAE=33.333;MAF_USDA=38.235
NC_035079.1	78884495	.	G	T	.	.	MAF_USDA=6.557
NC_035079.1	78884506	.	T	C	.	.	MAF_INRAE=5.063;MAF_USDA=15.882
NC_035079.1	78884507	.	C	T	.	.	MAF_USDA=10.588
NC_035079.1	78884508	.	G	T	.	.	MAF_USDA=8.333
NC_035079.1	78884516	.	T	G	.	.	MAF_USDA=10.588
NC_035079.1	78884524	.	A	C	.	.	MAF_INRAE=5.0;MAF_USDA=1.765
NC_035079.1	78884535	.	C	T	.	.	MAF_INRAE=1.667;MAF_USDA=1.639
NC_035079.1	78884547	.	T	A	.	.	MAF_INRAE=5.263;MAF_USDA=2.941
NC_035079.1	78884549	.	C	T	.	.	MAF_USDA=25.294
NC_035079.1	78884557	.	A	C	.	.	MAF_INRAE=35.443;MAF_USDA=41.176
NC_035079.1	78884559	.	C	G	.	.	MAF_USDA=2.459
NC_035079.1	78884579	.	A	G	.	.	MAF_INRAE=6.329;MAF_USDA=16.393
NC_035079.1	78884586	.	G	A	.	.	MAF_USDA=4.918
NC_035079.1	78884599	.	A	C	.	.	MAF_USDA=4.098
NC_035079.1	78884608	.	C	T	.	.	MAF_USDA=1.639
NC_035079.1	78884616	.	C	T	.	.	MAF_INRAE=11.392;MAF_USDA=38.235
NC_035079.1	78884623	.	C	A	.	.	MAF_INRAE=12.658;MAF_USDA=4.918
NC_035079.1	78884692	.	C	A	.	.	MAF_INRAE=26.582;MAF_USDA=34.706
NC_035079.1	78884697	.	A	G	.	.	MAF_USDA=2.459
NC_035079.1	78884729	.	A	G	.	.	MAF_INRAE=39.241;MAF_USDA=16.667
NC_035079.1	78884734	.	T	A	.	.	MAF_INRAE=19.62;MAF_USDA=9.412
NC_035079.1	78884736	.	C	T	.	.	MAF_INRAE=14.167
NC_035079.1	78884742	.	C	A	.	.	MAF_INRAE=17.089;MAF_USDA=17.213
NC_035079.1	78884754	.	C	T	.	.	MAF_INRAE=27.215;MAF_USDA=22.353
NC_035079.1	78884784	.	C	G	.	.	MAF_INRAE=13.924;MAF_USDA=22.941
NC_035079.1	78884801	.	T	C	.	.	MAF_INRAE=4.167;MAF_USDA=18.824
NC_035079.1	78884810	.	A	G	.	.	MAF_INRAE=3.333;MAF_USDA=8.333
NC_035079.1	78884820	.	C	T	.	.	MAF_INRAE=5.0;MAF_USDA=4.098
NC_035079.1	78884822	.	A	G	.	.	MAF_INRAE=4.167;MAF_USDA=1.639
NC_035079.1	78884825	.	T	G	.	.	MAF_INRAE=4.167;MAF_USDA=1.639
NC_035079.1	78884835	.	A	C	.	.	MAF_USDA=5.738
NC_035079.1	78884845	.	G	C	.	.	MAF_INRAE=43.671;MAF_USDA=18.75
NC_035079.1	78884848	.	A	C	.	.	MAF_INRAE=15.789;MAF_USDA=9.412
NC_035079.1	78884858	.	A	C	.	.	MAF_INRAE=13.333
NC_035079.1	78884866	.	T	A	.	.	MAF_INRAE=15.789
NC_035079.1	78884894	.	A	C	.	.	MAF_INRAE=16.456;MAF_USDA=17.213
NC_035079.1	78884895	.	G	A	.	.	MAF_INRAE=4.167;MAF_USDA=17.213
NC_035079.1	78884900	.	C	T	.	.	MAF_INRAE=32.278;MAF_USDA=10.0
NC_035079.1	78884901	.	G	T	.	.	MAF_INRAE=4.167;MAF_USDA=1.765
NC_035079.1	78884912	.	T	C	.	.	MAF_USDA=3.279
NC_035079.1	78884931	.	G	A	.	.	MAF_INRAE=4.167;MAF_USDA=1.765
NC_035079.1	78884997	.	G	A	.	.	MAF_INRAE=12.658;MAF_USDA=7.377
NC_035079.1	78884998	.	C	A	.	.	MAF_INRAE=19.62
NC_035079.1	78885007	.	G	C	.	.	MAF_USDA=4.098
NC_035079.1	78885102	.	C	T	.	.	MAF_USDA=2.459
NC_035079.1	78885133	.	G	A	.	.	MAF_INRAE=5.696;MAF_USDA=13.115
NC_035079.1	78885186	.	G	T	.	.	MAF_INRAE=1.667
NC_035079.1	78885216	.	G	T	.	.	MAF_INRAE=18.333;MAF_USDA=2.083
NC_035079.1	78885259	.	G	A	.	.	MAF_INRAE=16.667
NC_035079.1	78885267	.	C	A	.	.	MAF_USDA=14.583
NC_035079.1	78885269	.	T	A	.	.	MAF_INRAE=14.167
NC_035079.1	78885423	.	G	A	.	.	MAF_USDA=2.083
NC_035079.1	78885434	.	T	G	.	.	MAF_INRAE=18.333
NC_035079.1	78885477	.	G	C	.	.	MAF_INRAE=37.5;MAF_USDA=33.333
NC_035079.1	78885483	.	C	G	.	.	MAF_INRAE=1.667
NC_035079.1	78885514	.	C	A	.	.	MAF_INRAE=18.333;MAF_USDA=2.083
NC_035079.1	78885605	.	G	A	.	.	MAF_INRAE=18.333;MAF_USDA=2.083
NC_035079.1	78885646	.	A	G	.	.	MAF_INRAE=18.333
NC_035079.1	78885677	.	A	T	.	.	MAF_INRAE=1.667
NC_035079.1	78885696	.	C	A	.	.	MAF_INRAE=18.333;MAF_USDA=2.083
NC_035079.1	78885747	.	A	C	.	.	MAF_INRAE=19.167;MAF_USDA=8.333
NC_035079.1	78885807	.	A	T	.	.	MAF_INRAE=18.333;MAF_USDA=2.083
NC_035079.1	78885822	.	G	A	.	.	MAF_INRAE=18.333;MAF_USDA=2.083
NC_035079.1	78885824	.	A	G	.	.	MAF_INRAE=18.333
NC_035079.1	78885835	.	A	C	.	.	MAF_USDA=14.583
NC_035079.1	78885840	.	A	C	.	.	MAF_INRAE=18.333;MAF_USDA=2.083
NC_035079.1	78885842	.	T	C	.	.	MAF_INRAE=18.333
NC_035079.1	78885876	.	G	A	.	.	MAF_INRAE=18.333
NC_035079.1	78885900	.	C	A	.	.	MAF_INRAE=18.333
NC_035079.1	78885915	.	T	C	.	.	MAF_INRAE=18.333
NC_035079.1	78885920	.	A	G	.	.	MAF_INRAE=18.333
NC_035079.1	78885931	.	G	T	.	.	MAF_INRAE=18.333
NC_035079.1	78885983	.	C	T	.	.	MAF_INRAE=18.333;MAF_USDA=2.083
NC_035079.1	78886039	.	G	C	.	.	MAF_INRAE=17.5
NC_035079.1	78886045	.	C	G	.	.	MAF_INRAE=13.333
NC_035079.1	78886145	.	T	G	.	.	MAF_INRAE=18.333;MAF_USDA=1.765
NC_035079.1	78886146	.	C	T	.	.	MAF_USDA=5.738
NC_035079.1	78886165	.	A	G	.	.	MAF_INRAE=21.053;MAF_USDA=6.25
NC_035079.1	78886233	.	A	G	.	.	MAF_INRAE=17.5;MAF_USDA=3.279
NC_035079.1	78886250	.	G	A	.	.	MAF_INRAE=4.167;MAF_USDA=2.353
NC_035079.1	78886266	.	C	A	.	.	MAF_USDA=4.098
NC_035079.1	78886276	.	C	T	.	.	MAF_USDA=10.588
NC_035079.1	78886299	.	A	G	.	.	MAF_INRAE=18.333;MAF_USDA=2.459
NC_035079.1	78886338	.	A	G	.	.	MAF_INRAE=18.333;MAF_USDA=2.941
NC_035079.1	78886427	.	T	C	.	.	MAF_USDA=1.639
NC_035079.1	78886433	.	T	G	.	.	MAF_USDA=2.459
NC_035079.1	78886447	.	T	C	.	.	MAF_USDA=2.459
NC_035079.1	78886453	.	C	T	.	.	MAF_USDA=3.279
NC_035079.1	78886459	.	G	T	.	.	MAF_INRAE=14.557;MAF_USDA=9.016
NC_035079.1	78886471	.	G	A	.	.	MAF_INRAE=8.333;MAF_USDA=1.639
NC_035079.1	78886473	.	C	T	.	.	MAF_USDA=3.279
NC_035079.1	78886476	.	T	C	.	.	MAF_INRAE=8.333;MAF_USDA=1.639
NC_035079.1	78886481	.	C	T	.	.	MAF_INRAE=8.333
NC_035079.1	78886488	.	A	T	.	.	MAF_INRAE=8.333
NC_035079.1	78886489	.	A	G	.	.	MAF_USDA=1.639
NC_035079.1	78886497	.	G	A	.	.	MAF_INRAE=7.5
NC_035079.1	78886500	.	G	T	.	.	MAF_USDA=1.639
NC_035079.1	78886509	.	G	A	.	.	MAF_INRAE=5.833
NC_035079.1	78886511	.	G	T	.	.	MAF_INRAE=10.526;MAF_USDA=7.377
NC_035079.1	78886517	.	T	A	.	.	MAF_INRAE=5.263;MAF_USDA=5.738
NC_035079.1	78886518	.	G	T	.	.	MAF_USDA=4.918
NC_035079.1	78886544	.	T	G	.	.	MAF_USDA=2.459
NC_035079.1	78886553	.	G	A	.	.	MAF_INRAE=21.053;MAF_USDA=4.706
NC_035079.1	78886561	.	T	G	.	.	MAF_USDA=2.459
NC_035079.1	78886567	.	G	A	.	.	MAF_USDA=3.279
NC_035079.1	78886585	.	T	C	.	.	MAF_USDA=1.639
NC_035079.1	78886595	.	A	T	.	.	MAF_USDA=1.639
NC_035079.1	78886614	.	A	G	.	.	MAF_INRAE=5.263
NC_035079.1	78886622	.	G	A	.	.	MAF_USDA=4.918
NC_035079.1	78886623	.	A	C	.	.	MAF_USDA=2.353
NC_035079.1	78886627	.	A	G	.	.	MAF_USDA=2.941
NC_035079.1	78886628	.	A	C	.	.	MAF_USDA=2.353
NC_035079.1	78886630	.	G	T	.	.	MAF_USDA=2.941
NC_035079.1	78886632	.	C	T	.	.	MAF_USDA=2.941
NC_035079.1	78886645	.	A	T	.	.	MAF_USDA=4.167
NC_035079.1	78886658	.	T	C	.	.	MAF_USDA=4.167
NC_035079.1	78886665	.	T	A	.	.	MAF_USDA=2.353
NC_035079.1	78886666	.	G	A	.	.	MAF_USDA=1.765
NC_035079.1	78886676	.	T	G	.	.	MAF_USDA=2.353
NC_035079.1	78886687	.	C	G	.	.	MAF_USDA=2.459
NC_035079.1	78886724	.	G	C	.	.	MAF_USDA=2.459
NC_035079.1	78886736	.	C	T	.	.	MAF_INRAE=33.544;MAF_USDA=49.412
NC_035079.1	78886765	.	G	C	.	.	MAF_INRAE=9.167;MAF_USDA=1.765
NC_035079.1	78886802	.	T	C	.	.	MAF_INRAE=37.342;MAF_USDA=30.588
NC_035079.1	78886882	.	C	T	.	.	MAF_INRAE=10.526;MAF_USDA=15.574
NC_035079.1	78886913	.	C	T	.	.	MAF_USDA=4.918
NC_035079.1	78886957	.	G	A	.	.	MAF_INRAE=21.053;MAF_USDA=9.412
NC_035079.1	78886958	.	C	A	.	.	MAF_USDA=8.824
NC_035079.1	78886977	.	C	T	.	.	MAF_INRAE=5.263;MAF_USDA=4.918
NC_035079.1	78887093	.	C	A	.	.	MAF_USDA=1.639
NC_035079.1	78887096	.	C	T	.	.	MAF_INRAE=2.5
NC_035079.1	78887173	.	C	T	.	.	MAF_INRAE=1.667;MAF_USDA=5.738
NC_035079.1	78887262	.	G	C	.	.	MAF_INRAE=18.333;MAF_USDA=2.353
NC_035079.1	78887397	.	G	A	.	.	MAF_USDA=1.639
NC_035079.1	78887443	.	C	T	.	.	MAF_INRAE=18.333;MAF_USDA=6.471
NC_035079.1	78887452	.	G	T	.	.	MAF_INRAE=18.333;MAF_USDA=1.639
NC_035079.1	78887470	.	G	C	.	.	MAF_USDA=22.917
NC_035079.1	78887517	.	C	G	.	.	MAF_USDA=4.167
NC_035079.1	78887526	.	G	A	.	.	MAF_USDA=8.333
NC_035079.1	78887549	.	G	C	.	.	MAF_USDA=3.279
NC_035079.1	78887566	.	G	T	.	.	MAF_INRAE=15.789;MAF_USDA=8.235
NC_035079.1	78887578	.	T	A	.	.	MAF_USDA=5.738
NC_035079.1	78887594	.	C	T	.	.	MAF_INRAE=18.333;MAF_USDA=4.706
NC_035079.1	78887610	.	T	G	.	.	MAF_INRAE=1.667;MAF_USDA=10.656
NC_035079.1	78887692	.	G	A	.	.	MAF_INRAE=39.241;MAF_USDA=47.059
NC_035079.1	78887720	.	C	A	.	.	MAF_INRAE=5.696;MAF_USDA=15.574
NC_035079.1	78887735	.	G	T	.	.	MAF_INRAE=18.333;MAF_USDA=1.765
NC_035079.1	78887741	.	G	A	.	.	MAF_INRAE=5.263
NC_035079.1	78887789	.	G	T	.	.	MAF_USDA=1.639
NC_035079.1	78887791	.	C	T	.	.	MAF_USDA=1.639
NC_035079.1	78887793	.	A	T	.	.	MAF_INRAE=21.053
NC_035079.1	78887828	.	T	A	.	.	MAF_INRAE=18.333;MAF_USDA=2.941
NC_035079.1	78887829	.	G	T	.	.	MAF_INRAE=18.333;MAF_USDA=2.941
NC_035079.1	78887837	.	T	A	.	.	MAF_INRAE=18.333;MAF_USDA=2.353
NC_035079.1	78887850	.	C	G	.	.	MAF_INRAE=18.333;MAF_USDA=1.765
NC_035079.1	78887856	.	A	T	.	.	MAF_INRAE=14.167
NC_035079.1	78887863	.	C	G	.	.	MAF_USDA=11.176
NC_035079.1	78887899	.	C	A	.	.	MAF_INRAE=17.089;MAF_USDA=16.471
NC_035079.1	78887905	.	A	T	.	.	MAF_INRAE=18.333;MAF_USDA=2.353
NC_035079.1	78887941	.	C	A	.	.	MAF_INRAE=21.053
NC_035079.1	78887945	.	T	A	.	.	MAF_USDA=2.083
NC_035079.1	78887960	.	T	C	.	.	MAF_INRAE=18.333;MAF_USDA=1.765
NC_035079.1	78888006	.	C	T	.	.	MAF_INRAE=12.658;MAF_USDA=4.118
NC_035079.1	78888007	.	G	A	.	.	MAF_INRAE=18.333;MAF_USDA=2.353
NC_035079.1	78888071	.	A	C	.	.	MAF_USDA=3.279
NC_035079.1	78888104	.	G	C	.	.	MAF_INRAE=5.263
NC_035079.1	78888109	.	A	C	.	.	MAF_INRAE=18.333;MAF_USDA=2.941
NC_035079.1	78888131	.	T	A	.	.	MAF_INRAE=21.053
NC_035079.1	78888152	.	G	A	.	.	MAF_INRAE=18.333;MAF_USDA=2.353
NC_035079.1	78888241	.	G	C	.	.	MAF_INRAE=18.333;MAF_USDA=1.765
NC_035079.1	78888248	.	T	C	.	.	MAF_INRAE=15.789;MAF_USDA=8.235
NC_035079.1	78888250	.	T	A	.	.	MAF_INRAE=21.053;MAF_USDA=9.412
NC_035079.1	78888257	.	A	C	.	.	MAF_INRAE=1.667;MAF_USDA=9.836
NC_035079.1	78888309	.	T	C	.	.	MAF_INRAE=5.696;MAF_USDA=16.393
NC_035079.1	78888364	.	G	T	.	.	MAF_INRAE=21.053;MAF_USDA=6.25
NC_035079.1	78888368	.	C	T	.	.	MAF_INRAE=16.667
NC_035079.1	78888417	.	C	A	.	.	MAF_USDA=1.667
NC_035079.1	78888493	.	A	C	.	.	MAF_INRAE=21.053;MAF_USDA=13.529
NC_035079.1	78888507	.	C	T	.	.	MAF_INRAE=21.053;MAF_USDA=12.941
NC_035079.1	78888510	.	T	C	.	.	MAF_USDA=14.118
NC_035079.1	78888530	.	C	T	.	.	MAF_INRAE=21.053;MAF_USDA=10.0
NC_035079.1	78888562	.	G	A	.	.	MAF_INRAE=21.053;MAF_USDA=12.353
NC_035079.1	78888576	.	C	T	.	.	MAF_USDA=2.459
NC_035079.1	78888601	.	G	A	.	.	MAF_USDA=13.529
NC_035079.1	78888607	.	G	T	.	.	MAF_INRAE=4.167;MAF_USDA=14.754
NC_035079.1	78888610	.	T	C	.	.	MAF_INRAE=40.0;MAF_USDA=32.353
NC_035079.1	78888621	.	C	T	.	.	MAF_USDA=3.279
NC_035079.1	78888649	.	C	T	.	.	MAF_USDA=4.098
NC_035079.1	78888685	.	A	T	.	.	MAF_USDA=8.824
NC_035079.1	78888728	.	C	T	.	.	MAF_USDA=25.0
NC_035079.1	78888731	.	G	T	.	.	MAF_USDA=27.083
NC_035079.1	78888732	.	C	A	.	.	MAF_USDA=25.0
NC_035079.1	78888754	.	T	A	.	.	MAF_USDA=25.0
NC_035079.1	78888812	.	C	T	.	.	MAF_USDA=3.279
NC_035079.1	78888813	.	G	T	.	.	MAF_USDA=29.508
NC_035079.1	78888822	.	T	G	.	.	MAF_USDA=7.377
NC_035079.1	78888863	.	A	C	.	.	MAF_INRAE=5.263;MAF_USDA=30.328
NC_035079.1	78888868	.	A	G	.	.	MAF_INRAE=10.526;MAF_USDA=6.557
NC_035079.1	78888880	.	G	C	.	.	MAF_USDA=1.639
NC_035079.1	78888905	.	T	C	.	.	MAF_USDA=5.357
NC_035079.1	78888946	.	G	A	.	.	MAF_INRAE=36.842;MAF_USDA=48.235
NC_035079.1	78889845	.	G	A	.	.	MAF_INRAE=36.842
NC_035079.1	78889857	.	A	T	.	.	MAF_USDA=3.279
NC_035079.1	78889895	.	C	T	.	.	MAF_USDA=1.639
NC_035079.1	78889964	.	T	C	.	.	MAF_INRAE=38.608
NC_035079.1	78889986	.	A	G	.	.	MAF_INRAE=38.608
NC_035079.1	78890033	.	T	C	.	.	MAF_INRAE=13.291
NC_035079.1	78890112	.	C	A	.	.	MAF_INRAE=40.506;MAF_USDA=49.18
NC_035079.1	78890127	.	G	C	.	.	MAF_INRAE=41.667
NC_035079.1	78890130	.	G	A	.	.	MAF_INRAE=41.667
NC_035079.1	78890137	.	C	A	.	.	MAF_USDA=1.639
NC_035079.1	78890165	.	T	C	.	.	MAF_USDA=1.639
NC_035079.1	78890166	.	G	T	.	.	MAF_USDA=1.639
NC_035079.1	78890168	.	G	A	.	.	MAF_INRAE=6.329;MAF_USDA=7.377
NC_035079.1	78890218	.	C	T	.	.	MAF_USDA=1.639
NC_035079.1	78890221	.	T	G	.	.	MAF_INRAE=1.667
NC_035079.1	78891377	.	T	C	.	.	MAF_USDA=18.75
NC_035079.1	78891381	.	G	T	.	.	MAF_USDA=16.667
NC_035079.1	78891412	.	T	A	.	.	MAF_USDA=44.512
NC_035079.1	78891453	.	C	T	.	.	MAF_USDA=12.651
NC_035079.1	78891455	.	T	C	.	.	MAF_USDA=8.434
NC_035079.1	78891456	.	G	A	.	.	MAF_USDA=2.41
NC_035079.1	78891487	.	T	G	.	.	MAF_USDA=47.024
NC_035079.1	78891495	.	C	A	.	.	MAF_INRAE=1.667
NC_035079.1	78891517	.	A	G	.	.	MAF_INRAE=21.053;MAF_USDA=4.762
NC_035079.1	78891528	.	G	C	.	.	MAF_USDA=18.75
NC_035079.1	78891539	.	C	A	.	.	MAF_USDA=5.0
NC_035079.1	78891596	.	C	T	.	.	MAF_USDA=2.542
NC_035079.1	78891603	.	A	C	.	.	MAF_INRAE=12.025;MAF_USDA=13.529
NC_035079.1	78891658	.	C	T	.	.	MAF_USDA=6.557
NC_035079.1	78891681	.	T	A	.	.	MAF_INRAE=5.263
NC_035079.1	78891704	.	T	A	.	.	MAF_USDA=4.237
NC_035079.1	78891764	.	A	T	.	.	MAF_INRAE=21.053;MAF_USDA=8.824
NC_035079.1	78891789	.	C	G	.	.	MAF_INRAE=37.975;MAF_USDA=44.706
NC_035079.1	78891795	.	C	T	.	.	MAF_INRAE=37.975;MAF_USDA=44.118
NC_035079.1	78891799	.	T	C	.	.	MAF_INRAE=12.025;MAF_USDA=4.098
NC_035079.1	78891854	.	T	C	.	.	MAF_INRAE=13.291;MAF_USDA=18.235
NC_035079.1	78891855	.	G	A	.	.	MAF_INRAE=15.833;MAF_USDA=17.647
NC_035079.1	78891865	.	G	A	.	.	MAF_USDA=7.059
NC_035079.1	78891883	.	G	A	.	.	MAF_INRAE=14.557;MAF_USDA=18.824
NC_035079.1	78891894	.	G	C	.	.	MAF_INRAE=25.316;MAF_USDA=22.941
NC_035079.1	78891899	.	T	C	.	.	MAF_INRAE=21.053;MAF_USDA=4.118
NC_035079.1	78891926	.	G	C	.	.	MAF_INRAE=15.823;MAF_USDA=4.706
NC_035079.1	78891974	.	C	T	.	.	MAF_INRAE=6.329;MAF_USDA=12.295
NC_035079.1	78892018	.	C	G	.	.	MAF_USDA=7.059
NC_035079.1	78892029	.	A	G	.	.	MAF_INRAE=1.667
NC_035079.1	78892050	.	C	G	.	.	MAF_INRAE=24.684;MAF_USDA=37.059
NC_035079.1	78892093	.	C	T	.	.	MAF_USDA=5.738
NC_035079.1	78892114	.	A	G	.	.	MAF_USDA=9.836
NC_035079.1	78892120	.	T	G	.	.	MAF_USDA=1.639
NC_035079.1	78892153	.	T	C	.	.	MAF_INRAE=42.405;MAF_USDA=45.882
NC_035079.1	78892154	.	G	A	.	.	MAF_INRAE=14.167;MAF_USDA=13.529
NC_035079.1	78892233	.	G	A	.	.	MAF_INRAE=13.291;MAF_USDA=4.706
NC_035079.1	78892252	.	G	A	.	.	MAF_INRAE=25.316;MAF_USDA=40.588
NC_035079.1	78892265	.	G	C	.	.	MAF_INRAE=17.722;MAF_USDA=31.176
NC_035079.1	78892287	.	G	A	.	.	MAF_USDA=1.639
NC_035079.1	78892309	.	A	T	.	.	MAF_INRAE=21.053;MAF_USDA=4.118
NC_035079.1	78892317	.	A	G	.	.	MAF_USDA=4.918
NC_035079.1	78892345	.	G	T	.	.	MAF_INRAE=10.526;MAF_USDA=2.353
NC_035079.1	78892356	.	A	T	.	.	MAF_INRAE=39.873;MAF_USDA=44.706
NC_035079.1	78892364	.	T	C	.	.	MAF_INRAE=17.722;MAF_USDA=23.529
NC_035079.1	78892371	.	T	C	.	.	MAF_INRAE=14.167
NC_035079.1	78892376	.	G	T	.	.	MAF_INRAE=39.873;MAF_USDA=44.118
NC_035079.1	78892469	.	G	A	.	.	MAF_INRAE=16.667;MAF_USDA=11.765
NC_035079.1	78892471	.	T	C	.	.	MAF_INRAE=33.544;MAF_USDA=43.529
NC_035079.1	78892473	.	T	A	.	.	MAF_INRAE=35.833;MAF_USDA=43.529
NC_035079.1	78892480	.	G	A	.	.	MAF_USDA=11.475
NC_035079.1	78892513	.	T	C	.	.	MAF_INRAE=14.557;MAF_USDA=28.689
NC_035079.1	78892515	.	C	T	.	.	MAF_INRAE=14.167;MAF_USDA=28.689
NC_035079.1	78892526	.	C	T	.	.	MAF_INRAE=14.557;MAF_USDA=29.508
NC_035079.1	78892545	.	T	C	.	.	MAF_INRAE=14.557;MAF_USDA=31.967
NC_035079.1	78892592	.	T	G	.	.	MAF_INRAE=25.316;MAF_USDA=33.529
NC_035079.1	78892651	.	T	G	.	.	MAF_USDA=3.279
NC_035079.1	78892688	.	G	T	.	.	MAF_USDA=10.0
NC_035079.1	78892691	.	C	A	.	.	MAF_USDA=10.0
NC_035079.1	78892707	.	G	A	.	.	MAF_INRAE=21.053
NC_035079.1	78892712	.	A	C	.	.	MAF_USDA=7.647
NC_035079.1	78892732	.	T	A	.	.	MAF_INRAE=32.278;MAF_USDA=40.0
NC_035079.1	78892768	.	T	A	.	.	MAF_INRAE=13.291;MAF_USDA=19.672
NC_035079.1	78892785	.	C	A	.	.	MAF_INRAE=5.263;MAF_USDA=6.557
NC_035079.1	78892793	.	A	T	.	.	MAF_USDA=8.824
NC_035079.1	78892816	.	A	T	.	.	MAF_USDA=2.083
NC_035079.1	78892822	.	T	A	.	.	MAF_INRAE=1.667;MAF_USDA=13.529
NC_035079.1	78892823	.	T	G	.	.	MAF_USDA=2.459
NC_035079.1	78892879	.	A	G	.	.	MAF_INRAE=19.62;MAF_USDA=39.412
NC_035079.1	78892880	.	C	T	.	.	MAF_USDA=1.639
NC_035079.1	78892881	.	T	G	.	.	MAF_USDA=1.639
NC_035079.1	78892907	.	T	A	.	.	MAF_INRAE=5.263;MAF_USDA=2.459
NC_035079.1	78892915	.	T	C	.	.	MAF_INRAE=24.051;MAF_USDA=38.235
NC_035079.1	78892918	.	T	C	.	.	MAF_INRAE=35.0;MAF_USDA=47.647
NC_035079.1	78892949	.	T	A	.	.	MAF_INRAE=24.051;MAF_USDA=41.176
NC_035079.1	78892972	.	A	C	.	.	MAF_INRAE=5.696;MAF_USDA=12.941
NC_035079.1	78892973	.	G	A	.	.	MAF_INRAE=5.263;MAF_USDA=2.459
NC_035079.1	78892983	.	A	T	.	.	MAF_INRAE=13.291;MAF_USDA=18.852
NC_035079.1	78893015	.	A	G	.	.	MAF_INRAE=31.579;MAF_USDA=15.574
NC_035079.1	78893047	.	T	G	.	.	MAF_USDA=3.279
NC_035079.1	78893051	.	C	A	.	.	MAF_INRAE=13.291;MAF_USDA=12.353
NC_035079.1	78893068	.	G	T	.	.	MAF_USDA=4.118
NC_035079.1	78893074	.	T	G	.	.	MAF_USDA=4.098
NC_035079.1	78893113	.	T	G	.	.	MAF_USDA=3.279
NC_035079.1	78893156	.	G	A	.	.	MAF_INRAE=43.671;MAF_USDA=32.941
NC_035079.1	78893165	.	G	T	.	.	MAF_INRAE=29.114;MAF_USDA=49.412
NC_035079.1	78893170	.	C	A	.	.	MAF_INRAE=29.114;MAF_USDA=48.824
NC_035079.1	78893173	.	T	G	.	.	MAF_INRAE=23.333;MAF_USDA=49.412
NC_035079.1	78893224	.	A	T	.	.	MAF_USDA=6.25
NC_035079.1	78893232	.	T	A	.	.	MAF_INRAE=23.418;MAF_USDA=10.588
NC_035079.1	78893246	.	T	G	.	.	MAF_INRAE=4.167;MAF_USDA=4.118
NC_035079.1	78893252	.	C	T	.	.	MAF_USDA=6.25
NC_035079.1	78893254	.	C	T	.	.	MAF_INRAE=4.43;MAF_USDA=11.765
NC_035079.1	78893265	.	T	C	.	.	MAF_INRAE=5.263;MAF_USDA=10.656
NC_035079.1	78893272	.	G	T	.	.	MAF_INRAE=18.987;MAF_USDA=50.0
NC_035079.1	78893286	.	G	T	.	.	MAF_USDA=1.639
NC_035079.1	78893297	.	C	T	.	.	MAF_USDA=5.882
NC_035079.1	78893309	.	C	T	.	.	MAF_INRAE=29.114;MAF_USDA=42.353
NC_035079.1	78893316	.	C	T	.	.	MAF_USDA=1.667
NC_035079.1	78893317	.	G	A	.	.	MAF_INRAE=1.667;MAF_USDA=33.333
NC_035079.1	78893326	.	T	C	.	.	MAF_INRAE=5.263;MAF_USDA=13.333
NC_035079.1	78893329	.	C	A	.	.	MAF_INRAE=5.833;MAF_USDA=43.452
NC_035079.1	78893337	.	A	C	.	.	MAF_USDA=6.25
NC_035079.1	78893339	.	A	C	.	.	MAF_INRAE=4.167;MAF_USDA=2.381
NC_035079.1	78893370	.	A	T	.	.	MAF_USDA=10.119
NC_035079.1	78893407	.	A	G	.	.	MAF_USDA=10.588
NC_035079.1	78893491	.	C	A	.	.	MAF_INRAE=13.291;MAF_USDA=1.176
NC_035079.1	78893496	.	C	A	.	.	MAF_USDA=3.279
NC_035079.1	78893532	.	G	T	.	.	MAF_USDA=2.941
NC_035079.1	78893591	.	G	A	.	.	MAF_USDA=4.918
NC_035079.1	78893594	.	T	C	.	.	MAF_USDA=1.765
NC_035079.1	78893649	.	A	G	.	.	MAF_USDA=7.377
NC_035079.1	78893655	.	A	C	.	.	MAF_USDA=2.941
NC_035079.1	78893678	.	C	T	.	.	MAF_INRAE=37.975
NC_035079.1	78893848	.	C	T	.	.	MAF_INRAE=13.291;MAF_USDA=1.176
NC_035079.1	78893861	.	A	T	.	.	MAF_USDA=3.279
NC_035079.1	78893864	.	C	T	.	.	MAF_INRAE=5.263
NC_035079.1	78893982	.	G	T	.	.	MAF_INRAE=15.19;MAF_USDA=40.0
NC_035079.1	78893986	.	C	T	.	.	MAF_USDA=1.639
NC_035079.1	78893987	.	A	G	.	.	MAF_USDA=3.279
NC_035079.1	78893988	.	C	A	.	.	MAF_USDA=1.639
NC_035079.1	78893990	.	C	G	.	.	MAF_USDA=1.639
NC_035079.1	78893994	.	A	C	.	.	MAF_USDA=4.706
NC_035079.1	78894016	.	C	T	.	.	MAF_USDA=2.941
NC_035079.1	78894017	.	A	C,T	.	.	MAF_INRAE=5.263
NC_035079.1	78894032	.	C	G	.	.	MAF_USDA=4.118
NC_035079.1	78894127	.	G	A	.	.	MAF_USDA=6.25
NC_035079.1	78894131	.	C	T	.	.	MAF_INRAE=4.167;MAF_USDA=2.353
NC_035079.1	78894141	.	C	T	.	.	MAF_INRAE=12.025;MAF_USDA=4.098
NC_035079.1	78894157	.	G	C	.	.	MAF_USDA=4.918
NC_035079.1	78894253	.	T	C	.	.	MAF_INRAE=5.263;MAF_USDA=17.213
NC_035079.1	78894404	.	A	G	.	.	MAF_USDA=2.353
NC_035079.1	78894601	.	A	G	.	.	MAF_USDA=14.583
NC_035079.1	78894620	.	A	T	.	.	MAF_USDA=41.176
NC_035079.1	78894621	.	G	A	.	.	MAF_USDA=11.765
NC_035079.1	78894631	.	A	G	.	.	MAF_USDA=1.176
NC_035079.1	78894633	.	A	G	.	.	MAF_USDA=1.176
NC_035079.1	78894634	.	G	A	.	.	MAF_USDA=12.353
NC_035079.1	78894678	.	G	A	.	.	MAF_USDA=7.627
NC_035079.1	78894719	.	G	A	.	.	MAF_USDA=42.857
NC_035079.1	78894819	.	A	C	.	.	MAF_USDA=27.083
NC_035079.1	78894838	.	C	G	.	.	MAF_USDA=35.119
NC_035079.1	78894848	.	A	G	.	.	MAF_INRAE=1.667
NC_035079.1	78894851	.	G	A	.	.	MAF_USDA=1.176
NC_035079.1	78894918	.	A	G	.	.	MAF_INRAE=3.797;MAF_USDA=7.377
NC_035079.1	78894954	.	T	C	.	.	MAF_INRAE=3.333;MAF_USDA=7.377
NC_035079.1	78895002	.	C	T	.	.	MAF_INRAE=4.43;MAF_USDA=8.824
NC_035079.1	78895021	.	T	A	.	.	MAF_INRAE=5.263;MAF_USDA=15.574
NC_035079.1	78895044	.	G	C	.	.	MAF_USDA=6.25
NC_035079.1	78895066	.	T	C	.	.	MAF_INRAE=10.759;MAF_USDA=25.0
NC_035079.1	78895072	.	C	A	.	.	MAF_INRAE=4.167;MAF_USDA=2.083
NC_035079.1	78895080	.	T	C	.	.	MAF_USDA=6.25
NC_035079.1	78895098	.	C	A	.	.	MAF_INRAE=10.759;MAF_USDA=40.0
NC_035079.1	78895130	.	C	A	.	.	MAF_USDA=2.459
NC_035079.1	78895138	.	A	G	.	.	MAF_INRAE=4.43;MAF_USDA=4.098
NC_035079.1	78895172	.	C	A	.	.	MAF_INRAE=13.291;MAF_USDA=2.083
NC_035079.1	78895195	.	G	A	.	.	MAF_INRAE=13.924;MAF_USDA=40.588
NC_035079.1	78895205	.	C	A	.	.	MAF_INRAE=13.924;MAF_USDA=38.69
NC_035079.1	78895217	.	G	C	.	.	MAF_INRAE=14.557;MAF_USDA=31.25
NC_035079.1	78895274	.	T	A	.	.	MAF_INRAE=3.797;MAF_USDA=22.941
NC_035079.1	78895275	.	T	A	.	.	MAF_INRAE=5.833;MAF_USDA=37.059
NC_035079.1	78895336	.	C	T	.	.	MAF_USDA=25.0
NC_035079.1	78895351	.	T	C	.	.	MAF_USDA=23.913
NC_035079.1	78895365	.	G	A	.	.	MAF_INRAE=4.167;MAF_USDA=37.647
NC_035079.1	78895381	.	A	C	.	.	MAF_INRAE=12.658;MAF_USDA=27.083
NC_035079.1	78895410	.	G	T	.	.	MAF_INRAE=13.291;MAF_USDA=42.353
NC_035079.1	78895426	.	C	A	.	.	MAF_INRAE=13.291;MAF_USDA=40.588
NC_035079.1	78895457	.	G	A	.	.	MAF_USDA=9.412
NC_035079.1	78895465	.	C	T	.	.	MAF_USDA=6.557
NC_035079.1	78895519	.	C	A	.	.	MAF_INRAE=44.304;MAF_USDA=30.588
NC_035079.1	78895526	.	G	A	.	.	MAF_INRAE=15.19;MAF_USDA=40.0
NC_035079.1	78895539	.	G	A	.	.	MAF_USDA=4.706
NC_035079.1	78895557	.	A	G	.	.	MAF_INRAE=12.025;MAF_USDA=38.235
NC_035079.1	78895569	.	C	T	.	.	MAF_USDA=1.639
NC_035079.1	78895583	.	T	C	.	.	MAF_INRAE=15.19;MAF_USDA=37.059
NC_035079.1	78895602	.	A	T	.	.	MAF_USDA=9.016
NC_035079.1	78895667	.	C	T	.	.	MAF_USDA=4.762
NC_035079.1	78895691	.	A	C	.	.	MAF_INRAE=26.316;MAF_USDA=8.333
NC_035079.1	78895692	.	G	A	.	.	MAF_USDA=7.738
NC_035079.1	78895714	.	C	A	.	.	MAF_USDA=3.333
NC_035079.1	78895724	.	T	G	.	.	MAF_INRAE=8.861;MAF_USDA=36.471
NC_035079.1	78895732	.	T	A	.	.	MAF_INRAE=29.747;MAF_USDA=44.048
NC_035079.1	78895858	.	C	T	.	.	MAF_INRAE=15.19;MAF_USDA=36.471
NC_035079.1	78895875	.	G	C	.	.	MAF_INRAE=15.19;MAF_USDA=37.647
NC_035079.1	78895888	.	G	A	.	.	MAF_INRAE=15.19;MAF_USDA=37.647
NC_035079.1	78895891	.	A	G	.	.	MAF_INRAE=24.167;MAF_USDA=42.941
NC_035079.1	78895940	.	C	T	.	.	MAF_USDA=3.279
NC_035079.1	78895979	.	G	A	.	.	MAF_INRAE=12.658;MAF_USDA=4.918
NC_035079.1	78895998	.	G	A	.	.	MAF_INRAE=4.167;MAF_USDA=2.083
NC_035079.1	78896014	.	C	A	.	.	MAF_USDA=2.459
NC_035079.1	78896059	.	A	C	.	.	MAF_INRAE=15.19;MAF_USDA=42.353
NC_035079.1	78896060	.	C	T	.	.	MAF_INRAE=4.167;MAF_USDA=2.353
NC_035079.1	78896085	.	G	C	.	.	MAF_INRAE=43.671;MAF_USDA=29.412
NC_035079.1	78896099	.	A	G	.	.	MAF_INRAE=21.053
NC_035079.1	78896103	.	A	G	.	.	MAF_INRAE=10.0;MAF_USDA=42.941
NC_035079.1	78896145	.	A	C	.	.	MAF_USDA=5.294
NC_035079.1	78896168	.	T	C	.	.	MAF_INRAE=15.19;MAF_USDA=40.588
NC_035079.1	78896256	.	G	A	.	.	MAF_INRAE=12.025;MAF_USDA=35.882
NC_035079.1	78896270	.	T	A	.	.	MAF_INRAE=15.19;MAF_USDA=42.353
NC_035079.1	78896292	.	C	A	.	.	MAF_INRAE=14.557;MAF_USDA=44.706
NC_035079.1	78896303	.	T	C	.	.	MAF_INRAE=11.392;MAF_USDA=34.706
NC_035079.1	78896325	.	A	G	.	.	MAF_USDA=5.294
NC_035079.1	78896342	.	A	G	.	.	MAF_USDA=4.918
NC_035079.1	78896350	.	C	A	.	.	MAF_USDA=1.639
NC_035079.1	78896372	.	C	G	.	.	MAF_USDA=1.639
NC_035079.1	78896392	.	A	G	.	.	MAF_INRAE=8.228;MAF_USDA=40.588
NC_035079.1	78896424	.	C	T	.	.	MAF_USDA=1.639
NC_035079.1	78896440	.	C	A	.	.	MAF_INRAE=5.263;MAF_USDA=16.393
NC_035079.1	78896478	.	C	T	.	.	MAF_INRAE=15.19;MAF_USDA=42.353
NC_035079.1	78896502	.	G	A	.	.	MAF_USDA=2.459
NC_035079.1	78896521	.	T	C	.	.	MAF_INRAE=15.19;MAF_USDA=42.941
NC_035079.1	78896526	.	C	T	.	.	MAF_INRAE=15.19;MAF_USDA=42.941
NC_035079.1	78896532	.	T	C	.	.	MAF_INRAE=5.696;MAF_USDA=34.706
NC_035079.1	78896535	.	C	T	.	.	MAF_INRAE=10.0;MAF_USDA=42.353
NC_035079.1	78896550	.	C	A	.	.	MAF_USDA=1.639
NC_035079.1	78896554	.	C	T	.	.	MAF_USDA=1.639
NC_035079.1	78896601	.	C	T	.	.	MAF_INRAE=14.557;MAF_USDA=42.941
NC_035079.1	78896611	.	T	C	.	.	MAF_INRAE=15.19;MAF_USDA=42.353
NC_035079.1	78896643	.	T	C	.	.	MAF_INRAE=14.557;MAF_USDA=31.25
NC_035079.1	78896724	.	A	G	.	.	MAF_USDA=9.016
NC_035079.1	78896733	.	A	T	.	.	MAF_USDA=2.459
NC_035079.1	78896753	.	T	G	.	.	MAF_INRAE=8.333;MAF_USDA=27.083
NC_035079.1	78896754	.	T	C	.	.	MAF_INRAE=8.333;MAF_USDA=27.083
NC_035079.1	78896782	.	G	A	.	.	MAF_INRAE=6.667;MAF_USDA=36.885
NC_035079.1	78896798	.	G	C	.	.	MAF_INRAE=3.333;MAF_USDA=32.738
NC_035079.1	78896805	.	T	C	.	.	MAF_INRAE=3.333;MAF_USDA=22.917
NC_035079.1	78896848	.	G	T	.	.	MAF_INRAE=4.167;MAF_USDA=17.391
NC_035079.1	78896873	.	A	C	.	.	MAF_INRAE=14.167;MAF_USDA=1.765
NC_035079.1	78896896	.	A	G	.	.	MAF_INRAE=12.658;MAF_USDA=41.765
NC_035079.1	78896983	.	G	A	.	.	MAF_INRAE=15.19;MAF_USDA=42.353
NC_035079.1	78897008	.	T	C	.	.	MAF_INRAE=15.19;MAF_USDA=42.353
NC_035079.1	78897048	.	G	A	.	.	MAF_INRAE=5.263
NC_035079.1	78897161	.	G	C	.	.	MAF_INRAE=28.481;MAF_USDA=44.706
NC_035079.1	78897162	.	G	A	.	.	MAF_INRAE=10.0;MAF_USDA=43.529
NC_035079.1	78897166	.	G	C	.	.	MAF_USDA=1.639
NC_035079.1	78897321	.	G	C	.	.	MAF_INRAE=17.722;MAF_USDA=2.083
NC_035079.1	78897338	.	G	T	.	.	MAF_USDA=1.639
NC_035079.1	78897464	.	A	C	.	.	MAF_INRAE=12.025;MAF_USDA=4.918
NC_035079.1	78897517	.	T	C	.	.	MAF_INRAE=26.316;MAF_USDA=36.471
NC_035079.1	78897563	.	G	T	.	.	MAF_INRAE=26.316
NC_035079.1	78897786	.	G	T	.	.	MAF_USDA=31.176
NC_035079.1	78897790	.	G	T	.	.	MAF_USDA=32.143
NC_035079.1	78898390	.	T	G	.	.	MAF_INRAE=26.316
NC_035079.1	78898427	.	C	T	.	.	MAF_INRAE=12.658;MAF_USDA=2.083
NC_035079.1	78898434	.	T	A	.	.	MAF_INRAE=5.263
NC_035079.1	78898569	.	C	A	.	.	MAF_INRAE=3.797;MAF_USDA=13.529
NC_035079.1	78898615	.	C	T	.	.	MAF_INRAE=10.127
NC_035079.1	78898636	.	C	T	.	.	MAF_INRAE=10.526;MAF_USDA=2.353
NC_035079.1	78898642	.	C	T	.	.	MAF_INRAE=22.152;MAF_USDA=33.529
NC_035079.1	78898643	.	G	A	.	.	MAF_INRAE=10.526;MAF_USDA=2.353
NC_035079.1	78898650	.	C	T	.	.	MAF_INRAE=1.667;MAF_USDA=11.176
NC_035079.1	78898652	.	C	T	.	.	MAF_INRAE=3.797;MAF_USDA=14.706
NC_035079.1	78898654	.	C	A	.	.	MAF_INRAE=1.667;MAF_USDA=11.176
NC_035079.1	78898657	.	C	T	.	.	MAF_INRAE=10.526;MAF_USDA=2.353
NC_035079.1	78898667	.	A	G	.	.	MAF_INRAE=10.526;MAF_USDA=2.353
NC_035079.1	78898669	.	C	G	.	.	MAF_INRAE=1.667;MAF_USDA=11.765
NC_035079.1	78898699	.	A	G	.	.	MAF_USDA=5.738
NC_035079.1	78898711	.	G	T	.	.	MAF_INRAE=24.684;MAF_USDA=49.412
NC_035079.1	78898730	.	C	A	.	.	MAF_INRAE=12.025
NC_035079.1	78898737	.	A	C	.	.	MAF_INRAE=19.62
NC_035079.1	78898758	.	A	G	.	.	MAF_USDA=8.197
NC_035079.1	78898767	.	C	A	.	.	MAF_USDA=8.197
NC_035079.1	78898773	.	C	T	.	.	MAF_USDA=6.25
NC_035079.1	78898776	.	G	T	.	.	MAF_USDA=7.377
NC_035079.1	78898784	.	C	A	.	.	MAF_USDA=7.377
NC_035079.1	78898804	.	C	T	.	.	MAF_USDA=8.235
NC_035079.1	78898839	.	A	T	.	.	MAF_INRAE=10.526;MAF_USDA=2.083
NC_035079.1	78898841	.	G	A	.	.	MAF_USDA=7.377
NC_035079.1	78898905	.	G	A	.	.	MAF_USDA=15.574
NC_035079.1	78898911	.	T	C	.	.	MAF_USDA=1.639
NC_035079.1	78898912	.	G	A	.	.	MAF_USDA=1.639
NC_035079.1	78898917	.	T	C	.	.	MAF_USDA=1.639
NC_035079.1	78898952	.	T	G	.	.	MAF_INRAE=19.62;MAF_USDA=24.706
NC_035079.1	78898993	.	T	A	.	.	MAF_INRAE=26.582;MAF_USDA=2.083
NC_035079.1	78898994	.	T	C	.	.	MAF_INRAE=18.333;MAF_USDA=2.083
NC_035079.1	78898996	.	T	C	.	.	MAF_INRAE=18.333;MAF_USDA=2.083
NC_035079.1	78899082	.	C	G	.	.	MAF_INRAE=21.053;MAF_USDA=4.098
NC_035079.1	78899111	.	G	A	.	.	MAF_USDA=10.656
NC_035079.1	78899145	.	T	C	.	.	MAF_USDA=3.279
NC_035079.1	78899147	.	A	G	.	.	MAF_USDA=3.279
NC_035079.1	78899162	.	G	A	.	.	MAF_USDA=2.459
NC_035079.1	78899202	.	C	T	.	.	MAF_INRAE=42.405;MAF_USDA=34.706
NC_035079.1	78899221	.	C	T	.	.	MAF_USDA=2.459
NC_035079.1	78899235	.	A	G	.	.	MAF_USDA=2.459
NC_035079.1	78899254	.	T	A	.	.	MAF_USDA=2.459
NC_035079.1	78899344	.	C	A	.	.	MAF_INRAE=7.5;MAF_USDA=1.639
NC_035079.1	78899345	.	C	T	.	.	MAF_INRAE=7.5;MAF_USDA=1.639
NC_035079.1	78899389	.	T	C	.	.	MAF_USDA=1.639
NC_035079.1	78899413	.	T	G	.	.	MAF_USDA=1.639
NC_035079.1	78899440	.	T	C	.	.	MAF_USDA=18.033
NC_035079.1	78899456	.	T	A	.	.	MAF_USDA=9.836
NC_035079.1	78899508	.	G	C	.	.	MAF_USDA=2.586
NC_035079.1	78899534	.	G	A	.	.	MAF_USDA=2.586
NC_035079.1	78899537	.	A	G	.	.	MAF_USDA=2.586
NC_035079.1	78899544	.	C	T	.	.	MAF_USDA=1.724
NC_035079.1	78899595	.	G	T	.	.	MAF_INRAE=31.579;MAF_USDA=8.333
NC_035079.1	78899601	.	G	A	.	.	MAF_USDA=2.459
NC_035079.1	78899701	.	G	T	.	.	MAF_USDA=9.016
NC_035079.1	78899714	.	T	A	.	.	MAF_USDA=8.333
NC_035079.1	78899784	.	C	T	.	.	MAF_INRAE=5.263;MAF_USDA=4.098
NC_035079.1	78899834	.	T	G	.	.	MAF_USDA=7.377
NC_035079.1	78901284	.	G	T	.	.	MAF_INRAE=26.316;MAF_USDA=11.475
NC_035079.1	78901317	.	A	C	.	.	MAF_USDA=7.377
NC_035079.1	78901328	.	G	A	.	.	MAF_USDA=1.639
NC_035079.1	78901354	.	A	G	.	.	MAF_USDA=7.059
NC_035079.1	78901365	.	T	A	.	.	MAF_USDA=47.917
NC_035079.1	78901378	.	T	A	.	.	MAF_USDA=1.639
NC_035079.1	78901407	.	G	T	.	.	MAF_USDA=1.639
NC_035079.1	78901432	.	A	T	.	.	MAF_USDA=9.836
NC_035079.1	78901449	.	T	C	.	.	MAF_USDA=1.639
NC_035079.1	78901476	.	C	T	.	.	MAF_INRAE=4.167;MAF_USDA=1.639
NC_035079.1	78901531	.	A	T	.	.	MAF_INRAE=1.667
NC_035079.1	78901553	.	A	G	.	.	MAF_INRAE=5.263
NC_035079.1	78901564	.	G	A	.	.	MAF_INRAE=2.5
NC_035079.1	78901607	.	G	A	.	.	MAF_USDA=7.377
NC_035079.1	78901626	.	A	T	.	.	MAF_USDA=7.377
NC_035079.1	78901633	.	G	A	.	.	MAF_INRAE=10.833;MAF_USDA=2.459
NC_035079.1	78901639	.	T	G	.	.	MAF_USDA=1.639
NC_035079.1	78901640	.	C	T	.	.	MAF_USDA=1.639
NC_035079.1	78901755	.	G	C	.	.	MAF_INRAE=15.789
NC_035079.1	78901816	.	A	C	.	.	MAF_INRAE=14.167;MAF_USDA=3.279
NC_035079.1	78901833	.	G	C	.	.	MAF_INRAE=14.167;MAF_USDA=3.279
NC_035079.1	78901878	.	A	T	.	.	MAF_INRAE=14.167;MAF_USDA=3.279
NC_035079.1	78901908	.	G	T	.	.	MAF_USDA=1.639
NC_035079.1	78901915	.	T	G	.	.	MAF_USDA=7.377
NC_035079.1	78901925	.	C	G	.	.	MAF_USDA=4.118
NC_035079.1	78902068	.	G	A	.	.	MAF_INRAE=5.263;MAF_USDA=4.098
NC_035079.1	78902071	.	G	A	.	.	MAF_INRAE=24.684;MAF_USDA=21.765
NC_035079.1	78902095	.	A	G	.	.	MAF_USDA=1.639
NC_035079.1	78902122	.	C	T	.	.	MAF_INRAE=14.167;MAF_USDA=3.279
NC_035079.1	78902154	.	A	G	.	.	MAF_INRAE=14.167;MAF_USDA=3.279
NC_035079.1	78902176	.	A	C	.	.	MAF_INRAE=14.167;MAF_USDA=3.279
NC_035079.1	78902179	.	C	A	.	.	MAF_INRAE=17.722;MAF_USDA=38.235
NC_035079.1	78902219	.	T	A	.	.	MAF_INRAE=15.823;MAF_USDA=29.412
NC_035079.1	78902220	.	T	A	.	.	MAF_INRAE=14.167;MAF_USDA=28.824
NC_035079.1	78902239	.	C	T	.	.	MAF_INRAE=15.823;MAF_USDA=28.235
NC_035079.1	78902264	.	G	T	.	.	MAF_USDA=4.118
NC_035079.1	78902266	.	A	C	.	.	MAF_INRAE=14.167;MAF_USDA=6.557
NC_035079.1	78902271	.	T	G	.	.	MAF_INRAE=14.167;MAF_USDA=4.918
NC_035079.1	78902288	.	T	A	.	.	MAF_INRAE=5.263;MAF_USDA=12.295
NC_035079.1	78902299	.	A	T	.	.	MAF_INRAE=4.43;MAF_USDA=4.918
NC_035079.1	78902301	.	T	C	.	.	MAF_INRAE=5.263;MAF_USDA=1.639
NC_035079.1	78902332	.	T	G	.	.	MAF_INRAE=26.316;MAF_USDA=15.574
NC_035079.1	78902345	.	C	T	.	.	MAF_USDA=18.033
NC_035079.1	78902362	.	G	A	.	.	MAF_USDA=1.639
NC_035079.1	78902402	.	T	G	.	.	MAF_INRAE=31.013;MAF_USDA=18.824
NC_035079.1	78902427	.	A	T	.	.	MAF_INRAE=31.013;MAF_USDA=18.824
NC_035079.1	78902430	.	G	T	.	.	MAF_INRAE=5.263;MAF_USDA=7.377
NC_035079.1	78902434	.	A	G	.	.	MAF_USDA=1.639
NC_035079.1	78902480	.	G	T	.	.	MAF_USDA=2.459
NC_035079.1	78902505	.	T	C	.	.	MAF_USDA=4.098
NC_035079.1	78902528	.	T	G	.	.	MAF_USDA=3.529
NC_035079.1	78902548	.	C	G	.	.	MAF_INRAE=12.025;MAF_USDA=6.557
NC_035079.1	78902554	.	G	C	.	.	MAF_INRAE=12.025
NC_035079.1	78902626	.	A	G	.	.	MAF_USDA=1.639
NC_035079.1	78902632	.	C	T	.	.	MAF_USDA=3.279
NC_035079.1	78902695	.	T	G	.	.	MAF_USDA=2.459
NC_035079.1	78902723	.	G	C	.	.	MAF_INRAE=33.544;MAF_USDA=22.917
NC_035079.1	78902759	.	T	C	.	.	MAF_USDA=10.656
NC_035079.1	78902829	.	G	T	.	.	MAF_INRAE=43.038;MAF_USDA=30.0
NC_035079.1	78902834	.	C	G	.	.	MAF_INRAE=6.329;MAF_USDA=31.765
NC_035079.1	78902868	.	C	T	.	.	MAF_USDA=1.639
NC_035079.1	78902880	.	T	C	.	.	MAF_INRAE=5.063;MAF_USDA=17.059
NC_035079.1	78902943	.	G	A	.	.	MAF_USDA=13.115
NC_035079.1	78902970	.	C	A	.	.	MAF_USDA=13.115
NC_035079.1	78903010	.	G	A	.	.	MAF_USDA=2.459
NC_035079.1	78903086	.	G	A	.	.	MAF_USDA=4.918
NC_035079.1	78903163	.	G	A	.	.	MAF_USDA=13.333
NC_035079.1	78903267	.	T	C	.	.	MAF_INRAE=2.532;MAF_USDA=4.098
NC_035079.1	78903356	.	G	T	.	.	MAF_INRAE=8.861;MAF_USDA=35.294
NC_035079.1	78903359	.	C	T	.	.	MAF_INRAE=42.405;MAF_USDA=30.588
NC_035079.1	78903368	.	T	C	.	.	MAF_USDA=18.033
NC_035079.1	78903394	.	G	T	.	.	MAF_INRAE=10.526
NC_035079.1	78903432	.	A	T	.	.	MAF_USDA=18.852
NC_035079.1	78903441	.	A	G	.	.	MAF_INRAE=8.861;MAF_USDA=10.417
NC_035079.1	78903457	.	T	G	.	.	MAF_USDA=18.852
NC_035079.1	78903523	.	G	T	.	.	MAF_USDA=18.852
NC_035079.1	78903527	.	G	T	.	.	MAF_USDA=3.279
NC_035079.1	78903554	.	G	A	.	.	MAF_USDA=1.639
NC_035079.1	78903692	.	G	C	.	.	MAF_USDA=1.639
NC_035079.1	78903754	.	T	A	.	.	MAF_USDA=18.033
NC_035079.1	78903758	.	G	A	.	.	MAF_USDA=10.656
NC_035079.1	78903835	.	C	T	.	.	MAF_USDA=3.279
NC_035079.1	78903836	.	A	G	.	.	MAF_USDA=1.639
NC_035079.1	78903843	.	T	G	.	.	MAF_USDA=10.656
NC_035079.1	78903934	.	C	T	.	.	MAF_INRAE=5.263
NC_035079.1	78903959	.	C	T	.	.	MAF_USDA=3.279
NC_035079.1	78904004	.	T	C	.	.	MAF_USDA=18.852
NC_035079.1	78904009	.	A	G	.	.	MAF_USDA=18.033
NC_035079.1	78904023	.	G	A	.	.	MAF_USDA=1.639
NC_035079.1	78904039	.	T	C	.	.	MAF_USDA=18.852
NC_035079.1	78904092	.	A	T	.	.	MAF_USDA=1.639
NC_035079.1	78904096	.	C	T	.	.	MAF_INRAE=2.5
NC_035079.1	78904106	.	G	A	.	.	MAF_USDA=6.25
NC_035079.1	78904109	.	A	C	.	.	MAF_USDA=6.25
NC_035079.1	78904189	.	G	A	.	.	MAF_USDA=1.639
NC_035079.1	78904196	.	C	A	.	.	MAF_USDA=9.016
NC_035079.1	78904262	.	C	A	.	.	MAF_INRAE=2.5
NC_035079.1	78904273	.	G	A	.	.	MAF_INRAE=8.861;MAF_USDA=38.824
NC_035079.1	78904367	.	C	A	.	.	MAF_USDA=1.639
NC_035079.1	78904391	.	G	A	.	.	MAF_INRAE=4.43;MAF_USDA=27.059
NC_035079.1	78904393	.	T	C	.	.	MAF_INRAE=5.0;MAF_USDA=47.647
NC_035079.1	78904531	.	G	A	.	.	MAF_INRAE=3.333;MAF_USDA=1.639
NC_035079.1	78904567	.	T	C	.	.	MAF_INRAE=10.526;MAF_USDA=4.118
NC_035079.1	78904876	.	A	T	.	.	MAF_USDA=49.405
NC_035079.1	78904888	.	G	T	.	.	MAF_USDA=48.824
NC_035079.1	78904903	.	G	A	.	.	MAF_USDA=50.0
NC_035079.1	78904919	.	T	A	.	.	MAF_USDA=7.627
NC_035079.1	78904929	.	C	A	.	.	MAF_USDA=7.627
NC_035079.1	78904986	.	T	C	.	.	MAF_USDA=7.377
NC_035079.1	78905019	.	T	G	.	.	MAF_INRAE=14.557;MAF_USDA=49.412
NC_035079.1	78905069	.	G	A	.	.	MAF_INRAE=7.595;MAF_USDA=45.882
NC_035079.1	78905131	.	G	A	.	.	MAF_INRAE=2.5;MAF_USDA=3.279
NC_035079.1	78905138	.	T	A	.	.	MAF_USDA=2.459
NC_035079.1	78905212	.	C	T	.	.	MAF_USDA=2.459
NC_035079.1	78905223	.	A	G	.	.	MAF_INRAE=6.962;MAF_USDA=48.235
NC_035079.1	78905246	.	C	G	.	.	MAF_USDA=2.459
NC_035079.1	78905271	.	G	A	.	.	MAF_USDA=2.459
NC_035079.1	78905345	.	T	G	.	.	MAF_INRAE=5.263;MAF_USDA=8.197
NC_035079.1	78905360	.	G	T	.	.	MAF_USDA=2.459
NC_035079.1	78905378	.	C	T	.	.	MAF_USDA=4.098
NC_035079.1	78905409	.	C	T	.	.	MAF_INRAE=42.405;MAF_USDA=30.0
NC_035079.1	78905546	.	G	A	.	.	MAF_INRAE=2.532;MAF_USDA=5.0
NC_035079.1	78905578	.	A	G	.	.	MAF_INRAE=2.532;MAF_USDA=5.0
NC_035079.1	78905587	.	A	T	.	.	MAF_INRAE=2.5
NC_035079.1	78905606	.	C	T	.	.	MAF_INRAE=5.263;MAF_USDA=13.69
NC_035079.1	78905677	.	A	C	.	.	MAF_INRAE=6.962;MAF_USDA=46.429
NC_035079.1	78905749	.	T	C	.	.	MAF_INRAE=5.263;MAF_USDA=1.667
NC_035079.1	78905761	.	A	G	.	.	MAF_INRAE=42.405;MAF_USDA=33.333
NC_035079.1	78905785	.	T	C	.	.	MAF_INRAE=5.263;MAF_USDA=1.667
NC_035079.1	78905814	.	C	A	.	.	MAF_INRAE=6.962;MAF_USDA=46.429
NC_035079.1	78905851	.	T	C	.	.	MAF_INRAE=6.962;MAF_USDA=48.235
NC_035079.1	78905933	.	G	A	.	.	MAF_USDA=2.083
NC_035079.1	78905964	.	G	A	.	.	MAF_INRAE=6.962;MAF_USDA=46.471
NC_035079.1	78905993	.	C	G	.	.	MAF_INRAE=1.667;MAF_USDA=2.941
NC_035079.1	78906012	.	A	T	.	.	MAF_INRAE=2.5;MAF_USDA=1.639
NC_035079.1	78906024	.	C	A	.	.	MAF_USDA=10.417
NC_035079.1	78906051	.	T	G	.	.	MAF_INRAE=6.962;MAF_USDA=47.647
NC_035079.1	78906077	.	C	A	.	.	MAF_INRAE=6.962;MAF_USDA=47.647
NC_035079.1	78906136	.	A	T	.	.	MAF_USDA=2.459
NC_035079.1	78906155	.	G	A	.	.	MAF_INRAE=16.456;MAF_USDA=14.118
NC_035079.1	78906199	.	C	T	.	.	MAF_INRAE=8.861;MAF_USDA=48.824
NC_035079.1	78906226	.	T	G	.	.	MAF_INRAE=17.089;MAF_USDA=48.235
NC_035079.1	78906256	.	T	A	.	.	MAF_INRAE=2.5
NC_035079.1	78906382	.	T	G	.	.	MAF_INRAE=2.5
NC_035079.1	78906384	.	A	T	.	.	MAF_USDA=1.639
NC_035079.1	78906393	.	G	A	.	.	MAF_INRAE=2.5
NC_035079.1	78906402	.	T	G	.	.	MAF_INRAE=2.5
NC_035079.1	78906426	.	A	G	.	.	MAF_INRAE=25.316;MAF_USDA=7.377
NC_035079.1	78906530	.	A	T	.	.	MAF_INRAE=2.5
NC_035079.1	78906560	.	C	A	.	.	MAF_USDA=2.459
NC_035079.1	78906588	.	G	C	.	.	MAF_USDA=1.639
NC_035079.1	78906654	.	T	C	.	.	MAF_USDA=5.738
NC_035079.1	78906680	.	G	A	.	.	MAF_INRAE=34.81;MAF_USDA=11.765
NC_035079.1	78906700	.	T	C	.	.	MAF_USDA=3.279
NC_035079.1	78906707	.	T	A	.	.	MAF_INRAE=10.526;MAF_USDA=2.941
NC_035079.1	78906730	.	C	T	.	.	MAF_USDA=4.918
NC_035079.1	78906774	.	G	A	.	.	MAF_INRAE=8.861;MAF_USDA=50.0
NC_035079.1	78906832	.	T	A	.	.	MAF_INRAE=8.861;MAF_USDA=48.235
NC_035079.1	78906835	.	C	A	.	.	MAF_INRAE=35.0;MAF_USDA=37.059
NC_035079.1	78906839	.	C	T	.	.	MAF_INRAE=5.0;MAF_USDA=46.471
NC_035079.1	78906885	.	T	A	.	.	MAF_INRAE=12.025;MAF_USDA=4.098
NC_035079.1	78906911	.	C	T	.	.	MAF_USDA=2.459
NC_035079.1	78906916	.	C	T	.	.	MAF_INRAE=25.316;MAF_USDA=13.529
NC_035079.1	78906918	.	G	A	.	.	MAF_INRAE=10.526;MAF_USDA=2.083
NC_035079.1	78906924	.	C	T	.	.	MAF_USDA=5.738
NC_035079.1	78906937	.	C	T	.	.	MAF_INRAE=5.263
NC_035079.1	78906994	.	C	A	.	.	MAF_INRAE=6.329;MAF_USDA=47.059
NC_035079.1	78906999	.	C	A	.	.	MAF_INRAE=6.329;MAF_USDA=48.235
NC_035079.1	78907028	.	G	A	.	.	MAF_USDA=9.836
NC_035079.1	78907277	.	G	A	.	.	MAF_INRAE=13.924;MAF_USDA=50.0
NC_035079.1	78907315	.	C	T	.	.	MAF_INRAE=2.5
NC_035079.1	78907429	.	C	T	.	.	MAF_INRAE=2.532;MAF_USDA=5.0
NC_035079.1	78907555	.	G	A	.	.	MAF_USDA=7.059
NC_035079.1	78907577	.	C	T	.	.	MAF_INRAE=5.063;MAF_USDA=30.588
NC_035079.1	78907579	.	A	C	.	.	MAF_INRAE=5.0;MAF_USDA=31.765
NC_035079.1	78907585	.	T	C	.	.	MAF_USDA=1.639
NC_035079.1	78907675	.	A	G	.	.	MAF_INRAE=4.167;MAF_USDA=2.381
NC_035079.1	78907702	.	G	T	.	.	MAF_INRAE=5.263;MAF_USDA=35.0
NC_035079.1	78907704	.	G	A	.	.	MAF_INRAE=4.167;MAF_USDA=1.786
NC_035079.1	78907733	.	T	G	.	.	MAF_INRAE=5.0
NC_035079.1	78907736	.	A	T	.	.	MAF_USDA=6.548
NC_035079.1	78907775	.	G	T	.	.	MAF_INRAE=5.833;MAF_USDA=9.167
NC_035079.1	78907791	.	T	G	.	.	MAF_INRAE=1.667
NC_035079.1	78907792	.	T	A	.	.	MAF_INRAE=2.5
NC_035079.1	78907874	.	C	A	.	.	MAF_USDA=1.639
NC_035079.1	78907878	.	G	C	.	.	MAF_INRAE=2.5
NC_035079.1	78907886	.	T	G	.	.	MAF_INRAE=2.5
NC_035079.1	78907901	.	G	C	.	.	MAF_USDA=12.048
NC_035079.1	78907944	.	G	A	.	.	MAF_USDA=7.627
NC_035079.1	78907949	.	G	A	.	.	MAF_USDA=2.542
NC_035079.1	78907959	.	T	A	.	.	MAF_INRAE=3.165;MAF_USDA=26.271
NC_035079.1	78907964	.	C	A	.	.	MAF_USDA=2.542
NC_035079.1	78907979	.	G	C	.	.	MAF_INRAE=4.43;MAF_USDA=11.864
NC_035079.1	78907980	.	T	C	.	.	MAF_INRAE=12.025;MAF_USDA=4.237
NC_035079.1	78907983	.	T	A	.	.	MAF_INRAE=5.0;MAF_USDA=27.711
NC_035079.1	78908013	.	A	G	.	.	MAF_INRAE=3.165;MAF_USDA=27.711
NC_035079.1	78908017	.	G	T	.	.	MAF_USDA=15.254
NC_035079.1	78908037	.	A	T	.	.	MAF_USDA=1.639
NC_035079.1	78908059	.	A	T	.	.	MAF_INRAE=2.5;MAF_USDA=8.235
NC_035079.1	78908109	.	G	T	.	.	MAF_USDA=5.882
NC_035079.1	78908191	.	G	C	.	.	MAF_INRAE=5.063;MAF_USDA=33.529
NC_035079.1	78908194	.	A	T	.	.	MAF_USDA=4.918
NC_035079.1	78908208	.	C	T	.	.	MAF_USDA=2.459
NC_035079.1	78908257	.	T	G	.	.	MAF_USDA=1.639
NC_035079.1	78908258	.	C	A	.	.	MAF_USDA=1.639
NC_035079.1	78908316	.	G	C	.	.	MAF_INRAE=5.263;MAF_USDA=20.492
NC_035079.1	78908328	.	A	G	.	.	MAF_USDA=1.639
NC_035079.1	78908348	.	A	G	.	.	MAF_USDA=1.639
NC_035079.1	78908363	.	G	T	.	.	MAF_INRAE=2.5;MAF_USDA=3.279
NC_035079.1	78908490	.	A	C	.	.	MAF_USDA=4.098
NC_035079.1	78908519	.	A	T	.	.	MAF_INRAE=5.696;MAF_USDA=32.353
NC_035079.1	78908532	.	A	G	.	.	MAF_INRAE=3.165;MAF_USDA=30.328
NC_035079.1	78908536	.	T	G	.	.	MAF_INRAE=2.5;MAF_USDA=31.967
NC_035079.1	78908537	.	G	A	.	.	MAF_INRAE=2.5;MAF_USDA=31.967
NC_035079.1	78908539	.	T	A	.	.	MAF_USDA=31.148
NC_035079.1	78908592	.	T	G	.	.	MAF_INRAE=3.165;MAF_USDA=28.689
NC_035079.1	78908596	.	G	C	.	.	MAF_INRAE=2.5;MAF_USDA=29.508
NC_035079.1	78908620	.	G	A	.	.	MAF_INRAE=42.405;MAF_USDA=29.412
NC_035079.1	78908635	.	G	T	.	.	MAF_USDA=3.279
NC_035079.1	78908637	.	C	T	.	.	MAF_INRAE=1.667
NC_035079.1	78908671	.	T	G	.	.	MAF_USDA=11.475
NC_035079.1	78908733	.	T	G	.	.	MAF_INRAE=1.667
NC_035079.1	78908837	.	G	A	.	.	MAF_USDA=27.083
NC_035079.1	78909479	.	T	A	.	.	MAF_USDA=41.667
NC_035079.1	78909506	.	T	A	.	.	MAF_USDA=43.75
NC_035079.1	78909533	.	T	A	.	.	MAF_USDA=41.667
NC_035079.1	78909641	.	T	G	.	.	MAF_USDA=14.583
NC_035079.1	78909657	.	T	C	.	.	MAF_USDA=5.738
NC_035079.1	78909659	.	T	A	.	.	MAF_USDA=14.754
NC_035079.1	78909670	.	C	T	.	.	MAF_USDA=9.836
NC_035079.1	78909674	.	G	A	.	.	MAF_USDA=6.667
NC_035079.1	78909675	.	A	G	.	.	MAF_USDA=6.667
NC_035079.1	78909679	.	C	T	.	.	MAF_USDA=5.932
NC_035079.1	78909775	.	T	A	.	.	MAF_INRAE=27.215;MAF_USDA=22.917
NC_035079.1	78909820	.	A	T	.	.	MAF_USDA=4.098
NC_035079.1	78909857	.	G	T	.	.	MAF_INRAE=3.165;MAF_USDA=32.353
NC_035079.1	78909943	.	A	G	.	.	MAF_USDA=20.0
NC_035079.1	78909969	.	G	A	.	.	MAF_USDA=1.639
NC_035079.1	78909973	.	G	A	.	.	MAF_USDA=5.738
NC_035079.1	78909986	.	A	G	.	.	MAF_USDA=31.176
NC_035079.1	78909998	.	T	C	.	.	MAF_USDA=5.738
NC_035079.1	78910026	.	A	G	.	.	MAF_USDA=4.237
NC_035079.1	78910095	.	T	C	.	.	MAF_INRAE=3.165;MAF_USDA=8.333
NC_035079.1	78910172	.	C	T	.	.	MAF_USDA=12.941
NC_035079.1	78910244	.	A	G	.	.	MAF_USDA=1.639
NC_035079.1	78910249	.	A	G	.	.	MAF_INRAE=5.063;MAF_USDA=28.824
NC_035079.1	78910255	.	A	T	.	.	MAF_INRAE=3.333;MAF_USDA=29.412
NC_035079.1	78910329	.	G	A	.	.	MAF_USDA=2.459
NC_035079.1	78910404	.	G	A	.	.	MAF_INRAE=36.842;MAF_USDA=49.412
NC_035079.1	78910473	.	G	A	.	.	MAF_USDA=2.459
NC_035079.1	78910481	.	G	A	.	.	MAF_USDA=1.639
NC_035079.1	78910493	.	T	C	.	.	MAF_USDA=6.557
NC_035079.1	78910498	.	G	A	.	.	MAF_USDA=1.639
NC_035079.1	78910593	.	A	G	.	.	MAF_USDA=10.417
NC_035079.1	78910612	.	G	T	.	.	MAF_USDA=41.071
NC_035079.1	78910613	.	C	T	.	.	MAF_USDA=41.071
NC_035079.1	78910621	.	T	G	.	.	MAF_USDA=42.857
NC_035079.1	78910653	.	G	T	.	.	MAF_USDA=30.952
NC_035079.1	78910655	.	C	A	.	.	MAF_USDA=4.167
NC_035079.1	78910658	.	A	T	.	.	MAF_USDA=14.583
NC_035079.1	78910668	.	A	C	.	.	MAF_USDA=5.833
NC_035079.1	78910672	.	A	G	.	.	MAF_USDA=43.452
NC_035079.1	78910679	.	A	T	.	.	MAF_USDA=10.417
NC_035079.1	78910710	.	T	G	.	.	MAF_USDA=12.5
NC_035079.1	78910784	.	C	T	.	.	MAF_USDA=40.909
NC_035079.1	78910785	.	C	A	.	.	MAF_USDA=43.182
NC_035079.1	78910788	.	T	A	.	.	MAF_USDA=13.043
NC_035079.1	78910822	.	A	C	.	.	MAF_USDA=31.548
NC_035079.1	78910840	.	C	G	.	.	MAF_USDA=4.098
NC_035079.1	78910856	.	A	G	.	.	MAF_INRAE=10.526;MAF_USDA=4.098
NC_035079.1	78910871	.	G	A	.	.	MAF_INRAE=18.421;MAF_USDA=25.294
NC_035079.1	78910892	.	C	A	.	.	MAF_INRAE=18.421;MAF_USDA=28.235
NC_035079.1	78910919	.	T	G	.	.	MAF_INRAE=15.789;MAF_USDA=28.235
NC_035079.1	78910929	.	A	T	.	.	MAF_INRAE=42.105;MAF_USDA=28.235
NC_035079.1	78910960	.	G	A	.	.	MAF_USDA=26.471
NC_035079.1	78910992	.	T	C	.	.	MAF_INRAE=18.421;MAF_USDA=50.0
NC_035079.1	78911048	.	A	C	.	.	MAF_INRAE=23.684;MAF_USDA=45.882
NC_035079.1	78911084	.	T	C	.	.	MAF_INRAE=15.789;MAF_USDA=37.059
NC_035079.1	78911109	.	G	A	.	.	MAF_INRAE=21.053;MAF_USDA=48.824
NC_035079.1	78911143	.	C	T	.	.	MAF_INRAE=44.937;MAF_USDA=38.824
NC_035079.1	78911150	.	C	A	.	.	MAF_INRAE=43.671;MAF_USDA=43.529
NC_035079.1	78911156	.	G	A	.	.	MAF_INRAE=43.671;MAF_USDA=43.529
NC_035079.1	78911165	.	T	G	.	.	MAF_INRAE=31.013;MAF_USDA=50.0
NC_035079.1	78911171	.	C	G	.	.	MAF_INRAE=5.263;MAF_USDA=7.377
NC_035079.1	78911189	.	G	T	.	.	MAF_INRAE=30.38;MAF_USDA=50.0
NC_035079.1	78911195	.	A	G	.	.	MAF_USDA=4.706
NC_035079.1	78911252	.	A	C	.	.	MAF_INRAE=14.167
NC_035079.1	78911254	.	A	T	.	.	MAF_INRAE=14.167
NC_035079.1	78911262	.	C	T	.	.	MAF_INRAE=44.304;MAF_USDA=30.588
NC_035079.1	78911263	.	A	G	.	.	MAF_INRAE=33.333;MAF_USDA=49.412
NC_035079.1	78911268	.	G	A	.	.	MAF_INRAE=21.053;MAF_USDA=1.639
NC_035079.1	78911279	.	T	G	.	.	MAF_INRAE=7.595;MAF_USDA=5.294
NC_035079.1	78911286	.	T	C	.	.	MAF_INRAE=31.013;MAF_USDA=49.412
NC_035079.1	78911325	.	G	A	.	.	MAF_INRAE=5.263;MAF_USDA=1.639
NC_035079.1	78911326	.	A	T	.	.	MAF_INRAE=5.263;MAF_USDA=2.459
NC_035079.1	78911387	.	T	C	.	.	MAF_USDA=5.738
NC_035079.1	78911423	.	A	G	.	.	MAF_USDA=4.918
NC_035079.1	78911447	.	G	T	.	.	MAF_USDA=1.639
NC_035079.1	78911496	.	T	C	.	.	MAF_INRAE=29.747;MAF_USDA=49.412
NC_035079.1	78911549	.	A	G	.	.	MAF_USDA=3.279
NC_035079.1	78911551	.	T	A	.	.	MAF_USDA=5.738
NC_035079.1	78911560	.	A	T	.	.	MAF_INRAE=32.5
NC_035079.1	78911569	.	C	A	.	.	MAF_INRAE=14.167
NC_035079.1	78911589	.	A	G	.	.	MAF_INRAE=30.38;MAF_USDA=49.412
NC_035079.1	78911647	.	G	A	.	.	MAF_INRAE=30.38;MAF_USDA=48.81
NC_035079.1	78911685	.	A	T	.	.	MAF_INRAE=31.013;MAF_USDA=48.235
NC_035079.1	78911699	.	A	C	.	.	MAF_INRAE=5.263
NC_035079.1	78911777	.	C	T	.	.	MAF_INRAE=31.646;MAF_USDA=49.412
NC_035079.1	78911780	.	T	C	.	.	MAF_INRAE=5.263;MAF_USDA=8.197
NC_035079.1	78911789	.	G	A	.	.	MAF_INRAE=30.38;MAF_USDA=45.294
NC_035079.1	78911795	.	G	T	.	.	MAF_INRAE=31.646;MAF_USDA=42.353
NC_035079.1	78911797	.	G	C	.	.	MAF_INRAE=40.0;MAF_USDA=30.0
NC_035079.1	78911863	.	A	G	.	.	MAF_INRAE=32.278;MAF_USDA=45.294
NC_035079.1	78911867	.	C	T	.	.	MAF_INRAE=23.418;MAF_USDA=14.706
NC_035079.1	78911912	.	C	T	.	.	MAF_USDA=1.639
NC_035079.1	78911947	.	A	G	.	.	MAF_INRAE=10.526;MAF_USDA=2.083
NC_035079.1	78911956	.	G	A	.	.	MAF_INRAE=5.263;MAF_USDA=1.639
NC_035079.1	78911961	.	A	T	.	.	MAF_USDA=3.279
NC_035079.1	78911987	.	A	C	.	.	MAF_INRAE=31.013;MAF_USDA=47.059
NC_035079.1	78912006	.	A	T	.	.	MAF_INRAE=29.747;MAF_USDA=47.059
NC_035079.1	78912009	.	T	A	.	.	MAF_USDA=2.459
NC_035079.1	78912023	.	A	G	.	.	MAF_INRAE=30.38;MAF_USDA=47.059
NC_035079.1	78912025	.	T	A	.	.	MAF_INRAE=40.0;MAF_USDA=31.765
NC_035079.1	78912101	.	T	C	.	.	MAF_USDA=4.918
NC_035079.1	78912105	.	G	T	.	.	MAF_INRAE=5.263;MAF_USDA=2.459
NC_035079.1	78912109	.	C	G	.	.	MAF_USDA=2.459
NC_035079.1	78912140	.	G	A	.	.	MAF_USDA=4.167
NC_035079.1	78912148	.	A	C	.	.	MAF_INRAE=31.013;MAF_USDA=49.412
NC_035079.1	78912170	.	T	A	.	.	MAF_INRAE=31.646;MAF_USDA=47.059
NC_035079.1	78912187	.	G	A	.	.	MAF_USDA=5.294
NC_035079.1	78912229	.	C	T	.	.	MAF_INRAE=44.304;MAF_USDA=31.176
NC_035079.1	78912240	.	G	T	.	.	MAF_INRAE=44.304;MAF_USDA=18.75
NC_035079.1	78912250	.	A	G	.	.	MAF_USDA=9.016
NC_035079.1	78912281	.	A	G	.	.	MAF_USDA=1.639
NC_035079.1	78912287	.	T	A	.	.	MAF_USDA=5.738
NC_035079.1	78912350	.	C	T	.	.	MAF_INRAE=3.333;MAF_USDA=1.765
NC_035079.1	78912401	.	G	T	.	.	MAF_INRAE=29.747;MAF_USDA=48.235
NC_035079.1	78912416	.	T	C	.	.	MAF_USDA=5.882
NC_035079.1	78912423	.	A	T	.	.	MAF_USDA=10.0
NC_035079.1	78912479	.	G	A	.	.	MAF_USDA=2.459
NC_035079.1	78912493	.	A	C	.	.	MAF_INRAE=12.025;MAF_USDA=15.294
NC_035079.1	78912511	.	G	A	.	.	MAF_USDA=9.412
NC_035079.1	78912600	.	T	A	.	.	MAF_INRAE=29.747;MAF_USDA=43.529
NC_035079.1	78912601	.	A	G	.	.	MAF_INRAE=34.167;MAF_USDA=43.529
NC_035079.1	78912605	.	A	G	.	.	MAF_INRAE=34.167;MAF_USDA=44.048
NC_035079.1	78912607	.	A	G	.	.	MAF_INRAE=34.167;MAF_USDA=44.048
NC_035079.1	78912610	.	A	T	.	.	MAF_INRAE=4.167
NC_035079.1	78912614	.	C	A	.	.	MAF_INRAE=15.823;MAF_USDA=41.176
NC_035079.1	78912620	.	G	A	.	.	MAF_INRAE=41.772;MAF_USDA=33.529
NC_035079.1	78912628	.	T	G	.	.	MAF_INRAE=10.759;MAF_USDA=8.824
NC_035079.1	78912677	.	A	T	.	.	MAF_USDA=1.639
NC_035079.1	78912693	.	T	C	.	.	MAF_INRAE=10.759;MAF_USDA=2.941
NC_035079.1	78912781	.	C	T	.	.	MAF_INRAE=17.722;MAF_USDA=14.583
NC_035079.1	78912783	.	T	C	.	.	MAF_INRAE=18.333;MAF_USDA=46.471
NC_035079.1	78912786	.	T	C	.	.	MAF_INRAE=4.167;MAF_USDA=2.941
NC_035079.1	78912867	.	G	C	.	.	MAF_INRAE=11.392;MAF_USDA=4.098
NC_035079.1	78912872	.	C	T	.	.	MAF_INRAE=43.671;MAF_USDA=30.0
NC_035079.1	78912976	.	C	A	.	.	MAF_INRAE=5.263;MAF_USDA=2.459
NC_035079.1	78913005	.	A	G	.	.	MAF_INRAE=15.833;MAF_USDA=7.647
NC_035079.1	78913042	.	T	G	.	.	MAF_INRAE=18.354;MAF_USDA=42.353
NC_035079.1	78913047	.	A	C	.	.	MAF_INRAE=10.759;MAF_USDA=18.235
NC_035079.1	78913091	.	A	G	.	.	MAF_USDA=4.918
NC_035079.1	78913101	.	C	A	.	.	MAF_INRAE=15.823;MAF_USDA=26.471
NC_035079.1	78913118	.	C	T	.	.	MAF_INRAE=15.823;MAF_USDA=14.118
NC_035079.1	78913129	.	C	T	.	.	MAF_INRAE=17.089;MAF_USDA=26.471
NC_035079.1	78913134	.	A	C	.	.	MAF_INRAE=17.089;MAF_USDA=13.529
NC_035079.1	78913136	.	G	T	.	.	MAF_INRAE=19.167;MAF_USDA=16.471
NC_035079.1	78913145	.	G	A	.	.	MAF_INRAE=5.263
NC_035079.1	78913156	.	T	A	.	.	MAF_INRAE=5.263;MAF_USDA=2.459
NC_035079.1	78913193	.	A	G	.	.	MAF_INRAE=3.333
NC_035079.1	78913207	.	T	A	.	.	MAF_USDA=1.639
NC_035079.1	78913223	.	T	G	.	.	MAF_INRAE=21.053
NC_035079.1	78913234	.	A	G	.	.	MAF_INRAE=13.924;MAF_USDA=11.765
NC_035079.1	78913243	.	C	T	.	.	MAF_INRAE=25.949;MAF_USDA=40.0
NC_035079.1	78913265	.	G	A	.	.	MAF_INRAE=5.263
NC_035079.1	78913335	.	A	G	.	.	MAF_INRAE=5.263
NC_035079.1	78913342	.	A	C	.	.	MAF_INRAE=5.263;MAF_USDA=1.639
NC_035079.1	78913415	.	C	A	.	.	MAF_INRAE=5.263;MAF_USDA=3.279
NC_035079.1	78913453	.	A	G	.	.	MAF_INRAE=23.418;MAF_USDA=38.235
NC_035079.1	78913459	.	T	C	.	.	MAF_INRAE=20.886;MAF_USDA=30.0
NC_035079.1	78913466	.	G	A	.	.	MAF_INRAE=17.722;MAF_USDA=9.412
NC_035079.1	78913509	.	A	C	.	.	MAF_INRAE=5.263;MAF_USDA=2.459
NC_035079.1	78913577	.	C	A	.	.	MAF_USDA=2.459
NC_035079.1	78913586	.	C	T	.	.	MAF_INRAE=6.962;MAF_USDA=35.294
NC_035079.1	78913615	.	C	A	.	.	MAF_USDA=4.918
NC_035079.1	78913629	.	C	T	.	.	MAF_INRAE=5.263;MAF_USDA=2.459
NC_035079.1	78913664	.	C	T	.	.	MAF_INRAE=10.526;MAF_USDA=2.083
NC_035079.1	78913677	.	C	T	.	.	MAF_INRAE=5.263;MAF_USDA=2.459
NC_035079.1	78913686	.	T	C	.	.	MAF_INRAE=42.405;MAF_USDA=40.0
NC_035079.1	78913720	.	T	A	.	.	MAF_INRAE=5.263;MAF_USDA=2.459
NC_035079.1	78913807	.	G	C	.	.	MAF_INRAE=10.526;MAF_USDA=2.083
NC_035079.1	78913817	.	C	A	.	.	MAF_USDA=1.639
NC_035079.1	78913849	.	G	T	.	.	MAF_INRAE=5.263;MAF_USDA=2.459
NC_035079.1	78913878	.	C	A	.	.	MAF_INRAE=5.263;MAF_USDA=2.542
NC_035079.1	78913925	.	T	C	.	.	MAF_INRAE=6.329;MAF_USDA=34.706
NC_035079.1	78913926	.	ACTGAGGAGTAACTTTC	ACTGAGGAGTAACTTTA	.	.	MAF_USDA=4.167
NC_035079.1	78913942	.	C	A	.	.	MAF_INRAE=10.526
NC_035079.1	78913980	.	T	G	.	.	MAF_INRAE=5.263;MAF_USDA=2.459
NC_035079.1	78914081	.	C	T	.	.	MAF_USDA=2.5
NC_035079.1	78914181	.	T	C	.	.	MAF_USDA=5.294
NC_035079.1	78914209	.	T	C	.	.	MAF_USDA=8.824
NC_035079.1	78914212	.	T	C	.	.	MAF_USDA=8.235
NC_035079.1	78914228	.	A	G	.	.	MAF_INRAE=21.053
NC_035079.1	78914233	.	T	A	.	.	MAF_INRAE=21.053
NC_035079.1	78914269	.	G	A	.	.	MAF_USDA=1.765
NC_035079.1	78914273	.	T	G	.	.	MAF_INRAE=10.526;MAF_USDA=8.235
NC_035079.1	78914307	.	A	G	.	.	MAF_INRAE=10.526;MAF_USDA=8.235
NC_035079.1	78914311	.	T	C	.	.	MAF_INRAE=3.333;MAF_USDA=25.294
NC_035079.1	78914450	.	A	T	.	.	MAF_USDA=8.235
NC_035079.1	78914470	.	T	A	.	.	MAF_USDA=2.459
NC_035079.1	78914473	.	T	A	.	.	MAF_INRAE=6.329;MAF_USDA=35.294
NC_035079.1	78914491	.	G	T	.	.	MAF_INRAE=14.167
NC_035079.1	78914497	.	A	C	.	.	MAF_USDA=4.098
NC_035079.1	78914567	.	T	C	.	.	MAF_INRAE=3.333;MAF_USDA=24.706
NC_035079.1	78914570	.	T	A	.	.	MAF_INRAE=18.333;MAF_USDA=11.176
NC_035079.1	78914586	.	C	T	.	.	MAF_INRAE=5.263;MAF_USDA=1.639
NC_035079.1	78914621	.	T	C	.	.	MAF_INRAE=10.526;MAF_USDA=2.083
NC_035079.1	78914654	.	A	G	.	.	MAF_INRAE=43.671;MAF_USDA=41.176
NC_035079.1	78914664	.	C	T	.	.	MAF_INRAE=10.526;MAF_USDA=4.706
NC_035079.1	78914687	.	T	G	.	.	MAF_INRAE=21.053
NC_035079.1	78914740	.	C	A	.	.	MAF_USDA=1.639
NC_035079.1	78914787	.	G	T	.	.	MAF_INRAE=17.722;MAF_USDA=11.176
NC_035079.1	78914792	.	C	T	.	.	MAF_INRAE=43.038;MAF_USDA=40.0
NC_035079.1	78914798	.	C	T	.	.	MAF_INRAE=43.038;MAF_USDA=29.412
NC_035079.1	78914817	.	A	C	.	.	MAF_INRAE=5.263;MAF_USDA=2.459
NC_035079.1	78914830	.	T	G	.	.	MAF_INRAE=3.797;MAF_USDA=28.235
NC_035079.1	78914852	.	A	G	.	.	MAF_INRAE=17.722;MAF_USDA=10.588
NC_035079.1	78914863	.	C	G	.	.	MAF_USDA=1.639
NC_035079.1	78914880	.	G	A	.	.	MAF_INRAE=5.063;MAF_USDA=5.294
NC_035079.1	78914949	.	A	G	.	.	MAF_INRAE=3.333;MAF_USDA=25.294
NC_035079.1	78914960	.	A	G	.	.	MAF_INRAE=40.506;MAF_USDA=48.235
NC_035079.1	78914975	.	T	C	.	.	MAF_INRAE=3.333;MAF_USDA=25.294
NC_035079.1	78914980	.	T	A	.	.	MAF_INRAE=5.263;MAF_USDA=2.459
NC_035079.1	78914987	.	T	C	.	.	MAF_USDA=5.294
NC_035079.1	78914994	.	T	G	.	.	MAF_INRAE=3.797;MAF_USDA=31.765
NC_035079.1	78914995	.	C	T	.	.	MAF_USDA=4.918
NC_035079.1	78915011	.	A	G	.	.	MAF_USDA=8.197
NC_035079.1	78915024	.	G	A	.	.	MAF_INRAE=42.405;MAF_USDA=41.176
NC_035079.1	78915027	.	C	G	.	.	MAF_USDA=1.765
NC_035079.1	78915031	.	C	T	.	.	MAF_INRAE=16.456;MAF_USDA=30.588
NC_035079.1	78915052	.	C	G	.	.	MAF_INRAE=43.038;MAF_USDA=41.176
NC_035079.1	78915066	.	A	G	.	.	MAF_INRAE=12.025;MAF_USDA=4.098
NC_035079.1	78915095	.	G	C	.	.	MAF_INRAE=3.797;MAF_USDA=23.529
NC_035079.1	78915144	.	G	C	.	.	MAF_INRAE=10.526;MAF_USDA=8.824
NC_035079.1	78915168	.	G	T	.	.	MAF_USDA=3.279
NC_035079.1	78915171	.	T	A	.	.	MAF_USDA=4.918
NC_035079.1	78915185	.	A	C	.	.	MAF_INRAE=5.263;MAF_USDA=2.459
NC_035079.1	78915186	.	C	T	.	.	MAF_INRAE=10.526;MAF_USDA=4.706
NC_035079.1	78915202	.	A	G	.	.	MAF_USDA=2.459
NC_035079.1	78915220	.	T	A	.	.	MAF_INRAE=17.089;MAF_USDA=11.176
NC_035079.1	78915251	.	A	T	.	.	MAF_INRAE=17.722;MAF_USDA=24.706
NC_035079.1	78915261	.	G	A	.	.	MAF_INRAE=17.722;MAF_USDA=24.706
NC_035079.1	78915289	.	T	G	.	.	MAF_INRAE=5.263
NC_035079.1	78915332	.	C	T	.	.	MAF_INRAE=10.526;MAF_USDA=8.824
NC_035079.1	78915343	.	T	G	.	.	MAF_USDA=49.412
NC_035079.1	78915392	.	T	C	.	.	MAF_INRAE=5.0
NC_035079.1	78915452	.	G	C	.	.	MAF_INRAE=6.667
NC_035079.1	78915469	.	G	C	.	.	MAF_INRAE=1.899
NC_035079.1	78915486	.	G	C	.	.	MAF_INRAE=3.333
NC_035079.1	78915514	.	A	G	.	.	MAF_USDA=12.941
NC_035079.1	78915516	.	G	C	.	.	MAF_USDA=22.941
NC_035079.1	78915543	.	A	G	.	.	MAF_USDA=22.941
NC_035079.1	78915552	.	G	A	.	.	MAF_INRAE=5.263;MAF_USDA=2.459
NC_035079.1	78915555	.	C	T	.	.	MAF_USDA=2.459
NC_035079.1	78915572	.	G	T	.	.	MAF_USDA=22.941
NC_035079.1	78915585	.	T	C	.	.	MAF_INRAE=47.368;MAF_USDA=42.353
NC_035079.1	78915625	.	G	A	.	.	MAF_INRAE=2.5;MAF_USDA=4.167
NC_035079.1	78915697	.	G	C	.	.	MAF_INRAE=10.526;MAF_USDA=8.824
NC_035079.1	78915706	.	G	A	.	.	MAF_INRAE=18.354;MAF_USDA=10.0
NC_035079.1	78915712	.	A	C	.	.	MAF_INRAE=3.333;MAF_USDA=21.765
NC_035079.1	78915725	.	C	A	.	.	MAF_INRAE=42.405;MAF_USDA=35.294
NC_035079.1	78915742	.	G	T	.	.	MAF_INRAE=36.076;MAF_USDA=28.824
NC_035079.1	78915774	.	A	C	.	.	MAF_INRAE=3.333;MAF_USDA=25.294
NC_035079.1	78915785	.	G	T	.	.	MAF_USDA=3.279
NC_035079.1	78915788	.	A	G	.	.	MAF_INRAE=3.797;MAF_USDA=4.098
NC_035079.1	78915814	.	A	G	.	.	MAF_USDA=10.417
NC_035079.1	78915848	.	A	T	.	.	MAF_USDA=4.098
NC_035079.1	78915858	.	C	T	.	.	MAF_USDA=1.639
NC_035079.1	78915859	.	G	A	.	.	MAF_INRAE=43.038;MAF_USDA=40.588
NC_035079.1	78915884	.	G	A	.	.	MAF_INRAE=21.053
NC_035079.1	78915902	.	A	G	.	.	MAF_INRAE=40.506;MAF_USDA=38.235
NC_035079.1	78915911	.	G	T	.	.	MAF_INRAE=15.823;MAF_USDA=10.0
NC_035079.1	78915923	.	C	T	.	.	MAF_INRAE=15.789;MAF_USDA=14.706
NC_035079.1	78915933	.	G	A	.	.	MAF_INRAE=16.456;MAF_USDA=18.75
NC_035079.1	78915950	.	A	T	.	.	MAF_USDA=18.75
NC_035079.1	78915993	.	A	G	.	.	MAF_INRAE=3.333;MAF_USDA=24.59
NC_035079.1	78916105	.	C	T	.	.	MAF_INRAE=5.263
NC_035079.1	78916111	.	A	G	.	.	MAF_USDA=8.824
NC_035079.1	78916124	.	A	T	.	.	MAF_INRAE=1.667
NC_035079.1	78916188	.	C	T	.	.	MAF_INRAE=1.667;MAF_USDA=7.377
NC_035079.1	78916210	.	A	G	.	.	MAF_INRAE=3.333;MAF_USDA=1.639
NC_035079.1	78916300	.	C	A	.	.	MAF_USDA=2.459
NC_035079.1	78919415	.	A	G	.	.	MAF_INRAE=31.579;MAF_USDA=35.417
NC_035079.1	78919430	.	G	A	.	.	MAF_INRAE=42.105;MAF_USDA=29.167
NC_035079.1	78919491	.	G	A	.	.	MAF_USDA=1.639
NC_035079.1	78919524	.	G	T	.	.	MAF_INRAE=3.797
NC_035079.1	78919558	.	A	G	.	.	MAF_INRAE=8.228;MAF_USDA=13.115
NC_035079.1	78919564	.	G	A	.	.	MAF_USDA=5.738
NC_035079.1	78919609	.	C	A	.	.	MAF_INRAE=10.759;MAF_USDA=37.059
NC_035079.1	78919617	.	A	G	.	.	MAF_INRAE=10.759;MAF_USDA=38.824
NC_035079.1	78919634	.	A	G	.	.	MAF_INRAE=34.81;MAF_USDA=42.353
NC_035079.1	78919668	.	G	A	.	.	MAF_USDA=12.295
NC_035079.1	78919687	.	A	C	.	.	MAF_USDA=13.934
NC_035079.1	78919699	.	C	G	.	.	MAF_INRAE=3.333;MAF_USDA=21.765
NC_035079.1	78919704	.	T	A	.	.	MAF_INRAE=32.278;MAF_USDA=30.588
NC_035079.1	78919706	.	T	G	.	.	MAF_INRAE=3.333;MAF_USDA=21.765
NC_035079.1	78919709	.	T	C	.	.	MAF_INRAE=35.0;MAF_USDA=39.412
NC_035079.1	78919712	.	A	T	.	.	MAF_USDA=7.377
NC_035079.1	78919793	.	A	T	.	.	MAF_INRAE=5.263
NC_035079.1	78919849	.	C	A	.	.	MAF_INRAE=10.759;MAF_USDA=35.294
NC_035079.1	78919871	.	A	G	.	.	MAF_USDA=5.738
NC_035079.1	78919879	.	A	T	.	.	MAF_INRAE=26.316;MAF_USDA=21.311
NC_035079.1	78919892	.	C	T	.	.	MAF_INRAE=26.316;MAF_USDA=1.639
NC_035079.1	78920012	.	C	T	.	.	MAF_USDA=3.279
NC_035079.1	78920016	.	T	C	.	.	MAF_INRAE=14.167;MAF_USDA=3.529
NC_035079.1	78920065	.	G	A	.	.	MAF_INRAE=10.759;MAF_USDA=34.706
NC_035079.1	78920081	.	G	A	.	.	MAF_INRAE=10.759
NC_035079.1	78920134	.	G	A	.	.	MAF_INRAE=3.333;MAF_USDA=8.333
NC_035079.1	78920154	.	G	T	.	.	MAF_INRAE=10.759;MAF_USDA=46.471
NC_035079.1	78920191	.	T	C	.	.	MAF_USDA=2.353
NC_035079.1	78920271	.	G	A	.	.	MAF_USDA=9.016
NC_035079.1	78920279	.	G	A	.	.	MAF_USDA=9.836
NC_035079.1	78920287	.	A	G	.	.	MAF_INRAE=3.333;MAF_USDA=29.412
NC_035079.1	78920316	.	C	A	.	.	MAF_USDA=9.836
NC_035079.1	78920377	.	G	A	.	.	MAF_USDA=2.459
NC_035079.1	78920381	.	A	T	.	.	MAF_USDA=9.836
NC_035079.1	78920395	.	T	G	.	.	MAF_INRAE=21.053
NC_035079.1	78920464	.	G	A	.	.	MAF_USDA=1.639
NC_035079.1	78920488	.	C	T	.	.	MAF_INRAE=5.696;MAF_USDA=38.235
NC_035079.1	78920534	.	C	T	.	.	MAF_INRAE=21.053
NC_035079.1	78920615	.	A	C	.	.	MAF_INRAE=10.759;MAF_USDA=46.471
NC_035079.1	78920616	.	A	G	.	.	MAF_INRAE=21.053
NC_035079.1	78920642	.	G	A	.	.	MAF_USDA=2.459
NC_035079.1	78920663	.	G	T	.	.	MAF_INRAE=21.053
NC_035079.1	78920670	.	C	T	.	.	MAF_USDA=9.836
NC_035079.1	78920699	.	C	T	.	.	MAF_USDA=1.639
NC_035079.1	78920732	.	G	A	.	.	MAF_INRAE=21.053
NC_035079.1	78920740	.	G	C	.	.	MAF_USDA=9.836
NC_035079.1	78920742	.	A	T	.	.	MAF_INRAE=21.053;MAF_USDA=9.836
NC_035079.1	78920758	.	C	T	.	.	MAF_INRAE=1.667;MAF_USDA=1.639
NC_035079.1	78920779	.	A	T	.	.	MAF_INRAE=21.053
NC_035079.1	78920790	.	G	A	.	.	MAF_INRAE=21.053
NC_035079.1	78920800	.	T	C	.	.	MAF_INRAE=21.053
NC_035079.1	78920810	.	G	T	.	.	MAF_INRAE=21.053
NC_035079.1	78920819	.	G	T	.	.	MAF_USDA=9.836
NC_035079.1	78920854	.	A	T	.	.	MAF_INRAE=21.053;MAF_USDA=9.836
NC_035079.1	78920859	.	C	T	.	.	MAF_USDA=9.836
NC_035079.1	78920891	.	T	C	.	.	MAF_INRAE=21.053
NC_035079.1	78920928	.	C	T	.	.	MAF_USDA=10.656
NC_035079.1	78920963	.	C	A	.	.	MAF_INRAE=21.053
NC_035079.1	78920984	.	A	G	.	.	MAF_USDA=1.639
NC_035079.1	78921018	.	C	T	.	.	MAF_INRAE=21.053
NC_035079.1	78921037	.	T	C	.	.	MAF_INRAE=21.053;MAF_USDA=12.295
NC_035079.1	78921059	.	A	G	.	.	MAF_INRAE=21.053
NC_035079.1	78921081	.	G	A	.	.	MAF_INRAE=21.053
NC_035079.1	78921164	.	G	T	.	.	MAF_USDA=10.656
NC_035079.1	78921184	.	C	T	.	.	MAF_INRAE=21.053
NC_035079.1	78921187	.	G	A	.	.	MAF_INRAE=16.667;MAF_USDA=7.059
NC_035079.1	78921198	.	A	T	.	.	MAF_INRAE=6.667;MAF_USDA=47.059
NC_035079.1	78921212	.	C	T	.	.	MAF_USDA=5.738
NC_035079.1	78921225	.	G	A	.	.	MAF_USDA=1.639
NC_035079.1	78921263	.	C	T	.	.	MAF_INRAE=1.667;MAF_USDA=6.557
NC_035079.1	78921294	.	C	A	.	.	MAF_INRAE=21.053
NC_035079.1	78921303	.	A	T	.	.	MAF_INRAE=21.053
NC_035079.1	78921322	.	C	A	.	.	MAF_INRAE=26.582;MAF_USDA=10.588
NC_035079.1	78921349	.	A	C	.	.	MAF_INRAE=21.053
NC_035079.1	78921360	.	C	A	.	.	MAF_INRAE=21.053
NC_035079.1	78921404	.	A	G	.	.	MAF_INRAE=21.053
NC_035079.1	78921470	.	C	T	.	.	MAF_INRAE=27.215;MAF_USDA=10.588
NC_035079.1	78921482	.	A	G	.	.	MAF_INRAE=32.278;MAF_USDA=10.588
NC_035079.1	78921483	.	C	T	.	.	MAF_USDA=2.459
NC_035079.1	78921504	.	C	T	.	.	MAF_INRAE=27.215;MAF_USDA=10.588
NC_035079.1	78921523	.	C	A	.	.	MAF_INRAE=21.053
NC_035079.1	78921530	.	T	C	.	.	MAF_INRAE=9.494;MAF_USDA=45.294
NC_035079.1	78921583	.	A	T	.	.	MAF_INRAE=27.215;MAF_USDA=10.588
NC_035079.1	78921592	.	G	C	.	.	MAF_INRAE=3.333;MAF_USDA=1.765
NC_035079.1	78921619	.	G	A	.	.	MAF_USDA=1.639
NC_035079.1	78921629	.	A	C	.	.	MAF_USDA=5.738
NC_035079.1	78921630	.	A	T	.	.	MAF_USDA=5.738
NC_035079.1	78921631	.	C	T	.	.	MAF_USDA=5.738
NC_035079.1	78921637	.	A	T	.	.	MAF_INRAE=27.215;MAF_USDA=10.588
NC_035079.1	78921691	.	C	A	.	.	MAF_USDA=2.459
NC_035079.1	78921710	.	C	T	.	.	MAF_USDA=1.639
NC_035079.1	78921720	.	G	T	.	.	MAF_INRAE=9.494;MAF_USDA=38.235
NC_035079.1	78921816	.	G	A	.	.	MAF_INRAE=31.646;MAF_USDA=49.412
NC_035079.1	78921919	.	C	T	.	.	MAF_USDA=10.656
NC_035079.1	78921934	.	C	G	.	.	MAF_INRAE=5.263
NC_035079.1	78922026	.	T	C	.	.	MAF_USDA=48.824
NC_035079.1	78922029	.	G	C	.	.	MAF_USDA=48.824
NC_035079.1	78922030	.	C	T	.	.	MAF_USDA=48.824
NC_035079.1	78922055	.	G	A	.	.	MAF_INRAE=12.025;MAF_USDA=20.588
NC_035079.1	78922082	.	G	A	.	.	MAF_INRAE=7.595;MAF_USDA=40.588
NC_035079.1	78922155	.	A	G	.	.	MAF_INRAE=43.038;MAF_USDA=29.412
NC_035079.1	78922183	.	C	G	.	.	MAF_INRAE=5.263
NC_035079.1	78922193	.	C	T	.	.	MAF_USDA=2.459
NC_035079.1	78922262	.	C	T	.	.	MAF_USDA=1.176
NC_035079.1	78922300	.	A	T	.	.	MAF_USDA=6.25
NC_035079.1	78922302	.	C	G	.	.	MAF_INRAE=1.667;MAF_USDA=6.25
NC_035079.1	78922306	.	T	G	.	.	MAF_INRAE=12.658;MAF_USDA=47.024
NC_035079.1	78922308	.	G	A	.	.	MAF_INRAE=5.063;MAF_USDA=10.714
NC_035079.1	78922317	.	C	T	.	.	MAF_USDA=9.836
NC_035079.1	78922368	.	G	A	.	.	MAF_INRAE=27.215;MAF_USDA=10.588
NC_035079.1	78922446	.	C	G	.	.	MAF_INRAE=27.215;MAF_USDA=10.588
NC_035079.1	78922460	.	G	T	.	.	MAF_USDA=2.459
NC_035079.1	78922463	.	G	A	.	.	MAF_USDA=4.706
NC_035079.1	78922474	.	G	A	.	.	MAF_INRAE=14.557;MAF_USDA=48.824
NC_035079.1	78922481	.	G	A	.	.	MAF_INRAE=14.557;MAF_USDA=44.118
NC_035079.1	78922511	.	A	T	.	.	MAF_INRAE=14.557;MAF_USDA=48.824
NC_035079.1	78922539	.	A	G	.	.	MAF_INRAE=14.557;MAF_USDA=49.412
NC_035079.1	78922550	.	T	A	.	.	MAF_INRAE=26.316;MAF_USDA=10.0
NC_035079.1	78922555	.	G	A	.	.	MAF_INRAE=14.557;MAF_USDA=47.619
NC_035079.1	78922566	.	T	G	.	.	MAF_INRAE=14.557;MAF_USDA=47.619
NC_035079.1	78922584	.	A	G	.	.	MAF_INRAE=14.557;MAF_USDA=47.619
NC_035079.1	78922589	.	A	G	.	.	MAF_INRAE=5.833;MAF_USDA=47.647
NC_035079.1	78922595	.	C	G	.	.	MAF_INRAE=5.833;MAF_USDA=48.235
NC_035079.1	78922623	.	G	T	.	.	MAF_INRAE=43.038;MAF_USDA=31.765
NC_035079.1	78922750	.	T	C	.	.	MAF_USDA=1.639
NC_035079.1	78922773	.	C	A	.	.	MAF_USDA=1.639
NC_035079.1	78922843	.	G	A	.	.	MAF_INRAE=43.038;MAF_USDA=32.353
NC_035079.1	78922858	.	C	A	.	.	MAF_USDA=3.279
NC_035079.1	78922891	.	G	A	.	.	MAF_INRAE=5.263
NC_035079.1	78922918	.	A	G	.	.	MAF_USDA=3.279
NC_035079.1	78922943	.	C	A	.	.	MAF_INRAE=26.582;MAF_USDA=10.588
NC_035079.1	78922948	.	C	A	.	.	MAF_INRAE=3.797;MAF_USDA=9.412
NC_035079.1	78922957	.	G	A	.	.	MAF_INRAE=16.456;MAF_USDA=42.941
NC_035079.1	78923002	.	C	T	.	.	MAF_USDA=9.016
NC_035079.1	78923046	.	T	C	.	.	MAF_INRAE=3.333;MAF_USDA=18.75
NC_035079.1	78923053	.	T	A	.	.	MAF_INRAE=43.038;MAF_USDA=31.765
NC_035079.1	78923098	.	G	A	.	.	MAF_INRAE=16.667;MAF_USDA=7.059
NC_035079.1	78923127	.	T	C	.	.	MAF_INRAE=15.789;MAF_USDA=20.0
NC_035079.1	78923128	.	A	C	.	.	MAF_USDA=20.0
NC_035079.1	78923142	.	T	C	.	.	MAF_INRAE=15.789;MAF_USDA=10.588
NC_035079.1	78923143	.	A	G	.	.	MAF_INRAE=42.105;MAF_USDA=42.353
NC_035079.1	78923165	.	T	C	.	.	MAF_INRAE=1.667;MAF_USDA=1.639
NC_035079.1	78923279	.	T	A	.	.	MAF_INRAE=26.582;MAF_USDA=14.118
NC_035079.1	78923282	.	C	A	.	.	MAF_INRAE=30.0;MAF_USDA=14.118
NC_035079.1	78923315	.	C	T	.	.	MAF_USDA=12.295
NC_035079.1	78923333	.	G	A	.	.	MAF_INRAE=15.789;MAF_USDA=6.25
NC_035079.1	78923334	.	A	C	.	.	MAF_INRAE=15.823;MAF_USDA=14.583
NC_035079.1	78923343	.	G	T	.	.	MAF_USDA=2.083
NC_035079.1	78923348	.	C	T	.	.	MAF_INRAE=7.5;MAF_USDA=14.583
NC_035079.1	78923350	.	C	A	.	.	MAF_INRAE=7.5;MAF_USDA=14.583
NC_035079.1	78923353	.	A	C	.	.	MAF_INRAE=38.333;MAF_USDA=33.333
NC_035079.1	78923388	.	T	A	.	.	MAF_INRAE=43.038;MAF_USDA=30.588
NC_035079.1	78923481	.	A	G	.	.	MAF_INRAE=27.215;MAF_USDA=34.118
NC_035079.1	78923503	.	T	G	.	.	MAF_INRAE=38.333
NC_035079.1	78923507	.	T	G	.	.	MAF_INRAE=30.833
NC_035079.1	78923519	.	G	A	.	.	MAF_INRAE=27.215;MAF_USDA=30.0
NC_035079.1	78923546	.	T	A	.	.	MAF_INRAE=37.975;MAF_USDA=27.083
NC_035079.1	78923549	.	C	G	.	.	MAF_INRAE=36.667;MAF_USDA=46.471
NC_035079.1	78923570	.	A	C	.	.	MAF_INRAE=43.038;MAF_USDA=35.294
NC_035079.1	78923597	.	G	A	.	.	MAF_INRAE=27.215;MAF_USDA=12.353
NC_035079.1	78923630	.	G	T	.	.	MAF_INRAE=43.038;MAF_USDA=30.357
NC_035079.1	78923681	.	G	A	.	.	MAF_INRAE=27.215;MAF_USDA=22.353
NC_035079.1	78923714	.	G	T	.	.	MAF_INRAE=15.823;MAF_USDA=41.765
NC_035079.1	78923748	.	G	A	.	.	MAF_USDA=12.295
NC_035079.1	78923789	.	A	C	.	.	MAF_INRAE=41.139;MAF_USDA=31.25
NC_035079.1	78923801	.	T	A	.	.	MAF_USDA=11.475
NC_035079.1	78923814	.	G	C	.	.	MAF_USDA=12.295
NC_035079.1	78923878	.	T	C	.	.	MAF_USDA=6.557
NC_035079.1	78923944	.	A	G	.	.	MAF_USDA=6.557
NC_035079.1	78923965	.	T	C	.	.	MAF_INRAE=43.038;MAF_USDA=35.294
NC_035079.1	78923967	.	C	T	.	.	MAF_INRAE=38.333;MAF_USDA=32.353
NC_035079.1	78923970	.	C	T	.	.	MAF_USDA=8.235
NC_035079.1	78924007	.	A	G	.	.	MAF_USDA=13.115
NC_035079.1	78924013	.	G	A	.	.	MAF_USDA=1.639
NC_035079.1	78924023	.	T	A,G	.	.	MAF_INRAE=42.105
NC_035079.1	78924068	.	A	T	.	.	MAF_USDA=5.0
NC_035079.1	78924073	.	T	C	.	.	MAF_USDA=5.0
NC_035079.1	78924074	.	G	T	.	.	MAF_INRAE=44.937;MAF_USDA=38.095
NC_035079.1	78924080	.	T	C	.	.	MAF_USDA=4.098
NC_035079.1	78924086	.	C	A	.	.	MAF_USDA=10.656
NC_035079.1	78924089	.	C	T	.	.	MAF_USDA=4.918
NC_035079.1	78924110	.	G	T	.	.	MAF_INRAE=42.405;MAF_USDA=41.765
NC_035079.1	78924147	.	C	T	.	.	MAF_INRAE=43.038;MAF_USDA=30.0
NC_035079.1	78924154	.	G	A	.	.	MAF_INRAE=43.038;MAF_USDA=30.0
NC_035079.1	78924259	.	C	A	.	.	MAF_USDA=2.459
NC_035079.1	78924306	.	C	A	.	.	MAF_USDA=4.918
NC_035079.1	78924311	.	G	T	.	.	MAF_INRAE=43.038;MAF_USDA=37.059
NC_035079.1	78924330	.	C	T	.	.	MAF_INRAE=43.038;MAF_USDA=29.167
NC_035079.1	78924371	.	C	T	.	.	MAF_INRAE=27.215;MAF_USDA=11.176
NC_035079.1	78924387	.	A	G	.	.	MAF_INRAE=6.329;MAF_USDA=1.639
NC_035079.1	78924478	.	A	T	.	.	MAF_USDA=4.098
NC_035079.1	78924495	.	A	T	.	.	MAF_USDA=5.738
NC_035079.1	78924527	.	C	T	.	.	MAF_INRAE=32.278;MAF_USDA=10.0
NC_035079.1	78924528	.	C	A	.	.	MAF_INRAE=43.038;MAF_USDA=41.765
NC_035079.1	78924554	.	T	C	.	.	MAF_INRAE=43.038;MAF_USDA=33.333
NC_035079.1	78924567	.	C	T	.	.	MAF_INRAE=32.278;MAF_USDA=9.412
NC_035079.1	78924577	.	C	A	.	.	MAF_USDA=5.294
NC_035079.1	78924637	.	T	A	.	.	MAF_INRAE=43.038;MAF_USDA=33.333
NC_035079.1	78924645	.	C	G	.	.	MAF_USDA=4.918
NC_035079.1	78924648	.	A	C	.	.	MAF_USDA=4.098
NC_035079.1	78924654	.	G	A	.	.	MAF_INRAE=43.038;MAF_USDA=29.167
NC_035079.1	78924655	.	G	A	.	.	MAF_INRAE=38.333;MAF_USDA=29.167
NC_035079.1	78924659	.	G	A	.	.	MAF_USDA=2.459
NC_035079.1	78924669	.	T	C	.	.	MAF_USDA=8.929
NC_035079.1	78924704	.	T	A	.	.	MAF_USDA=6.25
NC_035079.1	78924709	.	A	T	.	.	MAF_USDA=35.417
NC_035079.1	78924710	.	A	T	.	.	MAF_USDA=35.417
NC_035079.1	78924712	.	T	A	.	.	MAF_INRAE=37.5;MAF_USDA=35.417
NC_035079.1	78924716	.	A	T	.	.	MAF_USDA=35.417
NC_035079.1	78924732	.	C	A	.	.	MAF_USDA=18.072
NC_035079.1	78924733	.	T	C	.	.	MAF_USDA=3.39
NC_035079.1	78924741	.	A	C	.	.	MAF_INRAE=37.5;MAF_USDA=35.417
NC_035079.1	78924782	.	C	T	.	.	MAF_USDA=4.098
NC_035079.1	78924786	.	G	A	.	.	MAF_USDA=4.098
NC_035079.1	78924792	.	T	G	.	.	MAF_USDA=13.934
NC_035079.1	78924796	.	C	T	.	.	MAF_USDA=4.098
NC_035079.1	78924801	.	G	A	.	.	MAF_INRAE=8.228;MAF_USDA=8.824
NC_035079.1	78924826	.	A	T	.	.	MAF_USDA=4.918
NC_035079.1	78924907	.	T	G	.	.	MAF_USDA=4.918
NC_035079.1	78924970	.	G	T	.	.	MAF_USDA=8.333
NC_035079.1	78925003	.	T	C	.	.	MAF_USDA=3.279
NC_035079.1	78925041	.	A	T	.	.	MAF_INRAE=43.038;MAF_USDA=42.353
NC_035079.1	78925056	.	G	A	.	.	MAF_INRAE=43.038;MAF_USDA=38.235
NC_035079.1	78925158	.	T	C	.	.	MAF_USDA=1.639
NC_035079.1	78925216	.	C	G	.	.	MAF_USDA=3.279
NC_035079.1	78925218	.	C	A	.	.	MAF_INRAE=29.167;MAF_USDA=17.059
NC_035079.1	78925226	.	A	G	.	.	MAF_USDA=1.639
NC_035079.1	78925258	.	A	G	.	.	MAF_USDA=1.639
NC_035079.1	78925293	.	C	G	.	.	MAF_USDA=4.918
NC_035079.1	78925305	.	T	A	.	.	MAF_USDA=2.459
NC_035079.1	78925365	.	C	T	.	.	MAF_USDA=4.706
NC_035079.1	78925399	.	T	A	.	.	MAF_USDA=3.279
NC_035079.1	78925421	.	A	G	.	.	MAF_INRAE=37.975;MAF_USDA=47.059
NC_035079.1	78925424	.	A	C	.	.	MAF_INRAE=36.667;MAF_USDA=50.0
NC_035079.1	78925428	.	T	C	.	.	MAF_USDA=2.459
NC_035079.1	78925463	.	A	T	.	.	MAF_USDA=6.557
NC_035079.1	78925475	.	C	T	.	.	MAF_INRAE=36.667;MAF_USDA=47.647
NC_035079.1	78925524	.	C	G	.	.	MAF_USDA=5.738
NC_035079.1	78925542	.	A	T	.	.	MAF_INRAE=5.263
NC_035079.1	78925544	.	C	T	.	.	MAF_INRAE=35.833;MAF_USDA=45.294
NC_035079.1	78925603	.	C	A	.	.	MAF_INRAE=37.975;MAF_USDA=47.059
NC_035079.1	78925641	.	A	G	.	.	MAF_USDA=3.279
NC_035079.1	78925700	.	T	G	.	.	MAF_USDA=2.459
NC_035079.1	78925730	.	A	G	.	.	MAF_INRAE=17.089
NC_035079.1	78925883	.	C	T	.	.	MAF_INRAE=43.671;MAF_USDA=29.412
NC_035079.1	78925887	.	G	T	.	.	MAF_INRAE=39.167;MAF_USDA=29.412
NC_035079.1	78925970	.	A	C	.	.	MAF_INRAE=5.063;MAF_USDA=10.588
NC_035079.1	78925990	.	T	A	.	.	MAF_USDA=48.824
NC_035079.1	78926365	.	T	A	.	.	MAF_USDA=3.279
NC_035079.1	78926368	.	G	A	.	.	MAF_USDA=4.098
NC_035079.1	78926400	.	A	G	.	.	MAF_USDA=2.459
NC_035079.1	78926403	.	C	A	.	.	MAF_USDA=27.083
NC_035079.1	78926451	.	A	T	.	.	MAF_USDA=7.627
NC_035079.1	78927196	.	C	A	.	.	MAF_INRAE=37.975;MAF_USDA=48.824
NC_035079.1	78927444	.	G	A	.	.	MAF_USDA=18.033
NC_035079.1	78927579	.	C	T	.	.	MAF_INRAE=10.759;MAF_USDA=29.412
NC_035079.1	78927628	.	G	A	.	.	MAF_INRAE=10.759;MAF_USDA=18.235
NC_035079.1	78927663	.	G	A	.	.	MAF_USDA=1.639
NC_035079.1	78927670	.	T	A	.	.	MAF_INRAE=3.333
NC_035079.1	78927686	.	T	G	.	.	MAF_USDA=8.197
NC_035079.1	78927719	.	C	T	.	.	MAF_USDA=3.279
NC_035079.1	78927752	.	G	C	.	.	MAF_USDA=2.459
NC_035079.1	78927758	.	G	C	.	.	MAF_USDA=3.279
NC_035079.1	78927763	.	C	T	.	.	MAF_USDA=2.459
NC_035079.1	78927798	.	C	T	.	.	MAF_INRAE=42.405;MAF_USDA=43.529
NC_035079.1	78927851	.	C	T	.	.	MAF_INRAE=41.139;MAF_USDA=42.941
NC_035079.1	78927910	.	C	T	.	.	MAF_USDA=2.459
NC_035079.1	78927926	.	C	T	.	.	MAF_INRAE=21.053
NC_035079.1	78928012	.	G	A	.	.	MAF_USDA=35.417
NC_035079.1	78928038	.	T	C	.	.	MAF_USDA=2.542
NC_035079.1	78928065	.	G	A	.	.	MAF_USDA=33.333
NC_035079.1	78931934	.	C	T	.	.	MAF_USDA=38.235
NC_035079.1	78931935	.	G	T	.	.	MAF_USDA=36.471
NC_035079.1	78931950	.	G	A	.	.	MAF_INRAE=15.0;MAF_USDA=31.25
NC_035079.1	78931991	.	G	A	.	.	MAF_USDA=8.197
NC_035079.1	78931999	.	T	A	.	.	MAF_USDA=8.197
NC_035079.1	78932029	.	G	T	.	.	MAF_USDA=8.197
NC_035079.1	78932054	.	G	A	.	.	MAF_INRAE=48.101;MAF_USDA=21.765
NC_035079.1	78932084	.	C	A	.	.	MAF_INRAE=3.333;MAF_USDA=10.656
NC_035079.1	78932085	.	A	G	.	.	MAF_USDA=6.471
NC_035079.1	78932096	.	G	T	.	.	MAF_INRAE=12.658;MAF_USDA=21.176
NC_035079.1	78932385	.	C	T	.	.	MAF_USDA=3.279
NC_035079.1	78932422	.	A	G	.	.	MAF_INRAE=14.167;MAF_USDA=9.412
NC_035079.1	78932456	.	T	A	.	.	MAF_INRAE=14.167;MAF_USDA=31.25
NC_035079.1	78932463	.	G	T	.	.	MAF_INRAE=3.333;MAF_USDA=12.295
NC_035079.1	78932604	.	A	T	.	.	MAF_INRAE=45.57;MAF_USDA=19.412
NC_035079.1	78932719	.	T	G	.	.	MAF_USDA=1.639
NC_035079.1	78932738	.	C	T	.	.	MAF_INRAE=3.333;MAF_USDA=8.197
NC_035079.1	78932782	.	G	A	.	.	MAF_INRAE=24.051;MAF_USDA=27.647
NC_035079.1	78932822	.	C	A	.	.	MAF_INRAE=13.291;MAF_USDA=17.647
NC_035079.1	78932839	.	G	C	.	.	MAF_USDA=1.639
NC_035079.1	78932900	.	T	A	.	.	MAF_USDA=6.557
NC_035079.1	78932924	.	A	G	.	.	MAF_USDA=2.459
NC_035079.1	78932926	.	A	C	.	.	MAF_USDA=1.639
NC_035079.1	78932930	.	G	T	.	.	MAF_USDA=2.459
NC_035079.1	78932982	.	G	T	.	.	MAF_INRAE=12.025;MAF_USDA=9.412
NC_035079.1	78933097	.	A	T	.	.	MAF_USDA=2.459
NC_035079.1	78933147	.	C	A	.	.	MAF_INRAE=27.215;MAF_USDA=48.824
NC_035079.1	78933149	.	A	T	.	.	MAF_INRAE=24.167;MAF_USDA=48.824
NC_035079.1	78933215	.	T	C	.	.	MAF_INRAE=13.924;MAF_USDA=15.476
NC_035079.1	78933231	.	T	A	.	.	MAF_INRAE=26.582;MAF_USDA=37.5
NC_035079.1	78933233	.	A	C	.	.	MAF_INRAE=40.0;MAF_USDA=37.5
NC_035079.1	78933239	.	C	A	.	.	MAF_INRAE=5.263;MAF_USDA=1.667
NC_035079.1	78933242	.	C	T	.	.	MAF_USDA=1.667
NC_035079.1	78933243	.	A	G	.	.	MAF_USDA=2.5
NC_035079.1	78933262	.	T	A	.	.	MAF_USDA=2.459
NC_035079.1	78933265	.	G	A	.	.	MAF_USDA=8.197
NC_035079.1	78933267	.	C	G	.	.	MAF_USDA=10.0
NC_035079.1	78933275	.	G	T	.	.	MAF_INRAE=35.833;MAF_USDA=50.0
NC_035079.1	78933288	.	C	A	.	.	MAF_INRAE=11.392;MAF_USDA=19.672
NC_035079.1	78933346	.	C	T	.	.	MAF_USDA=2.459
NC_035079.1	78933354	.	G	A	.	.	MAF_USDA=2.459
NC_035079.1	78933373	.	A	C	.	.	MAF_USDA=1.639
NC_035079.1	78933386	.	G	C	.	.	MAF_INRAE=3.333;MAF_USDA=10.656
NC_035079.1	78933395	.	T	C	.	.	MAF_INRAE=5.263;MAF_USDA=1.639
NC_035079.1	78933434	.	A	G	.	.	MAF_USDA=2.459
NC_035079.1	78933436	.	T	G	.	.	MAF_INRAE=3.333;MAF_USDA=8.197
NC_035079.1	78933494	.	C	T	.	.	MAF_INRAE=3.333
NC_035079.1	78933584	.	G	T	.	.	MAF_INRAE=3.333
NC_035079.1	78933610	.	C	T	.	.	MAF_INRAE=43.671;MAF_USDA=44.706
NC_035079.1	78933637	.	T	C	.	.	MAF_USDA=1.639
NC_035079.1	78933648	.	G	A	.	.	MAF_USDA=4.918
NC_035079.1	78933667	.	C	T	.	.	MAF_USDA=1.639
NC_035079.1	78933713	.	G	T	.	.	MAF_USDA=5.738
NC_035079.1	78933733	.	C	T	.	.	MAF_INRAE=3.333
NC_035079.1	78933767	.	A	G	.	.	MAF_INRAE=10.526;MAF_USDA=9.412
NC_035079.1	78933840	.	T	G	.	.	MAF_INRAE=4.167
NC_035079.1	78933855	.	T	C	.	.	MAF_INRAE=3.333
NC_035079.1	78933858	.	T	C	.	.	MAF_INRAE=17.722;MAF_USDA=34.706
NC_035079.1	78933865	.	C	T	.	.	MAF_INRAE=3.333
NC_035079.1	78933871	.	C	A	.	.	MAF_INRAE=3.333
NC_035079.1	78933888	.	G	T	.	.	MAF_INRAE=3.333
NC_035079.1	78933893	.	A	G	.	.	MAF_USDA=8.333
NC_035079.1	78933929	.	T	C	.	.	MAF_INRAE=16.456;MAF_USDA=10.0
NC_035079.1	78933940	.	C	T	.	.	MAF_INRAE=3.333
NC_035079.1	78933942	.	C	T	.	.	MAF_INRAE=3.333
NC_035079.1	78933944	.	A	T	.	.	MAF_USDA=1.639
NC_035079.1	78933989	.	T	C	.	.	MAF_USDA=6.25
NC_035079.1	78934010	.	C	A	.	.	MAF_INRAE=12.025;MAF_USDA=9.412
NC_035079.1	78934014	.	G	A	.	.	MAF_INRAE=14.167;MAF_USDA=9.412
NC_035079.1	78934030	.	C	T	.	.	MAF_INRAE=10.526;MAF_USDA=2.083
NC_035079.1	78934096	.	C	T	.	.	MAF_USDA=2.459
NC_035079.1	78934112	.	A	T	.	.	MAF_INRAE=10.526;MAF_USDA=2.083
NC_035079.1	78934115	.	C	G	.	.	MAF_USDA=2.083
NC_035079.1	78934116	.	T	G	.	.	MAF_INRAE=18.354;MAF_USDA=11.905
NC_035079.1	78934120	.	G	T	.	.	MAF_INRAE=15.833;MAF_USDA=18.824
NC_035079.1	78934126	.	T	A	.	.	MAF_INRAE=10.526;MAF_USDA=1.765
NC_035079.1	78934166	.	T	G	.	.	MAF_INRAE=5.063;MAF_USDA=1.639
NC_035079.1	78934169	.	A	C	.	.	MAF_INRAE=3.333;MAF_USDA=1.639
NC_035079.1	78934189	.	T	C	.	.	MAF_INRAE=3.333
NC_035079.1	78934194	.	A	T	.	.	MAF_INRAE=5.063;MAF_USDA=1.765
NC_035079.1	78934201	.	C	G	.	.	MAF_INRAE=15.0;MAF_USDA=21.176
NC_035079.1	78934202	.	C	A	.	.	MAF_INRAE=15.0;MAF_USDA=21.176
NC_035079.1	78934207	.	G	A	.	.	MAF_INRAE=5.063;MAF_USDA=1.765
NC_035079.1	78934224	.	G	A	.	.	MAF_INRAE=47.468;MAF_USDA=47.059
NC_035079.1	78934228	.	C	A	.	.	MAF_USDA=1.639
NC_035079.1	78934233	.	C	A	.	.	MAF_INRAE=3.333
NC_035079.1	78934237	.	G	T	.	.	MAF_INRAE=5.063;MAF_USDA=1.765
NC_035079.1	78934245	.	C	A	.	.	MAF_USDA=2.459
NC_035079.1	78934247	.	T	A	.	.	MAF_INRAE=47.468;MAF_USDA=24.118
NC_035079.1	78934249	.	A	G	.	.	MAF_INRAE=49.167;MAF_USDA=23.529
NC_035079.1	78934250	.	C	T	.	.	MAF_INRAE=3.333
NC_035079.1	78934255	.	T	C	.	.	MAF_INRAE=48.101;MAF_USDA=21.765
NC_035079.1	78934260	.	T	C	.	.	MAF_INRAE=48.101;MAF_USDA=21.176
NC_035079.1	78934317	.	A	C	.	.	MAF_INRAE=48.101;MAF_USDA=37.059
NC_035079.1	78934349	.	A	G	.	.	MAF_INRAE=22.785;MAF_USDA=22.941
NC_035079.1	78934361	.	G	A	.	.	MAF_INRAE=3.333
NC_035079.1	78934438	.	G	T	.	.	MAF_INRAE=17.722;MAF_USDA=17.647
NC_035079.1	78934467	.	G	C	.	.	MAF_INRAE=5.696;MAF_USDA=4.706
NC_035079.1	78934525	.	G	A	.	.	MAF_INRAE=17.722
NC_035079.1	78934549	.	C	T	.	.	MAF_INRAE=21.053
NC_035079.1	78934565	.	C	T	.	.	MAF_INRAE=24.051
NC_035079.1	78934652	.	C	A	.	.	MAF_USDA=4.098
NC_035079.1	78934670	.	C	A	.	.	MAF_USDA=1.639
NC_035079.1	78934721	.	T	A	.	.	MAF_INRAE=22.785;MAF_USDA=38.095
NC_035079.1	78934772	.	T	C	.	.	MAF_INRAE=10.526;MAF_USDA=4.118
NC_035079.1	78934802	.	C	T	.	.	MAF_INRAE=15.823;MAF_USDA=31.176
NC_035079.1	78934805	.	A	G	.	.	MAF_INRAE=48.734;MAF_USDA=25.882
NC_035079.1	78934831	.	A	C	.	.	MAF_INRAE=2.5
NC_035079.1	78934887	.	G	A	.	.	MAF_INRAE=34.177;MAF_USDA=49.412
NC_035079.1	78934890	.	C	T	.	.	MAF_INRAE=16.667;MAF_USDA=20.0
NC_035079.1	78934891	.	A	G	.	.	MAF_INRAE=33.333;MAF_USDA=49.412
NC_035079.1	78934914	.	T	G	.	.	MAF_INRAE=16.456;MAF_USDA=17.059
NC_035079.1	78934916	.	C	A	.	.	MAF_INRAE=15.833;MAF_USDA=12.941
NC_035079.1	78934920	.	C	A	.	.	MAF_USDA=3.279
NC_035079.1	78934948	.	G	A	.	.	MAF_INRAE=48.101;MAF_USDA=38.235
NC_035079.1	78934956	.	C	T	.	.	MAF_INRAE=16.456;MAF_USDA=17.059
NC_035079.1	78935011	.	C	G	.	.	MAF_INRAE=16.456;MAF_USDA=8.333
NC_035079.1	78935021	.	A	G	.	.	MAF_USDA=8.333
NC_035079.1	78935039	.	C	T	.	.	MAF_INRAE=16.456;MAF_USDA=17.059
NC_035079.1	78935125	.	G	A	.	.	MAF_INRAE=16.456;MAF_USDA=20.0
NC_035079.1	78935127	.	T	C	.	.	MAF_USDA=2.459
NC_035079.1	78935139	.	T	A	.	.	MAF_INRAE=48.101
NC_035079.1	78935166	.	C	T	.	.	MAF_USDA=25.0
NC_035079.1	78935185	.	A	T	.	.	MAF_INRAE=10.526;MAF_USDA=8.235
NC_035079.1	78935202	.	G	C	.	.	MAF_USDA=9.412
NC_035079.1	78935215	.	A	T	.	.	MAF_USDA=4.098
NC_035079.1	78935217	.	C	T	.	.	MAF_USDA=1.639
NC_035079.1	78935218	.	T	A	.	.	MAF_USDA=4.098
NC_035079.1	78935219	.	T	C	.	.	MAF_INRAE=45.57;MAF_USDA=34.706
NC_035079.1	78935222	.	C	T	.	.	MAF_USDA=4.098
NC_035079.1	78935269	.	A	G	.	.	MAF_INRAE=44.937;MAF_USDA=37.647
NC_035079.1	78935275	.	T	A	.	.	MAF_USDA=2.459
NC_035079.1	78935281	.	G	A	.	.	MAF_INRAE=16.456;MAF_USDA=20.588
NC_035079.1	78935310	.	A	T	.	.	MAF_INRAE=16.456;MAF_USDA=20.588
NC_035079.1	78935315	.	A	C	.	.	MAF_INRAE=29.114;MAF_USDA=37.647
NC_035079.1	78935349	.	C	A	.	.	MAF_INRAE=15.823;MAF_USDA=21.176
NC_035079.1	78935507	.	G	T	.	.	MAF_USDA=8.333
NC_035079.1	78935561	.	C	T	.	.	MAF_USDA=15.574
NC_035079.1	78935580	.	A	G	.	.	MAF_USDA=2.459
NC_035079.1	78935581	.	A	C	.	.	MAF_USDA=2.459
NC_035079.1	78935640	.	A	G	.	.	MAF_USDA=32.353
NC_035079.1	78935643	.	G	T	.	.	MAF_USDA=22.353
NC_035079.1	78935645	.	T	G	.	.	MAF_USDA=32.941
NC_035079.1	78935789	.	G	A	.	.	MAF_USDA=9.836
NC_035079.1	78935797	.	T	A	.	.	MAF_USDA=5.738
NC_035079.1	78935800	.	C	T	.	.	MAF_USDA=4.098
NC_035079.1	78935858	.	A	T	.	.	MAF_USDA=29.167
NC_035079.1	78935863	.	G	A	.	.	MAF_USDA=6.25
NC_035079.1	78935884	.	A	G	.	.	MAF_USDA=6.25
NC_035079.1	78935915	.	G	A	.	.	MAF_USDA=30.435
NC_035079.1	78936596	.	G	A	.	.	MAF_USDA=33.333
NC_035079.1	78936597	.	C	A	.	.	MAF_USDA=6.25
NC_035079.1	78936604	.	C	G	.	.	MAF_USDA=33.333
NC_035079.1	78936681	.	G	T	.	.	MAF_USDA=27.083
NC_035079.1	78936731	.	G	A	.	.	MAF_USDA=3.279
NC_035079.1	78936742	.	T	A	.	.	MAF_INRAE=31.579;MAF_USDA=42.353
NC_035079.1	78936755	.	A	G	.	.	MAF_USDA=4.098
NC_035079.1	78936761	.	C	A	.	.	MAF_INRAE=5.263;MAF_USDA=14.706
NC_035079.1	78936791	.	G	C	.	.	MAF_USDA=33.333
NC_035079.1	78936809	.	T	A	.	.	MAF_USDA=31.25
NC_035079.1	78936816	.	A	C	.	.	MAF_USDA=4.167
NC_035079.1	78936830	.	G	A	.	.	MAF_USDA=11.667
NC_035079.1	78936857	.	G	A	.	.	MAF_USDA=31.25
NC_035079.1	78936860	.	G	C	.	.	MAF_USDA=35.417
NC_035079.1	78936873	.	A	G	.	.	MAF_INRAE=36.842;MAF_USDA=27.647
NC_035079.1	78936883	.	A	T	.	.	MAF_INRAE=1.667
NC_035079.1	78936884	.	G	A	.	.	MAF_INRAE=1.667
NC_035079.1	78936904	.	G	T	.	.	MAF_INRAE=13.291
NC_035079.1	78936919	.	A	C	.	.	MAF_INRAE=13.291;MAF_USDA=16.471
NC_035079.1	78937026	.	T	C	.	.	MAF_USDA=4.918
NC_035079.1	78937094	.	C	A	.	.	MAF_USDA=7.377
NC_035079.1	78937136	.	G	A	.	.	MAF_USDA=4.098
NC_035079.1	78937159	.	T	A	.	.	MAF_INRAE=3.165
NC_035079.1	78937177	.	G	A	.	.	MAF_USDA=5.738
NC_035079.1	78937222	.	G	C	.	.	MAF_USDA=20.492
NC_035079.1	78937226	.	A	G	.	.	MAF_USDA=20.492
NC_035079.1	78937241	.	T	C	.	.	MAF_USDA=21.311
NC_035079.1	78937257	.	C	T	.	.	MAF_USDA=21.311
NC_035079.1	78937295	.	T	C	.	.	MAF_INRAE=24.684;MAF_USDA=38.235
NC_035079.1	78937305	.	A	T	.	.	MAF_INRAE=24.684;MAF_USDA=38.824
NC_035079.1	78937346	.	C	A	.	.	MAF_INRAE=31.646;MAF_USDA=10.0
NC_035079.1	78937347	.	T	A	.	.	MAF_INRAE=38.333;MAF_USDA=10.0
NC_035079.1	78937348	.	C	A	.	.	MAF_INRAE=15.0;MAF_USDA=23.529
NC_035079.1	78937381	.	C	T	.	.	MAF_USDA=3.279
NC_035079.1	78937382	.	G	A	.	.	MAF_INRAE=3.333;MAF_USDA=1.639
NC_035079.1	78937385	.	C	T	.	.	MAF_INRAE=15.0;MAF_USDA=27.059
NC_035079.1	78937392	.	T	G	.	.	MAF_INRAE=15.0;MAF_USDA=26.471
NC_035079.1	78937395	.	A	C	.	.	MAF_INRAE=15.0;MAF_USDA=25.882
NC_035079.1	78937431	.	T	G	.	.	MAF_INRAE=14.167;MAF_USDA=27.059
NC_035079.1	78937447	.	T	A	.	.	MAF_INRAE=14.167;MAF_USDA=23.529
NC_035079.1	78937458	.	C	T	.	.	MAF_USDA=3.279
NC_035079.1	78937494	.	G	T	.	.	MAF_INRAE=13.333;MAF_USDA=22.941
NC_035079.1	78937538	.	T	A	.	.	MAF_USDA=4.098
NC_035079.1	78937577	.	T	G	.	.	MAF_USDA=23.81
NC_035079.1	78937581	.	G	A	.	.	MAF_USDA=3.333
NC_035079.1	78937582	.	C	T	.	.	MAF_USDA=3.333
NC_035079.1	78937584	.	G	A	.	.	MAF_USDA=25.0
NC_035079.1	78937593	.	T	G	.	.	MAF_USDA=31.25
NC_035079.1	78937594	.	C	G	.	.	MAF_USDA=31.25
NC_035079.1	78937598	.	A	G	.	.	MAF_USDA=31.25
NC_035079.1	78937603	.	G	A	.	.	MAF_USDA=31.25
NC_035079.1	78937605	.	C	A	.	.	MAF_USDA=22.941
NC_035079.1	78937618	.	C	T	.	.	MAF_USDA=3.279
NC_035079.1	78937696	.	G	A	.	.	MAF_INRAE=4.167;MAF_USDA=10.0
NC_035079.1	78937703	.	G	A	.	.	MAF_INRAE=15.0;MAF_USDA=24.118
NC_035079.1	78937707	.	G	A	.	.	MAF_USDA=4.098
NC_035079.1	78937715	.	T	A	.	.	MAF_INRAE=15.833;MAF_USDA=25.0
NC_035079.1	78937716	.	A	T	.	.	MAF_INRAE=15.833;MAF_USDA=6.25
NC_035079.1	78937727	.	A	T	.	.	MAF_USDA=3.279
NC_035079.1	78937730	.	T	A	.	.	MAF_INRAE=15.833;MAF_USDA=13.529
NC_035079.1	78937786	.	T	A	.	.	MAF_INRAE=15.0;MAF_USDA=24.118
NC_035079.1	78937789	.	G	T	.	.	MAF_INRAE=15.0;MAF_USDA=26.471
NC_035079.1	78937797	.	T	G	.	.	MAF_INRAE=15.0;MAF_USDA=24.118
NC_035079.1	78937883	.	C	A	.	.	MAF_USDA=4.167
NC_035079.1	78937908	.	T	A	.	.	MAF_INRAE=15.0;MAF_USDA=23.81
NC_035079.1	78937915	.	A	G	.	.	MAF_INRAE=15.0;MAF_USDA=31.25
NC_035079.1	78937916	.	G	A	.	.	MAF_INRAE=15.0;MAF_USDA=23.529
NC_035079.1	78937922	.	C	T	.	.	MAF_INRAE=15.0;MAF_USDA=23.529
NC_035079.1	78937923	.	C	A	.	.	MAF_INRAE=15.0;MAF_USDA=23.529
NC_035079.1	78938030	.	T	C	.	.	MAF_USDA=8.929
NC_035079.1	78938037	.	G	T	.	.	MAF_USDA=4.918
NC_035079.1	78938044	.	C	T	.	.	MAF_USDA=4.098
NC_035079.1	78938064	.	G	A	.	.	MAF_USDA=1.639
NC_035079.1	78938070	.	C	A	.	.	MAF_USDA=1.639
NC_035079.1	78938124	.	C	T	.	.	MAF_USDA=4.918
NC_035079.1	78938159	.	C	T	.	.	MAF_USDA=9.836
NC_035079.1	78938173	.	T	G	.	.	MAF_INRAE=15.0;MAF_USDA=29.167
NC_035079.1	78938202	.	C	G	.	.	MAF_INRAE=15.0
NC_035079.1	78938235	.	A	T	.	.	MAF_INRAE=15.0;MAF_USDA=22.353
NC_035079.1	78938249	.	C	A	.	.	MAF_INRAE=15.0;MAF_USDA=22.941
NC_035079.1	78938279	.	A	T	.	.	MAF_INRAE=20.833
NC_035079.1	78938302	.	A	G	.	.	MAF_INRAE=15.0;MAF_USDA=20.0
NC_035079.1	78938319	.	A	C	.	.	MAF_INRAE=13.924;MAF_USDA=22.941
NC_035079.1	78938332	.	C	A	.	.	MAF_INRAE=10.526;MAF_USDA=2.941
NC_035079.1	78938334	.	G	T	.	.	MAF_INRAE=15.0;MAF_USDA=31.25
NC_035079.1	78938404	.	C	T	.	.	MAF_INRAE=10.526;MAF_USDA=3.529
NC_035079.1	78938459	.	A	T	.	.	MAF_USDA=7.377
NC_035079.1	78938464	.	T	G	.	.	MAF_INRAE=14.167;MAF_USDA=22.941
NC_035079.1	78938465	.	T	A	.	.	MAF_USDA=2.459
NC_035079.1	78938466	.	G	C	.	.	MAF_INRAE=14.167;MAF_USDA=22.941
NC_035079.1	78938468	.	C	T	.	.	MAF_USDA=7.377
NC_035079.1	78938475	.	A	C	.	.	MAF_INRAE=14.167;MAF_USDA=23.529
NC_035079.1	78938520	.	A	T	.	.	MAF_INRAE=15.0;MAF_USDA=17.647
NC_035079.1	78938543	.	G	T	.	.	MAF_USDA=7.377
NC_035079.1	78938545	.	C	G	.	.	MAF_INRAE=15.0;MAF_USDA=14.118
NC_035079.1	78938561	.	G	A	.	.	MAF_INRAE=15.0;MAF_USDA=10.0
NC_035079.1	78938562	.	A	C	.	.	MAF_INRAE=15.0;MAF_USDA=10.0
NC_035079.1	78938574	.	C	G	.	.	MAF_INRAE=15.0;MAF_USDA=18.824
NC_035079.1	78938591	.	C	T	.	.	MAF_INRAE=48.101;MAF_USDA=21.765
NC_035079.1	78938595	.	G	A	.	.	MAF_INRAE=15.0;MAF_USDA=12.941
NC_035079.1	78938605	.	T	C	.	.	MAF_INRAE=15.0;MAF_USDA=12.941
NC_035079.1	78938614	.	G	A	.	.	MAF_INRAE=15.0;MAF_USDA=13.529
NC_035079.1	78938683	.	C	T	.	.	MAF_INRAE=15.0;MAF_USDA=10.588
NC_035079.1	78938698	.	C	A	.	.	MAF_INRAE=13.291;MAF_USDA=10.588
NC_035079.1	78938708	.	G	C	.	.	MAF_USDA=1.639
NC_035079.1	78938715	.	G	C	.	.	MAF_INRAE=15.0;MAF_USDA=10.588
NC_035079.1	78938828	.	C	T	.	.	MAF_INRAE=15.0;MAF_USDA=10.588
NC_035079.1	78938923	.	C	T	.	.	MAF_INRAE=13.291;MAF_USDA=11.176
NC_035079.1	78938927	.	T	A	.	.	MAF_INRAE=15.0;MAF_USDA=17.647
NC_035079.1	78938954	.	G	A	.	.	MAF_INRAE=1.667;MAF_USDA=4.167
NC_035079.1	78938958	.	C	T	.	.	MAF_USDA=2.459
NC_035079.1	78938960	.	G	A	.	.	MAF_INRAE=48.101;MAF_USDA=21.176
NC_035079.1	78938976	.	T	G	.	.	MAF_USDA=1.639
NC_035079.1	78938992	.	T	G	.	.	MAF_USDA=9.836
NC_035079.1	78938996	.	A	G	.	.	MAF_USDA=9.836
NC_035079.1	78939014	.	A	G	.	.	MAF_INRAE=15.0;MAF_USDA=17.647
NC_035079.1	78939041	.	A	T	.	.	MAF_INRAE=13.291;MAF_USDA=17.647
NC_035079.1	78939048	.	C	T	.	.	MAF_USDA=9.836
NC_035079.1	78939068	.	C	T	.	.	MAF_USDA=10.169
NC_035079.1	78939112	.	C	T	.	.	MAF_USDA=2.459
NC_035079.1	78939118	.	C	T	.	.	MAF_INRAE=13.333;MAF_USDA=10.0
NC_035079.1	78939137	.	A	G	.	.	MAF_USDA=8.197
NC_035079.1	78939151	.	T	C	.	.	MAF_USDA=7.627
NC_035079.1	78939159	.	A	G	.	.	MAF_USDA=5.932
NC_035079.1	78939163	.	G	C	.	.	MAF_USDA=6.78
NC_035079.1	78939266	.	G	A	.	.	MAF_USDA=7.377
NC_035079.1	78939312	.	T	C	.	.	MAF_USDA=1.639
NC_035079.1	78939368	.	C	A	.	.	MAF_USDA=1.639
NC_035079.1	78939389	.	A	G	.	.	MAF_USDA=1.639
NC_035079.1	78939400	.	A	T	.	.	MAF_USDA=4.918
NC_035079.1	78939426	.	G	A	.	.	MAF_INRAE=15.0;MAF_USDA=31.25
NC_035079.1	78939453	.	T	G	.	.	MAF_INRAE=34.81;MAF_USDA=40.0
NC_035079.1	78939484	.	G	C	.	.	MAF_INRAE=12.658;MAF_USDA=11.176
NC_035079.1	78939505	.	A	T	.	.	MAF_USDA=1.639
NC_035079.1	78939516	.	T	C	.	.	MAF_USDA=3.279
NC_035079.1	78939517	.	A	C	.	.	MAF_USDA=4.918
NC_035079.1	78939531	.	C	T	.	.	MAF_USDA=2.459
NC_035079.1	78939548	.	C	T	.	.	MAF_USDA=4.098
NC_035079.1	78939583	.	T	C	.	.	MAF_INRAE=5.263;MAF_USDA=2.459
NC_035079.1	78939680	.	G	C	.	.	MAF_INRAE=26.582;MAF_USDA=45.294
NC_035079.1	78939691	.	G	T	.	.	MAF_INRAE=14.557;MAF_USDA=30.0
NC_035079.1	78939733	.	A	T	.	.	MAF_USDA=1.639
NC_035079.1	78939747	.	A	T	.	.	MAF_INRAE=15.0;MAF_USDA=10.0
NC_035079.1	78939762	.	C	T	.	.	MAF_INRAE=15.0;MAF_USDA=11.176
NC_035079.1	78939764	.	A	C	.	.	MAF_USDA=9.836
NC_035079.1	78939777	.	T	C	.	.	MAF_INRAE=13.333
NC_035079.1	78939784	.	G	T	.	.	MAF_INRAE=3.165;MAF_USDA=4.167
NC_035079.1	78939805	.	G	T	.	.	MAF_INRAE=5.263;MAF_USDA=22.353
NC_035079.1	78939845	.	T	C	.	.	MAF_USDA=11.905
NC_035079.1	78940140	.	A	G	.	.	MAF_INRAE=1.667
NC_035079.1	78940160	.	G	A	.	.	MAF_USDA=1.639
NC_035079.1	78940174	.	C	T	.	.	MAF_INRAE=15.0;MAF_USDA=10.0
NC_035079.1	78940235	.	G	A	.	.	MAF_INRAE=17.722;MAF_USDA=22.941
NC_035079.1	78940239	.	T	C	.	.	MAF_INRAE=1.667
NC_035079.1	78940307	.	A	G	.	.	MAF_INRAE=17.089;MAF_USDA=24.118
NC_035079.1	78940312	.	A	C	.	.	MAF_INRAE=17.722;MAF_USDA=29.412
NC_035079.1	78940344	.	C	A	.	.	MAF_INRAE=17.089;MAF_USDA=6.25
NC_035079.1	78940375	.	T	G	.	.	MAF_USDA=1.639
NC_035079.1	78940388	.	A	C	.	.	MAF_INRAE=17.089;MAF_USDA=20.0
NC_035079.1	78940444	.	T	G	.	.	MAF_INRAE=16.456;MAF_USDA=31.667
NC_035079.1	78940496	.	T	C	.	.	MAF_INRAE=15.0;MAF_USDA=29.167
NC_035079.1	78940501	.	T	A	.	.	MAF_USDA=4.167
NC_035079.1	78940515	.	C	A	.	.	MAF_INRAE=15.0;MAF_USDA=31.25
NC_035079.1	78940522	.	G	A	.	.	MAF_USDA=3.333
NC_035079.1	78940528	.	T	C	.	.	MAF_INRAE=10.526;MAF_USDA=5.952
NC_035079.1	78940711	.	A	G	.	.	MAF_INRAE=10.526
NC_035079.1	78940799	.	A	T	.	.	MAF_INRAE=36.842;MAF_USDA=26.786
NC_035079.1	78941458	.	G	A	.	.	MAF_USDA=1.724
NC_035079.1	78941569	.	G	T	.	.	MAF_USDA=41.071
NC_035079.1	78941639	.	A	G	.	.	MAF_USDA=8.333
NC_035079.1	78941644	.	G	T	.	.	MAF_USDA=4.167
NC_035079.1	78941647	.	C	A	.	.	MAF_USDA=1.667
NC_035079.1	78941653	.	A	C	.	.	MAF_INRAE=2.5
NC_035079.1	78941677	.	T	G	.	.	MAF_INRAE=15.0;MAF_USDA=31.25
NC_035079.1	78941684	.	A	T	.	.	MAF_INRAE=48.101;MAF_USDA=26.19
NC_035079.1	78941685	.	T	A	.	.	MAF_INRAE=4.167
NC_035079.1	78941687	.	C	A	.	.	MAF_INRAE=5.263
NC_035079.1	78941689	.	T	C	.	.	MAF_INRAE=4.167
NC_035079.1	78941728	.	T	C	.	.	MAF_INRAE=46.203;MAF_USDA=30.357
NC_035079.1	78941742	.	C	T	.	.	MAF_INRAE=10.526;MAF_USDA=6.548
NC_035079.1	78941795	.	A	C	.	.	MAF_INRAE=14.167;MAF_USDA=25.0
NC_035079.1	78941896	.	C	T	.	.	MAF_INRAE=10.0;MAF_USDA=22.917
NC_035079.1	78941904	.	G	A	.	.	MAF_USDA=2.459
NC_035079.1	78941937	.	G	A	.	.	MAF_INRAE=4.167
NC_035079.1	78941939	.	C	A	.	.	MAF_USDA=6.557
NC_035079.1	78941975	.	A	T	.	.	MAF_INRAE=2.5
NC_035079.1	78941997	.	T	A	.	.	MAF_INRAE=11.667
NC_035079.1	78942018	.	G	T	.	.	MAF_INRAE=3.797
NC_035079.1	78942026	.	G	A	.	.	MAF_INRAE=12.025;MAF_USDA=6.25
NC_035079.1	78942056	.	A	G	.	.	MAF_INRAE=2.632
NC_035079.1	78942092	.	C	T	.	.	MAF_INRAE=13.333
NC_035079.1	78942093	.	G	T	.	.	MAF_INRAE=13.333;MAF_USDA=16.667
NC_035079.1	78942130	.	G	T	.	.	MAF_INRAE=2.5
NC_035079.1	78942142	.	C	T	.	.	MAF_INRAE=3.333;MAF_USDA=5.882
NC_035079.1	78942143	.	G	A	.	.	MAF_INRAE=1.899;MAF_USDA=4.918
NC_035079.1	78942147	.	G	T	.	.	MAF_INRAE=12.5;MAF_USDA=22.917
NC_035079.1	78942149	.	C	T	.	.	MAF_USDA=4.118
NC_035079.1	78942344	.	G	A	.	.	MAF_INRAE=1.667
NC_035079.1	78942348	.	C	T	.	.	MAF_USDA=7.377
NC_035079.1	78942387	.	A	T	.	.	MAF_INRAE=3.333
NC_035079.1	78942393	.	G	A	.	.	MAF_INRAE=3.333
NC_035079.1	78942504	.	G	A	.	.	MAF_INRAE=48.101;MAF_USDA=21.765
NC_035079.1	78942513	.	C	A	.	.	MAF_INRAE=2.5
NC_035079.1	78942566	.	A	T	.	.	MAF_INRAE=3.165;MAF_USDA=7.377
NC_035079.1	78942620	.	G	C	.	.	MAF_INRAE=6.329;MAF_USDA=1.639
NC_035079.1	78942639	.	G	A	.	.	MAF_INRAE=15.0;MAF_USDA=10.0
NC_035079.1	78942662	.	G	A	.	.	MAF_INRAE=3.165;MAF_USDA=6.557
NC_035079.1	78942681	.	T	C	.	.	MAF_USDA=6.557
NC_035079.1	78942705	.	G	A	.	.	MAF_INRAE=5.063;MAF_USDA=12.295
NC_035079.1	78942766	.	C	T	.	.	MAF_USDA=3.279
NC_035079.1	78942767	.	G	A	.	.	MAF_INRAE=48.734;MAF_USDA=27.059
NC_035079.1	78942830	.	G	A	.	.	MAF_INRAE=3.165;MAF_USDA=8.197
NC_035079.1	78942850	.	G	A	.	.	MAF_INRAE=3.165;MAF_USDA=2.459
NC_035079.1	78942887	.	C	T	.	.	MAF_INRAE=5.263;MAF_USDA=1.639
NC_035079.1	78942937	.	T	G	.	.	MAF_USDA=2.459
NC_035079.1	78942938	.	C	T	.	.	MAF_USDA=1.639
NC_035079.1	78943045	.	G	T	.	.	MAF_INRAE=14.557;MAF_USDA=18.452
NC_035079.1	78943049	.	A	G	.	.	MAF_INRAE=3.797;MAF_USDA=10.0
NC_035079.1	78943140	.	G	C	.	.	MAF_INRAE=2.532
NC_035079.1	78943169	.	A	T	.	.	MAF_USDA=3.279
NC_035079.1	78943194	.	C	G	.	.	MAF_USDA=6.557
NC_035079.1	78943235	.	A	G	.	.	MAF_INRAE=5.263;MAF_USDA=2.5
NC_035079.1	78943266	.	C	G	.	.	MAF_INRAE=48.734;MAF_USDA=20.588
NC_035079.1	78943326	.	C	T	.	.	MAF_INRAE=14.167;MAF_USDA=29.167
NC_035079.1	78943335	.	G	A	.	.	MAF_USDA=6.25
NC_035079.1	78943353	.	G	A	.	.	MAF_USDA=3.448
NC_035079.1	78943502	.	G	T	.	.	MAF_INRAE=5.263
NC_035079.1	78943528	.	G	T	.	.	MAF_INRAE=2.532;MAF_USDA=6.78
NC_035079.1	78943538	.	C	T	.	.	MAF_INRAE=2.532;MAF_USDA=6.78
NC_035079.1	78943606	.	C	A	.	.	MAF_INRAE=4.167
NC_035079.1	78943608	.	C	T	.	.	MAF_USDA=10.417
NC_035079.1	78943617	.	C	T	.	.	MAF_USDA=1.667
NC_035079.1	78943622	.	A	G	.	.	MAF_INRAE=3.333
NC_035079.1	78943628	.	C	T	.	.	MAF_USDA=4.167
NC_035079.1	78943658	.	A	G	.	.	MAF_INRAE=3.333
NC_035079.1	78943667	.	G	T	.	.	MAF_INRAE=26.582;MAF_USDA=31.25
NC_035079.1	78943681	.	G	A	.	.	MAF_INRAE=3.165;MAF_USDA=10.0
NC_035079.1	78943683	.	T	A	.	.	MAF_INRAE=15.0;MAF_USDA=31.25
NC_035079.1	78943689	.	C	T	.	.	MAF_USDA=2.5
NC_035079.1	78943758	.	G	T	.	.	MAF_USDA=1.639
NC_035079.1	78943780	.	G	A	.	.	MAF_USDA=7.377
NC_035079.1	78943791	.	A	G	.	.	MAF_USDA=5.738
NC_035079.1	78943792	.	G	A	.	.	MAF_INRAE=3.165;MAF_USDA=6.557
NC_035079.1	78943797	.	C	A	.	.	MAF_USDA=7.5
NC_035079.1	78943805	.	C	G	.	.	MAF_INRAE=47.5;MAF_USDA=16.071
NC_035079.1	78943807	.	A	C	.	.	MAF_INRAE=15.0;MAF_USDA=8.333
NC_035079.1	78943819	.	G	A	.	.	MAF_INRAE=31.667;MAF_USDA=42.857
NC_035079.1	78943840	.	A	C	.	.	MAF_USDA=20.588
NC_035079.1	78943912	.	C	T	.	.	MAF_INRAE=15.0;MAF_USDA=31.25
NC_035079.1	78944006	.	G	A	.	.	MAF_USDA=3.279
NC_035079.1	78944069	.	G	A	.	.	MAF_USDA=5.0
NC_035079.1	78944114	.	C	T	.	.	MAF_INRAE=12.025;MAF_USDA=4.098
NC_035079.1	78944159	.	T	C	.	.	MAF_INRAE=3.165;MAF_USDA=8.197
NC_035079.1	78944251	.	C	A	.	.	MAF_INRAE=12.025;MAF_USDA=10.0
NC_035079.1	78944280	.	A	T	.	.	MAF_USDA=6.25
NC_035079.1	78944322	.	G	A	.	.	MAF_INRAE=5.063;MAF_USDA=16.393
NC_035079.1	78944348	.	C	T	.	.	MAF_INRAE=47.468;MAF_USDA=35.417
NC_035079.1	78944375	.	T	C	.	.	MAF_INRAE=3.165;MAF_USDA=8.197
NC_035079.1	78944377	.	G	T	.	.	MAF_INRAE=2.532;MAF_USDA=4.098
NC_035079.1	78944443	.	G	C	.	.	MAF_INRAE=3.165;MAF_USDA=2.459
NC_035079.1	78944481	.	A	C	.	.	MAF_INRAE=15.0;MAF_USDA=10.0
NC_035079.1	78944484	.	T	G	.	.	MAF_USDA=1.639
NC_035079.1	78944499	.	A	T	.	.	MAF_INRAE=5.063;MAF_USDA=16.393
NC_035079.1	78944500	.	G	A	.	.	MAF_INRAE=3.333;MAF_USDA=16.393
NC_035079.1	78944559	.	A	C	.	.	MAF_INRAE=25.949;MAF_USDA=38.235
NC_035079.1	78944588	.	G	A	.	.	MAF_INRAE=3.165;MAF_USDA=4.918
NC_035079.1	78944592	.	A	C	.	.	MAF_INRAE=2.5
NC_035079.1	78944599	.	C	G	.	.	MAF_INRAE=2.5;MAF_USDA=6.557
NC_035079.1	78944617	.	G	T	.	.	MAF_INRAE=3.165;MAF_USDA=6.557
NC_035079.1	78944632	.	G	A	.	.	MAF_INRAE=3.165;MAF_USDA=7.377
NC_035079.1	78944676	.	A	T	.	.	MAF_INRAE=3.165;MAF_USDA=5.738
NC_035079.1	78944774	.	C	A	.	.	MAF_INRAE=13.291;MAF_USDA=6.667
NC_035079.1	78944821	.	A	G	.	.	MAF_USDA=3.333
NC_035079.1	78944856	.	G	T	.	.	MAF_INRAE=14.167;MAF_USDA=2.5
NC_035079.1	78944890	.	C	T	.	.	MAF_USDA=4.098
NC_035079.1	78944921	.	G	A	.	.	MAF_USDA=2.459
NC_035079.1	78944924	.	G	T	.	.	MAF_INRAE=2.532;MAF_USDA=5.738
NC_035079.1	78944952	.	C	T	.	.	MAF_INRAE=10.526;MAF_USDA=5.294
NC_035079.1	78944957	.	T	C	.	.	MAF_INRAE=3.165;MAF_USDA=6.557
NC_035079.1	78945103	.	A	G	.	.	MAF_INRAE=48.734;MAF_USDA=35.417
NC_035079.1	78945145	.	T	G	.	.	MAF_INRAE=3.165;MAF_USDA=9.016
NC_035079.1	78945157	.	G	A	.	.	MAF_INRAE=3.333;MAF_USDA=16.393
NC_035079.1	78945186	.	C	T	.	.	MAF_INRAE=3.165;MAF_USDA=8.197
NC_035079.1	78945228	.	C	T	.	.	MAF_USDA=1.639
NC_035079.1	78945284	.	T	C	.	.	MAF_INRAE=3.165
NC_035079.1	78945291	.	C	T	.	.	MAF_INRAE=26.582;MAF_USDA=38.235
NC_035079.1	78945419	.	T	G	.	.	MAF_USDA=8.333
NC_035079.1	78945435	.	A	C	.	.	MAF_INRAE=25.949;MAF_USDA=36.471
NC_035079.1	78945447	.	T	C	.	.	MAF_USDA=4.918
NC_035079.1	78945477	.	C	T	.	.	MAF_INRAE=3.165;MAF_USDA=8.197
NC_035079.1	78945498	.	C	G	.	.	MAF_INRAE=25.949;MAF_USDA=37.059
NC_035079.1	78945509	.	A	T	.	.	MAF_USDA=3.279
NC_035079.1	78945514	.	T	C	.	.	MAF_INRAE=3.165;MAF_USDA=9.836
NC_035079.1	78945535	.	G	A	.	.	MAF_INRAE=10.526;MAF_USDA=5.882
NC_035079.1	78945569	.	C	G	.	.	MAF_USDA=1.639
NC_035079.1	78945590	.	C	T	.	.	MAF_USDA=2.459
NC_035079.1	78945591	.	G	A	.	.	MAF_INRAE=3.333
NC_035079.1	78945610	.	A	G	.	.	MAF_INRAE=3.165;MAF_USDA=10.656
NC_035079.1	78945671	.	G	T	.	.	MAF_INRAE=12.658;MAF_USDA=18.824
NC_035079.1	78945693	.	T	G	.	.	MAF_INRAE=5.263;MAF_USDA=2.459
NC_035079.1	78945694	.	G	T	.	.	MAF_USDA=2.459
NC_035079.1	78945719	.	T	G	.	.	MAF_USDA=10.656
NC_035079.1	78945822	.	A	G	.	.	MAF_USDA=5.738
NC_035079.1	78945825	.	T	C	.	.	MAF_USDA=9.167
NC_035079.1	78945829	.	A	C	.	.	MAF_INRAE=14.167;MAF_USDA=2.459
NC_035079.1	78945866	.	C	T	.	.	MAF_INRAE=3.165;MAF_USDA=9.016
NC_035079.1	78945969	.	C	A	.	.	MAF_INRAE=5.263;MAF_USDA=3.279
NC_035079.1	78946040	.	T	C	.	.	MAF_INRAE=12.025;MAF_USDA=17.647
NC_035079.1	78946066	.	C	T	.	.	MAF_INRAE=21.053
NC_035079.1	78946090	.	T	C	.	.	MAF_INRAE=15.0;MAF_USDA=31.25
NC_035079.1	78946170	.	C	T	.	.	MAF_USDA=5.294
NC_035079.1	78946174	.	A	G	.	.	MAF_USDA=5.738
NC_035079.1	78946210	.	G	A	.	.	MAF_INRAE=48.101;MAF_USDA=25.294
NC_035079.1	78946296	.	C	A	.	.	MAF_INRAE=3.797;MAF_USDA=9.836
NC_035079.1	78946328	.	T	C	.	.	MAF_INRAE=3.165;MAF_USDA=9.836
NC_035079.1	78946331	.	C	A	.	.	MAF_INRAE=15.0;MAF_USDA=10.588
NC_035079.1	78946337	.	A	G	.	.	MAF_INRAE=3.165;MAF_USDA=10.656
NC_035079.1	78946400	.	A	G	.	.	MAF_INRAE=3.165;MAF_USDA=9.836
NC_035079.1	78946606	.	T	C	.	.	MAF_USDA=1.639
NC_035079.1	78946660	.	C	A	.	.	MAF_INRAE=5.063;MAF_USDA=13.115
NC_035079.1	78946663	.	C	T	.	.	MAF_USDA=1.639
NC_035079.1	78946665	.	T	G	.	.	MAF_INRAE=5.063;MAF_USDA=13.115
NC_035079.1	78946729	.	T	A	.	.	MAF_INRAE=3.165;MAF_USDA=9.836
NC_035079.1	78946735	.	G	C	.	.	MAF_USDA=1.639
NC_035079.1	78946775	.	A	G	.	.	MAF_USDA=1.639
NC_035079.1	78946779	.	G	A	.	.	MAF_INRAE=16.456;MAF_USDA=25.882
NC_035079.1	78946816	.	C	G	.	.	MAF_INRAE=3.165;MAF_USDA=9.836
NC_035079.1	78946901	.	C	T	.	.	MAF_USDA=4.098
NC_035079.1	78946902	.	T	A	.	.	MAF_USDA=4.098
NC_035079.1	78946944	.	G	A	.	.	MAF_USDA=1.639
NC_035079.1	78947002	.	C	T	.	.	MAF_INRAE=3.165;MAF_USDA=6.557
NC_035079.1	78947003	.	C	T	.	.	MAF_USDA=1.639
NC_035079.1	78947006	.	C	T	.	.	MAF_USDA=1.639
NC_035079.1	78947068	.	G	A	.	.	MAF_USDA=1.639
NC_035079.1	78947268	.	G	A	.	.	MAF_INRAE=18.987;MAF_USDA=36.471
NC_035079.1	78947275	.	T	C	.	.	MAF_INRAE=3.165;MAF_USDA=2.459
NC_035079.1	78947378	.	T	A	.	.	MAF_INRAE=46.835;MAF_USDA=16.471
NC_035079.1	78947393	.	G	T	.	.	MAF_INRAE=5.263;MAF_USDA=2.353
NC_035079.1	78947407	.	C	T	.	.	MAF_USDA=6.557
NC_035079.1	78947601	.	G	T	.	.	MAF_INRAE=46.835;MAF_USDA=16.471
NC_035079.1	78947606	.	G	T	.	.	MAF_USDA=2.459
NC_035079.1	78947662	.	T	A	.	.	MAF_USDA=8.235
NC_035079.1	78947733	.	T	A	.	.	MAF_INRAE=16.456;MAF_USDA=12.353
NC_035079.1	78947893	.	A	G	.	.	MAF_INRAE=17.722;MAF_USDA=44.706
NC_035079.1	78947897	.	T	C	.	.	MAF_INRAE=50.0;MAF_USDA=47.647
NC_035079.1	78947899	.	A	C	.	.	MAF_USDA=6.25
NC_035079.1	78947909	.	G	A	.	.	MAF_INRAE=21.519;MAF_USDA=20.588
NC_035079.1	78947934	.	G	A	.	.	MAF_USDA=9.412
NC_035079.1	78947956	.	A	G	.	.	MAF_INRAE=37.975;MAF_USDA=22.941
NC_035079.1	78948024	.	C	A	.	.	MAF_INRAE=10.526;MAF_USDA=2.083
NC_035079.1	78948123	.	G	A	.	.	MAF_USDA=1.639
NC_035079.1	78948177	.	G	A	.	.	MAF_INRAE=31.579;MAF_USDA=28.824
NC_035079.1	78948214	.	C	T	.	.	MAF_USDA=10.0
NC_035079.1	78948300	.	A	G	.	.	MAF_USDA=1.639
NC_035079.1	78948302	.	A	G	.	.	MAF_INRAE=2.5
NC_035079.1	78948303	.	A	C	.	.	MAF_INRAE=3.333
NC_035079.1	78948326	.	T	C	.	.	MAF_USDA=1.639
NC_035079.1	78948371	.	G	C	.	.	MAF_USDA=10.0
NC_035079.1	78948385	.	A	C	.	.	MAF_USDA=10.0
NC_035079.1	78948393	.	A	G	.	.	MAF_USDA=10.0
NC_035079.1	78948395	.	A	G	.	.	MAF_INRAE=5.063;MAF_USDA=5.294
NC_035079.1	78948399	.	G	T	.	.	MAF_USDA=10.0
NC_035079.1	78948402	.	T	A	.	.	MAF_USDA=8.235
NC_035079.1	78948403	.	T	A	.	.	MAF_USDA=9.412
NC_035079.1	78948457	.	T	C	.	.	MAF_INRAE=36.709;MAF_USDA=47.647
NC_035079.1	78948490	.	A	G	.	.	MAF_USDA=2.459
NC_035079.1	78948492	.	C	G	.	.	MAF_USDA=9.412
NC_035079.1	78948503	.	C	A	.	.	MAF_INRAE=16.456;MAF_USDA=11.765
NC_035079.1	78948581	.	G	A	.	.	MAF_INRAE=16.456;MAF_USDA=11.765
NC_035079.1	78948591	.	C	A	.	.	MAF_USDA=3.279
NC_035079.1	78948592	.	T	G	.	.	MAF_USDA=1.639
NC_035079.1	78948602	.	T	C	.	.	MAF_INRAE=31.646;MAF_USDA=43.529
NC_035079.1	78948603	.	G	A	.	.	MAF_USDA=1.639
NC_035079.1	78948641	.	T	C	.	.	MAF_USDA=2.459
NC_035079.1	78948658	.	G	T	.	.	MAF_USDA=19.412
NC_035079.1	78948751	.	A	C	.	.	MAF_USDA=2.459
NC_035079.1	78948755	.	G	T	.	.	MAF_INRAE=29.747;MAF_USDA=30.0
NC_035079.1	78948824	.	G	T	.	.	MAF_INRAE=46.835;MAF_USDA=16.471
NC_035079.1	78948892	.	T	C	.	.	MAF_USDA=4.918
NC_035079.1	78948951	.	G	C	.	.	MAF_INRAE=10.526;MAF_USDA=4.118
NC_035079.1	78948956	.	G	A	.	.	MAF_INRAE=3.333
NC_035079.1	78948970	.	G	T	.	.	MAF_INRAE=5.263;MAF_USDA=2.459
NC_035079.1	78948980	.	G	A	.	.	MAF_USDA=1.639
NC_035079.1	78948987	.	G	A	.	.	MAF_INRAE=10.526;MAF_USDA=2.083
NC_035079.1	78948998	.	A	G	.	.	MAF_INRAE=30.38;MAF_USDA=41.765
NC_035079.1	78949015	.	A	C	.	.	MAF_INRAE=3.165
NC_035079.1	78949022	.	T	A	.	.	MAF_USDA=4.918
NC_035079.1	78949070	.	A	G	.	.	MAF_INRAE=30.38;MAF_USDA=40.588
NC_035079.1	78949192	.	C	T	.	.	MAF_USDA=3.279
NC_035079.1	78949193	.	G	A	.	.	MAF_INRAE=5.263;MAF_USDA=13.529
NC_035079.1	78949227	.	C	G	.	.	MAF_INRAE=31.646;MAF_USDA=35.882
NC_035079.1	78949249	.	G	T	.	.	MAF_USDA=8.824
NC_035079.1	78949253	.	A	G	.	.	MAF_USDA=4.098
NC_035079.1	78949257	.	G	T	.	.	MAF_USDA=9.412
NC_035079.1	78949283	.	C	T	.	.	MAF_INRAE=30.38;MAF_USDA=41.176
NC_035079.1	78949288	.	G	A	.	.	MAF_USDA=1.639
NC_035079.1	78949348	.	C	A	.	.	MAF_INRAE=30.38;MAF_USDA=39.412
NC_035079.1	78949377	.	G	A	.	.	MAF_USDA=1.639
NC_035079.1	78949409	.	T	A	.	.	MAF_INRAE=31.646;MAF_USDA=36.471
NC_035079.1	78949446	.	T	C	.	.	MAF_INRAE=35.0;MAF_USDA=42.941
NC_035079.1	78949452	.	T	C	.	.	MAF_USDA=8.235
NC_035079.1	78949482	.	A	T	.	.	MAF_INRAE=17.089;MAF_USDA=15.574
NC_035079.1	78949498	.	A	G	.	.	MAF_INRAE=35.0
NC_035079.1	78949504	.	C	G	.	.	MAF_USDA=1.639
NC_035079.1	78949512	.	C	T	.	.	MAF_USDA=4.918
NC_035079.1	78949552	.	C	A	.	.	MAF_INRAE=30.38;MAF_USDA=41.765
NC_035079.1	78949561	.	A	G	.	.	MAF_USDA=5.294
NC_035079.1	78949583	.	C	T	.	.	MAF_INRAE=30.38;MAF_USDA=41.176
NC_035079.1	78949601	.	T	G	.	.	MAF_INRAE=30.38;MAF_USDA=41.765
NC_035079.1	78949628	.	A	C	.	.	MAF_USDA=4.098
NC_035079.1	78949696	.	T	C	.	.	MAF_USDA=2.381
NC_035079.1	78949718	.	G	T	.	.	MAF_INRAE=12.025
NC_035079.1	78949725	.	T	A	.	.	MAF_INRAE=46.835;MAF_USDA=16.471
NC_035079.1	78949734	.	T	G	.	.	MAF_USDA=10.417
NC_035079.1	78949791	.	A	G	.	.	MAF_USDA=8.333
NC_035079.1	78949828	.	A	C	.	.	MAF_INRAE=30.38;MAF_USDA=32.353
NC_035079.1	78949829	.	G	T	.	.	MAF_INRAE=35.0;MAF_USDA=32.353
NC_035079.1	78949841	.	T	C	.	.	MAF_INRAE=35.0;MAF_USDA=42.353
NC_035079.1	78949844	.	G	T	.	.	MAF_INRAE=12.025;MAF_USDA=4.098
NC_035079.1	78949908	.	G	A	.	.	MAF_USDA=10.417
NC_035079.1	78949937	.	G	A	.	.	MAF_INRAE=14.167;MAF_USDA=12.353
NC_035079.1	78949997	.	T	A	.	.	MAF_USDA=10.417
NC_035079.1	78950022	.	A	G	.	.	MAF_INRAE=30.38;MAF_USDA=41.765
NC_035079.1	78950044	.	C	T	.	.	MAF_INRAE=5.263;MAF_USDA=6.25
NC_035079.1	78950056	.	G	T	.	.	MAF_INRAE=30.38;MAF_USDA=40.0
NC_035079.1	78950119	.	C	A	.	.	MAF_USDA=3.279
NC_035079.1	78950133	.	G	A	.	.	MAF_USDA=2.459
NC_035079.1	78950148	.	G	A	.	.	MAF_USDA=1.639
NC_035079.1	78950207	.	A	C	.	.	MAF_INRAE=29.747;MAF_USDA=38.824
NC_035079.1	78950227	.	C	T	.	.	MAF_INRAE=13.291;MAF_USDA=1.639
NC_035079.1	78950246	.	C	A	.	.	MAF_USDA=4.098
NC_035079.1	78950320	.	G	C	.	.	MAF_USDA=1.639
NC_035079.1	78950324	.	T	G	.	.	MAF_INRAE=1.667
NC_035079.1	78950328	.	C	T	.	.	MAF_USDA=10.0
NC_035079.1	78950342	.	G	T	.	.	MAF_USDA=1.639
NC_035079.1	78950422	.	C	T	.	.	MAF_INRAE=5.263;MAF_USDA=2.353
NC_035079.1	78950471	.	A	G	.	.	MAF_INRAE=31.013;MAF_USDA=31.176
NC_035079.1	78950497	.	G	A	.	.	MAF_USDA=9.412
NC_035079.1	78950530	.	T	A	.	.	MAF_INRAE=30.38;MAF_USDA=41.765
NC_035079.1	78950557	.	G	T	.	.	MAF_USDA=1.639
NC_035079.1	78950624	.	C	A	.	.	MAF_USDA=3.279
NC_035079.1	78950648	.	A	G	.	.	MAF_USDA=9.836
NC_035079.1	78950700	.	C	T	.	.	MAF_USDA=14.583
NC_035079.1	78950703	.	A	C	.	.	MAF_USDA=14.583
NC_035079.1	78950746	.	A	C	.	.	MAF_USDA=2.459
NC_035079.1	78950781	.	T	A	.	.	MAF_USDA=9.412
NC_035079.1	78950796	.	A	G	.	.	MAF_INRAE=46.835;MAF_USDA=16.471
NC_035079.1	78950841	.	C	T	.	.	MAF_INRAE=12.658;MAF_USDA=12.941
NC_035079.1	78950895	.	A	G	.	.	MAF_INRAE=33.544;MAF_USDA=49.412
NC_035079.1	78950912	.	C	T	.	.	MAF_USDA=1.639
NC_035079.1	78950925	.	C	T	.	.	MAF_INRAE=32.278;MAF_USDA=37.059
NC_035079.1	78950942	.	G	A	.	.	MAF_INRAE=7.595;MAF_USDA=9.412
NC_035079.1	78950960	.	C	G	.	.	MAF_INRAE=5.263
NC_035079.1	78950998	.	A	T	.	.	MAF_INRAE=30.38;MAF_USDA=46.471
NC_035079.1	78950999	.	G	T	.	.	MAF_INRAE=35.0;MAF_USDA=46.471
NC_035079.1	78951008	.	C	A	.	.	MAF_INRAE=31.579;MAF_USDA=8.333
NC_035079.1	78951009	.	G	A	.	.	MAF_INRAE=35.0;MAF_USDA=46.429
NC_035079.1	78951037	.	A	T	.	.	MAF_USDA=5.952
NC_035079.1	78951061	.	G	A	.	.	MAF_INRAE=34.177;MAF_USDA=45.238
NC_035079.1	78951065	.	C	T	.	.	MAF_INRAE=46.667;MAF_USDA=16.667
NC_035079.1	78951092	.	A	G	.	.	MAF_INRAE=34.177;MAF_USDA=42.262
NC_035079.1	78951097	.	T	C	.	.	MAF_INRAE=3.797;MAF_USDA=10.119
NC_035079.1	78951138	.	A	G	.	.	MAF_INRAE=29.747;MAF_USDA=23.214
NC_035079.1	78951155	.	G	A	.	.	MAF_INRAE=10.526;MAF_USDA=5.952
NC_035079.1	78951177	.	G	T	.	.	MAF_INRAE=5.263;MAF_USDA=6.25
NC_035079.1	78951209	.	T	C	.	.	MAF_INRAE=2.632;MAF_USDA=14.754
NC_035079.1	78951250	.	C	A	.	.	MAF_USDA=10.417
NC_035079.1	78951259	.	C	T	.	.	MAF_INRAE=34.81;MAF_USDA=46.471
NC_035079.1	78951381	.	T	G	.	.	MAF_INRAE=35.443;MAF_USDA=47.059
NC_035079.1	78951417	.	G	C	.	.	MAF_INRAE=10.526;MAF_USDA=1.176
NC_035079.1	78951421	.	A	C	.	.	MAF_INRAE=44.304;MAF_USDA=41.176
NC_035079.1	78951433	.	G	T	.	.	MAF_INRAE=5.263;MAF_USDA=12.941
NC_035079.1	78951517	.	T	G	.	.	MAF_INRAE=10.526;MAF_USDA=4.167
NC_035079.1	78951519	.	C	A	.	.	MAF_USDA=2.5
NC_035079.1	78951521	.	C	T	.	.	MAF_INRAE=32.5;MAF_USDA=24.405
NC_035079.1	78951526	.	A	C	.	.	MAF_USDA=13.934
NC_035079.1	78951556	.	G	T	.	.	MAF_USDA=27.083
NC_035079.1	78951558	.	T	G	.	.	MAF_INRAE=30.38;MAF_USDA=35.417
NC_035079.1	78951559	.	T	G	.	.	MAF_INRAE=35.0;MAF_USDA=35.417
NC_035079.1	78951578	.	T	G	.	.	MAF_USDA=35.417
NC_035079.1	78951589	.	T	C	.	.	MAF_INRAE=30.38;MAF_USDA=49.412
NC_035079.1	78951811	.	T	C	.	.	MAF_INRAE=30.38;MAF_USDA=48.81
NC_035079.1	78951819	.	C	G	.	.	MAF_INRAE=12.658;MAF_USDA=20.588
NC_035079.1	78951850	.	G	A	.	.	MAF_USDA=10.417
NC_035079.1	78951894	.	C	G	.	.	MAF_INRAE=35.443;MAF_USDA=35.417
NC_035079.1	78951895	.	A	C	.	.	MAF_INRAE=35.0;MAF_USDA=37.5
NC_035079.1	78951926	.	A	G	.	.	MAF_INRAE=36.076;MAF_USDA=49.412
NC_035079.1	78951951	.	A	T	.	.	MAF_INRAE=3.333
NC_035079.1	78951968	.	G	T	.	.	MAF_INRAE=21.519;MAF_USDA=6.471
NC_035079.1	78951973	.	T	A	.	.	MAF_INRAE=21.519;MAF_USDA=6.471
NC_035079.1	78952006	.	C	A	.	.	MAF_USDA=9.524
NC_035079.1	78952036	.	C	A	.	.	MAF_USDA=1.639
NC_035079.1	78952063	.	G	C	.	.	MAF_INRAE=4.167;MAF_USDA=5.294
NC_035079.1	78952107	.	CAAAAAAA	CAAAAAAT	.	.	MAF_USDA=14.583
NC_035079.1	78952114	.	A	T	.	.	MAF_USDA=13.934
NC_035079.1	78952163	.	TA	TT	.	.	MAF_USDA=4.167
NC_035079.1	78952164	.	A	T	.	.	MAF_INRAE=20.253
NC_035079.1	78952181	.	T	C	.	.	MAF_USDA=10.656
NC_035079.1	78952205	.	A	G	.	.	MAF_INRAE=21.519;MAF_USDA=10.0
NC_035079.1	78952227	.	C	A	.	.	MAF_INRAE=20.253;MAF_USDA=2.353
NC_035079.1	78952231	.	T	A	.	.	MAF_INRAE=10.127;MAF_USDA=18.235
NC_035079.1	78952245	.	G	A	.	.	MAF_USDA=14.754
NC_035079.1	78952261	.	A	G	.	.	MAF_INRAE=18.333
NC_035079.1	78952317	.	G	A	.	.	MAF_USDA=9.836
NC_035079.1	78952323	.	G	C	.	.	MAF_USDA=2.941
NC_035079.1	78952339	.	C	A	.	.	MAF_INRAE=5.263;MAF_USDA=10.0
NC_035079.1	78952395	.	T	C	.	.	MAF_INRAE=34.81;MAF_USDA=47.647
NC_035079.1	78952397	.	T	G	.	.	MAF_INRAE=24.167;MAF_USDA=37.059
NC_035079.1	78952413	.	G	T	.	.	MAF_INRAE=5.063;MAF_USDA=17.213
NC_035079.1	78952422	.	C	T	.	.	MAF_USDA=15.294
NC_035079.1	78952429	.	C	T	.	.	MAF_USDA=14.706
NC_035079.1	78952455	.	G	C	.	.	MAF_USDA=2.459
NC_035079.1	78952541	.	C	A	.	.	MAF_USDA=1.667
NC_035079.1	78952572	.	C	G	.	.	MAF_INRAE=10.127;MAF_USDA=20.833
NC_035079.1	78952592	.	T	G	.	.	MAF_INRAE=5.263;MAF_USDA=6.25
NC_035079.1	78952631	.	T	C	.	.	MAF_USDA=1.667
NC_035079.1	78952651	.	T	G	.	.	MAF_INRAE=5.0;MAF_USDA=21.765
NC_035079.1	78952730	.	C	T	.	.	MAF_INRAE=37.342;MAF_USDA=27.059
NC_035079.1	78952754	.	G	A	.	.	MAF_INRAE=39.241;MAF_USDA=46.471
NC_035079.1	78952777	.	A	T	.	.	MAF_INRAE=29.114;MAF_USDA=32.941
NC_035079.1	78952785	.	A	C	.	.	MAF_INRAE=10.526;MAF_USDA=16.471
NC_035079.1	78952801	.	G	T	.	.	MAF_USDA=1.639
NC_035079.1	78952831	.	A	C	.	.	MAF_INRAE=5.063;MAF_USDA=19.672
NC_035079.1	78952853	.	T	C	.	.	MAF_INRAE=5.263;MAF_USDA=10.588
NC_035079.1	78952860	.	T	A	.	.	MAF_USDA=4.098
NC_035079.1	78952884	.	G	A	.	.	MAF_INRAE=27.215;MAF_USDA=21.765
NC_035079.1	78952972	.	A	T	.	.	MAF_INRAE=38.608;MAF_USDA=46.471
NC_035079.1	78952975	.	G	A	.	.	MAF_USDA=17.059
NC_035079.1	78952983	.	T	C	.	.	MAF_USDA=5.294
NC_035079.1	78953062	.	T	G	.	.	MAF_INRAE=38.608;MAF_USDA=45.882
NC_035079.1	78953070	.	G	A	.	.	MAF_INRAE=38.608;MAF_USDA=46.471
NC_035079.1	78953110	.	A	T	.	.	MAF_USDA=34.118
NC_035079.1	78953113	.	T	G	.	.	MAF_USDA=2.459
NC_035079.1	78953242	.	C	T	.	.	MAF_USDA=31.25
NC_035079.1	78953243	.	A	C	.	.	MAF_USDA=2.459
NC_035079.1	78953255	.	G	T	.	.	MAF_USDA=2.459
NC_035079.1	78953276	.	C	T	.	.	MAF_USDA=14.583
NC_035079.1	78953620	.	A	G	.	.	MAF_INRAE=5.263
NC_035079.1	78953665	.	C	T	.	.	MAF_USDA=24.405
NC_035079.1	78953666	.	T	A	.	.	MAF_USDA=24.405
NC_035079.1	78953693	.	G	A	.	.	MAF_USDA=3.279
NC_035079.1	78953709	.	G	T	.	.	MAF_INRAE=12.025;MAF_USDA=2.459
NC_035079.1	78953786	.	A	T	.	.	MAF_INRAE=2.532
NC_035079.1	78953792	.	A	G	.	.	MAF_INRAE=10.526;MAF_USDA=5.952
NC_035079.1	78953828	.	G	A	.	.	MAF_USDA=8.333
NC_035079.1	78953833	.	A	G	.	.	MAF_USDA=23.81
NC_035079.1	78953834	.	A	G	.	.	MAF_USDA=28.571
NC_035079.1	78953835	.	A	G	.	.	MAF_USDA=50.0
NC_035079.1	78953836	.	A	G	.	.	MAF_USDA=50.0
NC_035079.1	78953837	.	A	G	.	.	MAF_USDA=1.667
NC_035079.1	78953872	.	T	C	.	.	MAF_INRAE=37.975;MAF_USDA=30.588
NC_035079.1	78953917	.	G	T	.	.	MAF_INRAE=37.342;MAF_USDA=31.176
NC_035079.1	78953945	.	G	T	.	.	MAF_INRAE=37.342;MAF_USDA=31.765
NC_035079.1	78953953	.	T	A	.	.	MAF_USDA=1.639
NC_035079.1	78953991	.	T	G	.	.	MAF_USDA=1.639
NC_035079.1	78954115	.	G	A	.	.	MAF_INRAE=37.975;MAF_USDA=32.353
NC_035079.1	78954135	.	C	G	.	.	MAF_USDA=10.656
NC_035079.1	78954147	.	A	C	.	.	MAF_USDA=47.917
NC_035079.1	78954174	.	C	T	.	.	MAF_USDA=4.918
NC_035079.1	78954177	.	C	T	.	.	MAF_INRAE=37.975;MAF_USDA=32.353
NC_035079.1	78954218	.	T	A	.	.	MAF_INRAE=20.253;MAF_USDA=2.353
NC_035079.1	78954221	.	C	A	.	.	MAF_INRAE=3.165
NC_035079.1	78954258	.	T	C	.	.	MAF_INRAE=34.177;MAF_USDA=39.412
NC_035079.1	78954320	.	G	T	.	.	MAF_INRAE=10.526;MAF_USDA=13.855
NC_035079.1	78954330	.	G	C	.	.	MAF_USDA=2.586
NC_035079.1	78954342	.	G	A	.	.	MAF_INRAE=37.975;MAF_USDA=41.667
NC_035079.1	78954433	.	C	G	.	.	MAF_USDA=18.072
NC_035079.1	78954479	.	T	C	.	.	MAF_INRAE=5.263;MAF_USDA=6.25
NC_035079.1	78954511	.	T	C	.	.	MAF_INRAE=42.5;MAF_USDA=45.833
NC_035079.1	78954529	.	G	T	.	.	MAF_INRAE=5.063;MAF_USDA=21.311
NC_035079.1	78954540	.	A	T	.	.	MAF_INRAE=20.253;MAF_USDA=2.353
NC_035079.1	78954591	.	G	A	.	.	MAF_INRAE=21.053;MAF_USDA=6.471
NC_035079.1	78954602	.	T	C	.	.	MAF_INRAE=21.053;MAF_USDA=6.471
NC_035079.1	78954633	.	A	C	.	.	MAF_INRAE=36.709;MAF_USDA=27.059
NC_035079.1	78954648	.	A	C	.	.	MAF_INRAE=21.053
NC_035079.1	78954669	.	A	G	.	.	MAF_INRAE=5.063;MAF_USDA=22.353
NC_035079.1	78954690	.	C	A	.	.	MAF_INRAE=21.053
NC_035079.1	78954710	.	T	G	.	.	MAF_INRAE=33.544;MAF_USDA=40.0
NC_035079.1	78954756	.	A	C	.	.	MAF_INRAE=37.975;MAF_USDA=26.19
NC_035079.1	78954775	.	G	A	.	.	MAF_USDA=1.639
NC_035079.1	78954805	.	A	G	.	.	MAF_INRAE=5.263;MAF_USDA=10.0
NC_035079.1	78954831	.	C	T	.	.	MAF_INRAE=37.975;MAF_USDA=27.059
NC_035079.1	78954832	.	C	T	.	.	MAF_INRAE=38.333;MAF_USDA=29.412
NC_035079.1	78954833	.	G	A	.	.	MAF_USDA=7.059
NC_035079.1	78954836	.	A	T	.	.	MAF_INRAE=43.333;MAF_USDA=27.059
NC_035079.1	78954848	.	T	C	.	.	MAF_INRAE=27.215;MAF_USDA=13.934
NC_035079.1	78954849	.	C	A	.	.	MAF_USDA=1.639
NC_035079.1	78954850	.	G	A	.	.	MAF_USDA=9.836
NC_035079.1	78954853	.	G	A	.	.	MAF_USDA=15.294
NC_035079.1	78954855	.	T	G	.	.	MAF_USDA=15.294
NC_035079.1	78954892	.	T	G	.	.	MAF_USDA=2.459
NC_035079.1	78954924	.	T	G	.	.	MAF_INRAE=5.263;MAF_USDA=9.412
NC_035079.1	78954969	.	C	T	.	.	MAF_INRAE=47.468;MAF_USDA=17.059
NC_035079.1	78954973	.	C	T	.	.	MAF_USDA=4.706
NC_035079.1	78955010	.	C	T	.	.	MAF_INRAE=10.526;MAF_USDA=16.471
NC_035079.1	78955033	.	T	C	.	.	MAF_USDA=4.098
NC_035079.1	78955072	.	C	A	.	.	MAF_INRAE=10.526;MAF_USDA=5.882
NC_035079.1	78955079	.	C	T	.	.	MAF_INRAE=43.333;MAF_USDA=34.706
NC_035079.1	78955083	.	T	G	.	.	MAF_INRAE=43.333;MAF_USDA=33.529
NC_035079.1	78955103	.	G	A	.	.	MAF_INRAE=42.5;MAF_USDA=45.833
NC_035079.1	78955128	.	A	T	.	.	MAF_INRAE=39.167;MAF_USDA=45.833
NC_035079.1	78955146	.	T	C	.	.	MAF_INRAE=42.5
NC_035079.1	78955156	.	A	G	.	.	MAF_INRAE=20.0;MAF_USDA=4.167
NC_035079.1	78955267	.	C	A	.	.	MAF_USDA=35.417
NC_035079.1	78955296	.	T	C	.	.	MAF_INRAE=44.167;MAF_USDA=35.417
NC_035079.1	78955332	.	C	T	.	.	MAF_INRAE=44.167;MAF_USDA=25.0
NC_035079.1	78955374	.	G	A	.	.	MAF_USDA=1.639
NC_035079.1	78955427	.	C	T	.	.	MAF_USDA=2.459
NC_035079.1	78955430	.	GGTGTTTACTCTCAGCCCACAACCGCAC	GGTGTTTACTCTCAGCCCACAACCGCAA	.	.	MAF_USDA=14.583
NC_035079.1	78955457	.	C	A	.	.	MAF_INRAE=21.053
NC_035079.1	78955480	.	T	G	.	.	MAF_INRAE=34.81;MAF_USDA=25.882
NC_035079.1	78955490	.	G	A	.	.	MAF_INRAE=34.81;MAF_USDA=24.118
NC_035079.1	78955491	.	G	T	.	.	MAF_USDA=14.583
NC_035079.1	78955509	.	T	A	.	.	MAF_INRAE=10.526;MAF_USDA=15.294
NC_035079.1	78955520	.	C	T	.	.	MAF_USDA=31.765
NC_035079.1	78955558	.	G	C	.	.	MAF_INRAE=36.842;MAF_USDA=25.294
NC_035079.1	78955584	.	G	A	.	.	MAF_USDA=30.952
NC_035079.1	78955640	.	G	T	.	.	MAF_USDA=4.098
NC_035079.1	78956313	.	C	T	.	.	MAF_USDA=4.167
NC_035079.1	78956335	.	G	A	.	.	MAF_USDA=7.831
NC_035079.1	78956429	.	G	A	.	.	MAF_USDA=2.459
NC_035079.1	78956472	.	G	T	.	.	MAF_USDA=1.639
NC_035079.1	78956478	.	G	A	.	.	MAF_INRAE=17.5;MAF_USDA=4.167
NC_035079.1	78956535	.	T	A	.	.	MAF_INRAE=33.544;MAF_USDA=13.529
NC_035079.1	78956561	.	G	T	.	.	MAF_USDA=11.765
NC_035079.1	78956563	.	C	T	.	.	MAF_INRAE=48.101;MAF_USDA=25.294
NC_035079.1	78956569	.	C	T	.	.	MAF_INRAE=2.532;MAF_USDA=16.393
NC_035079.1	78956600	.	T	A	.	.	MAF_USDA=2.459
NC_035079.1	78956611	.	C	T	.	.	MAF_USDA=5.882
NC_035079.1	78956637	.	G	A	.	.	MAF_USDA=5.294
NC_035079.1	78956651	.	A	G	.	.	MAF_INRAE=2.532;MAF_USDA=18.033
NC_035079.1	78956697	.	C	T	.	.	MAF_USDA=8.824
NC_035079.1	78956716	.	A	G	.	.	MAF_USDA=15.574
NC_035079.1	78956729	.	T	C	.	.	MAF_INRAE=3.333
NC_035079.1	78956767	.	G	A	.	.	MAF_USDA=6.471
NC_035079.1	78956775	.	T	G	.	.	MAF_INRAE=32.911;MAF_USDA=13.529
NC_035079.1	78956780	.	G	A	.	.	MAF_INRAE=10.526;MAF_USDA=10.588
NC_035079.1	78956794	.	A	T	.	.	MAF_INRAE=21.053
NC_035079.1	78956798	.	A	T	.	.	MAF_INRAE=2.532
NC_035079.1	78956808	.	A	T	.	.	MAF_INRAE=21.667;MAF_USDA=10.0
NC_035079.1	78956853	.	A	T	.	.	MAF_INRAE=5.263;MAF_USDA=2.941
NC_035079.1	78956873	.	G	A	.	.	MAF_INRAE=3.333;MAF_USDA=14.583
NC_035079.1	78956875	.	A	C	.	.	MAF_INRAE=37.975;MAF_USDA=33.529
NC_035079.1	78957037	.	T	C	.	.	MAF_INRAE=48.101;MAF_USDA=31.176
NC_035079.1	78957040	.	T	G	.	.	MAF_USDA=1.639
NC_035079.1	78957074	.	T	G	.	.	MAF_USDA=22.353
NC_035079.1	78957082	.	T	G	.	.	MAF_INRAE=3.165;MAF_USDA=34.118
NC_035079.1	78957091	.	G	T	.	.	MAF_INRAE=20.0;MAF_USDA=10.0
NC_035079.1	78957122	.	T	C	.	.	MAF_INRAE=2.532;MAF_USDA=9.016
NC_035079.1	78957159	.	G	T	.	.	MAF_INRAE=36.076;MAF_USDA=37.059
NC_035079.1	78957160	.	A	G	.	.	MAF_USDA=6.557
NC_035079.1	78957200	.	T	A	.	.	MAF_USDA=14.706
NC_035079.1	78957205	.	A	T	.	.	MAF_INRAE=2.532;MAF_USDA=14.754
NC_035079.1	78957310	.	T	A	.	.	MAF_USDA=6.471
NC_035079.1	78957313	.	T	A	.	.	MAF_USDA=12.5
NC_035079.1	78957321	.	A	T	.	.	MAF_USDA=12.5
NC_035079.1	78957326	.	A	T	.	.	MAF_INRAE=1.667
NC_035079.1	78957327	.	A	T	.	.	MAF_INRAE=38.333;MAF_USDA=45.833
NC_035079.1	78957436	.	A	T	.	.	MAF_INRAE=3.165
NC_035079.1	78957471	.	G	A	.	.	MAF_INRAE=26.316;MAF_USDA=4.167
NC_035079.1	78957530	.	C	A	.	.	MAF_INRAE=7.595;MAF_USDA=4.098
NC_035079.1	78957600	.	C	T	.	.	MAF_USDA=3.279
NC_035079.1	78957610	.	C	T	.	.	MAF_USDA=15.854
NC_035079.1	78957617	.	C	A	.	.	MAF_INRAE=5.263
NC_035079.1	78957619	.	G	A	.	.	MAF_USDA=45.833
NC_035079.1	78957621	.	G	T	.	.	MAF_USDA=2.459
NC_035079.1	78957624	.	C	G	.	.	MAF_USDA=14.583
NC_035079.1	78957639	.	G	A	.	.	MAF_USDA=45.833
NC_035079.1	78957931	.	A	G	.	.	MAF_USDA=35.417
NC_035079.1	78957940	.	C	G	.	.	MAF_USDA=5.738
NC_035079.1	78957950	.	G	A	.	.	MAF_USDA=4.118
NC_035079.1	78957988	.	T	C	.	.	MAF_USDA=5.738
NC_035079.1	78958013	.	T	G	.	.	MAF_USDA=2.941
NC_035079.1	78958033	.	G	T	.	.	MAF_USDA=1.639
NC_035079.1	78958063	.	T	C	.	.	MAF_USDA=6.557
NC_035079.1	78958064	.	T	C	.	.	MAF_USDA=6.557
NC_035079.1	78958118	.	G	C	.	.	MAF_USDA=1.639
NC_035079.1	78958162	.	C	T	.	.	MAF_USDA=2.459
NC_035079.1	78958168	.	G	T	.	.	MAF_USDA=1.639
NC_035079.1	78958194	.	A	G	.	.	MAF_INRAE=45.57;MAF_USDA=40.588
NC_035079.1	78958230	.	C	T	.	.	MAF_USDA=1.639
NC_035079.1	78958238	.	G	A	.	.	MAF_INRAE=21.053
NC_035079.1	78958286	.	T	A	.	.	MAF_INRAE=35.0;MAF_USDA=14.583
NC_035079.1	78958299	.	A	T	.	.	MAF_INRAE=1.667
NC_035079.1	78958354	.	T	A	.	.	MAF_USDA=2.459
NC_035079.1	78958386	.	C	T	.	.	MAF_USDA=7.377
NC_035079.1	78958401	.	C	T	.	.	MAF_USDA=1.639
NC_035079.1	78958402	.	G	A	.	.	MAF_INRAE=16.456;MAF_USDA=16.667
NC_035079.1	78958446	.	T	C	.	.	MAF_INRAE=17.722;MAF_USDA=12.353
NC_035079.1	78958473	.	T	A	.	.	MAF_INRAE=2.5;MAF_USDA=11.765
NC_035079.1	78958497	.	C	T	.	.	MAF_USDA=3.529
NC_035079.1	78958498	.	G	A	.	.	MAF_USDA=7.377
NC_035079.1	78958520	.	A	G	.	.	MAF_INRAE=25.0;MAF_USDA=15.294
NC_035079.1	78958525	.	C	T	.	.	MAF_USDA=7.377
NC_035079.1	78958543	.	A	T	.	.	MAF_INRAE=15.19;MAF_USDA=6.25
NC_035079.1	78958552	.	G	A	.	.	MAF_INRAE=48.101;MAF_USDA=25.882
NC_035079.1	78958557	.	A	T	.	.	MAF_USDA=6.557
NC_035079.1	78958561	.	A	C	.	.	MAF_INRAE=48.101;MAF_USDA=25.882
NC_035079.1	78958563	.	T	C	.	.	MAF_USDA=6.557
NC_035079.1	78958589	.	A	G	.	.	MAF_USDA=2.459
NC_035079.1	78958591	.	C	A	.	.	MAF_USDA=8.824
NC_035079.1	78958596	.	A	C	.	.	MAF_USDA=4.918
NC_035079.1	78958606	.	G	A	.	.	MAF_INRAE=21.053
NC_035079.1	78958646	.	G	A	.	.	MAF_USDA=1.786
NC_035079.1	78958648	.	T	C	.	.	MAF_INRAE=38.333;MAF_USDA=38.824
NC_035079.1	78958685	.	G	T	.	.	MAF_USDA=8.197
NC_035079.1	78958687	.	G	C	.	.	MAF_INRAE=27.215;MAF_USDA=12.353
NC_035079.1	78958720	.	G	A	.	.	MAF_INRAE=27.848;MAF_USDA=11.765
NC_035079.1	78958736	.	A	G	.	.	MAF_USDA=9.016
NC_035079.1	78958743	.	C	A	.	.	MAF_INRAE=21.053
NC_035079.1	78958775	.	C	T	.	.	MAF_USDA=3.279
NC_035079.1	78958783	.	T	C	.	.	MAF_USDA=8.197
NC_035079.1	78958787	.	T	A	.	.	MAF_USDA=4.918
NC_035079.1	78958801	.	T	C	.	.	MAF_USDA=6.557
NC_035079.1	78958802	.	A	C	.	.	MAF_USDA=3.279
NC_035079.1	78958804	.	C	T	.	.	MAF_USDA=6.557
NC_035079.1	78958853	.	C	A	.	.	MAF_USDA=2.459
NC_035079.1	78958859	.	G	A	.	.	MAF_USDA=7.377
NC_035079.1	78958876	.	A	G	.	.	MAF_USDA=1.639
NC_035079.1	78958905	.	C	T	.	.	MAF_INRAE=17.5
NC_035079.1	78958934	.	T	A	.	.	MAF_USDA=4.167
NC_035079.1	78958980	.	T	C	.	.	MAF_USDA=6.557
NC_035079.1	78958986	.	C	T	.	.	MAF_USDA=7.647
NC_035079.1	78958987	.	G	T	.	.	MAF_USDA=7.647
NC_035079.1	78959002	.	A	C	.	.	MAF_USDA=11.475
NC_035079.1	78959030	.	T	A	.	.	MAF_INRAE=2.532;MAF_USDA=5.738
NC_035079.1	78959031	.	T	G	.	.	MAF_USDA=7.647
NC_035079.1	78959032	.	A	T	.	.	MAF_INRAE=4.167
NC_035079.1	78959035	.	G	A	.	.	MAF_USDA=7.377
NC_035079.1	78959051	.	C	A	.	.	MAF_USDA=7.059
NC_035079.1	78959114	.	A	T	.	.	MAF_USDA=4.167
NC_035079.1	78959115	.	G	C	.	.	MAF_USDA=4.167
NC_035079.1	78959118	.	A	G	.	.	MAF_USDA=2.083
NC_035079.1	78959119	.	T	C	.	.	MAF_USDA=4.167
NC_035079.1	78959160	.	T	A	.	.	MAF_INRAE=48.101;MAF_USDA=26.19
NC_035079.1	78959217	.	G	A	.	.	MAF_INRAE=48.734;MAF_USDA=26.786
NC_035079.1	78959221	.	G	A	.	.	MAF_INRAE=5.263
NC_035079.1	78959293	.	G	A	.	.	MAF_USDA=1.667
NC_035079.1	78959306	.	T	C	.	.	MAF_INRAE=10.526;MAF_USDA=12.5
NC_035079.1	78959309	.	G	A	.	.	MAF_INRAE=27.215;MAF_USDA=6.25
NC_035079.1	78959432	.	C	T	.	.	MAF_USDA=7.5
NC_035079.1	78959490	.	A	C	.	.	MAF_INRAE=25.949;MAF_USDA=8.333
NC_035079.1	78959525	.	T	A	.	.	MAF_USDA=2.5
NC_035079.1	78959535	.	A	C	.	.	MAF_INRAE=5.263;MAF_USDA=11.667
NC_035079.1	78959567	.	C	A	.	.	MAF_USDA=1.667
NC_035079.1	78959569	.	G	A	.	.	MAF_USDA=14.881
NC_035079.1	78959578	.	G	A	.	.	MAF_INRAE=28.481;MAF_USDA=20.833
NC_035079.1	78959591	.	G	A	.	.	MAF_INRAE=47.468;MAF_USDA=26.19
NC_035079.1	78959628	.	T	C	.	.	MAF_USDA=4.167
NC_035079.1	78959642	.	C	T	.	.	MAF_USDA=6.667
NC_035079.1	78959644	.	C	A	.	.	MAF_INRAE=48.101;MAF_USDA=26.19
NC_035079.1	78959650	.	A	G	.	.	MAF_USDA=6.667
NC_035079.1	78959674	.	C	A	.	.	MAF_USDA=10.119
NC_035079.1	78959687	.	T	C	.	.	MAF_USDA=6.667
NC_035079.1	78959741	.	T	G	.	.	MAF_USDA=2.459
NC_035079.1	78959803	.	A	G	.	.	MAF_INRAE=3.333
NC_035079.1	78959828	.	G	C	.	.	MAF_USDA=3.279
NC_035079.1	78959829	.	G	A	.	.	MAF_USDA=1.639
NC_035079.1	78959871	.	C	T	.	.	MAF_INRAE=5.696
NC_035079.1	78959917	.	T	C	.	.	MAF_INRAE=32.278;MAF_USDA=50.0
NC_035079.1	78960021	.	G	T	.	.	MAF_INRAE=26.316;MAF_USDA=4.118
NC_035079.1	78960028	.	C	T	.	.	MAF_USDA=4.918
NC_035079.1	78960039	.	T	G	.	.	MAF_INRAE=10.526;MAF_USDA=13.529
NC_035079.1	78960049	.	C	G	.	.	MAF_USDA=3.279
NC_035079.1	78960070	.	T	C	.	.	MAF_USDA=10.417
NC_035079.1	78960127	.	A	C	.	.	MAF_INRAE=4.43;MAF_USDA=20.588
NC_035079.1	78960128	.	A	T	.	.	MAF_INRAE=2.5;MAF_USDA=20.588
NC_035079.1	78960201	.	G	T	.	.	MAF_INRAE=4.43;MAF_USDA=10.417
NC_035079.1	78960222	.	GAATCAAACCAA	GAATCAAACCAG	.	.	MAF_USDA=45.833
NC_035079.1	78960233	.	A	G	.	.	MAF_INRAE=48.101
NC_035079.1	78960274	.	G	C	.	.	MAF_INRAE=27.215;MAF_USDA=25.882
NC_035079.1	78960295	.	C	A	.	.	MAF_INRAE=10.526;MAF_USDA=2.083
NC_035079.1	78960312	.	A	G	.	.	MAF_INRAE=7.595;MAF_USDA=4.098
NC_035079.1	78960346	.	G	A	.	.	MAF_INRAE=32.278;MAF_USDA=48.824
NC_035079.1	78960350	.	G	A	.	.	MAF_USDA=4.098
NC_035079.1	78960380	.	C	T	.	.	MAF_INRAE=48.734;MAF_USDA=34.706
NC_035079.1	78960388	.	T	C	.	.	MAF_USDA=2.459
NC_035079.1	78960400	.	G	T	.	.	MAF_INRAE=32.278;MAF_USDA=34.706
NC_035079.1	78960415	.	G	T	.	.	MAF_INRAE=29.747;MAF_USDA=27.059
NC_035079.1	78960442	.	G	A	.	.	MAF_INRAE=27.215;MAF_USDA=17.059
NC_035079.1	78960447	.	C	T	.	.	MAF_INRAE=2.5;MAF_USDA=3.279
NC_035079.1	78960462	.	C	A	.	.	MAF_INRAE=39.873;MAF_USDA=44.118
NC_035079.1	78960482	.	C	T	.	.	MAF_USDA=3.279
NC_035079.1	78960483	.	C	T	.	.	MAF_USDA=3.279
NC_035079.1	78960550	.	T	C	.	.	MAF_INRAE=2.5;MAF_USDA=31.967
NC_035079.1	78960551	.	A	G	.	.	MAF_INRAE=2.5;MAF_USDA=36.885
NC_035079.1	78960560	.	G	A	.	.	MAF_INRAE=32.278;MAF_USDA=22.353
NC_035079.1	78960575	.	T	G	.	.	MAF_USDA=1.639
NC_035079.1	78960610	.	G	A	.	.	MAF_INRAE=25.316;MAF_USDA=15.882
NC_035079.1	78960615	.	G	A	.	.	MAF_INRAE=10.759;MAF_USDA=27.059
NC_035079.1	78960616	.	A	T	.	.	MAF_INRAE=2.5;MAF_USDA=28.689
NC_035079.1	78960650	.	G	A	.	.	MAF_INRAE=2.5;MAF_USDA=22.951
NC_035079.1	78960700	.	T	G	.	.	MAF_INRAE=39.241;MAF_USDA=49.412
NC_035079.1	78960789	.	G	A	.	.	MAF_INRAE=36.842;MAF_USDA=14.706
NC_035079.1	78960811	.	G	A	.	.	MAF_USDA=4.918
NC_035079.1	78960841	.	A	G	.	.	MAF_INRAE=36.842;MAF_USDA=18.824
NC_035079.1	78960872	.	C	T	.	.	MAF_USDA=11.765
NC_035079.1	78960897	.	T	A	.	.	MAF_USDA=25.41
NC_035079.1	78960898	.	A	C	.	.	MAF_USDA=2.083
NC_035079.1	78960925	.	C	G	.	.	MAF_USDA=4.098
NC_035079.1	78960928	.	C	T	.	.	MAF_INRAE=10.526;MAF_USDA=1.176
NC_035079.1	78961037	.	G	T	.	.	MAF_USDA=1.667
NC_035079.1	78961093	.	A	G	.	.	MAF_USDA=1.667
NC_035079.1	78961102	.	G	A	.	.	MAF_INRAE=33.544;MAF_USDA=14.286
NC_035079.1	78961111	.	C	A	.	.	MAF_USDA=2.459
NC_035079.1	78961146	.	A	G	.	.	MAF_INRAE=32.911;MAF_USDA=12.353
NC_035079.1	78961147	.	C	T	.	.	MAF_INRAE=31.667;MAF_USDA=18.824
NC_035079.1	78961152	.	A	G	.	.	MAF_USDA=4.098
NC_035079.1	78961167	.	A	C	.	.	MAF_INRAE=32.278;MAF_USDA=20.492
NC_035079.1	78961297	.	A	T	.	.	MAF_INRAE=3.333;MAF_USDA=2.459
NC_035079.1	78961306	.	T	A	.	.	MAF_INRAE=7.595;MAF_USDA=4.706
NC_035079.1	78961352	.	G	A	.	.	MAF_USDA=6.667
NC_035079.1	78961417	.	T	G	.	.	MAF_INRAE=10.526;MAF_USDA=9.412
NC_035079.1	78961423	.	C	T	.	.	MAF_INRAE=5.263;MAF_USDA=2.459
NC_035079.1	78961460	.	T	A	.	.	MAF_INRAE=36.842;MAF_USDA=11.765
NC_035079.1	78961461	.	A	G	.	.	MAF_USDA=4.918
NC_035079.1	78961463	.	C	T	.	.	MAF_USDA=11.765
NC_035079.1	78961611	.	G	A	.	.	MAF_USDA=8.333
NC_035079.1	78962470	.	A	G	.	.	MAF_USDA=8.333
NC_035079.1	78962496	.	T	C	.	.	MAF_USDA=47.917
NC_035079.1	78962523	.	T	C	.	.	MAF_USDA=10.169
NC_035079.1	78962537	.	T	A	.	.	MAF_USDA=3.659
NC_035079.1	78962583	.	A	C	.	.	MAF_USDA=37.5
NC_035079.1	78962664	.	T	G	.	.	MAF_INRAE=2.5
NC_035079.1	78962691	.	G	A	.	.	MAF_USDA=31.25
NC_035079.1	78962695	.	A	G	.	.	MAF_USDA=26.19
NC_035079.1	78962807	.	G	T	.	.	MAF_USDA=4.545
NC_035079.1	78962843	.	T	G	.	.	MAF_INRAE=6.667;MAF_USDA=18.182
NC_035079.1	78962891	.	G	C	.	.	MAF_USDA=5.0
NC_035079.1	78962899	.	T	G	.	.	MAF_USDA=26.19
NC_035079.1	78962915	.	G	T	.	.	MAF_USDA=26.19
NC_035079.1	78962963	.	C	T	.	.	MAF_USDA=14.407
NC_035079.1	78963004	.	C	A	.	.	MAF_USDA=27.976
NC_035079.1	78963015	.	G	C	.	.	MAF_USDA=28.571
NC_035079.1	78963044	.	T	G	.	.	MAF_INRAE=34.167;MAF_USDA=40.476
NC_035079.1	78963060	.	C	A	.	.	MAF_USDA=29.518
NC_035079.1	78963065	.	A	G	.	.	MAF_USDA=1.695
NC_035079.1	78963077	.	G	T	.	.	MAF_USDA=29.412
NC_035079.1	78963112	.	A	G	.	.	MAF_INRAE=35.0;MAF_USDA=11.765
NC_035079.1	78963114	.	C	A	.	.	MAF_USDA=8.197
NC_035079.1	78963117	.	T	G	.	.	MAF_USDA=27.647
NC_035079.1	78963123	.	A	C	.	.	MAF_USDA=27.059
NC_035079.1	78963131	.	T	A	.	.	MAF_USDA=25.882
NC_035079.1	78963146	.	A	C	.	.	MAF_USDA=5.738
NC_035079.1	78963160	.	C	A	.	.	MAF_USDA=31.25
NC_035079.1	78963208	.	C	T	.	.	MAF_INRAE=38.333;MAF_USDA=24.405
NC_035079.1	78963258	.	A	C	.	.	MAF_INRAE=2.5;MAF_USDA=28.824
NC_035079.1	78963264	.	G	A	.	.	MAF_INRAE=2.5
NC_035079.1	78963293	.	G	A	.	.	MAF_INRAE=2.5;MAF_USDA=28.571
NC_035079.1	78963312	.	C	A	.	.	MAF_INRAE=37.5;MAF_USDA=38.69
NC_035079.1	78963322	.	A	G	.	.	MAF_INRAE=34.167;MAF_USDA=41.071
NC_035079.1	78963339	.	G	A	.	.	MAF_INRAE=2.5;MAF_USDA=28.824
NC_035079.1	78963348	.	G	A	.	.	MAF_INRAE=35.0;MAF_USDA=50.0
NC_035079.1	78963401	.	C	T	.	.	MAF_INRAE=32.5;MAF_USDA=11.765
NC_035079.1	78963412	.	C	A	.	.	MAF_INRAE=32.5;MAF_USDA=11.765
NC_035079.1	78963429	.	A	C	.	.	MAF_INRAE=31.667;MAF_USDA=12.353
NC_035079.1	78963446	.	G	A	.	.	MAF_INRAE=3.333;MAF_USDA=28.824
NC_035079.1	78963455	.	A	G	.	.	MAF_INRAE=31.667;MAF_USDA=12.353
NC_035079.1	78963461	.	C	T	.	.	MAF_USDA=1.639
NC_035079.1	78963465	.	G	T	.	.	MAF_INRAE=3.333;MAF_USDA=28.824
NC_035079.1	78963471	.	A	G	.	.	MAF_INRAE=35.0;MAF_USDA=41.765
NC_035079.1	78963633	.	T	G	.	.	MAF_INRAE=2.5;MAF_USDA=27.647
NC_035079.1	78963648	.	A	G	.	.	MAF_INRAE=35.0;MAF_USDA=40.476
NC_035079.1	78963650	.	A	T	.	.	MAF_USDA=2.5
NC_035079.1	78963655	.	G	A	.	.	MAF_USDA=2.976
NC_035079.1	78963672	.	G	T	.	.	MAF_USDA=27.108
NC_035079.1	78963689	.	A	C	.	.	MAF_INRAE=30.0
NC_035079.1	78963694	.	G	T	.	.	MAF_INRAE=32.5
NC_035079.1	78963707	.	C	T	.	.	MAF_INRAE=35.833;MAF_USDA=47.917
NC_035079.1	78963715	.	A	C	.	.	MAF_INRAE=22.5;MAF_USDA=12.5
NC_035079.1	78963746	.	A	C	.	.	MAF_USDA=37.5
NC_035079.1	78963777	.	A	G	.	.	MAF_USDA=3.279
NC_035079.1	78963850	.	C	A	.	.	MAF_USDA=2.941
NC_035079.1	78963851	.	A	T	.	.	MAF_INRAE=3.333;MAF_USDA=29.412
NC_035079.1	78963889	.	G	C	.	.	MAF_USDA=2.353
NC_035079.1	78963897	.	T	A	.	.	MAF_INRAE=31.667;MAF_USDA=12.353
NC_035079.1	78963900	.	T	C	.	.	MAF_INRAE=31.667;MAF_USDA=12.353
NC_035079.1	78963907	.	C	A	.	.	MAF_INRAE=2.5
NC_035079.1	78963921	.	G	T	.	.	MAF_INRAE=2.5
NC_035079.1	78963955	.	C	T	.	.	MAF_USDA=12.353
NC_035079.1	78963963	.	G	A	.	.	MAF_INRAE=32.5;MAF_USDA=12.353
NC_035079.1	78963988	.	G	T	.	.	MAF_USDA=8.824
NC_035079.1	78963991	.	G	T	.	.	MAF_USDA=2.459
NC_035079.1	78963992	.	T	A	.	.	MAF_USDA=2.459
NC_035079.1	78964021	.	T	A	.	.	MAF_INRAE=2.5
NC_035079.1	78964141	.	A	G	.	.	MAF_INRAE=32.5;MAF_USDA=11.765
NC_035079.1	78964147	.	C	T	.	.	MAF_INRAE=3.333;MAF_USDA=30.0
NC_035079.1	78964148	.	G	A	.	.	MAF_INRAE=32.5;MAF_USDA=11.765
NC_035079.1	78964156	.	T	A	.	.	MAF_INRAE=2.5
NC_035079.1	78964166	.	T	G	.	.	MAF_USDA=27.647
NC_035079.1	78964208	.	T	A	.	.	MAF_USDA=4.098
NC_035079.1	78964213	.	T	A	.	.	MAF_INRAE=3.333;MAF_USDA=28.235
NC_035079.1	78964265	.	C	A	.	.	MAF_INRAE=2.5;MAF_USDA=1.639
NC_035079.1	78964341	.	C	A	.	.	MAF_INRAE=30.833;MAF_USDA=12.941
NC_035079.1	78964343	.	C	T	.	.	MAF_INRAE=29.167;MAF_USDA=10.0
NC_035079.1	78964344	.	A	G	.	.	MAF_INRAE=34.167;MAF_USDA=42.262
NC_035079.1	78964373	.	C	A	.	.	MAF_INRAE=3.333;MAF_USDA=37.5
NC_035079.1	78964380	.	G	A	.	.	MAF_INRAE=3.333;MAF_USDA=30.0
NC_035079.1	78964415	.	C	T	.	.	MAF_INRAE=3.333;MAF_USDA=29.412
NC_035079.1	78964432	.	G	T	.	.	MAF_INRAE=3.333;MAF_USDA=28.824
NC_035079.1	78964464	.	T	G	.	.	MAF_INRAE=3.333;MAF_USDA=28.824
NC_035079.1	78964486	.	G	A	.	.	MAF_INRAE=31.667;MAF_USDA=6.25
NC_035079.1	78964550	.	T	C	.	.	MAF_USDA=12.5
NC_035079.1	78964562	.	T	C	.	.	MAF_USDA=1.667
NC_035079.1	78964616	.	C	T	.	.	MAF_USDA=38.235
NC_035079.1	78964618	.	G	T	.	.	MAF_INRAE=32.5;MAF_USDA=6.25
NC_035079.1	78964655	.	A	T	.	.	MAF_INRAE=2.5
NC_035079.1	78964658	.	T	G	.	.	MAF_INRAE=31.013;MAF_USDA=8.824
NC_035079.1	78964671	.	T	A	.	.	MAF_INRAE=12.025;MAF_USDA=4.098
NC_035079.1	78964678	.	C	T	.	.	MAF_INRAE=33.544;MAF_USDA=11.765
NC_035079.1	78964781	.	A	G	.	.	MAF_INRAE=35.443;MAF_USDA=42.353
NC_035079.1	78964837	.	T	A	.	.	MAF_INRAE=26.316;MAF_USDA=4.118
NC_035079.1	78964843	.	C	G	.	.	MAF_INRAE=31.646;MAF_USDA=11.765
NC_035079.1	78964882	.	T	C	.	.	MAF_INRAE=15.789;MAF_USDA=4.098
NC_035079.1	78964971	.	A	G	.	.	MAF_USDA=2.459
NC_035079.1	78964992	.	C	T	.	.	MAF_INRAE=15.789;MAF_USDA=2.083
NC_035079.1	78965095	.	G	A	.	.	MAF_INRAE=32.278;MAF_USDA=12.353
NC_035079.1	78965123	.	T	C	.	.	MAF_INRAE=35.443;MAF_USDA=42.353
NC_035079.1	78965130	.	C	A	.	.	MAF_INRAE=15.789;MAF_USDA=2.976
NC_035079.1	78965165	.	A	G	.	.	MAF_USDA=3.279
NC_035079.1	78965177	.	A	C	.	.	MAF_INRAE=35.443;MAF_USDA=41.765
NC_035079.1	78965178	.	T	A	.	.	MAF_USDA=1.639
NC_035079.1	78965222	.	A	C	.	.	MAF_USDA=3.279
NC_035079.1	78965263	.	A	G	.	.	MAF_INRAE=34.81;MAF_USDA=42.353
NC_035079.1	78965283	.	T	C	.	.	MAF_INRAE=34.177;MAF_USDA=45.833
NC_035079.1	78965284	.	G	A	.	.	MAF_INRAE=33.333;MAF_USDA=42.262
NC_035079.1	78965285	.	C	T	.	.	MAF_INRAE=26.316;MAF_USDA=12.5
NC_035079.1	78965308	.	G	T	.	.	MAF_USDA=1.667
NC_035079.1	78965313	.	C	A	.	.	MAF_USDA=11.667
NC_035079.1	78965357	.	G	A	.	.	MAF_USDA=2.5
NC_035079.1	78965361	.	A	G	.	.	MAF_USDA=2.5
NC_035079.1	78965369	.	C	A	.	.	MAF_USDA=4.167
NC_035079.1	78965376	.	A	G	.	.	MAF_USDA=3.333
NC_035079.1	78965449	.	G	A	.	.	MAF_USDA=12.5
NC_035079.1	78965460	.	C	T	.	.	MAF_USDA=6.25
NC_035079.1	78965461	.	G	A	.	.	MAF_USDA=14.583
NC_035079.1	78965478	.	C	A	.	.	MAF_USDA=35.417
NC_035079.1	78965526	.	C	T	.	.	MAF_USDA=4.31
NC_035079.1	78965544	.	C	A	.	.	MAF_USDA=3.448
NC_035079.1	78965566	.	G	A	.	.	MAF_USDA=50.0
NC_035079.1	78965574	.	C	G	.	.	MAF_USDA=42.683
NC_035079.1	78965678	.	C	T	.	.	MAF_USDA=4.167
NC_035079.1	78965728	.	A	G	.	.	MAF_USDA=3.448
NC_035079.1	78965837	.	C	A	.	.	MAF_USDA=2.083
NC_035079.1	78965865	.	A	C	.	.	MAF_INRAE=24.684;MAF_USDA=10.588
NC_035079.1	78965927	.	A	T	.	.	MAF_INRAE=15.789;MAF_USDA=24.118
NC_035079.1	78965969	.	G	T	.	.	MAF_INRAE=36.842
NC_035079.1	78965971	.	C	T	.	.	MAF_INRAE=44.304;MAF_USDA=49.412
NC_035079.1	78966012	.	T	A	.	.	MAF_INRAE=33.544;MAF_USDA=11.765
NC_035079.1	78966048	.	C	A	.	.	MAF_INRAE=15.789;MAF_USDA=2.083
NC_035079.1	78966058	.	C	T	.	.	MAF_INRAE=5.263
NC_035079.1	78966136	.	C	T	.	.	MAF_USDA=2.381
NC_035079.1	78966149	.	G	A	.	.	MAF_USDA=2.5
NC_035079.1	78966153	.	C	T	.	.	MAF_USDA=5.422
NC_035079.1	78966175	.	G	A	.	.	MAF_INRAE=32.278;MAF_USDA=12.651
NC_035079.1	78966255	.	C	T	.	.	MAF_USDA=11.31
NC_035079.1	78966360	.	A	G	.	.	MAF_USDA=10.119
NC_035079.1	78966459	.	C	T	.	.	MAF_INRAE=37.5;MAF_USDA=44.048
NC_035079.1	78966526	.	C	A	.	.	MAF_USDA=6.667
NC_035079.1	78966566	.	G	T	.	.	MAF_USDA=3.448
NC_035079.1	78966595	.	T	G	.	.	MAF_USDA=37.288
NC_035079.1	78967341	.	G	A	.	.	MAF_USDA=8.621
NC_035079.1	78967385	.	T	G	.	.	MAF_USDA=8.333
NC_035079.1	78967399	.	T	A	.	.	MAF_USDA=10.843
NC_035079.1	78967400	.	C	T	.	.	MAF_USDA=12.048
NC_035079.1	78967406	.	T	G	.	.	MAF_USDA=10.843
NC_035079.1	78967409	.	C	T	.	.	MAF_USDA=11.31
NC_035079.1	78967414	.	T	A	.	.	MAF_USDA=3.333
NC_035079.1	78967415	.	G	A	.	.	MAF_INRAE=2.5;MAF_USDA=16.667
NC_035079.1	78967432	.	T	A	.	.	MAF_USDA=12.5
NC_035079.1	78967472	.	A	T	.	.	MAF_USDA=11.765
NC_035079.1	78967487	.	T	G	.	.	MAF_INRAE=48.101;MAF_USDA=40.0
NC_035079.1	78967548	.	C	T	.	.	MAF_INRAE=37.342;MAF_USDA=22.353
NC_035079.1	78967549	.	G	A	.	.	MAF_INRAE=26.316;MAF_USDA=2.941
NC_035079.1	78967556	.	C	A	.	.	MAF_INRAE=37.342;MAF_USDA=22.024
NC_035079.1	78967558	.	A	C	.	.	MAF_USDA=11.31
NC_035079.1	78967562	.	C	T	.	.	MAF_USDA=21.765
NC_035079.1	78967563	.	A	G	.	.	MAF_INRAE=21.053;MAF_USDA=1.639
NC_035079.1	78967568	.	T	C	.	.	MAF_INRAE=21.053;MAF_USDA=27.059
NC_035079.1	78967585	.	C	A	.	.	MAF_INRAE=32.911;MAF_USDA=11.765
NC_035079.1	78967621	.	T	G	.	.	MAF_INRAE=26.316;MAF_USDA=4.167
NC_035079.1	78967629	.	A	T	.	.	MAF_INRAE=5.263;MAF_USDA=1.667
NC_035079.1	78967645	.	A	C	.	.	MAF_USDA=3.333
NC_035079.1	78967705	.	C	G	.	.	MAF_USDA=4.167
NC_035079.1	78967710	.	C	A	.	.	MAF_USDA=2.976
NC_035079.1	78967712	.	A	T	.	.	MAF_INRAE=15.789;MAF_USDA=12.5
NC_035079.1	78967778	.	A	T	.	.	MAF_INRAE=36.842;MAF_USDA=11.446
NC_035079.1	78967788	.	C	A	.	.	MAF_INRAE=15.789;MAF_USDA=43.976
NC_035079.1	78967790	.	C	A	.	.	MAF_USDA=2.5
NC_035079.1	78967800	.	A	T	.	.	MAF_INRAE=15.789;MAF_USDA=11.905
NC_035079.1	78967830	.	T	C	.	.	MAF_INRAE=48.101;MAF_USDA=23.81
NC_035079.1	78967868	.	C	T	.	.	MAF_INRAE=38.333;MAF_USDA=23.81
NC_035079.1	78967880	.	A	T	.	.	MAF_INRAE=32.5;MAF_USDA=13.095
NC_035079.1	78967946	.	G	A	.	.	MAF_INRAE=47.368;MAF_USDA=29.167
NC_035079.1	78967966	.	T	A	.	.	MAF_INRAE=15.789;MAF_USDA=16.667
NC_035079.1	78967981	.	T	C	.	.	MAF_INRAE=3.333;MAF_USDA=13.095
NC_035079.1	78967988	.	C	T,A	.	.	MAF_INRAE=2.5;MAF_USDA=8.333
NC_035079.1	78968029	.	T	A	.	.	MAF_INRAE=33.544;MAF_USDA=12.5
NC_035079.1	78968036	.	C	T	.	.	MAF_USDA=1.667
NC_035079.1	78968177	.	G	T	.	.	MAF_INRAE=43.671;MAF_USDA=27.976
NC_035079.1	78968262	.	T	A	.	.	MAF_INRAE=15.789;MAF_USDA=19.643
NC_035079.1	78968263	.	A	G	.	.	MAF_USDA=25.595
NC_035079.1	78968275	.	T	G	.	.	MAF_USDA=25.0
NC_035079.1	78968281	.	T	G	.	.	MAF_USDA=33.333
NC_035079.1	78968292	.	C	G	.	.	MAF_INRAE=15.789;MAF_USDA=33.333
NC_035079.1	78968325	.	C	A	.	.	MAF_INRAE=5.833
NC_035079.1	78968340	.	T	G	.	.	MAF_USDA=19.412
NC_035079.1	78968361	.	T	C	.	.	MAF_INRAE=44.737;MAF_USDA=32.353
NC_035079.1	78968396	.	C	G	.	.	MAF_USDA=10.0
NC_035079.1	78968420	.	T	A	.	.	MAF_USDA=1.639
NC_035079.1	78968427	.	G	A	.	.	MAF_USDA=11.176
NC_035079.1	78968436	.	A	C	.	.	MAF_USDA=27.059
NC_035079.1	78968487	.	A	T	.	.	MAF_USDA=39.583
NC_035079.1	78968659	.	T	C	.	.	MAF_USDA=41.304
NC_035079.1	78968683	.	G	A	.	.	MAF_USDA=15.882
NC_035079.1	78968692	.	G	A	.	.	MAF_INRAE=26.316;MAF_USDA=9.412
NC_035079.1	78968725	.	T	C	.	.	MAF_USDA=30.588
NC_035079.1	78968741	.	G	A	.	.	MAF_INRAE=26.316;MAF_USDA=1.765
NC_035079.1	78968742	.	G	T	.	.	MAF_USDA=13.529
NC_035079.1	78968796	.	C	T	.	.	MAF_INRAE=1.667;MAF_USDA=2.459
NC_035079.1	78968798	.	G	C	.	.	MAF_INRAE=1.667
NC_035079.1	78968808	.	G	T	.	.	MAF_INRAE=10.127;MAF_USDA=4.167
NC_035079.1	78968812	.	C	T	.	.	MAF_INRAE=14.557;MAF_USDA=37.5
NC_035079.1	78968893	.	A	T	.	.	MAF_INRAE=5.696;MAF_USDA=38.824
NC_035079.1	78968909	.	G	T	.	.	MAF_INRAE=1.667;MAF_USDA=18.852
NC_035079.1	78968916	.	A	T	.	.	MAF_INRAE=1.667;MAF_USDA=18.852
NC_035079.1	78968972	.	G	T	.	.	MAF_INRAE=1.667;MAF_USDA=18.333
NC_035079.1	78968986	.	T	A	.	.	MAF_INRAE=5.696;MAF_USDA=33.333
NC_035079.1	78969027	.	A	G	.	.	MAF_INRAE=3.333;MAF_USDA=5.738
NC_035079.1	78969040	.	T	C	.	.	MAF_INRAE=1.667;MAF_USDA=14.754
NC_035079.1	78969087	.	A	G	.	.	MAF_INRAE=1.667;MAF_USDA=16.393
NC_035079.1	78969096	.	C	G	.	.	MAF_INRAE=1.667;MAF_USDA=18.033
NC_035079.1	78969107	.	T	A	.	.	MAF_INRAE=1.667
NC_035079.1	78969119	.	A	G	.	.	MAF_INRAE=10.526;MAF_USDA=2.083
NC_035079.1	78969133	.	G	T	.	.	MAF_INRAE=1.667
NC_035079.1	78969187	.	T	C	.	.	MAF_INRAE=1.667;MAF_USDA=18.852
NC_035079.1	78969278	.	G	A	.	.	MAF_INRAE=15.789;MAF_USDA=19.412
NC_035079.1	78969294	.	T	G	.	.	MAF_INRAE=48.101;MAF_USDA=46.471
NC_035079.1	78969305	.	G	A	.	.	MAF_INRAE=33.544;MAF_USDA=12.353
NC_035079.1	78969321	.	A	G	.	.	MAF_INRAE=1.667;MAF_USDA=18.033
NC_035079.1	78969398	.	G	T	.	.	MAF_USDA=10.417
NC_035079.1	78969408	.	T	C	.	.	MAF_INRAE=42.405;MAF_USDA=20.588
NC_035079.1	78969417	.	T	A	.	.	MAF_INRAE=5.696;MAF_USDA=32.353
NC_035079.1	78969432	.	G	A	.	.	MAF_INRAE=43.671;MAF_USDA=34.118
NC_035079.1	78969494	.	T	C	.	.	MAF_INRAE=28.947;MAF_USDA=42.623
NC_035079.1	78969515	.	C	T	.	.	MAF_INRAE=44.937;MAF_USDA=41.765
NC_035079.1	78969603	.	T	A	.	.	MAF_USDA=28.261
NC_035079.1	78969636	.	A	C	.	.	MAF_USDA=27.083
NC_035079.1	78969783	.	A	C	.	.	MAF_USDA=43.75
NC_035079.1	78969784	.	C	A	.	.	MAF_USDA=43.75
NC_035079.1	78969785	.	A	C	.	.	MAF_USDA=43.75
NC_035079.1	78969840	.	A	G	.	.	MAF_INRAE=21.053;MAF_USDA=43.75
NC_035079.1	78969867	.	A	C	.	.	MAF_USDA=6.25
NC_035079.1	78969895	.	G	A	.	.	MAF_INRAE=10.526;MAF_USDA=2.083
NC_035079.1	78970000	.	G	T	.	.	MAF_USDA=3.279
NC_035079.1	78970001	.	A	C	.	.	MAF_INRAE=47.468;MAF_USDA=45.294
NC_035079.1	78970004	.	T	A	.	.	MAF_INRAE=1.667;MAF_USDA=17.213
NC_035079.1	78970057	.	G	T	.	.	MAF_USDA=1.639
NC_035079.1	78970087	.	A	T	.	.	MAF_INRAE=46.203;MAF_USDA=41.176
NC_035079.1	78970113	.	G	A	.	.	MAF_INRAE=3.333;MAF_USDA=4.918
NC_035079.1	78970140	.	G	T	.	.	MAF_INRAE=3.333;MAF_USDA=8.235
NC_035079.1	78970146	.	G	C	.	.	MAF_INRAE=48.101;MAF_USDA=44.706
NC_035079.1	78970163	.	G	T	.	.	MAF_INRAE=1.667;MAF_USDA=4.098
NC_035079.1	78970194	.	A	C	.	.	MAF_INRAE=5.263
NC_035079.1	78970203	.	A	G	.	.	MAF_USDA=19.672
NC_035079.1	78970241	.	G	T	.	.	MAF_INRAE=26.316;MAF_USDA=4.167
NC_035079.1	78970244	.	A	C	.	.	MAF_USDA=16.667
NC_035079.1	78970250	.	T	A	.	.	MAF_USDA=6.25
NC_035079.1	78970271	.	G	A	.	.	MAF_USDA=1.667
NC_035079.1	78970283	.	A	G	.	.	MAF_INRAE=10.526;MAF_USDA=2.381
NC_035079.1	78970302	.	C	A	.	.	MAF_USDA=4.918
NC_035079.1	78970304	.	G	A	.	.	MAF_INRAE=46.203;MAF_USDA=41.176
NC_035079.1	78970306	.	G	T	.	.	MAF_USDA=16.471
NC_035079.1	78970319	.	A	G	.	.	MAF_INRAE=46.203;MAF_USDA=41.176
NC_035079.1	78970370	.	C	T	.	.	MAF_INRAE=33.333;MAF_USDA=40.588
NC_035079.1	78970398	.	T	G	.	.	MAF_INRAE=1.667;MAF_USDA=18.033
NC_035079.1	78970416	.	T	C	.	.	MAF_INRAE=29.167;MAF_USDA=37.059
NC_035079.1	78970437	.	A	G	.	.	MAF_INRAE=28.333;MAF_USDA=35.119
NC_035079.1	78970460	.	C	A	.	.	MAF_USDA=18.644
NC_035079.1	78970615	.	C	A	.	.	MAF_USDA=12.5
NC_035079.1	78970639	.	T	A	.	.	MAF_USDA=33.333
NC_035079.1	78970653	.	G	A	.	.	MAF_USDA=14.881
NC_035079.1	78970671	.	A	C	.	.	MAF_INRAE=31.667;MAF_USDA=39.583
NC_035079.1	78970677	.	A	G	.	.	MAF_INRAE=1.667;MAF_USDA=18.852
NC_035079.1	78970680	.	G	A	.	.	MAF_INRAE=31.667;MAF_USDA=41.667
NC_035079.1	78970703	.	G	C	.	.	MAF_INRAE=33.333;MAF_USDA=37.059
NC_035079.1	78970779	.	G	T	.	.	MAF_INRAE=44.304;MAF_USDA=39.412
NC_035079.1	78970783	.	G	A	.	.	MAF_INRAE=3.333;MAF_USDA=19.672
NC_035079.1	78970784	.	G	A	.	.	MAF_INRAE=2.5;MAF_USDA=18.033
NC_035079.1	78970791	.	T	C	.	.	MAF_USDA=12.5
NC_035079.1	78970792	.	A	C	.	.	MAF_INRAE=2.5;MAF_USDA=18.033
NC_035079.1	78970803	.	G	A	.	.	MAF_INRAE=2.5;MAF_USDA=10.417
NC_035079.1	78970818	.	A	T	.	.	MAF_INRAE=32.5
NC_035079.1	78970825	.	G	C	.	.	MAF_INRAE=32.5
NC_035079.1	78970882	.	G	A	.	.	MAF_INRAE=2.5;MAF_USDA=18.852
NC_035079.1	78970917	.	G	T	.	.	MAF_USDA=2.459
NC_035079.1	78970918	.	G	C	.	.	MAF_INRAE=25.0;MAF_USDA=37.647
NC_035079.1	78970935	.	G	T	.	.	MAF_USDA=38.235
NC_035079.1	78970967	.	A	G	.	.	MAF_INRAE=25.0;MAF_USDA=43.75
NC_035079.1	78970969	.	C	G	.	.	MAF_USDA=15.882
NC_035079.1	78970985	.	T	C	.	.	MAF_USDA=4.098
NC_035079.1	78970988	.	C	G	.	.	MAF_USDA=6.557
NC_035079.1	78971054	.	A	C	.	.	MAF_USDA=1.639
NC_035079.1	78971057	.	C	G	.	.	MAF_USDA=1.639
NC_035079.1	78971090	.	A	T	.	.	MAF_USDA=4.918
NC_035079.1	78971093	.	G	C	.	.	MAF_INRAE=36.667;MAF_USDA=41.176
NC_035079.1	78971095	.	C	T	.	.	MAF_USDA=2.083
NC_035079.1	78971105	.	G	A	.	.	MAF_INRAE=15.789;MAF_USDA=21.176
NC_035079.1	78971158	.	G	A	.	.	MAF_INRAE=33.544;MAF_USDA=12.353
NC_035079.1	78971165	.	G	A	.	.	MAF_INRAE=46.835;MAF_USDA=42.353
NC_035079.1	78971178	.	T	C	.	.	MAF_INRAE=46.835;MAF_USDA=40.588
NC_035079.1	78971180	.	G	A	.	.	MAF_INRAE=3.333;MAF_USDA=8.235
NC_035079.1	78971264	.	T	C	.	.	MAF_INRAE=45.57;MAF_USDA=40.588
NC_035079.1	78971289	.	T	C	.	.	MAF_INRAE=44.937;MAF_USDA=41.176
NC_035079.1	78971337	.	T	C	.	.	MAF_USDA=19.412
NC_035079.1	78971376	.	A	G	.	.	MAF_USDA=9.016
NC_035079.1	78971389	.	G	T	.	.	MAF_USDA=6.557
NC_035079.1	78971506	.	T	G	.	.	MAF_INRAE=46.203;MAF_USDA=40.588
NC_035079.1	78971516	.	T	A	.	.	MAF_USDA=2.976
NC_035079.1	78971520	.	G	A	.	.	MAF_INRAE=46.835;MAF_USDA=41.071
NC_035079.1	78971527	.	T	C	.	.	MAF_USDA=6.667
NC_035079.1	78971532	.	A	C	.	.	MAF_INRAE=46.835;MAF_USDA=41.071
NC_035079.1	78971545	.	G	A	.	.	MAF_INRAE=48.101;MAF_USDA=25.0
NC_035079.1	78971546	.	T	G	.	.	MAF_USDA=6.667
NC_035079.1	78971574	.	C	T	.	.	MAF_INRAE=8.861;MAF_USDA=6.548
NC_035079.1	78971582	.	G	A	.	.	MAF_INRAE=45.57;MAF_USDA=39.881
NC_035079.1	78971612	.	T	G	.	.	MAF_USDA=7.5
NC_035079.1	78971618	.	G	A	.	.	MAF_USDA=6.25
NC_035079.1	78971631	.	G	A	.	.	MAF_INRAE=21.053;MAF_USDA=39.286
NC_035079.1	78971660	.	A	T	.	.	MAF_INRAE=21.053;MAF_USDA=38.095
NC_035079.1	78971675	.	T	A	.	.	MAF_USDA=10.0
NC_035079.1	78975890	.	C	A	.	.	MAF_INRAE=44.937;MAF_USDA=38.095
NC_035079.1	78976004	.	G	T	.	.	MAF_USDA=6.557
NC_035079.1	78976136	.	A	G	.	.	MAF_INRAE=47.468;MAF_USDA=40.588
NC_035079.1	78976137	.	G	T	.	.	MAF_INRAE=37.5;MAF_USDA=41.176
NC_035079.1	78976143	.	A	G	.	.	MAF_INRAE=24.051;MAF_USDA=34.118
NC_035079.1	78976154	.	C	A	.	.	MAF_INRAE=23.418;MAF_USDA=6.471
NC_035079.1	78976174	.	C	T	.	.	MAF_INRAE=47.468;MAF_USDA=46.471
NC_035079.1	78976194	.	T	G	.	.	MAF_INRAE=46.835;MAF_USDA=41.176
NC_035079.1	78976195	.	G	A	.	.	MAF_INRAE=3.333;MAF_USDA=4.098
NC_035079.1	78976235	.	G	A	.	.	MAF_INRAE=3.333;MAF_USDA=5.738
NC_035079.1	78976243	.	T	A	.	.	MAF_INRAE=46.203;MAF_USDA=43.75
NC_035079.1	78976294	.	A	G	.	.	MAF_INRAE=46.835;MAF_USDA=48.235
NC_035079.1	78976315	.	A	T	.	.	MAF_USDA=8.824
NC_035079.1	78976338	.	G	A	.	.	MAF_USDA=2.459
NC_035079.1	78976339	.	G	T	.	.	MAF_USDA=2.459
NC_035079.1	78976450	.	G	T	.	.	MAF_INRAE=1.667;MAF_USDA=18.852
NC_035079.1	78976532	.	C	A	.	.	MAF_INRAE=15.789;MAF_USDA=20.588
NC_035079.1	78976560	.	G	A	.	.	MAF_INRAE=5.263
NC_035079.1	78976608	.	T	A	.	.	MAF_USDA=7.377
NC_035079.1	78976626	.	G	T	.	.	MAF_INRAE=49.367;MAF_USDA=39.412
NC_035079.1	78976646	.	C	G	.	.	MAF_INRAE=46.835;MAF_USDA=41.765
NC_035079.1	78976659	.	T	A	.	.	MAF_USDA=2.353
NC_035079.1	78976688	.	C	T	.	.	MAF_INRAE=46.835;MAF_USDA=41.176
NC_035079.1	78976696	.	A	C	.	.	MAF_INRAE=48.101;MAF_USDA=40.588
NC_035079.1	78976712	.	C	A	.	.	MAF_INRAE=47.468;MAF_USDA=41.765
NC_035079.1	78976724	.	G	A	.	.	MAF_INRAE=48.734;MAF_USDA=40.0
NC_035079.1	78976757	.	G	T	.	.	MAF_INRAE=48.734;MAF_USDA=39.412
NC_035079.1	78976774	.	C	T	.	.	MAF_INRAE=34.177;MAF_USDA=12.353
NC_035079.1	78976823	.	G	T	.	.	MAF_INRAE=1.667;MAF_USDA=3.279
NC_035079.1	78976901	.	G	A	.	.	MAF_INRAE=15.789;MAF_USDA=21.176
NC_035079.1	78976928	.	G	C	.	.	MAF_USDA=14.754
NC_035079.1	78976958	.	G	C	.	.	MAF_USDA=12.353
NC_035079.1	78976960	.	C	T	.	.	MAF_USDA=1.639
NC_035079.1	78976977	.	G	T	.	.	MAF_INRAE=48.101;MAF_USDA=39.412
NC_035079.1	78977067	.	G	T	.	.	MAF_USDA=1.639
NC_035079.1	78977074	.	T	C	.	.	MAF_INRAE=1.667;MAF_USDA=17.213
NC_035079.1	78977114	.	G	A	.	.	MAF_INRAE=5.263
NC_035079.1	78977120	.	T	A	.	.	MAF_USDA=6.557
NC_035079.1	78977128	.	C	T	.	.	MAF_INRAE=1.667;MAF_USDA=17.213
NC_035079.1	78977154	.	C	T	.	.	MAF_INRAE=46.203;MAF_USDA=43.529
NC_035079.1	78977205	.	C	T	.	.	MAF_USDA=13.69
NC_035079.1	78977244	.	C	T	.	.	MAF_USDA=2.459
NC_035079.1	78977257	.	A	G	.	.	MAF_INRAE=1.667;MAF_USDA=15.294
NC_035079.1	78977264	.	G	T	.	.	MAF_INRAE=1.667;MAF_USDA=12.353
NC_035079.1	78977274	.	A	G	.	.	MAF_INRAE=1.667;MAF_USDA=14.706
NC_035079.1	78977293	.	T	A	.	.	MAF_USDA=29.167
NC_035079.1	78977298	.	C	A	.	.	MAF_INRAE=2.5;MAF_USDA=12.353
NC_035079.1	78977348	.	T	C	.	.	MAF_USDA=10.656
NC_035079.1	78977352	.	G	T	.	.	MAF_INRAE=15.789;MAF_USDA=29.167
NC_035079.1	78977378	.	C	T	.	.	MAF_USDA=9.412
NC_035079.1	78977413	.	A	G	.	.	MAF_USDA=9.016
NC_035079.1	78977435	.	G	A	.	.	MAF_INRAE=24.684;MAF_USDA=8.235
NC_035079.1	78977439	.	A	G	.	.	MAF_INRAE=35.0;MAF_USDA=41.765
NC_035079.1	78977462	.	C	T	.	.	MAF_INRAE=3.165;MAF_USDA=4.098
NC_035079.1	78977481	.	T	A	.	.	MAF_INRAE=36.842;MAF_USDA=12.5
NC_035079.1	78977483	.	T	A	.	.	MAF_INRAE=15.789;MAF_USDA=16.667
NC_035079.1	78977484	.	T	A	.	.	MAF_INRAE=4.167;MAF_USDA=41.071
NC_035079.1	78977485	.	T	A	.	.	MAF_INRAE=4.167;MAF_USDA=44.048
NC_035079.1	78977486	.	A	T	.	.	MAF_INRAE=48.101;MAF_USDA=25.0
NC_035079.1	78977487	.	A	T	.	.	MAF_INRAE=38.333;MAF_USDA=23.81
NC_035079.1	78977490	.	A	T	.	.	MAF_USDA=2.5
NC_035079.1	78977491	.	C	A	.	.	MAF_USDA=14.118
NC_035079.1	78977492	.	T	G	.	.	MAF_USDA=14.118
NC_035079.1	78977503	.	C	G	.	.	MAF_INRAE=48.101;MAF_USDA=37.647
NC_035079.1	78977564	.	T	A	.	.	MAF_INRAE=32.5
NC_035079.1	78977565	.	T	A	.	.	MAF_INRAE=32.5
NC_035079.1	78977582	.	G	A	.	.	MAF_INRAE=15.789;MAF_USDA=18.824
NC_035079.1	78977587	.	T	A	.	.	MAF_USDA=2.941
NC_035079.1	78977599	.	A	C	.	.	MAF_USDA=2.459
NC_035079.1	78977604	.	C	T	.	.	MAF_USDA=5.738
NC_035079.1	78977615	.	A	C	.	.	MAF_INRAE=5.263;MAF_USDA=6.557
NC_035079.1	78977643	.	A	T	.	.	MAF_USDA=15.574
NC_035079.1	78977680	.	A	G	.	.	MAF_INRAE=40.833
NC_035079.1	78977695	.	C	G	.	.	MAF_INRAE=15.789;MAF_USDA=28.235
NC_035079.1	78977702	.	C	A	.	.	MAF_INRAE=15.789;MAF_USDA=27.647
NC_035079.1	78977703	.	C	T	.	.	MAF_USDA=15.574
NC_035079.1	78977710	.	A	G	.	.	MAF_INRAE=36.842;MAF_USDA=25.0
NC_035079.1	78977868	.	A	G	.	.	MAF_USDA=2.459
NC_035079.1	78977870	.	G	A	.	.	MAF_USDA=6.25
NC_035079.1	78977874	.	T	A	.	.	MAF_USDA=2.353
NC_035079.1	78977881	.	T	C	.	.	MAF_USDA=6.557
NC_035079.1	78977907	.	A	G	.	.	MAF_INRAE=1.667;MAF_USDA=27.049
NC_035079.1	78977952	.	T	C	.	.	MAF_USDA=14.706
NC_035079.1	78977988	.	C	A	.	.	MAF_USDA=8.333
NC_035079.1	78978010	.	T	C	.	.	MAF_INRAE=3.333;MAF_USDA=35.882
NC_035079.1	78978011	.	G	A	.	.	MAF_USDA=31.176
NC_035079.1	78978029	.	C	T	.	.	MAF_INRAE=1.667
NC_035079.1	78978039	.	T	C	.	.	MAF_USDA=2.459
NC_035079.1	78978042	.	C	A	.	.	MAF_USDA=4.098
NC_035079.1	78978069	.	G	T	.	.	MAF_INRAE=5.0;MAF_USDA=26.23
NC_035079.1	78978086	.	A	T	.	.	MAF_INRAE=2.532;MAF_USDA=5.738
NC_035079.1	78978094	.	A	G	.	.	MAF_INRAE=6.329;MAF_USDA=33.529
NC_035079.1	78978142	.	T	C,A	.	.	MAF_INRAE=21.053;MAF_USDA=2.459
NC_035079.1	78978145	.	A	C	.	.	MAF_INRAE=3.333;MAF_USDA=4.918
NC_035079.1	78978159	.	A	C	.	.	MAF_INRAE=42.105
NC_035079.1	78978184	.	A	T	.	.	MAF_INRAE=48.101;MAF_USDA=21.176
NC_035079.1	78978199	.	G	A	.	.	MAF_INRAE=7.895;MAF_USDA=20.588
NC_035079.1	78978203	.	A	T	.	.	MAF_USDA=4.167
NC_035079.1	78978216	.	A	C	.	.	MAF_INRAE=7.895
NC_035079.1	78978227	.	C	A	.	.	MAF_USDA=11.176
NC_035079.1	78978230	.	T	A	.	.	MAF_USDA=6.557
NC_035079.1	78978232	.	G	T	.	.	MAF_INRAE=15.789;MAF_USDA=4.918
NC_035079.1	78978251	.	G	T	.	.	MAF_INRAE=5.263;MAF_USDA=4.098
NC_035079.1	78978269	.	C	G	.	.	MAF_USDA=4.098
NC_035079.1	78978270	.	T	A	.	.	MAF_USDA=4.918
NC_035079.1	78978272	.	A	G	.	.	MAF_USDA=4.098
NC_035079.1	78978275	.	T	C	.	.	MAF_USDA=4.098
NC_035079.1	78978328	.	T	C	.	.	MAF_USDA=4.918
NC_035079.1	78978354	.	A	G	.	.	MAF_INRAE=17.089
NC_035079.1	78978373	.	G	T	.	.	MAF_INRAE=25.949;MAF_USDA=8.235
NC_035079.1	78978377	.	T	G	.	.	MAF_USDA=2.459
NC_035079.1	78978415	.	C	T	.	.	MAF_INRAE=31.013;MAF_USDA=9.412
NC_035079.1	78978436	.	A	G	.	.	MAF_USDA=5.738
NC_035079.1	78978466	.	C	T	.	.	MAF_USDA=8.333
NC_035079.1	78978480	.	T	C	.	.	MAF_USDA=1.639
NC_035079.1	78978742	.	G	C	.	.	MAF_INRAE=17.089;MAF_USDA=41.765
NC_035079.1	78978834	.	T	C	.	.	MAF_INRAE=17.089;MAF_USDA=38.824
NC_035079.1	78978853	.	T	C	.	.	MAF_USDA=7.377
NC_035079.1	78978879	.	G	T	.	.	MAF_INRAE=5.263
NC_035079.1	78978887	.	T	C	.	.	MAF_INRAE=5.263
NC_035079.1	78978907	.	G	A	.	.	MAF_INRAE=5.263
NC_035079.1	78978931	.	G	A	.	.	MAF_USDA=6.25
NC_035079.1	78978932	.	C	T	.	.	MAF_INRAE=13.291;MAF_USDA=39.412
NC_035079.1	78978964	.	C	T	.	.	MAF_USDA=5.738
NC_035079.1	78978993	.	G	T	.	.	MAF_USDA=2.459
NC_035079.1	78979124	.	G	A	.	.	MAF_INRAE=1.667
NC_035079.1	78979155	.	T	A	.	.	MAF_INRAE=2.532;MAF_USDA=3.279
NC_035079.1	78979193	.	G	C	.	.	MAF_INRAE=10.526;MAF_USDA=3.529
NC_035079.1	78979212	.	A	G	.	.	MAF_USDA=1.639
NC_035079.1	78979218	.	C	G	.	.	MAF_INRAE=3.333;MAF_USDA=5.738
NC_035079.1	78979234	.	A	C	.	.	MAF_INRAE=17.089;MAF_USDA=45.882
NC_035079.1	78979246	.	C	G	.	.	MAF_INRAE=13.291;MAF_USDA=27.647
NC_035079.1	78979247	.	G	A	.	.	MAF_INRAE=5.833;MAF_USDA=29.412
NC_035079.1	78979272	.	C	T	.	.	MAF_INRAE=24.167;MAF_USDA=14.706
NC_035079.1	78979273	.	G	A	.	.	MAF_INRAE=13.924;MAF_USDA=27.647
NC_035079.1	78979287	.	T	C	.	.	MAF_INRAE=13.291;MAF_USDA=27.059
NC_035079.1	78979289	.	G	T	.	.	MAF_INRAE=7.5;MAF_USDA=29.412
NC_035079.1	78979426	.	A	T	.	.	MAF_INRAE=8.861;MAF_USDA=7.647
NC_035079.1	78979442	.	C	T	.	.	MAF_INRAE=1.667;MAF_USDA=22.941
NC_035079.1	78979444	.	G	T	.	.	MAF_INRAE=5.263;MAF_USDA=1.639
NC_035079.1	78979515	.	A	T	.	.	MAF_INRAE=5.263;MAF_USDA=1.639
NC_035079.1	78979516	.	G	T	.	.	MAF_USDA=1.639
NC_035079.1	78979598	.	T	A	.	.	MAF_INRAE=4.43;MAF_USDA=22.353
NC_035079.1	78979651	.	T	C	.	.	MAF_INRAE=10.526;MAF_USDA=2.083
NC_035079.1	78979662	.	A	G	.	.	MAF_USDA=2.353
NC_035079.1	78979680	.	T	C	.	.	MAF_USDA=8.197
NC_035079.1	78979688	.	C	T	.	.	MAF_USDA=2.459
NC_035079.1	78979689	.	G	C	.	.	MAF_INRAE=18.333
NC_035079.1	78979708	.	G	A	.	.	MAF_USDA=7.377
NC_035079.1	78979725	.	A	G	.	.	MAF_USDA=6.557
NC_035079.1	78979744	.	T	G	.	.	MAF_USDA=6.557
NC_035079.1	78980016	.	A	G	.	.	MAF_INRAE=36.842;MAF_USDA=30.0
NC_035079.1	78980025	.	G	A	.	.	MAF_USDA=6.557
NC_035079.1	78980032	.	C	T	.	.	MAF_USDA=4.918
NC_035079.1	78980095	.	G	A	.	.	MAF_USDA=1.639
NC_035079.1	78980101	.	G	T	.	.	MAF_USDA=10.656
NC_035079.1	78980110	.	A	T	.	.	MAF_USDA=5.738
NC_035079.1	78980137	.	C	T	.	.	MAF_INRAE=10.526;MAF_USDA=12.353
NC_035079.1	78980145	.	G	T	.	.	MAF_USDA=9.016
NC_035079.1	78980219	.	G	C	.	.	MAF_INRAE=1.667
NC_035079.1	78980228	.	T	C	.	.	MAF_USDA=12.353
NC_035079.1	78980229	.	G	A	.	.	MAF_USDA=40.0
NC_035079.1	78980230	.	A	G	.	.	MAF_INRAE=1.667;MAF_USDA=19.672
NC_035079.1	78980347	.	T	C	.	.	MAF_INRAE=31.579;MAF_USDA=8.235
NC_035079.1	78980366	.	C	T	.	.	MAF_USDA=19.672
NC_035079.1	78980395	.	T	C	.	.	MAF_USDA=6.557
NC_035079.1	78980433	.	C	T	.	.	MAF_USDA=2.459
NC_035079.1	78980438	.	A	T	.	.	MAF_INRAE=31.579;MAF_USDA=43.529
NC_035079.1	78980439	.	A	C	.	.	MAF_USDA=43.529
NC_035079.1	78980470	.	C	G	.	.	MAF_INRAE=9.494;MAF_USDA=7.143
NC_035079.1	78980480	.	C	T	.	.	MAF_INRAE=47.368;MAF_USDA=45.833
NC_035079.1	78980491	.	C	G	.	.	MAF_USDA=41.667
NC_035079.1	78980494	.	A	C	.	.	MAF_INRAE=10.526;MAF_USDA=10.417
NC_035079.1	78980586	.	A	C	.	.	MAF_USDA=2.542
NC_035079.1	78981309	.	T	C	.	.	MAF_USDA=20.833
NC_035079.1	78981353	.	G	C	.	.	MAF_USDA=18.75
NC_035079.1	78981369	.	C	A	.	.	MAF_USDA=3.279
NC_035079.1	78981372	.	T	A	.	.	MAF_INRAE=10.526;MAF_USDA=27.083
NC_035079.1	78981388	.	T	C	.	.	MAF_USDA=37.5
NC_035079.1	78981459	.	T	C	.	.	MAF_INRAE=15.19;MAF_USDA=31.25
NC_035079.1	78981492	.	G	T	.	.	MAF_USDA=2.353
NC_035079.1	78981580	.	A	T	.	.	MAF_USDA=2.459
NC_035079.1	78981624	.	G	A	.	.	MAF_INRAE=1.667;MAF_USDA=3.279
NC_035079.1	78981631	.	T	A	.	.	MAF_INRAE=3.333;MAF_USDA=5.738
NC_035079.1	78981642	.	A	G	.	.	MAF_INRAE=1.667;MAF_USDA=3.279
NC_035079.1	78981643	.	G	A	.	.	MAF_INRAE=7.5;MAF_USDA=29.412
NC_035079.1	78981647	.	A	C	.	.	MAF_USDA=1.639
NC_035079.1	78981664	.	A	G	.	.	MAF_INRAE=2.532;MAF_USDA=18.033
NC_035079.1	78981669	.	C	T	.	.	MAF_INRAE=3.333;MAF_USDA=5.738
NC_035079.1	78981677	.	A	T	.	.	MAF_INRAE=14.557;MAF_USDA=36.471
NC_035079.1	78981709	.	G	A	.	.	MAF_INRAE=5.063;MAF_USDA=37.059
NC_035079.1	78981731	.	C	T	.	.	MAF_INRAE=14.557;MAF_USDA=47.059
NC_035079.1	78981786	.	G	A	.	.	MAF_INRAE=2.532;MAF_USDA=6.557
NC_035079.1	78981828	.	G	T	.	.	MAF_USDA=3.279
NC_035079.1	78981884	.	G	A	.	.	MAF_USDA=2.459
NC_035079.1	78981964	.	C	T	.	.	MAF_INRAE=17.089;MAF_USDA=43.529
NC_035079.1	78981990	.	C	T	.	.	MAF_USDA=9.412
NC_035079.1	78982007	.	T	C	.	.	MAF_USDA=6.471
NC_035079.1	78982026	.	G	A	.	.	MAF_INRAE=10.127;MAF_USDA=18.235
NC_035079.1	78982040	.	A	C	.	.	MAF_INRAE=41.139;MAF_USDA=10.417
NC_035079.1	78982048	.	C	A	.	.	MAF_USDA=8.824
NC_035079.1	78982057	.	G	C	.	.	MAF_INRAE=10.526;MAF_USDA=12.941
NC_035079.1	78982064	.	T	G	.	.	MAF_INRAE=10.127;MAF_USDA=19.412
NC_035079.1	78982077	.	C	G	.	.	MAF_INRAE=18.333
NC_035079.1	78982113	.	A	G	.	.	MAF_USDA=5.738
NC_035079.1	78982158	.	C	A	.	.	MAF_INRAE=48.101;MAF_USDA=22.941
NC_035079.1	78982186	.	G	A	.	.	MAF_USDA=4.918
NC_035079.1	78982202	.	G	C	.	.	MAF_USDA=5.738
NC_035079.1	78982287	.	A	C	.	.	MAF_USDA=7.738
NC_035079.1	78982311	.	T	A	.	.	MAF_USDA=12.5
NC_035079.1	78982322	.	A	T	.	.	MAF_INRAE=1.667
NC_035079.1	78982323	.	A	T	.	.	MAF_INRAE=1.667
NC_035079.1	78982328	.	G	A	.	.	MAF_USDA=6.557
NC_035079.1	78982388	.	C	T	.	.	MAF_USDA=15.574
NC_035079.1	78982407	.	G	C	.	.	MAF_USDA=9.412
NC_035079.1	78982424	.	G	A	.	.	MAF_INRAE=17.5
NC_035079.1	78982425	.	C	T	.	.	MAF_INRAE=3.165;MAF_USDA=34.706
NC_035079.1	78982497	.	A	T	.	.	MAF_INRAE=31.013;MAF_USDA=9.412
NC_035079.1	78982598	.	T	A	.	.	MAF_INRAE=15.823;MAF_USDA=36.471
NC_035079.1	78982633	.	T	C	.	.	MAF_USDA=2.459
NC_035079.1	78982662	.	G	A	.	.	MAF_INRAE=8.228;MAF_USDA=47.059
NC_035079.1	78982709	.	G	T	.	.	MAF_INRAE=10.526
NC_035079.1	78982711	.	C	G	.	.	MAF_INRAE=20.0
NC_035079.1	78982722	.	A	T	.	.	MAF_INRAE=20.253;MAF_USDA=14.754
NC_035079.1	78982734	.	A	T	.	.	MAF_USDA=7.229
NC_035079.1	78982771	.	C	A	.	.	MAF_USDA=22.917
NC_035079.1	78982790	.	G	T	.	.	MAF_USDA=10.417
NC_035079.1	78982791	.	T	C	.	.	MAF_INRAE=39.873;MAF_USDA=50.0
NC_035079.1	78982825	.	C	A	.	.	MAF_USDA=2.459
NC_035079.1	78982833	.	C	A	.	.	MAF_INRAE=3.165;MAF_USDA=2.459
NC_035079.1	78982834	.	C	T	.	.	MAF_INRAE=2.5;MAF_USDA=2.459
NC_035079.1	78982931	.	G	C	.	.	MAF_USDA=8.197
NC_035079.1	78982960	.	T	G	.	.	MAF_INRAE=5.263
NC_035079.1	78983056	.	C	T	.	.	MAF_INRAE=1.667;MAF_USDA=4.098
NC_035079.1	78983116	.	C	A	.	.	MAF_INRAE=39.873;MAF_USDA=34.706
NC_035079.1	78983117	.	T	A	.	.	MAF_INRAE=28.333;MAF_USDA=48.235
NC_035079.1	78983121	.	A	T	.	.	MAF_USDA=2.353
NC_035079.1	78983137	.	A	G	.	.	MAF_INRAE=14.167
NC_035079.1	78983147	.	C	T	.	.	MAF_INRAE=5.263
NC_035079.1	78983188	.	T	A	.	.	MAF_INRAE=35.443;MAF_USDA=40.0
NC_035079.1	78983203	.	A	C	.	.	MAF_INRAE=20.886;MAF_USDA=14.118
NC_035079.1	78983211	.	C	A	.	.	MAF_INRAE=22.152;MAF_USDA=17.059
NC_035079.1	78983229	.	A	C	.	.	MAF_USDA=4.918
NC_035079.1	78983241	.	C	A	.	.	MAF_USDA=2.941
NC_035079.1	78983278	.	G	A	.	.	MAF_USDA=3.279
NC_035079.1	78983279	.	A	C	.	.	MAF_USDA=2.459
NC_035079.1	78983301	.	A	T	.	.	MAF_INRAE=10.127;MAF_USDA=31.765
NC_035079.1	78983410	.	C	T	.	.	MAF_USDA=6.25
NC_035079.1	78983413	.	T	C	.	.	MAF_USDA=3.279
NC_035079.1	78983707	.	G	A	.	.	MAF_INRAE=2.532;MAF_USDA=7.627
NC_035079.1	78983710	.	G	A	.	.	MAF_INRAE=1.667
NC_035079.1	78983744	.	C	T	.	.	MAF_USDA=5.085
NC_035079.1	78983745	.	G	A	.	.	MAF_INRAE=10.526;MAF_USDA=2.542
NC_035079.1	78983850	.	G	A	.	.	MAF_INRAE=47.5
NC_035079.1	78983916	.	A	G	.	.	MAF_INRAE=39.167
NC_035079.1	78983952	.	T	C	.	.	MAF_INRAE=10.833
NC_035079.1	78984031	.	C	T	.	.	MAF_INRAE=1.899;MAF_USDA=2.459
NC_035079.1	78984354	.	A	C	.	.	MAF_INRAE=48.333;MAF_USDA=24.118
NC_035079.1	78984410	.	T	A	.	.	MAF_INRAE=10.526;MAF_USDA=2.083
NC_035079.1	78984411	.	T	C	.	.	MAF_INRAE=43.038;MAF_USDA=45.882
NC_035079.1	78984418	.	C	T	.	.	MAF_INRAE=48.734;MAF_USDA=22.353
NC_035079.1	78984554	.	C	A	.	.	MAF_INRAE=50.0;MAF_USDA=25.882
NC_035079.1	78984652	.	C	G	.	.	MAF_INRAE=44.304;MAF_USDA=11.176
NC_035079.1	78984667	.	A	T	.	.	MAF_INRAE=5.263
NC_035079.1	78984682	.	C	A	.	.	MAF_INRAE=44.304;MAF_USDA=10.588
NC_035079.1	78984690	.	G	A	.	.	MAF_USDA=2.459
NC_035079.1	78984717	.	T	A	.	.	MAF_INRAE=14.167
NC_035079.1	78984740	.	T	A	.	.	MAF_INRAE=4.167
NC_035079.1	78984741	.	A	T	.	.	MAF_USDA=2.459
NC_035079.1	78984745	.	C	A	.	.	MAF_INRAE=21.053;MAF_USDA=6.25
NC_035079.1	78984814	.	C	A	.	.	MAF_INRAE=26.582;MAF_USDA=6.25
NC_035079.1	78984859	.	C	A	.	.	MAF_INRAE=39.873;MAF_USDA=35.294
NC_035079.1	78984888	.	G	T	.	.	MAF_USDA=2.459
NC_035079.1	78984933	.	T	C	.	.	MAF_INRAE=15.833
NC_035079.1	78984940	.	A	G	.	.	MAF_INRAE=45.0
NC_035079.1	78984993	.	G	T	.	.	MAF_INRAE=5.0;MAF_USDA=9.016
NC_035079.1	78984994	.	G	T	.	.	MAF_INRAE=5.0;MAF_USDA=9.016
NC_035079.1	78985011	.	G	A	.	.	MAF_INRAE=2.532;MAF_USDA=9.016
NC_035079.1	78985071	.	C	T	.	.	MAF_INRAE=11.392;MAF_USDA=3.279
NC_035079.1	78985113	.	G	T	.	.	MAF_INRAE=21.053;MAF_USDA=2.353
NC_035079.1	78985133	.	G	A	.	.	MAF_INRAE=22.152;MAF_USDA=4.918
NC_035079.1	78985150	.	T	G	.	.	MAF_USDA=3.279
NC_035079.1	78985344	.	C	G	.	.	MAF_INRAE=47.468;MAF_USDA=24.118
NC_035079.1	78985373	.	T	G	.	.	MAF_INRAE=2.532;MAF_USDA=4.098
NC_035079.1	78985382	.	C	A	.	.	MAF_INRAE=46.203;MAF_USDA=27.059
NC_035079.1	78985512	.	C	A	.	.	MAF_USDA=2.459
NC_035079.1	78985520	.	C	G	.	.	MAF_INRAE=27.215;MAF_USDA=9.412
NC_035079.1	78985527	.	C	G	.	.	MAF_INRAE=40.506;MAF_USDA=22.353
NC_035079.1	78985535	.	A	C	.	.	MAF_INRAE=3.797;MAF_USDA=1.176
NC_035079.1	78985555	.	T	C	.	.	MAF_USDA=1.639
NC_035079.1	78985557	.	A	C	.	.	MAF_USDA=1.639
NC_035079.1	78985577	.	A	G	.	.	MAF_INRAE=2.532;MAF_USDA=6.25
NC_035079.1	78985581	.	T	G	.	.	MAF_INRAE=24.167;MAF_USDA=13.529
NC_035079.1	78985601	.	C	T	.	.	MAF_INRAE=26.582;MAF_USDA=4.706
NC_035079.1	78985641	.	T	G	.	.	MAF_INRAE=5.263
NC_035079.1	78985685	.	T	C	.	.	MAF_USDA=1.639
NC_035079.1	78985799	.	T	A	.	.	MAF_INRAE=15.789;MAF_USDA=4.098
NC_035079.1	78985803	.	C	A	.	.	MAF_INRAE=10.526;MAF_USDA=2.083
NC_035079.1	78985813	.	G	A	.	.	MAF_INRAE=15.789;MAF_USDA=4.098
NC_035079.1	78985835	.	C	A	.	.	MAF_INRAE=15.789;MAF_USDA=4.098
NC_035079.1	78985909	.	C	A	.	.	MAF_INRAE=23.418;MAF_USDA=8.197
NC_035079.1	78985942	.	C	A	.	.	MAF_INRAE=41.139;MAF_USDA=27.059
NC_035079.1	78986012	.	C	G	.	.	MAF_INRAE=12.025;MAF_USDA=25.882
NC_035079.1	78986026	.	C	T	.	.	MAF_INRAE=17.722;MAF_USDA=32.353
NC_035079.1	78986089	.	T	C	.	.	MAF_INRAE=45.57;MAF_USDA=24.706
NC_035079.1	78986181	.	A	C	.	.	MAF_INRAE=5.263;MAF_USDA=1.639
NC_035079.1	78986244	.	T	G	.	.	MAF_USDA=9.412
NC_035079.1	78986300	.	C	T	.	.	MAF_INRAE=5.263;MAF_USDA=1.639
NC_035079.1	78986410	.	A	G	.	.	MAF_INRAE=39.241;MAF_USDA=49.412
NC_035079.1	78986425	.	C	T	.	.	MAF_INRAE=1.667
NC_035079.1	78986450	.	T	C	.	.	MAF_USDA=1.639
NC_035079.1	78986483	.	C	T	.	.	MAF_INRAE=5.696;MAF_USDA=7.647
NC_035079.1	78986506	.	A	G	.	.	MAF_INRAE=39.873;MAF_USDA=45.732
NC_035079.1	78986518	.	C	T	.	.	MAF_USDA=2.459
NC_035079.1	78986549	.	A	T	.	.	MAF_INRAE=40.506;MAF_USDA=48.235
NC_035079.1	78986605	.	A	C	.	.	MAF_USDA=47.917
NC_035079.1	78986609	.	A	G	.	.	MAF_USDA=50.0
NC_035079.1	78986640	.	G	C	.	.	MAF_USDA=14.583
NC_035079.1	78986720	.	A	T	.	.	MAF_INRAE=47.368;MAF_USDA=49.412
NC_035079.1	78986754	.	C	A	.	.	MAF_USDA=45.783
NC_035079.1	78986819	.	A	C	.	.	MAF_USDA=39.583
NC_035079.1	78986918	.	C	A	.	.	MAF_USDA=39.583
NC_035079.1	78988048	.	G	T	.	.	MAF_USDA=6.25
NC_035079.1	78988102	.	G	A	.	.	MAF_USDA=46.471
NC_035079.1	78988105	.	C	T	.	.	MAF_INRAE=10.526;MAF_USDA=2.083
NC_035079.1	78988141	.	C	T	.	.	MAF_INRAE=26.316;MAF_USDA=11.475
NC_035079.1	78988250	.	C	T	.	.	MAF_USDA=2.459
NC_035079.1	78988279	.	A	T	.	.	MAF_USDA=1.639
NC_035079.1	78988411	.	G	A	.	.	MAF_INRAE=1.667;MAF_USDA=10.588
NC_035079.1	78988431	.	C	A	.	.	MAF_INRAE=3.165;MAF_USDA=21.765
NC_035079.1	78988446	.	C	G	.	.	MAF_USDA=2.353
NC_035079.1	78988467	.	T	C	.	.	MAF_INRAE=21.053;MAF_USDA=42.941
NC_035079.1	78988479	.	T	C	.	.	MAF_INRAE=13.291;MAF_USDA=43.529
NC_035079.1	78988495	.	C	T	.	.	MAF_INRAE=5.696;MAF_USDA=4.706
NC_035079.1	78988508	.	A	G	.	.	MAF_USDA=8.824
NC_035079.1	78988572	.	C	T	.	.	MAF_INRAE=1.667;MAF_USDA=1.639
NC_035079.1	78988573	.	A	G	.	.	MAF_INRAE=9.494;MAF_USDA=20.0
NC_035079.1	78988637	.	T	C	.	.	MAF_INRAE=11.392;MAF_USDA=40.0
NC_035079.1	78988697	.	G	A	.	.	MAF_INRAE=7.595;MAF_USDA=10.588
NC_035079.1	78988710	.	C	T	.	.	MAF_USDA=2.353
NC_035079.1	78988835	.	A	T	.	.	MAF_USDA=2.459
NC_035079.1	78988850	.	T	G	.	.	MAF_INRAE=8.228;MAF_USDA=11.176
NC_035079.1	78988864	.	C	A	.	.	MAF_INRAE=47.368;MAF_USDA=24.706
NC_035079.1	78988901	.	A	T	.	.	MAF_USDA=1.639
NC_035079.1	78988911	.	C	T	.	.	MAF_INRAE=1.667
NC_035079.1	78988978	.	G	A	.	.	MAF_INRAE=39.241;MAF_USDA=41.667
NC_035079.1	78988981	.	T	A	.	.	MAF_INRAE=36.667;MAF_USDA=41.667
NC_035079.1	78988984	.	T	C	.	.	MAF_INRAE=36.667;MAF_USDA=47.917
NC_035079.1	78989021	.	A	G	.	.	MAF_INRAE=39.873;MAF_USDA=50.0
NC_035079.1	78989062	.	G	T	.	.	MAF_INRAE=36.709;MAF_USDA=48.81
NC_035079.1	78989077	.	A	T	.	.	MAF_INRAE=1.667
NC_035079.1	78989088	.	G	A	.	.	MAF_INRAE=38.608;MAF_USDA=50.0
NC_035079.1	78989092	.	T	A	.	.	MAF_INRAE=35.833;MAF_USDA=50.0
NC_035079.1	78989096	.	G	T	.	.	MAF_INRAE=42.5;MAF_USDA=25.0
NC_035079.1	78989098	.	C	A	.	.	MAF_INRAE=35.833;MAF_USDA=50.0
NC_035079.1	78989099	.	G	A	.	.	MAF_INRAE=36.667;MAF_USDA=49.405
NC_035079.1	78989136	.	A	C	.	.	MAF_INRAE=5.696;MAF_USDA=7.647
NC_035079.1	78989162	.	C	A	.	.	MAF_INRAE=38.608;MAF_USDA=50.0
NC_035079.1	78989163	.	A	G	.	.	MAF_USDA=3.279
NC_035079.1	78989187	.	T	A	.	.	MAF_USDA=1.639
NC_035079.1	78989188	.	T	A	.	.	MAF_USDA=1.639
NC_035079.1	78989189	.	C	G	.	.	MAF_INRAE=39.241;MAF_USDA=49.412
NC_035079.1	78989195	.	G	C	.	.	MAF_USDA=1.639
NC_035079.1	78989205	.	A	T	.	.	MAF_INRAE=39.241;MAF_USDA=49.412
NC_035079.1	78989291	.	A	T	.	.	MAF_INRAE=39.241;MAF_USDA=40.588
NC_035079.1	78989293	.	C	A	.	.	MAF_INRAE=36.667;MAF_USDA=48.824
NC_035079.1	78989318	.	C	G	.	.	MAF_USDA=8.824
NC_035079.1	78989413	.	C	T	.	.	MAF_INRAE=21.053;MAF_USDA=1.639
NC_035079.1	78989445	.	A	T	.	.	MAF_USDA=2.353
NC_035079.1	78989489	.	C	A	.	.	MAF_USDA=2.083
NC_035079.1	78989491	.	G	T	.	.	MAF_USDA=6.25
NC_035079.1	78989522	.	A	T	.	.	MAF_USDA=1.639
NC_035079.1	78989533	.	C	T	.	.	MAF_USDA=1.639
NC_035079.1	78989543	.	A	G	.	.	MAF_USDA=2.353
NC_035079.1	78989552	.	G	C	.	.	MAF_INRAE=37.975;MAF_USDA=46.471
NC_035079.1	78989593	.	C	T	.	.	MAF_USDA=10.0
NC_035079.1	78989641	.	G	T	.	.	MAF_USDA=1.639
NC_035079.1	78989681	.	A	G	.	.	MAF_INRAE=10.526;MAF_USDA=2.083
NC_035079.1	78989719	.	G	C	.	.	MAF_INRAE=38.608;MAF_USDA=18.75
NC_035079.1	78989764	.	G	C	.	.	MAF_INRAE=10.526;MAF_USDA=2.083
NC_035079.1	78989773	.	C	A	.	.	MAF_INRAE=10.526;MAF_USDA=2.083
NC_035079.1	78989812	.	A	C	.	.	MAF_INRAE=5.833;MAF_USDA=11.765
NC_035079.1	78989837	.	A	T	.	.	MAF_INRAE=43.671;MAF_USDA=27.059
NC_035079.1	78989847	.	G	A	.	.	MAF_INRAE=6.667;MAF_USDA=17.647
NC_035079.1	78989871	.	A	G	.	.	MAF_INRAE=16.456;MAF_USDA=7.377
NC_035079.1	78989898	.	C	A	.	.	MAF_INRAE=5.063
NC_035079.1	78989979	.	A	T	.	.	MAF_USDA=2.353
NC_035079.1	78989991	.	C	A	.	.	MAF_INRAE=16.667;MAF_USDA=7.377
NC_035079.1	78990049	.	A	T	.	.	MAF_USDA=2.459
NC_035079.1	78990051	.	G	A	.	.	MAF_USDA=5.738
NC_035079.1	78990060	.	A	T	.	.	MAF_INRAE=10.526;MAF_USDA=1.176
NC_035079.1	78990069	.	G	A	.	.	MAF_USDA=2.459
NC_035079.1	78990073	.	G	T	.	.	MAF_INRAE=5.263;MAF_USDA=1.639
NC_035079.1	78990158	.	T	C	.	.	MAF_INRAE=9.494;MAF_USDA=41.176
NC_035079.1	78990196	.	A	G	.	.	MAF_INRAE=14.167;MAF_USDA=2.353
NC_035079.1	78990217	.	C	T	.	.	MAF_USDA=14.754
NC_035079.1	78990219	.	C	T	.	.	MAF_INRAE=26.316;MAF_USDA=4.918
NC_035079.1	78990243	.	T	C	.	.	MAF_USDA=9.412
NC_035079.1	78990248	.	C	T	.	.	MAF_INRAE=2.5
NC_035079.1	78990292	.	A	C	.	.	MAF_INRAE=13.333;MAF_USDA=2.353
NC_035079.1	78990318	.	T	G	.	.	MAF_USDA=1.639
NC_035079.1	78990322	.	T	C	.	.	MAF_INRAE=10.127;MAF_USDA=13.934
NC_035079.1	78990329	.	C	T	.	.	MAF_USDA=8.824
NC_035079.1	78990336	.	G	T	.	.	MAF_INRAE=5.696
NC_035079.1	78990384	.	T	A	.	.	MAF_INRAE=43.671;MAF_USDA=47.917
NC_035079.1	78990385	.	T	A	.	.	MAF_USDA=8.333
NC_035079.1	78990393	.	T	C	.	.	MAF_USDA=25.0
NC_035079.1	78990394	.	T	C	.	.	MAF_INRAE=6.667;MAF_USDA=25.0
NC_035079.1	78990397	.	T	C	.	.	MAF_INRAE=10.127;MAF_USDA=20.588
NC_035079.1	78990440	.	G	A	.	.	MAF_USDA=9.412
NC_035079.1	78990490	.	T	A	.	.	MAF_USDA=2.459
NC_035079.1	78990512	.	G	T	.	.	MAF_INRAE=8.228;MAF_USDA=7.647
NC_035079.1	78990550	.	A	C	.	.	MAF_INRAE=10.526;MAF_USDA=9.836
NC_035079.1	78990659	.	G	T	.	.	MAF_INRAE=19.62;MAF_USDA=22.353
NC_035079.1	78990675	.	T	A	.	.	MAF_INRAE=8.228;MAF_USDA=8.333
NC_035079.1	78990679	.	A	T	.	.	MAF_USDA=2.083
NC_035079.1	78990702	.	A	C	.	.	MAF_INRAE=20.886;MAF_USDA=22.353
NC_035079.1	78990705	.	T	G	.	.	MAF_USDA=2.459
NC_035079.1	78990724	.	G	T	.	.	MAF_INRAE=20.886;MAF_USDA=23.529
NC_035079.1	78990762	.	C	T	.	.	MAF_INRAE=8.228;MAF_USDA=7.647
NC_035079.1	78990770	.	A	G	.	.	MAF_INRAE=8.228;MAF_USDA=8.235
NC_035079.1	78990799	.	T	G	.	.	MAF_USDA=3.279
NC_035079.1	78990851	.	T	C	.	.	MAF_USDA=29.167
NC_035079.1	78990852	.	T	C	.	.	MAF_INRAE=20.0
NC_035079.1	78990858	.	G	T	.	.	MAF_USDA=29.167
NC_035079.1	78990895	.	C	T	.	.	MAF_INRAE=21.053;MAF_USDA=24.118
NC_035079.1	78990974	.	T	C	.	.	MAF_USDA=10.0
NC_035079.1	78991071	.	A	T	.	.	MAF_INRAE=20.886;MAF_USDA=24.706
NC_035079.1	78991150	.	A	T	.	.	MAF_INRAE=20.833;MAF_USDA=18.235
NC_035079.1	78991187	.	C	T	.	.	MAF_INRAE=20.886;MAF_USDA=22.941
NC_035079.1	78991231	.	T	C	.	.	MAF_INRAE=20.833;MAF_USDA=20.588
NC_035079.1	78991298	.	G	T	.	.	MAF_INRAE=4.167;MAF_USDA=25.0
NC_035079.1	78991309	.	T	G	.	.	MAF_INRAE=4.167;MAF_USDA=7.377
NC_035079.1	78991310	.	A	C	.	.	MAF_INRAE=4.167;MAF_USDA=7.377
NC_035079.1	78991362	.	T	G	.	.	MAF_INRAE=14.167;MAF_USDA=2.353
NC_035079.1	78991458	.	A	G	.	.	MAF_USDA=4.098
NC_035079.1	78991492	.	G	A	.	.	MAF_INRAE=1.667
NC_035079.1	78991519	.	T	C	.	.	MAF_INRAE=8.228;MAF_USDA=28.235
NC_035079.1	78991554	.	G	A	.	.	MAF_INRAE=4.167;MAF_USDA=10.656
NC_035079.1	78991629	.	C	T	.	.	MAF_USDA=6.25
NC_035079.1	78991647	.	G	T	.	.	MAF_INRAE=3.333;MAF_USDA=17.647
NC_035079.1	78991654	.	T	G	.	.	MAF_INRAE=17.722;MAF_USDA=5.882
NC_035079.1	78991676	.	C	T	.	.	MAF_USDA=2.459
NC_035079.1	78991686	.	A	G	.	.	MAF_INRAE=14.167;MAF_USDA=2.353
NC_035079.1	78991688	.	C	A	.	.	MAF_INRAE=4.167;MAF_USDA=10.656
NC_035079.1	78991727	.	G	T	.	.	MAF_USDA=9.412
NC_035079.1	78991765	.	C	T	.	.	MAF_USDA=10.0
NC_035079.1	78991818	.	T	G	.	.	MAF_USDA=10.588
NC_035079.1	78991947	.	C	T	.	.	MAF_USDA=10.0
NC_035079.1	78991948	.	C	A	.	.	MAF_USDA=10.0
NC_035079.1	78991961	.	G	A	.	.	MAF_USDA=3.279
NC_035079.1	78991979	.	C	A	.	.	MAF_INRAE=17.722;MAF_USDA=15.882
NC_035079.1	78992162	.	G	A	.	.	MAF_INRAE=5.263
NC_035079.1	78992274	.	C	A	.	.	MAF_INRAE=4.167;MAF_USDA=9.016
NC_035079.1	78992311	.	A	T	.	.	MAF_INRAE=8.228;MAF_USDA=9.836
NC_035079.1	78992329	.	C	T	.	.	MAF_INRAE=31.013;MAF_USDA=48.235
NC_035079.1	78992343	.	G	T	.	.	MAF_INRAE=5.263
NC_035079.1	78992374	.	G	T	.	.	MAF_INRAE=8.228;MAF_USDA=7.059
NC_035079.1	78992389	.	G	A	.	.	MAF_INRAE=4.167
NC_035079.1	78992424	.	C	T	.	.	MAF_INRAE=2.5
NC_035079.1	78992426	.	G	T	.	.	MAF_INRAE=2.5
NC_035079.1	78992538	.	C	A	.	.	MAF_USDA=15.574
NC_035079.1	78992550	.	G	A	.	.	MAF_USDA=2.459
NC_035079.1	78992553	.	A	G	.	.	MAF_INRAE=8.228;MAF_USDA=7.647
NC_035079.1	78992613	.	A	T	.	.	MAF_USDA=2.459
NC_035079.1	78992629	.	T	A	.	.	MAF_USDA=18.852
NC_035079.1	78992702	.	C	A	.	.	MAF_INRAE=6.962;MAF_USDA=27.647
NC_035079.1	78992722	.	G	C	.	.	MAF_USDA=2.459
NC_035079.1	78992727	.	T	A	.	.	MAF_INRAE=12.025;MAF_USDA=34.426
NC_035079.1	78992790	.	A	C	.	.	MAF_INRAE=3.333
NC_035079.1	78992802	.	T	G	.	.	MAF_USDA=16.471
NC_035079.1	78992827	.	G	T	.	.	MAF_INRAE=18.354;MAF_USDA=49.412
NC_035079.1	78992835	.	G	T	.	.	MAF_USDA=17.059
NC_035079.1	78992867	.	A	G	.	.	MAF_USDA=8.333
NC_035079.1	78992961	.	G	A	.	.	MAF_INRAE=18.354;MAF_USDA=47.917
NC_035079.1	78993029	.	T	C	.	.	MAF_INRAE=21.053;MAF_USDA=4.098
NC_035079.1	78993067	.	C	G	.	.	MAF_USDA=1.639
NC_035079.1	78993088	.	C	T	.	.	MAF_INRAE=45.57;MAF_USDA=24.706
NC_035079.1	78993151	.	C	T	.	.	MAF_USDA=1.639
NC_035079.1	78993482	.	C	A	.	.	MAF_INRAE=20.0;MAF_USDA=8.235
NC_035079.1	78993507	.	C	G	.	.	MAF_USDA=2.459
NC_035079.1	78993567	.	T	A	.	.	MAF_INRAE=6.962;MAF_USDA=7.647
NC_035079.1	78993588	.	C	T	.	.	MAF_USDA=5.294
NC_035079.1	78993593	.	T	C	.	.	MAF_INRAE=21.053
NC_035079.1	78993622	.	C	T	.	.	MAF_USDA=1.639
NC_035079.1	78993725	.	C	T	.	.	MAF_INRAE=24.051;MAF_USDA=28.689
NC_035079.1	78993945	.	A	C	.	.	MAF_INRAE=10.127;MAF_USDA=33.529
NC_035079.1	78994037	.	A	C	.	.	MAF_INRAE=33.544
NC_035079.1	78994064	.	T	C	.	.	MAF_INRAE=31.579;MAF_USDA=46.721
NC_035079.1	78996042	.	A	T	.	.	MAF_USDA=40.909
NC_035079.1	78996096	.	T	G	.	.	MAF_USDA=47.826
NC_035079.1	78996134	.	T	A	.	.	MAF_USDA=8.333
NC_035079.1	78996147	.	G	T	.	.	MAF_USDA=8.333
NC_035079.1	78996202	.	G	T	.	.	MAF_USDA=1.667
NC_035079.1	78996230	.	T	A	.	.	MAF_USDA=43.75
NC_035079.1	78996278	.	T	A	.	.	MAF_USDA=10.0
NC_035079.1	78996315	.	A	T	.	.	MAF_USDA=9.877
NC_035079.1	78996420	.	T	A	.	.	MAF_USDA=45.833
NC_035079.1	78996479	.	T	C	.	.	MAF_USDA=3.279
NC_035079.1	78996500	.	A	C	.	.	MAF_INRAE=31.579;MAF_USDA=31.765
NC_035079.1	78996517	.	T	C	.	.	MAF_INRAE=29.114;MAF_USDA=34.706
NC_035079.1	78996599	.	G	T	.	.	MAF_USDA=3.279
NC_035079.1	78996608	.	C	T	.	.	MAF_INRAE=6.329;MAF_USDA=9.836
NC_035079.1	78996632	.	A	T	.	.	MAF_INRAE=21.053;MAF_USDA=4.098
NC_035079.1	78996644	.	C	T	.	.	MAF_INRAE=12.025;MAF_USDA=36.471
NC_035079.1	78996651	.	T	A	.	.	MAF_USDA=2.459
NC_035079.1	78996686	.	C	G	.	.	MAF_USDA=2.353
NC_035079.1	78996695	.	A	G	.	.	MAF_INRAE=12.025;MAF_USDA=38.235
NC_035079.1	78996709	.	A	T	.	.	MAF_USDA=2.941
NC_035079.1	78996719	.	T	A	.	.	MAF_INRAE=25.316;MAF_USDA=33.607
NC_035079.1	78996753	.	A	T	.	.	MAF_USDA=2.941
NC_035079.1	78996777	.	A	C	.	.	MAF_INRAE=1.667
NC_035079.1	78996779	.	A	C	.	.	MAF_INRAE=1.667
NC_035079.1	78996908	.	A	G	.	.	MAF_USDA=3.529
NC_035079.1	78996926	.	G	A	.	.	MAF_INRAE=25.316;MAF_USDA=28.235
NC_035079.1	78996929	.	T	C	.	.	MAF_INRAE=4.167
NC_035079.1	78996968	.	T	G	.	.	MAF_INRAE=24.684;MAF_USDA=28.824
NC_035079.1	78997054	.	C	A	.	.	MAF_USDA=2.459
NC_035079.1	78997067	.	G	A	.	.	MAF_USDA=1.639
NC_035079.1	78997086	.	C	T	.	.	MAF_INRAE=5.0;MAF_USDA=7.377
NC_035079.1	78997109	.	T	C	.	.	MAF_INRAE=4.167;MAF_USDA=4.918
NC_035079.1	78997115	.	T	A	.	.	MAF_INRAE=14.557;MAF_USDA=39.412
NC_035079.1	78997119	.	C	G	.	.	MAF_USDA=3.279
NC_035079.1	78997170	.	T	C	.	.	MAF_USDA=3.279
NC_035079.1	78997174	.	T	A	.	.	MAF_INRAE=21.053
NC_035079.1	78997219	.	T	G	.	.	MAF_INRAE=25.316;MAF_USDA=31.148
NC_035079.1	78997237	.	C	T	.	.	MAF_USDA=2.353
NC_035079.1	78997283	.	C	T	.	.	MAF_INRAE=44.937;MAF_USDA=25.294
NC_035079.1	78997298	.	A	C	.	.	MAF_INRAE=15.833;MAF_USDA=18.033
NC_035079.1	78997374	.	T	C	.	.	MAF_USDA=27.059
NC_035079.1	78997401	.	T	C	.	.	MAF_INRAE=43.671;MAF_USDA=26.471
NC_035079.1	78997485	.	G	T	.	.	MAF_USDA=5.738
NC_035079.1	78997511	.	C	A	.	.	MAF_INRAE=21.053;MAF_USDA=4.098
NC_035079.1	78997539	.	G	T	.	.	MAF_USDA=2.459
NC_035079.1	78997544	.	T	A	.	.	MAF_INRAE=2.532;MAF_USDA=4.918
NC_035079.1	78997545	.	A	G	.	.	MAF_USDA=2.459
NC_035079.1	78997598	.	T	A	.	.	MAF_USDA=3.529
NC_035079.1	78997643	.	G	T	.	.	MAF_INRAE=10.526
NC_035079.1	78997655	.	T	A	.	.	MAF_INRAE=25.316;MAF_USDA=27.647
NC_035079.1	78997657	.	T	A	.	.	MAF_INRAE=4.167;MAF_USDA=9.016
NC_035079.1	78997735	.	A	G	.	.	MAF_INRAE=5.263
NC_035079.1	78997772	.	C	A	.	.	MAF_INRAE=14.557;MAF_USDA=14.754
NC_035079.1	78997778	.	G	T	.	.	MAF_INRAE=14.557;MAF_USDA=11.475
NC_035079.1	78997787	.	C	A	.	.	MAF_INRAE=5.696;MAF_USDA=2.941
NC_035079.1	78997796	.	T	G	.	.	MAF_INRAE=44.304;MAF_USDA=25.882
NC_035079.1	78997810	.	C	T	.	.	MAF_INRAE=12.025;MAF_USDA=7.377
NC_035079.1	78997849	.	A	C	.	.	MAF_USDA=2.459
NC_035079.1	78997857	.	A	G	.	.	MAF_USDA=2.459
NC_035079.1	78997871	.	C	T	.	.	MAF_INRAE=44.304;MAF_USDA=30.0
NC_035079.1	78997935	.	C	T	.	.	MAF_INRAE=21.053;MAF_USDA=4.098
NC_035079.1	78998144	.	A	G	.	.	MAF_INRAE=13.924;MAF_USDA=32.353
NC_035079.1	78998148	.	T	C	.	.	MAF_INRAE=21.053;MAF_USDA=8.197
NC_035079.1	78998160	.	G	A	.	.	MAF_INRAE=44.304;MAF_USDA=28.824
NC_035079.1	78998195	.	T	C	.	.	MAF_INRAE=18.354
NC_035079.1	78998215	.	T	A	.	.	MAF_INRAE=20.253;MAF_USDA=39.412
NC_035079.1	78998333	.	C	A	.	.	MAF_INRAE=46.203;MAF_USDA=24.706
NC_035079.1	78998376	.	C	G	.	.	MAF_INRAE=45.57;MAF_USDA=25.882
NC_035079.1	78998408	.	T	C	.	.	MAF_USDA=10.417
NC_035079.1	78998465	.	G	A	.	.	MAF_USDA=3.279
NC_035079.1	78998467	.	T	C	.	.	MAF_USDA=10.417
NC_035079.1	78998470	.	G	A	.	.	MAF_USDA=2.459
NC_035079.1	78998585	.	A	G	.	.	MAF_INRAE=6.329
NC_035079.1	78998589	.	G	A	.	.	MAF_INRAE=6.667
NC_035079.1	78998624	.	T	A	.	.	MAF_USDA=6.25
NC_035079.1	78998629	.	G	A	.	.	MAF_USDA=6.25
NC_035079.1	78998642	.	A	G	.	.	MAF_INRAE=35.443
NC_035079.1	78998726	.	A	T	.	.	MAF_INRAE=8.861;MAF_USDA=6.25
NC_035079.1	78998744	.	C	T	.	.	MAF_INRAE=8.861;MAF_USDA=6.25
NC_035079.1	78998768	.	A	G	.	.	MAF_INRAE=5.263;MAF_USDA=6.25
NC_035079.1	78998790	.	C	T	.	.	MAF_USDA=22.917
NC_035079.1	78998828	.	G	A	.	.	MAF_USDA=22.917
NC_035079.1	78998865	.	T	C	.	.	MAF_USDA=8.333
NC_035079.1	78998895	.	T	C	.	.	MAF_INRAE=10.526
NC_035079.1	78998914	.	T	G	.	.	MAF_USDA=16.667
NC_035079.1	78998935	.	A	C	.	.	MAF_USDA=6.25
NC_035079.1	78998940	.	A	T	.	.	MAF_USDA=6.25
NC_035079.1	78998944	.	A	C	.	.	MAF_INRAE=39.873;MAF_USDA=27.059
NC_035079.1	78998952	.	C	T	.	.	MAF_USDA=4.098
NC_035079.1	78998972	.	T	C	.	.	MAF_INRAE=43.038;MAF_USDA=34.118
NC_035079.1	78999029	.	G	T	.	.	MAF_USDA=6.25
NC_035079.1	78999035	.	T	A	.	.	MAF_INRAE=13.333;MAF_USDA=20.492
NC_035079.1	78999040	.	A	C	.	.	MAF_INRAE=13.333
NC_035079.1	78999111	.	G	A	.	.	MAF_USDA=1.639
NC_035079.1	78999142	.	C	A	.	.	MAF_USDA=1.667
NC_035079.1	78999217	.	T	C	.	.	MAF_INRAE=43.671;MAF_USDA=16.667
NC_035079.1	78999226	.	T	C	.	.	MAF_INRAE=43.671;MAF_USDA=44.118
NC_035079.1	78999239	.	G	A	.	.	MAF_INRAE=43.671;MAF_USDA=44.706
NC_035079.1	78999264	.	G	T	.	.	MAF_USDA=10.417
NC_035079.1	78999305	.	A	T	.	.	MAF_USDA=4.118
NC_035079.1	78999321	.	C	T	.	.	MAF_USDA=2.459
NC_035079.1	78999322	.	G	A	.	.	MAF_INRAE=5.263
NC_035079.1	78999368	.	A	C	.	.	MAF_USDA=16.667
NC_035079.1	78999381	.	A	G	.	.	MAF_INRAE=47.368;MAF_USDA=16.667
NC_035079.1	79000433	.	G	T	.	.	MAF_INRAE=47.368;MAF_USDA=22.917
NC_035079.1	79000473	.	A	G	.	.	MAF_INRAE=47.368;MAF_USDA=22.917
NC_035079.1	79000475	.	T	C	.	.	MAF_USDA=22.917
NC_035079.1	79000534	.	C	T	.	.	MAF_USDA=2.459
NC_035079.1	79000712	.	G	T	.	.	MAF_USDA=12.5
NC_035079.1	79000717	.	C	T	.	.	MAF_USDA=4.918
NC_035079.1	79000723	.	T	C	.	.	MAF_USDA=28.824
NC_035079.1	79000732	.	T	C	.	.	MAF_USDA=10.417
NC_035079.1	79000734	.	G	A	.	.	MAF_USDA=37.647
NC_035079.1	79000737	.	G	T	.	.	MAF_USDA=3.279
NC_035079.1	79000738	.	T	G	.	.	MAF_USDA=3.279
NC_035079.1	79000753	.	A	G	.	.	MAF_USDA=42.353
NC_035079.1	79000758	.	C	A	.	.	MAF_USDA=42.353
NC_035079.1	79000862	.	T	C	.	.	MAF_USDA=16.667
NC_035079.1	79000870	.	C	A	.	.	MAF_USDA=16.667
NC_035079.1	79000904	.	G	A	.	.	MAF_USDA=16.667
NC_035079.1	79000908	.	A	T	.	.	MAF_INRAE=47.368;MAF_USDA=32.53
NC_035079.1	79000917	.	C	T	.	.	MAF_USDA=11.446
NC_035079.1	79001153	.	T	C	.	.	MAF_USDA=39.634
NC_035079.1	79001164	.	A	C	.	.	MAF_USDA=8.333
NC_035079.1	79001174	.	C	A	.	.	MAF_USDA=18.75
NC_035079.1	79001176	.	T	A	.	.	MAF_USDA=5.422
NC_035079.1	79001341	.	T	C	.	.	MAF_INRAE=21.053
NC_035079.1	79001359	.	A	G	.	.	MAF_INRAE=47.368;MAF_USDA=42.941
NC_035079.1	79001443	.	G	A	.	.	MAF_USDA=1.639
NC_035079.1	79001447	.	A	T	.	.	MAF_USDA=5.882
NC_035079.1	79001457	.	G	T	.	.	MAF_USDA=1.639
NC_035079.1	79001468	.	C	A	.	.	MAF_INRAE=21.053;MAF_USDA=4.098
NC_035079.1	79001516	.	T	C	.	.	MAF_USDA=12.295
NC_035079.1	79001538	.	C	A	.	.	MAF_INRAE=43.671;MAF_USDA=45.294
NC_035079.1	79001557	.	T	C	.	.	MAF_USDA=5.294
NC_035079.1	79001578	.	A	C	.	.	MAF_USDA=4.118
NC_035079.1	79001595	.	C	T	.	.	MAF_USDA=5.294
NC_035079.1	79001614	.	T	C	.	.	MAF_USDA=4.706
NC_035079.1	79001700	.	A	T	.	.	MAF_USDA=4.706
NC_035079.1	79001714	.	T	G	.	.	MAF_INRAE=21.053;MAF_USDA=4.918
NC_035079.1	79001742	.	G	C	.	.	MAF_USDA=10.417
NC_035079.1	79001795	.	T	G	.	.	MAF_USDA=1.639
NC_035079.1	79001834	.	C	G	.	.	MAF_USDA=10.417
NC_035079.1	79001895	.	C	T	.	.	MAF_USDA=1.639
NC_035079.1	79001916	.	A	C	.	.	MAF_USDA=4.118
NC_035079.1	79001963	.	G	A	.	.	MAF_USDA=3.279
NC_035079.1	79002086	.	A	G	.	.	MAF_USDA=10.417
NC_035079.1	79002102	.	T	C	.	.	MAF_USDA=2.459
NC_035079.1	79002123	.	A	C	.	.	MAF_USDA=17.213
NC_035079.1	79002141	.	A	C	.	.	MAF_USDA=1.639
NC_035079.1	79002195	.	A	C	.	.	MAF_USDA=3.279
NC_035079.1	79002228	.	A	T	.	.	MAF_USDA=4.167
NC_035079.1	79002288	.	A	C	.	.	MAF_USDA=1.667
NC_035079.1	79002308	.	G	T	.	.	MAF_USDA=35.417
NC_035079.1	79002346	.	G	T	.	.	MAF_USDA=16.071
NC_035079.1	79002359	.	T	C	.	.	MAF_USDA=10.714
NC_035079.1	79002365	.	G	T	.	.	MAF_USDA=5.0
NC_035079.1	79002494	.	T	G	.	.	MAF_INRAE=3.333
NC_035079.1	79002498	.	T	C	.	.	MAF_INRAE=3.333
NC_035079.1	79002652	.	T	C	.	.	MAF_INRAE=2.532
NC_035079.1	79002915	.	G	A	.	.	MAF_INRAE=10.526;MAF_USDA=3.529
NC_035079.1	79002932	.	C	A	.	.	MAF_USDA=4.118
NC_035079.1	79002961	.	G	A	.	.	MAF_USDA=5.738
NC_035079.1	79002976	.	A	C	.	.	MAF_INRAE=5.263;MAF_USDA=6.25
NC_035079.1	79003178	.	C	T	.	.	MAF_USDA=10.417
NC_035079.1	79003227	.	G	A	.	.	MAF_INRAE=14.557;MAF_USDA=8.197
NC_035079.1	79003233	.	T	C	.	.	MAF_USDA=10.417
NC_035079.1	79003248	.	G	A	.	.	MAF_INRAE=14.557;MAF_USDA=8.197
NC_035079.1	79003322	.	C	T	.	.	MAF_INRAE=15.789;MAF_USDA=4.098
NC_035079.1	79003356	.	G	A	.	.	MAF_USDA=2.459
NC_035079.1	79003371	.	A	C	.	.	MAF_USDA=4.098
NC_035079.1	79003372	.	T	A	.	.	MAF_USDA=4.098
NC_035079.1	79003429	.	G	A	.	.	MAF_INRAE=15.789;MAF_USDA=10.588
NC_035079.1	79003641	.	A	G	.	.	MAF_USDA=4.098
NC_035079.1	79003754	.	G	T	.	.	MAF_INRAE=13.333;MAF_USDA=1.639
NC_035079.1	79003784	.	A	G	.	.	MAF_USDA=2.941
NC_035079.1	79003872	.	G	C	.	.	MAF_USDA=6.522
NC_035079.1	79003911	.	T	G	.	.	MAF_INRAE=10.526;MAF_USDA=7.738
NC_035079.1	79003913	.	C	T	.	.	MAF_USDA=13.043
NC_035079.1	79003960	.	C	A	.	.	MAF_USDA=5.738
NC_035079.1	79004006	.	A	G	.	.	MAF_USDA=10.417
NC_035079.1	79004072	.	T	C	.	.	MAF_USDA=2.459
NC_035079.1	79004077	.	T	C	.	.	MAF_USDA=4.118
NC_035079.1	79004105	.	T	C	.	.	MAF_INRAE=5.263;MAF_USDA=7.377
NC_035079.1	79004171	.	T	A	.	.	MAF_USDA=4.118
NC_035079.1	79004187	.	G	C	.	.	MAF_INRAE=5.263
NC_035079.1	79004207	.	T	C	.	.	MAF_INRAE=21.053
NC_035079.1	79004239	.	T	G	.	.	MAF_USDA=10.417
NC_035079.1	79004261	.	T	A	.	.	MAF_INRAE=14.167;MAF_USDA=10.417
NC_035079.1	79004311	.	G	A	.	.	MAF_INRAE=14.167;MAF_USDA=12.5
NC_035079.1	79004496	.	A	T	.	.	MAF_INRAE=29.167
NC_035079.1	79004500	.	A	T	.	.	MAF_INRAE=43.333
NC_035079.1	79004646	.	T	G	.	.	MAF_INRAE=5.696
NC_035079.1	79004683	.	G	A	.	.	MAF_USDA=4.118
NC_035079.1	79004729	.	G	A	.	.	MAF_INRAE=12.025
NC_035079.1	79004774	.	C	T	.	.	MAF_USDA=1.639
NC_035079.1	79004802	.	T	C	.	.	MAF_USDA=10.417
NC_035079.1	79004821	.	T	C	.	.	MAF_USDA=45.294
NC_035079.1	79004835	.	A	C	.	.	MAF_INRAE=13.291;MAF_USDA=4.098
NC_035079.1	79004878	.	A	C	.	.	MAF_USDA=9.836
NC_035079.1	79004885	.	T	C	.	.	MAF_INRAE=5.263;MAF_USDA=4.167
NC_035079.1	79004896	.	G	A	.	.	MAF_USDA=42.857
NC_035079.1	79004898	.	A	T	.	.	MAF_USDA=42.857
NC_035079.1	79004899	.	C	G	.	.	MAF_USDA=18.75
NC_035079.1	79004901	.	G	A	.	.	MAF_USDA=20.833
NC_035079.1	79004916	.	T	C	.	.	MAF_USDA=29.167
NC_035079.1	79004918	.	C	T	.	.	MAF_USDA=37.5
NC_035079.1	79004957	.	T	C	.	.	MAF_USDA=27.083
NC_035079.1	79004985	.	G	A	.	.	MAF_USDA=44.118
NC_035079.1	79004987	.	G	A	.	.	MAF_USDA=25.0
NC_035079.1	79005023	.	T	A	.	.	MAF_USDA=39.412
NC_035079.1	79005045	.	C	T	.	.	MAF_USDA=4.098
NC_035079.1	79005065	.	A	C	.	.	MAF_INRAE=35.443;MAF_USDA=45.294
NC_035079.1	79005079	.	A	C	.	.	MAF_INRAE=14.167
NC_035079.1	79005085	.	A	C	.	.	MAF_INRAE=35.443;MAF_USDA=44.706
NC_035079.1	79005087	.	T	G	.	.	MAF_USDA=1.639
NC_035079.1	79005096	.	G	T	.	.	MAF_INRAE=35.443;MAF_USDA=44.706
NC_035079.1	79005139	.	A	T	.	.	MAF_INRAE=35.443;MAF_USDA=45.882
NC_035079.1	79005141	.	A	G	.	.	MAF_INRAE=14.167
NC_035079.1	79005248	.	T	C	.	.	MAF_INRAE=21.053;MAF_USDA=4.918
NC_035079.1	79005297	.	A	G	.	.	MAF_INRAE=34.177;MAF_USDA=45.882
NC_035079.1	79005323	.	A	C	.	.	MAF_USDA=1.639
NC_035079.1	79005336	.	G	C	.	.	MAF_INRAE=29.167;MAF_USDA=16.667
NC_035079.1	79005377	.	C	T	.	.	MAF_INRAE=34.177;MAF_USDA=46.471
NC_035079.1	79005402	.	T	C	.	.	MAF_INRAE=34.81;MAF_USDA=46.471
NC_035079.1	79005467	.	G	T	.	.	MAF_USDA=2.459
NC_035079.1	79005503	.	G	A	.	.	MAF_USDA=24.706
NC_035079.1	79005531	.	G	T	.	.	MAF_USDA=5.738
NC_035079.1	79005622	.	A	G	.	.	MAF_INRAE=10.526
NC_035079.1	79005634	.	T	G	.	.	MAF_INRAE=10.526
NC_035079.1	79005638	.	A	T	.	.	MAF_INRAE=5.263;MAF_USDA=7.377
NC_035079.1	79005792	.	T	A	.	.	MAF_USDA=15.574
NC_035079.1	79007272	.	T	C	.	.	MAF_USDA=1.667
NC_035079.1	79007307	.	C	T	.	.	MAF_USDA=6.25
NC_035079.1	79007311	.	A	G	.	.	MAF_USDA=2.459
NC_035079.1	79007517	.	A	C	.	.	MAF_INRAE=10.759;MAF_USDA=9.836
NC_035079.1	79007670	.	A	T	.	.	MAF_USDA=9.836
NC_035079.1	79007693	.	T	A	.	.	MAF_INRAE=42.105;MAF_USDA=42.941
NC_035079.1	79007699	.	C	T	.	.	MAF_USDA=13.043
NC_035079.1	79007735	.	A	G	.	.	MAF_INRAE=42.105;MAF_USDA=37.5
NC_035079.1	79007754	.	A	G	.	.	MAF_USDA=15.574
NC_035079.1	79007766	.	T	C	.	.	MAF_USDA=1.639
NC_035079.1	79007788	.	T	G	.	.	MAF_USDA=4.918
NC_035079.1	79007806	.	A	C	.	.	MAF_USDA=4.918
NC_035079.1	79007807	.	T	C	.	.	MAF_INRAE=40.833;MAF_USDA=25.882
NC_035079.1	79007811	.	A	T	.	.	MAF_USDA=7.377
NC_035079.1	79007852	.	T	G	.	.	MAF_INRAE=42.5
NC_035079.1	79007854	.	G	A	.	.	MAF_USDA=1.667
NC_035079.1	79007856	.	C	A	.	.	MAF_USDA=2.459
NC_035079.1	79007881	.	A	G	.	.	MAF_INRAE=43.333
NC_035079.1	79007886	.	T	C	.	.	MAF_USDA=2.459
NC_035079.1	79007887	.	T	G	.	.	MAF_INRAE=11.667
NC_035079.1	79007898	.	A	T	.	.	MAF_INRAE=5.833
NC_035079.1	79007899	.	G	C	.	.	MAF_USDA=7.377
NC_035079.1	79007910	.	A	C	.	.	MAF_USDA=11.176
NC_035079.1	79007921	.	A	T	.	.	MAF_INRAE=3.333
NC_035079.1	79008101	.	A	G	.	.	MAF_INRAE=2.632
NC_035079.1	79008148	.	G	A	.	.	MAF_USDA=43.75
NC_035079.1	79011811	.	T	C	.	.	MAF_USDA=16.667
NC_035079.1	79011925	.	C	T	.	.	MAF_INRAE=5.263;MAF_USDA=22.619
NC_035079.1	79011933	.	A	C	.	.	MAF_USDA=1.667
NC_035079.1	79011943	.	T	C	.	.	MAF_USDA=2.459
NC_035079.1	79011987	.	G	A	.	.	MAF_USDA=4.098
NC_035079.1	79011991	.	A	T	.	.	MAF_INRAE=10.526;MAF_USDA=28.824
NC_035079.1	79011999	.	G	A	.	.	MAF_USDA=1.639
NC_035079.1	79012052	.	G	A	.	.	MAF_USDA=1.639
NC_035079.1	79012056	.	A	C	.	.	MAF_USDA=2.459
NC_035079.1	79012067	.	T	C	.	.	MAF_USDA=1.639
NC_035079.1	79012109	.	A	T	.	.	MAF_USDA=1.639
NC_035079.1	79012139	.	G	T	.	.	MAF_INRAE=16.456
NC_035079.1	79012148	.	T	G	.	.	MAF_USDA=8.333
NC_035079.1	79012237	.	A	C	.	.	MAF_USDA=1.639
NC_035079.1	79012264	.	T	C	.	.	MAF_USDA=1.639
NC_035079.1	79012289	.	C	A	.	.	MAF_USDA=1.639
NC_035079.1	79012327	.	G	A	.	.	MAF_USDA=1.639
NC_035079.1	79012410	.	C	T	.	.	MAF_USDA=2.353
NC_035079.1	79012428	.	C	T	.	.	MAF_USDA=3.279
NC_035079.1	79012453	.	G	T	.	.	MAF_INRAE=12.025;MAF_USDA=4.098
NC_035079.1	79012458	.	C	A	.	.	MAF_USDA=1.639
NC_035079.1	79012461	.	T	G	.	.	MAF_USDA=1.639
NC_035079.1	79012467	.	G	T	.	.	MAF_INRAE=5.263
NC_035079.1	79012510	.	G	C	.	.	MAF_INRAE=32.911;MAF_USDA=37.059
NC_035079.1	79012561	.	G	T	.	.	MAF_INRAE=12.658;MAF_USDA=4.098
NC_035079.1	79012708	.	C	T	.	.	MAF_USDA=15.574
NC_035079.1	79012723	.	G	T	.	.	MAF_INRAE=11.392;MAF_USDA=4.098
NC_035079.1	79012750	.	T	C	.	.	MAF_USDA=1.639
NC_035079.1	79012794	.	A	G	.	.	MAF_USDA=1.639
NC_035079.1	79012800	.	T	G	.	.	MAF_INRAE=21.053
NC_035079.1	79012847	.	T	C	.	.	MAF_USDA=1.639
NC_035079.1	79012921	.	C	T	.	.	MAF_USDA=8.333
NC_035079.1	79012962	.	C	T	.	.	MAF_USDA=1.639
NC_035079.1	79013082	.	A	G	.	.	MAF_USDA=1.639
NC_035079.1	79013330	.	C	A	.	.	MAF_INRAE=44.937
NC_035079.1	79013344	.	C	A	.	.	MAF_INRAE=44.937
NC_035079.1	79013405	.	G	C	.	.	MAF_USDA=3.279
NC_035079.1	79013687	.	A	T	.	.	MAF_INRAE=5.263;MAF_USDA=10.0
NC_035079.1	79013688	.	A	C	.	.	MAF_USDA=2.5
NC_035079.1	79013852	.	A	C	.	.	MAF_INRAE=5.0
NC_035079.1	79013877	.	A	C	.	.	MAF_USDA=3.279
NC_035079.1	79013907	.	C	A	.	.	MAF_USDA=3.279
NC_035079.1	79014093	.	A	T	.	.	MAF_INRAE=5.0;MAF_USDA=11.176
NC_035079.1	79014147	.	A	C	.	.	MAF_INRAE=5.263;MAF_USDA=9.016
NC_035079.1	79014274	.	A	G	.	.	MAF_INRAE=10.759;MAF_USDA=4.167
NC_035079.1	79014300	.	G	A	.	.	MAF_USDA=1.639
NC_035079.1	79014307	.	A	C	.	.	MAF_USDA=8.824
NC_035079.1	79014368	.	A	C	.	.	MAF_USDA=6.557
NC_035079.1	79014369	.	A	C	.	.	MAF_USDA=6.557
NC_035079.1	79014372	.	C	T	.	.	MAF_USDA=6.557
NC_035079.1	79014376	.	G	A	.	.	MAF_USDA=6.557
NC_035079.1	79014379	.	G	A	.	.	MAF_USDA=7.377
NC_035079.1	79014409	.	G	A	.	.	MAF_USDA=1.639
NC_035079.1	79014423	.	A	C	.	.	MAF_USDA=4.098
NC_035079.1	79014539	.	C	T	.	.	MAF_INRAE=44.937;MAF_USDA=25.294
NC_035079.1	79014574	.	C	A	.	.	MAF_USDA=1.639
NC_035079.1	79014596	.	T	A	.	.	MAF_INRAE=14.167
NC_035079.1	79014703	.	C	T	.	.	MAF_INRAE=5.263;MAF_USDA=8.197
NC_035079.1	79014720	.	A	T	.	.	MAF_INRAE=5.833;MAF_USDA=3.529
NC_035079.1	79014727	.	C	T	.	.	MAF_INRAE=5.833;MAF_USDA=4.118
NC_035079.1	79014805	.	C	G	.	.	MAF_USDA=1.639
NC_035079.1	79014916	.	C	T	.	.	MAF_USDA=4.118
NC_035079.1	79015076	.	G	A	.	.	MAF_INRAE=5.833;MAF_USDA=12.353
NC_035079.1	79015079	.	G	T	.	.	MAF_USDA=2.459
NC_035079.1	79015126	.	G	A	.	.	MAF_USDA=3.279
NC_035079.1	79015215	.	A	C	.	.	MAF_INRAE=44.304;MAF_USDA=30.0
NC_035079.1	79015235	.	C	A	.	.	MAF_INRAE=10.127;MAF_USDA=3.279
NC_035079.1	79015293	.	T	C	.	.	MAF_INRAE=43.671;MAF_USDA=29.412
NC_035079.1	79015300	.	T	A	.	.	MAF_USDA=8.197
NC_035079.1	79015329	.	A	C	.	.	MAF_USDA=4.098
NC_035079.1	79015376	.	AGGGGGGGG	AGGGGGGGA	.	.	MAF_USDA=37.5
NC_035079.1	79015384	.	G	A	.	.	MAF_USDA=26.667
NC_035079.1	79015460	.	A	T	.	.	MAF_INRAE=5.833;MAF_USDA=6.25
NC_035079.1	79015461	.	A	T	.	.	MAF_INRAE=5.833;MAF_USDA=6.25
NC_035079.1	79015465	.	G	T	.	.	MAF_USDA=6.25
NC_035079.1	79015466	.	C	T	.	.	MAF_INRAE=5.833;MAF_USDA=6.25
NC_035079.1	79015468	.	C	T	.	.	MAF_INRAE=5.833;MAF_USDA=6.25
NC_035079.1	79015510	.	A	T	.	.	MAF_USDA=3.279
NC_035079.1	79015533	.	G	A	.	.	MAF_USDA=1.639
NC_035079.1	79015671	.	C	T	.	.	MAF_USDA=20.492
NC_035079.1	79015690	.	G	A	.	.	MAF_USDA=10.417
NC_035079.1	79015916	.	A	C	.	.	MAF_INRAE=14.167
NC_035079.1	79016004	.	G	T	.	.	MAF_USDA=1.639
NC_035079.1	79016397	.	C	T	.	.	MAF_USDA=2.459
NC_035079.1	79016620	.	G	C	.	.	MAF_USDA=1.639
NC_035079.1	79016802	.	G	T	.	.	MAF_INRAE=13.291;MAF_USDA=10.0
NC_035079.1	79016871	.	G	A	.	.	MAF_INRAE=44.937;MAF_USDA=28.235
NC_035079.1	79016873	.	G	T	.	.	MAF_USDA=12.295
NC_035079.1	79016877	.	G	A	.	.	MAF_INRAE=5.263;MAF_USDA=4.167
NC_035079.1	79016907	.	T	C	.	.	MAF_INRAE=14.167
NC_035079.1	79016930	.	G	A	.	.	MAF_INRAE=44.937;MAF_USDA=28.235
NC_035079.1	79016932	.	A	C	.	.	MAF_INRAE=5.263
NC_035079.1	79016976	.	C	T	.	.	MAF_USDA=10.656
NC_035079.1	79017081	.	G	A	.	.	MAF_INRAE=13.291;MAF_USDA=11.176
NC_035079.1	79017085	.	C	T	.	.	MAF_USDA=5.294
NC_035079.1	79017094	.	T	C	.	.	MAF_USDA=11.475
NC_035079.1	79017195	.	T	C	.	.	MAF_USDA=1.667
NC_035079.1	79017223	.	A	G	.	.	MAF_INRAE=5.263;MAF_USDA=3.529
NC_035079.1	79017226	.	G	T	.	.	MAF_USDA=7.059
NC_035079.1	79017311	.	A	C	.	.	MAF_USDA=2.459
NC_035079.1	79017345	.	C	T	.	.	MAF_INRAE=5.263;MAF_USDA=5.738
NC_035079.1	79017544	.	A	G	.	.	MAF_INRAE=30.38;MAF_USDA=29.412
NC_035079.1	79017613	.	C	A	.	.	MAF_INRAE=31.646;MAF_USDA=28.571
NC_035079.1	79017624	.	C	A	.	.	MAF_INRAE=12.025;MAF_USDA=4.167
NC_035079.1	79017662	.	A	C	.	.	MAF_INRAE=5.263;MAF_USDA=9.836
NC_035079.1	79017779	.	T	G	.	.	MAF_INRAE=44.937;MAF_USDA=30.0
NC_035079.1	79017936	.	C	T	.	.	MAF_USDA=50.0
NC_035079.1	79017937	.	A	G	.	.	MAF_USDA=50.0
NC_035079.1	79017938	.	A	C	.	.	MAF_USDA=50.0
NC_035079.1	79017978	.	C	T	.	.	MAF_USDA=2.459
NC_035079.1	79018087	.	C	T	.	.	MAF_USDA=17.059
NC_035079.1	79018117	.	G	T	.	.	MAF_INRAE=46.203;MAF_USDA=24.118
NC_035079.1	79018130	.	G	T	.	.	MAF_INRAE=45.57;MAF_USDA=27.647
NC_035079.1	79018159	.	A	C	.	.	MAF_INRAE=5.263;MAF_USDA=9.836
NC_035079.1	79018229	.	A	G	.	.	MAF_USDA=17.059
NC_035079.1	79018286	.	T	A	.	.	MAF_INRAE=5.833
NC_035079.1	79018303	.	T	A	.	.	MAF_USDA=10.0
NC_035079.1	79018308	.	GGTTACCATGGTGTTAC	GGTTACCATGGTGTTAT	.	.	MAF_USDA=25.0
NC_035079.1	79018324	.	C	T	.	.	MAF_INRAE=30.38
NC_035079.1	79018344	.	C	T	.	.	MAF_INRAE=5.263
NC_035079.1	79018351	.	G	A	.	.	MAF_USDA=4.098
NC_035079.1	79018397	.	A	C	.	.	MAF_INRAE=12.025;MAF_USDA=7.377
NC_035079.1	79018483	.	C	T	.	.	MAF_USDA=13.115
NC_035079.1	79018503	.	T	G	.	.	MAF_USDA=1.639
NC_035079.1	79018537	.	C	A	.	.	MAF_INRAE=5.263;MAF_USDA=2.459
NC_035079.1	79018594	.	G	C	.	.	MAF_USDA=9.836
NC_035079.1	79018650	.	A	G	.	.	MAF_INRAE=44.304;MAF_USDA=30.0
NC_035079.1	79018687	.	T	C	.	.	MAF_INRAE=44.937;MAF_USDA=30.0
NC_035079.1	79018725	.	A	C	.	.	MAF_INRAE=44.937;MAF_USDA=30.0
NC_035079.1	79018823	.	G	A	.	.	MAF_USDA=1.639
NC_035079.1	79018877	.	G	A	.	.	MAF_INRAE=1.667
NC_035079.1	79018902	.	C	T	.	.	MAF_USDA=16.471
NC_035079.1	79018928	.	G	C	.	.	MAF_INRAE=6.962;MAF_USDA=7.059
NC_035079.1	79018929	.	G	A	.	.	MAF_USDA=2.083
NC_035079.1	79018955	.	T	C	.	.	MAF_INRAE=5.263;MAF_USDA=4.118
NC_035079.1	79018991	.	C	T	.	.	MAF_USDA=2.459
NC_035079.1	79019241	.	A	C	.	.	MAF_USDA=2.459
NC_035079.1	79019259	.	T	G	.	.	MAF_INRAE=5.263;MAF_USDA=9.836
NC_035079.1	79019381	.	C	A	.	.	MAF_USDA=3.279
NC_035079.1	79019781	.	A	T	.	.	MAF_INRAE=18.354
NC_035079.1	79019825	.	G	A	.	.	MAF_INRAE=5.263;MAF_USDA=9.836
NC_035079.1	79019877	.	G	T	.	.	MAF_INRAE=13.291;MAF_USDA=10.588
NC_035079.1	79019966	.	C	T	.	.	MAF_INRAE=2.532;MAF_USDA=7.377
NC_035079.1	79020013	.	T	C	.	.	MAF_USDA=1.639
NC_035079.1	79020078	.	G	A	.	.	MAF_INRAE=5.263;MAF_USDA=9.016
NC_035079.1	79020083	.	G	C	.	.	MAF_USDA=3.279
NC_035079.1	79020102	.	T	G	.	.	MAF_INRAE=8.333;MAF_USDA=7.738
NC_035079.1	79020178	.	G	A	.	.	MAF_INRAE=11.392;MAF_USDA=4.918
NC_035079.1	79020220	.	C	T	.	.	MAF_USDA=1.639
NC_035079.1	79020290	.	C	G	.	.	MAF_INRAE=12.658;MAF_USDA=4.098
NC_035079.1	79020291	.	A	G	.	.	MAF_INRAE=5.263;MAF_USDA=9.836
NC_035079.1	79020371	.	G	C	.	.	MAF_INRAE=44.937;MAF_USDA=30.0
NC_035079.1	79020470	.	G	T	.	.	MAF_INRAE=10.526;MAF_USDA=2.083
NC_035079.1	79020479	.	A	G	.	.	MAF_INRAE=5.263;MAF_USDA=8.197
NC_035079.1	79020495	.	G	A	.	.	MAF_INRAE=42.405;MAF_USDA=38.235
NC_035079.1	79020496	.	T	A	.	.	MAF_INRAE=40.833;MAF_USDA=39.412
NC_035079.1	79020504	.	C	A	.	.	MAF_INRAE=42.405;MAF_USDA=38.824
NC_035079.1	79020513	.	A	C	.	.	MAF_INRAE=42.405;MAF_USDA=37.647
NC_035079.1	79020514	.	G	A	.	.	MAF_INRAE=40.833;MAF_USDA=37.647
NC_035079.1	79020538	.	A	T	.	.	MAF_INRAE=47.368;MAF_USDA=38.824
NC_035079.1	79020657	.	A	T	.	.	MAF_INRAE=42.5
NC_035079.1	79020662	.	A	T	.	.	MAF_USDA=37.5
NC_035079.1	79020676	.	C	A	.	.	MAF_INRAE=42.5;MAF_USDA=47.917
NC_035079.1	79020734	.	C	G	.	.	MAF_INRAE=5.263;MAF_USDA=9.016
NC_035079.1	79020738	.	T	C	.	.	MAF_INRAE=42.405;MAF_USDA=35.882
NC_035079.1	79020758	.	T	A	.	.	MAF_INRAE=40.0
NC_035079.1	79020889	.	G	T	.	.	MAF_USDA=30.723
NC_035079.1	79020900	.	C	A	.	.	MAF_USDA=9.322
NC_035079.1	79020957	.	G	T	.	.	MAF_USDA=34.706
NC_035079.1	79020969	.	A	G	.	.	MAF_USDA=34.706
NC_035079.1	79020993	.	T	C	.	.	MAF_USDA=34.706
NC_035079.1	79021271	.	A	T	.	.	MAF_USDA=1.639
NC_035079.1	79021272	.	C	T	.	.	MAF_USDA=1.639
NC_035079.1	79021280	.	G	A	.	.	MAF_USDA=28.689
NC_035079.1	79021284	.	T	G	.	.	MAF_USDA=1.639
NC_035079.1	79021294	.	A	C	.	.	MAF_USDA=36.471
NC_035079.1	79021299	.	G	T	.	.	MAF_USDA=1.765
NC_035079.1	79021300	.	C	G	.	.	MAF_USDA=1.765
NC_035079.1	79021301	.	T	C	.	.	MAF_USDA=1.765
NC_035079.1	79021305	.	C	T	.	.	MAF_USDA=12.941
NC_035079.1	79021333	.	G	C	.	.	MAF_INRAE=5.263;MAF_USDA=4.118
NC_035079.1	79021379	.	C	T	.	.	MAF_USDA=11.765
NC_035079.1	79021384	.	C	T	.	.	MAF_USDA=43.529
NC_035079.1	79021387	.	T	C	.	.	MAF_USDA=12.941
NC_035079.1	79021389	.	A	G	.	.	MAF_USDA=12.941
NC_035079.1	79023357	.	A	C	.	.	MAF_USDA=14.583
NC_035079.1	79023370	.	A	C	.	.	MAF_USDA=14.583
NC_035079.1	79023386	.	A	T	.	.	MAF_USDA=1.667
NC_035079.1	79023387	.	A	T	.	.	MAF_USDA=2.083
NC_035079.1	79023442	.	A	C	.	.	MAF_USDA=44.118
NC_035079.1	79023453	.	C	T	.	.	MAF_USDA=42.941
NC_035079.1	79023471	.	T	A	.	.	MAF_USDA=17.647
NC_035079.1	79023502	.	T	G	.	.	MAF_USDA=42.353
NC_035079.1	79023508	.	G	T	.	.	MAF_USDA=12.941
NC_035079.1	79023612	.	G	T	.	.	MAF_USDA=1.639
NC_035079.1	79023645	.	G	T	.	.	MAF_USDA=34.118
NC_035079.1	79023767	.	T	A	.	.	MAF_INRAE=30.0;MAF_USDA=42.941
NC_035079.1	79023780	.	A	C	.	.	MAF_INRAE=20.0;MAF_USDA=9.412
NC_035079.1	79023785	.	C	A	.	.	MAF_INRAE=36.667;MAF_USDA=41.765
NC_035079.1	79023805	.	G	T	.	.	MAF_INRAE=6.667;MAF_USDA=2.459
NC_035079.1	79023931	.	T	C	.	.	MAF_USDA=18.235
NC_035079.1	79024010	.	T	C	.	.	MAF_INRAE=8.861;MAF_USDA=49.412
NC_035079.1	79024069	.	T	C	.	.	MAF_INRAE=5.063;MAF_USDA=47.647
NC_035079.1	79024135	.	T	G	.	.	MAF_INRAE=5.063;MAF_USDA=29.167
NC_035079.1	79024168	.	T	C	.	.	MAF_INRAE=5.063;MAF_USDA=48.235
NC_035079.1	79024172	.	T	A	.	.	MAF_INRAE=1.667;MAF_USDA=48.235
NC_035079.1	79024265	.	G	A	.	.	MAF_INRAE=14.167;MAF_USDA=4.918
NC_035079.1	79024275	.	T	A	.	.	MAF_INRAE=5.063;MAF_USDA=48.235
NC_035079.1	79024295	.	C	G	.	.	MAF_INRAE=15.823;MAF_USDA=48.235
NC_035079.1	79024305	.	C	G	.	.	MAF_INRAE=44.937;MAF_USDA=24.706
NC_035079.1	79024324	.	G	C	.	.	MAF_INRAE=5.063;MAF_USDA=14.118
NC_035079.1	79024340	.	A	T	.	.	MAF_USDA=2.459
NC_035079.1	79024354	.	A	C	.	.	MAF_INRAE=16.456;MAF_USDA=48.824
NC_035079.1	79024405	.	C	A	.	.	MAF_INRAE=15.823;MAF_USDA=46.429
NC_035079.1	79024416	.	A	C	.	.	MAF_INRAE=5.063;MAF_USDA=17.391
NC_035079.1	79024418	.	G	T	.	.	MAF_INRAE=1.667;MAF_USDA=15.217
NC_035079.1	79024424	.	C	T	.	.	MAF_INRAE=14.167;MAF_USDA=4.918
NC_035079.1	79024429	.	G	A	.	.	MAF_INRAE=14.167;MAF_USDA=4.918
NC_035079.1	79024450	.	T	A	.	.	MAF_INRAE=5.063;MAF_USDA=42.857
NC_035079.1	79024459	.	C	A	.	.	MAF_USDA=1.667
NC_035079.1	79024463	.	A	C	.	.	MAF_USDA=10.0
NC_035079.1	79024470	.	G	T	.	.	MAF_USDA=1.639
NC_035079.1	79024481	.	C	T	.	.	MAF_INRAE=14.167;MAF_USDA=4.918
NC_035079.1	79024486	.	A	T	.	.	MAF_INRAE=5.063;MAF_USDA=48.235
NC_035079.1	79024503	.	G	A	.	.	MAF_INRAE=15.823;MAF_USDA=47.647
NC_035079.1	79024509	.	T	C	.	.	MAF_INRAE=14.167;MAF_USDA=5.738
NC_035079.1	79024510	.	G	A	.	.	MAF_INRAE=14.167;MAF_USDA=6.557
NC_035079.1	79024518	.	T	A	.	.	MAF_INRAE=15.823;MAF_USDA=47.647
NC_035079.1	79024519	.	A	G	.	.	MAF_INRAE=15.833;MAF_USDA=48.235
NC_035079.1	79024561	.	A	T	.	.	MAF_INRAE=14.167;MAF_USDA=4.918
NC_035079.1	79024575	.	T	C	.	.	MAF_INRAE=10.526;MAF_USDA=2.353
NC_035079.1	79024605	.	C	T	.	.	MAF_USDA=2.459
NC_035079.1	79024608	.	C	A	.	.	MAF_INRAE=14.167;MAF_USDA=4.918
NC_035079.1	79024612	.	A	G	.	.	MAF_USDA=10.0
NC_035079.1	79024613	.	C	T	.	.	MAF_USDA=5.294
NC_035079.1	79024636	.	C	T	.	.	MAF_USDA=4.167
NC_035079.1	79024733	.	G	T	.	.	MAF_INRAE=37.342;MAF_USDA=22.353
NC_035079.1	79024778	.	A	G	.	.	MAF_INRAE=37.342;MAF_USDA=22.353
NC_035079.1	79024805	.	G	A	.	.	MAF_USDA=1.639
NC_035079.1	79024824	.	A	G	.	.	MAF_USDA=29.167
NC_035079.1	79024825	.	C	T	.	.	MAF_USDA=29.167
NC_035079.1	79024827	.	T	A	.	.	MAF_USDA=6.25
NC_035079.1	79024868	.	C	T	.	.	MAF_INRAE=43.038;MAF_USDA=30.588
NC_035079.1	79024870	.	C	T	.	.	MAF_INRAE=5.833
NC_035079.1	79024904	.	G	T	.	.	MAF_INRAE=14.167;MAF_USDA=4.918
NC_035079.1	79024905	.	A	G	.	.	MAF_INRAE=14.167;MAF_USDA=4.918
NC_035079.1	79024918	.	A	T	.	.	MAF_INRAE=5.263
NC_035079.1	79024992	.	G	T	.	.	MAF_INRAE=42.405;MAF_USDA=31.176
NC_035079.1	79025059	.	C	T	.	.	MAF_INRAE=42.405;MAF_USDA=30.588
NC_035079.1	79025068	.	A	T	.	.	MAF_INRAE=3.797;MAF_USDA=7.647
NC_035079.1	79025088	.	C	G	.	.	MAF_INRAE=13.333
NC_035079.1	79025152	.	T	C	.	.	MAF_INRAE=25.949;MAF_USDA=17.647
NC_035079.1	79025175	.	A	T	.	.	MAF_INRAE=2.532;MAF_USDA=7.377
NC_035079.1	79025180	.	C	A	.	.	MAF_INRAE=5.263;MAF_USDA=9.016
NC_035079.1	79025188	.	T	G	.	.	MAF_INRAE=25.949;MAF_USDA=18.235
NC_035079.1	79025261	.	G	A	.	.	MAF_INRAE=44.937;MAF_USDA=28.235
NC_035079.1	79025338	.	G	C	.	.	MAF_INRAE=26.582;MAF_USDA=21.176
NC_035079.1	79025351	.	C	T	.	.	MAF_USDA=10.417
NC_035079.1	79025353	.	C	G	.	.	MAF_USDA=8.333
NC_035079.1	79025354	.	A	T	.	.	MAF_USDA=8.333
NC_035079.1	79025404	.	A	C	.	.	MAF_USDA=2.459
NC_035079.1	79025427	.	G	A	.	.	MAF_INRAE=14.167
NC_035079.1	79025428	.	C	A	.	.	MAF_INRAE=21.519;MAF_USDA=20.0
NC_035079.1	79025436	.	C	A	.	.	MAF_INRAE=16.456;MAF_USDA=17.213
NC_035079.1	79025447	.	G	T	.	.	MAF_INRAE=24.167;MAF_USDA=13.529
NC_035079.1	79025480	.	C	A	.	.	MAF_INRAE=20.0;MAF_USDA=5.294
NC_035079.1	79025561	.	C	A	.	.	MAF_INRAE=5.833
NC_035079.1	79025575	.	C	A	.	.	MAF_INRAE=9.494;MAF_USDA=4.118
NC_035079.1	79025604	.	C	T	.	.	MAF_USDA=12.353
NC_035079.1	79025613	.	T	A	.	.	MAF_INRAE=12.658;MAF_USDA=5.738
NC_035079.1	79025627	.	A	G	.	.	MAF_USDA=2.459
NC_035079.1	79025714	.	T	A	.	.	MAF_INRAE=35.443;MAF_USDA=23.529
NC_035079.1	79025726	.	C	T	.	.	MAF_INRAE=32.911;MAF_USDA=30.588
NC_035079.1	79025790	.	A	G	.	.	MAF_INRAE=2.532;MAF_USDA=3.279
NC_035079.1	79025881	.	A	G	.	.	MAF_INRAE=3.797;MAF_USDA=8.235
NC_035079.1	79025947	.	A	T	.	.	MAF_USDA=2.459
NC_035079.1	79026002	.	C	A	.	.	MAF_INRAE=5.833;MAF_USDA=10.0
NC_035079.1	79026027	.	C	A	.	.	MAF_INRAE=21.053
NC_035079.1	79026066	.	C	G	.	.	MAF_INRAE=5.263;MAF_USDA=10.656
NC_035079.1	79026092	.	C	T	.	.	MAF_INRAE=5.263;MAF_USDA=10.656
NC_035079.1	79026131	.	A	G	.	.	MAF_INRAE=32.278;MAF_USDA=21.765
NC_035079.1	79026200	.	C	T	.	.	MAF_INRAE=5.0;MAF_USDA=4.706
NC_035079.1	79026258	.	G	T	.	.	MAF_INRAE=36.709;MAF_USDA=41.176
NC_035079.1	79026297	.	T	A	.	.	MAF_USDA=1.639
NC_035079.1	79026339	.	T	C	.	.	MAF_USDA=6.557
NC_035079.1	79026345	.	A	C	.	.	MAF_INRAE=5.263;MAF_USDA=10.656
NC_035079.1	79026364	.	C	A	.	.	MAF_INRAE=44.937;MAF_USDA=28.235
NC_035079.1	79026385	.	C	A	.	.	MAF_INRAE=5.833;MAF_USDA=4.706
NC_035079.1	79026429	.	T	G	.	.	MAF_USDA=1.639
NC_035079.1	79026486	.	T	A	.	.	MAF_USDA=1.667
NC_035079.1	79026510	.	C	T	.	.	MAF_INRAE=5.833;MAF_USDA=5.294
NC_035079.1	79026514	.	C	T	.	.	MAF_INRAE=10.526;MAF_USDA=1.765
NC_035079.1	79026519	.	C	T	.	.	MAF_INRAE=32.278;MAF_USDA=23.529
NC_035079.1	79026521	.	A	C	.	.	MAF_INRAE=5.263;MAF_USDA=10.656
NC_035079.1	79026566	.	T	A	.	.	MAF_INRAE=5.263;MAF_USDA=10.656
NC_035079.1	79026571	.	C	T	.	.	MAF_INRAE=32.278;MAF_USDA=23.529
NC_035079.1	79026577	.	T	C	.	.	MAF_INRAE=5.833;MAF_USDA=6.25
NC_035079.1	79026614	.	T	C	.	.	MAF_INRAE=5.833;MAF_USDA=4.706
NC_035079.1	79026625	.	A	G	.	.	MAF_INRAE=6.962;MAF_USDA=35.882
NC_035079.1	79026639	.	G	A	.	.	MAF_INRAE=32.278;MAF_USDA=22.353
NC_035079.1	79026727	.	T	C	.	.	MAF_INRAE=33.544;MAF_USDA=30.588
NC_035079.1	79026741	.	G	C	.	.	MAF_USDA=1.639
NC_035079.1	79026749	.	A	G	.	.	MAF_INRAE=32.278;MAF_USDA=30.588
NC_035079.1	79026757	.	C	G	.	.	MAF_INRAE=31.013;MAF_USDA=22.353
NC_035079.1	79026864	.	C	A	.	.	MAF_INRAE=44.937;MAF_USDA=29.412
NC_035079.1	79026883	.	T	A	.	.	MAF_INRAE=42.5
NC_035079.1	79026921	.	T	G	.	.	MAF_INRAE=12.025;MAF_USDA=4.918
NC_035079.1	79026931	.	T	G	.	.	MAF_USDA=6.557
NC_035079.1	79027031	.	G	T	.	.	MAF_INRAE=4.167;MAF_USDA=6.471
NC_035079.1	79027105	.	T	A	.	.	MAF_USDA=2.976
NC_035079.1	79027108	.	A	T	.	.	MAF_USDA=5.833
NC_035079.1	79027126	.	T	A	.	.	MAF_USDA=2.459
NC_035079.1	79027141	.	A	T	.	.	MAF_USDA=8.197
NC_035079.1	79027195	.	A	C	.	.	MAF_USDA=1.639
NC_035079.1	79027217	.	A	C	.	.	MAF_USDA=1.639
NC_035079.1	79027218	.	C	T	.	.	MAF_USDA=1.639
NC_035079.1	79027224	.	C	T	.	.	MAF_USDA=2.5
NC_035079.1	79027363	.	T	C	.	.	MAF_INRAE=5.263;MAF_USDA=6.557
NC_035079.1	79027383	.	G	T	.	.	MAF_INRAE=11.667;MAF_USDA=12.5
NC_035079.1	79027429	.	G	A	.	.	MAF_USDA=6.25
NC_035079.1	79027578	.	A	G	.	.	MAF_USDA=10.87
NC_035079.1	79028849	.	A	T	.	.	MAF_USDA=20.833
NC_035079.1	79028850	.	G	T	.	.	MAF_USDA=20.833
NC_035079.1	79028851	.	G	T	.	.	MAF_USDA=20.833
NC_035079.1	79028857	.	A	G	.	.	MAF_USDA=8.824
NC_035079.1	79028867	.	T	A	.	.	MAF_USDA=4.098
NC_035079.1	79029078	.	C	A	.	.	MAF_USDA=5.738
NC_035079.1	79029084	.	G	T	.	.	MAF_USDA=2.459
NC_035079.1	79029086	.	A	T	.	.	MAF_USDA=22.917
NC_035079.1	79029272	.	G	T	.	.	MAF_INRAE=32.911;MAF_USDA=21.176
NC_035079.1	79029291	.	A	C	.	.	MAF_INRAE=10.526;MAF_USDA=27.647
NC_035079.1	79029300	.	G	T	.	.	MAF_INRAE=31.646;MAF_USDA=21.176
NC_035079.1	79029319	.	A	T	.	.	MAF_INRAE=11.392;MAF_USDA=42.353
NC_035079.1	79029329	.	G	A	.	.	MAF_INRAE=43.671;MAF_USDA=36.471
NC_035079.1	79029342	.	T	A	.	.	MAF_USDA=1.639
NC_035079.1	79029349	.	T	A	.	.	MAF_INRAE=32.911;MAF_USDA=16.667
NC_035079.1	79029350	.	A	T	.	.	MAF_INRAE=8.228;MAF_USDA=12.353
NC_035079.1	79029399	.	C	A	.	.	MAF_USDA=14.583
NC_035079.1	79029429	.	A	T	.	.	MAF_USDA=1.639
NC_035079.1	79029447	.	C	T	.	.	MAF_USDA=4.918
NC_035079.1	79029462	.	C	T	.	.	MAF_USDA=5.738
NC_035079.1	79029463	.	G	A	.	.	MAF_INRAE=32.278;MAF_USDA=30.588
NC_035079.1	79029466	.	T	A	.	.	MAF_INRAE=44.937;MAF_USDA=28.824
NC_035079.1	79029472	.	A	G	.	.	MAF_INRAE=11.392;MAF_USDA=32.353
NC_035079.1	79029509	.	G	T	.	.	MAF_INRAE=32.278;MAF_USDA=35.294
NC_035079.1	79029521	.	G	A	.	.	MAF_INRAE=32.278;MAF_USDA=33.529
NC_035079.1	79029567	.	G	C	.	.	MAF_INRAE=20.253;MAF_USDA=28.235
NC_035079.1	79029580	.	G	C	.	.	MAF_INRAE=20.253;MAF_USDA=28.824
NC_035079.1	79029584	.	A	G	.	.	MAF_INRAE=20.0;MAF_USDA=28.824
NC_035079.1	79029609	.	G	T	.	.	MAF_INRAE=12.025;MAF_USDA=4.098
NC_035079.1	79029635	.	G	A	.	.	MAF_INRAE=3.797;MAF_USDA=8.235
NC_035079.1	79029645	.	A	G	.	.	MAF_INRAE=44.937;MAF_USDA=28.235
NC_035079.1	79029680	.	T	A	.	.	MAF_INRAE=5.833;MAF_USDA=9.016
NC_035079.1	79029693	.	T	G	.	.	MAF_USDA=13.115
NC_035079.1	79029698	.	G	T	.	.	MAF_INRAE=10.526;MAF_USDA=1.765
NC_035079.1	79029702	.	C	A	.	.	MAF_USDA=1.639
NC_035079.1	79029726	.	C	T	.	.	MAF_INRAE=24.684;MAF_USDA=47.059
NC_035079.1	79029729	.	A	G	.	.	MAF_USDA=1.639
NC_035079.1	79029756	.	G	T	.	.	MAF_USDA=1.639
NC_035079.1	79029777	.	C	T	.	.	MAF_INRAE=25.316;MAF_USDA=18.824
NC_035079.1	79029794	.	T	C	.	.	MAF_USDA=1.639
NC_035079.1	79029805	.	G	T	.	.	MAF_INRAE=10.526;MAF_USDA=18.824
NC_035079.1	79029866	.	C	T	.	.	MAF_INRAE=16.456;MAF_USDA=35.294
NC_035079.1	79029905	.	G	T	.	.	MAF_INRAE=5.263;MAF_USDA=12.295
NC_035079.1	79029906	.	T	C	.	.	MAF_INRAE=7.595;MAF_USDA=12.941
NC_035079.1	79029932	.	C	A	.	.	MAF_INRAE=5.0;MAF_USDA=5.294
NC_035079.1	79029939	.	A	T	.	.	MAF_USDA=2.459
NC_035079.1	79029957	.	A	T	.	.	MAF_USDA=4.167
NC_035079.1	79030027	.	G	T	.	.	MAF_INRAE=5.833;MAF_USDA=14.118
NC_035079.1	79030038	.	C	G	.	.	MAF_INRAE=8.228;MAF_USDA=21.765
NC_035079.1	79030068	.	G	T	.	.	MAF_INRAE=9.494;MAF_USDA=31.765
NC_035079.1	79030126	.	C	T	.	.	MAF_INRAE=39.873;MAF_USDA=30.588
NC_035079.1	79030173	.	A	C	.	.	MAF_USDA=5.294
NC_035079.1	79030199	.	C	A	.	.	MAF_USDA=8.197
NC_035079.1	79030206	.	C	A	.	.	MAF_USDA=1.639
NC_035079.1	79030252	.	G	T	.	.	MAF_USDA=4.098
NC_035079.1	79030257	.	A	T	.	.	MAF_USDA=3.279
NC_035079.1	79030261	.	C	A	.	.	MAF_INRAE=1.667;MAF_USDA=4.706
NC_035079.1	79030264	.	G	A	.	.	MAF_INRAE=1.667;MAF_USDA=3.279
NC_035079.1	79030282	.	T	C	.	.	MAF_INRAE=1.667;MAF_USDA=3.279
NC_035079.1	79030286	.	G	C	.	.	MAF_INRAE=1.667;MAF_USDA=3.279
NC_035079.1	79030296	.	A	G	.	.	MAF_INRAE=44.937;MAF_USDA=23.529
NC_035079.1	79030407	.	T	C	.	.	MAF_INRAE=20.253;MAF_USDA=35.882
NC_035079.1	79030451	.	T	C	.	.	MAF_INRAE=13.924;MAF_USDA=41.176
NC_035079.1	79030485	.	C	T	.	.	MAF_USDA=1.639
NC_035079.1	79030488	.	T	A	.	.	MAF_INRAE=10.526;MAF_USDA=1.765
NC_035079.1	79030509	.	G	A	.	.	MAF_INRAE=11.392;MAF_USDA=4.098
NC_035079.1	79030561	.	A	T	.	.	MAF_INRAE=27.215;MAF_USDA=47.647
NC_035079.1	79030568	.	C	G	.	.	MAF_INRAE=10.526;MAF_USDA=1.765
NC_035079.1	79030578	.	A	G	.	.	MAF_INRAE=10.526;MAF_USDA=2.083
NC_035079.1	79030612	.	C	A	.	.	MAF_USDA=1.639
NC_035079.1	79030613	.	T	C	.	.	MAF_INRAE=27.848;MAF_USDA=46.471
NC_035079.1	79030622	.	C	G	.	.	MAF_INRAE=5.833;MAF_USDA=14.118
NC_035079.1	79030649	.	G	A	.	.	MAF_INRAE=27.848;MAF_USDA=49.412
NC_035079.1	79030683	.	A	G	.	.	MAF_INRAE=27.848;MAF_USDA=49.412
NC_035079.1	79030714	.	T	C	.	.	MAF_INRAE=24.684;MAF_USDA=45.294
NC_035079.1	79030734	.	G	T	.	.	MAF_INRAE=10.526;MAF_USDA=4.118
NC_035079.1	79030780	.	C	T	.	.	MAF_INRAE=27.215;MAF_USDA=47.647
NC_035079.1	79030781	.	G	A	.	.	MAF_USDA=13.115
NC_035079.1	79030828	.	C	T	.	.	MAF_USDA=14.167
NC_035079.1	79031438	.	C	T	.	.	MAF_INRAE=47.368;MAF_USDA=27.059
NC_035079.1	79031439	.	C	A	.	.	MAF_USDA=41.765
NC_035079.1	79031461	.	T	G	.	.	MAF_USDA=38.824
NC_035079.1	79031475	.	A	C	.	.	MAF_USDA=4.098
NC_035079.1	79031494	.	T	C	.	.	MAF_USDA=20.0
NC_035079.1	79031495	.	G	A	.	.	MAF_USDA=1.639
NC_035079.1	79031508	.	G	T	.	.	MAF_INRAE=10.526;MAF_USDA=16.667
NC_035079.1	79031533	.	A	C	.	.	MAF_USDA=3.279
NC_035079.1	79031566	.	C	T	.	.	MAF_USDA=9.836
NC_035079.1	79031571	.	C	G	.	.	MAF_USDA=48.824
NC_035079.1	79031619	.	C	T	.	.	MAF_INRAE=31.579;MAF_USDA=20.588
NC_035079.1	79031620	.	G	A	.	.	MAF_USDA=1.639
NC_035079.1	79031687	.	C	G	.	.	MAF_INRAE=40.506;MAF_USDA=40.588
NC_035079.1	79031760	.	G	A	.	.	MAF_INRAE=9.494;MAF_USDA=46.471
NC_035079.1	79031764	.	C	T	.	.	MAF_INRAE=20.833;MAF_USDA=48.824
NC_035079.1	79031816	.	C	T	.	.	MAF_INRAE=22.785;MAF_USDA=14.706
NC_035079.1	79031854	.	T	G	.	.	MAF_INRAE=32.278;MAF_USDA=45.882
NC_035079.1	79031899	.	A	C	.	.	MAF_USDA=1.639
NC_035079.1	79031918	.	A	G	.	.	MAF_INRAE=33.544;MAF_USDA=35.294
NC_035079.1	79031925	.	T	A	.	.	MAF_INRAE=33.544;MAF_USDA=34.706
NC_035079.1	79031945	.	G	A	.	.	MAF_INRAE=16.456;MAF_USDA=16.667
NC_035079.1	79031990	.	A	G	.	.	MAF_USDA=2.459
NC_035079.1	79032040	.	T	C	.	.	MAF_INRAE=5.833;MAF_USDA=9.412
NC_035079.1	79032071	.	G	A	.	.	MAF_USDA=9.016
NC_035079.1	79032102	.	C	T	.	.	MAF_USDA=12.353
NC_035079.1	79032198	.	G	A	.	.	MAF_USDA=1.639
NC_035079.1	79032208	.	G	A	.	.	MAF_INRAE=10.526;MAF_USDA=2.083
NC_035079.1	79032221	.	C	A	.	.	MAF_USDA=6.25
NC_035079.1	79032260	.	C	G	.	.	MAF_USDA=1.639
NC_035079.1	79032289	.	C	T	.	.	MAF_INRAE=5.833;MAF_USDA=5.294
NC_035079.1	79032307	.	G	A	.	.	MAF_USDA=1.639
NC_035079.1	79032332	.	G	C	.	.	MAF_INRAE=5.833;MAF_USDA=8.333
NC_035079.1	79032348	.	A	T	.	.	MAF_INRAE=12.658;MAF_USDA=17.647
NC_035079.1	79032381	.	A	G	.	.	MAF_INRAE=17.089;MAF_USDA=18.235
NC_035079.1	79032404	.	G	A	.	.	MAF_INRAE=17.089;MAF_USDA=19.412
NC_035079.1	79032405	.	C	A	.	.	MAF_INRAE=12.5;MAF_USDA=18.824
NC_035079.1	79032441	.	T	C	.	.	MAF_INRAE=31.579;MAF_USDA=4.118
NC_035079.1	79032488	.	G	A	.	.	MAF_USDA=3.279
NC_035079.1	79032489	.	G	T	.	.	MAF_USDA=2.459
NC_035079.1	79032523	.	G	A	.	.	MAF_INRAE=10.526;MAF_USDA=2.083
NC_035079.1	79032536	.	C	T	.	.	MAF_USDA=5.294
NC_035079.1	79032551	.	T	G	.	.	MAF_INRAE=27.848;MAF_USDA=42.941
NC_035079.1	79032556	.	C	T	.	.	MAF_INRAE=27.848;MAF_USDA=42.941
NC_035079.1	79032566	.	T	G	.	.	MAF_INRAE=17.089;MAF_USDA=17.647
NC_035079.1	79032587	.	C	T	.	.	MAF_INRAE=5.0;MAF_USDA=4.706
NC_035079.1	79032605	.	T	C	.	.	MAF_INRAE=27.848;MAF_USDA=42.941
NC_035079.1	79032610	.	T	C	.	.	MAF_INRAE=10.127;MAF_USDA=38.235
NC_035079.1	79032636	.	C	G	.	.	MAF_INRAE=25.316;MAF_USDA=18.235
NC_035079.1	79032652	.	T	G	.	.	MAF_USDA=4.098
NC_035079.1	79032671	.	T	A	.	.	MAF_INRAE=9.167;MAF_USDA=28.235
NC_035079.1	79032672	.	A	T	.	.	MAF_INRAE=9.167;MAF_USDA=28.824
NC_035079.1	79032719	.	T	A	.	.	MAF_INRAE=12.5;MAF_USDA=17.647
NC_035079.1	79032784	.	C	A	.	.	MAF_USDA=14.583
NC_035079.1	79032835	.	G	C	.	.	MAF_INRAE=3.797;MAF_USDA=8.824
NC_035079.1	79032845	.	C	T	.	.	MAF_USDA=2.083
NC_035079.1	79032859	.	T	G	.	.	MAF_INRAE=10.526;MAF_USDA=2.083
NC_035079.1	79032876	.	G	A	.	.	MAF_INRAE=5.263
NC_035079.1	79032877	.	A	G	.	.	MAF_INRAE=13.333;MAF_USDA=38.824
NC_035079.1	79032879	.	C	T	.	.	MAF_INRAE=5.833;MAF_USDA=8.824
NC_035079.1	79032903	.	G	A	.	.	MAF_USDA=1.639
NC_035079.1	79032921	.	C	T	.	.	MAF_INRAE=5.833;MAF_USDA=8.824
NC_035079.1	79033005	.	A	G	.	.	MAF_INRAE=17.089
NC_035079.1	79033089	.	T	G	.	.	MAF_INRAE=28.481;MAF_USDA=42.353
NC_035079.1	79033139	.	C	A	.	.	MAF_USDA=1.639
NC_035079.1	79033169	.	C	A	.	.	MAF_INRAE=5.263;MAF_USDA=8.197
NC_035079.1	79033196	.	T	C	.	.	MAF_USDA=4.918
NC_035079.1	79033240	.	G	C	.	.	MAF_INRAE=12.5
NC_035079.1	79033244	.	G	C	.	.	MAF_INRAE=12.5
NC_035079.1	79033270	.	C	T	.	.	MAF_INRAE=17.089;MAF_USDA=19.048
NC_035079.1	79033291	.	C	T	.	.	MAF_INRAE=29.114;MAF_USDA=41.071
NC_035079.1	79033317	.	G	T	.	.	MAF_INRAE=5.263;MAF_USDA=11.475
NC_035079.1	79033335	.	G	A	.	.	MAF_USDA=1.639
NC_035079.1	79033363	.	C	T	.	.	MAF_INRAE=17.089;MAF_USDA=20.0
NC_035079.1	79033395	.	C	A	.	.	MAF_INRAE=12.025;MAF_USDA=37.705
NC_035079.1	79033437	.	C	T	.	.	MAF_INRAE=16.456;MAF_USDA=18.75
NC_035079.1	79033438	.	G	A	.	.	MAF_USDA=1.639
NC_035079.1	79033544	.	G	T	.	.	MAF_INRAE=12.025;MAF_USDA=47.541
NC_035079.1	79033584	.	C	A	.	.	MAF_INRAE=29.747;MAF_USDA=40.0
NC_035079.1	79033591	.	A	C	.	.	MAF_INRAE=12.025;MAF_USDA=39.412
NC_035079.1	79033592	.	A	C	.	.	MAF_INRAE=14.167;MAF_USDA=39.412
NC_035079.1	79033594	.	T	C	.	.	MAF_INRAE=14.167;MAF_USDA=39.412
NC_035079.1	79033628	.	T	C	.	.	MAF_USDA=1.639
NC_035079.1	79033704	.	T	G	.	.	MAF_INRAE=10.526;MAF_USDA=2.083
NC_035079.1	79033841	.	C	A	.	.	MAF_USDA=2.459
NC_035079.1	79033857	.	T	A	.	.	MAF_INRAE=29.114;MAF_USDA=41.176
NC_035079.1	79033901	.	C	T	.	.	MAF_INRAE=6.667;MAF_USDA=6.471
NC_035079.1	79033939	.	C	T	.	.	MAF_USDA=7.647
NC_035079.1	79033948	.	A	G	.	.	MAF_USDA=4.118
NC_035079.1	79033954	.	G	A	.	.	MAF_INRAE=12.025;MAF_USDA=4.098
NC_035079.1	79033966	.	A	G	.	.	MAF_USDA=1.639
NC_035079.1	79033998	.	A	C	.	.	MAF_USDA=2.459
NC_035079.1	79034024	.	C	T	.	.	MAF_USDA=24.706
NC_035079.1	79034092	.	C	T	.	.	MAF_USDA=35.882
NC_035079.1	79034114	.	T	C	.	.	MAF_USDA=2.459
NC_035079.1	79034130	.	C	A	.	.	MAF_USDA=10.0
NC_035079.1	79034131	.	A	G	.	.	MAF_USDA=10.0
NC_035079.1	79034357	.	C	T	.	.	MAF_USDA=13.043
NC_035079.1	79034503	.	G	A	.	.	MAF_USDA=2.083
NC_035079.1	79034569	.	C	T	.	.	MAF_USDA=8.333
NC_035079.1	79034591	.	G	T	.	.	MAF_USDA=8.696
NC_035079.1	79034596	.	C	A	.	.	MAF_USDA=10.417
NC_035079.1	79034651	.	G	C	.	.	MAF_USDA=4.167
NC_035079.1	79034656	.	A	C	.	.	MAF_USDA=10.417
NC_035079.1	79034704	.	C	A	.	.	MAF_USDA=10.417
NC_035079.1	79034759	.	C	T	.	.	MAF_USDA=24.405
NC_035079.1	79034846	.	G	A	.	.	MAF_USDA=2.353
NC_035079.1	79034862	.	C	T	.	.	MAF_INRAE=5.833;MAF_USDA=4.706
NC_035079.1	79034933	.	T	G	.	.	MAF_USDA=3.279
NC_035079.1	79034962	.	C	G	.	.	MAF_INRAE=29.114;MAF_USDA=42.353
NC_035079.1	79034992	.	A	T	.	.	MAF_INRAE=5.833;MAF_USDA=4.706
NC_035079.1	79035037	.	T	A	.	.	MAF_INRAE=20.0
NC_035079.1	79035054	.	C	G	.	.	MAF_INRAE=5.833;MAF_USDA=5.294
NC_035079.1	79035057	.	C	A	.	.	MAF_INRAE=5.263;MAF_USDA=2.459
NC_035079.1	79035070	.	C	A	.	.	MAF_USDA=10.656
NC_035079.1	79035104	.	A	G	.	.	MAF_USDA=5.294
NC_035079.1	79035106	.	G	C	.	.	MAF_USDA=5.294
NC_035079.1	79035113	.	C	T	.	.	MAF_USDA=1.639
NC_035079.1	79035123	.	A	G	.	.	MAF_INRAE=6.667;MAF_USDA=4.706
NC_035079.1	79035251	.	G	A	.	.	MAF_INRAE=5.263
NC_035079.1	79035256	.	T	A	.	.	MAF_INRAE=20.886;MAF_USDA=40.0
NC_035079.1	79035269	.	A	G	.	.	MAF_INRAE=20.886;MAF_USDA=37.059
NC_035079.1	79035298	.	T	C	.	.	MAF_USDA=9.412
NC_035079.1	79035311	.	A	T	.	.	MAF_INRAE=22.152;MAF_USDA=38.824
NC_035079.1	79035327	.	T	G	.	.	MAF_USDA=1.639
NC_035079.1	79035332	.	A	T	.	.	MAF_INRAE=10.526;MAF_USDA=2.083
NC_035079.1	79035365	.	A	C	.	.	MAF_USDA=9.016
NC_035079.1	79035421	.	C	T	.	.	MAF_INRAE=16.456;MAF_USDA=48.824
NC_035079.1	79035430	.	A	T	.	.	MAF_USDA=9.016
NC_035079.1	79035439	.	C	T	.	.	MAF_INRAE=12.658;MAF_USDA=18.235
NC_035079.1	79035455	.	T	C	.	.	MAF_INRAE=14.167
NC_035079.1	79035471	.	A	T	.	.	MAF_USDA=49.412
NC_035079.1	79035537	.	A	T	.	.	MAF_USDA=7.059
NC_035079.1	79035539	.	A	T	.	.	MAF_USDA=8.197
NC_035079.1	79035551	.	G	A	.	.	MAF_INRAE=29.747;MAF_USDA=34.706
NC_035079.1	79035623	.	T	A	.	.	MAF_INRAE=14.167
NC_035079.1	79035634	.	C	T	.	.	MAF_INRAE=8.861
NC_035079.1	79035657	.	A	T	.	.	MAF_INRAE=10.526;MAF_USDA=1.765
NC_035079.1	79035680	.	A	G	.	.	MAF_USDA=8.824
NC_035079.1	79035809	.	T	C	.	.	MAF_INRAE=21.667;MAF_USDA=14.118
NC_035079.1	79035812	.	A	C	.	.	MAF_USDA=1.639
NC_035079.1	79035815	.	T	A	.	.	MAF_INRAE=14.167;MAF_USDA=4.706
NC_035079.1	79035817	.	G	T	.	.	MAF_INRAE=14.167;MAF_USDA=2.083
NC_035079.1	79035835	.	T	A	.	.	MAF_USDA=3.279
NC_035079.1	79035847	.	T	G	.	.	MAF_INRAE=5.263;MAF_USDA=7.377
NC_035079.1	79035888	.	C	A	.	.	MAF_USDA=3.279
NC_035079.1	79035933	.	C	A	.	.	MAF_USDA=8.333
NC_035079.1	79035983	.	A	T	.	.	MAF_USDA=4.706
NC_035079.1	79035985	.	C	A	.	.	MAF_USDA=4.098
NC_035079.1	79036061	.	C	A	.	.	MAF_USDA=1.639
NC_035079.1	79036062	.	T	G	.	.	MAF_USDA=1.639
NC_035079.1	79036083	.	T	C	.	.	MAF_USDA=8.824
NC_035079.1	79036090	.	A	G	.	.	MAF_USDA=1.639
NC_035079.1	79036120	.	C	T	.	.	MAF_INRAE=21.053;MAF_USDA=1.639
NC_035079.1	79036123	.	C	A	.	.	MAF_INRAE=2.5;MAF_USDA=10.588
NC_035079.1	79036133	.	C	T	.	.	MAF_INRAE=5.263;MAF_USDA=12.295
NC_035079.1	79036232	.	T	A	.	.	MAF_USDA=1.639
NC_035079.1	79036241	.	T	A	.	.	MAF_USDA=11.475
NC_035079.1	79036420	.	C	T	.	.	MAF_INRAE=20.886;MAF_USDA=20.0
NC_035079.1	79036446	.	T	G	.	.	MAF_INRAE=46.203;MAF_USDA=38.824
NC_035079.1	79036471	.	C	A	.	.	MAF_INRAE=12.025;MAF_USDA=4.918
NC_035079.1	79036508	.	G	T	.	.	MAF_INRAE=25.316;MAF_USDA=42.941
NC_035079.1	79036523	.	G	T	.	.	MAF_USDA=1.639
NC_035079.1	79036567	.	A	C	.	.	MAF_INRAE=5.263;MAF_USDA=7.059
NC_035079.1	79036569	.	T	A	.	.	MAF_USDA=2.353
NC_035079.1	79036588	.	T	C	.	.	MAF_INRAE=5.263;MAF_USDA=6.471
NC_035079.1	79036627	.	G	T	.	.	MAF_USDA=4.167
NC_035079.1	79036652	.	A	G	.	.	MAF_USDA=4.098
NC_035079.1	79036664	.	G	A	.	.	MAF_USDA=1.639
NC_035079.1	79036696	.	C	G	.	.	MAF_USDA=1.639
NC_035079.1	79036717	.	C	T	.	.	MAF_INRAE=14.167;MAF_USDA=9.016
NC_035079.1	79036733	.	C	A	.	.	MAF_INRAE=5.263;MAF_USDA=7.059
NC_035079.1	79036745	.	C	T	.	.	MAF_INRAE=8.861;MAF_USDA=7.647
NC_035079.1	79036772	.	G	A	.	.	MAF_INRAE=12.025;MAF_USDA=4.098
NC_035079.1	79036790	.	C	T	.	.	MAF_INRAE=5.263;MAF_USDA=8.235
NC_035079.1	79036857	.	G	A	.	.	MAF_INRAE=5.263;MAF_USDA=15.882
NC_035079.1	79036934	.	C	A	.	.	MAF_USDA=4.098
NC_035079.1	79037023	.	C	A	.	.	MAF_INRAE=12.025;MAF_USDA=4.098
NC_035079.1	79037024	.	C	T	.	.	MAF_USDA=5.294
NC_035079.1	79037029	.	C	A	.	.	MAF_INRAE=5.263;MAF_USDA=14.706
NC_035079.1	79037066	.	C	A	.	.	MAF_USDA=2.459
NC_035079.1	79037081	.	T	A	.	.	MAF_INRAE=10.526;MAF_USDA=2.083
NC_035079.1	79037102	.	C	T	.	.	MAF_INRAE=7.595;MAF_USDA=16.393
NC_035079.1	79037103	.	G	A	.	.	MAF_INRAE=12.025;MAF_USDA=4.098
NC_035079.1	79037133	.	A	C	.	.	MAF_INRAE=5.263;MAF_USDA=7.647
NC_035079.1	79037151	.	T	G	.	.	MAF_USDA=7.647
NC_035079.1	79037178	.	G	T	.	.	MAF_USDA=4.706
NC_035079.1	79037187	.	G	T	.	.	MAF_INRAE=5.263;MAF_USDA=6.25
NC_035079.1	79037250	.	C	T	.	.	MAF_INRAE=5.263;MAF_USDA=13.934
NC_035079.1	79037296	.	C	A	.	.	MAF_INRAE=22.152;MAF_USDA=30.588
NC_035079.1	79037346	.	G	A	.	.	MAF_USDA=7.377
NC_035079.1	79037526	.	T	C	.	.	MAF_INRAE=5.263;MAF_USDA=5.294
NC_035079.1	79037598	.	C	T	.	.	MAF_USDA=7.059
NC_035079.1	79037656	.	C	T	.	.	MAF_INRAE=8.861;MAF_USDA=7.647
NC_035079.1	79037669	.	G	T	.	.	MAF_USDA=7.647
NC_035079.1	79037680	.	C	G	.	.	MAF_INRAE=12.025;MAF_USDA=4.098
NC_035079.1	79037708	.	C	A	.	.	MAF_INRAE=5.833;MAF_USDA=3.529
NC_035079.1	79037722	.	A	G	.	.	MAF_USDA=2.459
NC_035079.1	79037729	.	C	A	.	.	MAF_INRAE=12.658;MAF_USDA=13.529
NC_035079.1	79037730	.	C	A	.	.	MAF_INRAE=15.0;MAF_USDA=13.529
NC_035079.1	79037780	.	C	A	.	.	MAF_USDA=8.235
NC_035079.1	79037829	.	T	G	.	.	MAF_INRAE=12.658;MAF_USDA=22.941
NC_035079.1	79037850	.	A	C	.	.	MAF_INRAE=15.0;MAF_USDA=4.918
NC_035079.1	79037892	.	T	G	.	.	MAF_INRAE=5.833
NC_035079.1	79037954	.	A	T	.	.	MAF_INRAE=5.263;MAF_USDA=4.118
NC_035079.1	79038018	.	T	G	.	.	MAF_INRAE=8.861;MAF_USDA=8.235
NC_035079.1	79038019	.	A	C	.	.	MAF_INRAE=16.667;MAF_USDA=4.918
NC_035079.1	79038021	.	T	G	.	.	MAF_USDA=2.459
NC_035079.1	79038221	.	T	A	.	.	MAF_USDA=5.882
NC_035079.1	79038391	.	A	G	.	.	MAF_USDA=3.529
NC_035079.1	79038411	.	C	G	.	.	MAF_INRAE=5.263;MAF_USDA=12.353
NC_035079.1	79038491	.	A	G	.	.	MAF_INRAE=5.833
NC_035079.1	79038525	.	C	A	.	.	MAF_INRAE=5.263;MAF_USDA=7.647
NC_035079.1	79038528	.	T	C	.	.	MAF_INRAE=15.0;MAF_USDA=4.918
NC_035079.1	79038531	.	T	C	.	.	MAF_INRAE=26.582;MAF_USDA=29.412
NC_035079.1	79038573	.	T	C	.	.	MAF_INRAE=5.263;MAF_USDA=8.824
NC_035079.1	79038575	.	A	T	.	.	MAF_USDA=8.235
NC_035079.1	79038618	.	C	T	.	.	MAF_USDA=1.639
NC_035079.1	79038680	.	C	A	.	.	MAF_INRAE=10.526;MAF_USDA=7.647
NC_035079.1	79038717	.	A	G	.	.	MAF_INRAE=5.263;MAF_USDA=7.647
NC_035079.1	79038729	.	A	G	.	.	MAF_INRAE=5.263;MAF_USDA=7.647
NC_035079.1	79038761	.	T	C	.	.	MAF_USDA=16.393
NC_035079.1	79038777	.	G	A	.	.	MAF_USDA=15.294
NC_035079.1	79038850	.	G	A	.	.	MAF_INRAE=8.861;MAF_USDA=4.706
NC_035079.1	79038852	.	C	A	.	.	MAF_USDA=8.235
NC_035079.1	79038860	.	A	C	.	.	MAF_USDA=17.213
NC_035079.1	79038893	.	G	C	.	.	MAF_INRAE=5.263;MAF_USDA=6.25
NC_035079.1	79038911	.	G	C	.	.	MAF_USDA=12.5
NC_035079.1	79038942	.	C	T	.	.	MAF_USDA=1.639
NC_035079.1	79038944	.	C	T	.	.	MAF_USDA=1.639
NC_035079.1	79038947	.	T	G	.	.	MAF_USDA=5.738
NC_035079.1	79038954	.	T	A	.	.	MAF_USDA=2.459
NC_035079.1	79038962	.	A	G	.	.	MAF_USDA=3.279
NC_035079.1	79038987	.	G	C	.	.	MAF_INRAE=5.263;MAF_USDA=3.279
NC_035079.1	79038999	.	C	T	.	.	MAF_USDA=4.098
NC_035079.1	79039051	.	G	A	.	.	MAF_USDA=1.639
NC_035079.1	79039127	.	C	T	.	.	MAF_INRAE=22.785;MAF_USDA=28.659
NC_035079.1	79039129	.	A	T	.	.	MAF_USDA=2.459
NC_035079.1	79039130	.	G	T	.	.	MAF_INRAE=46.203;MAF_USDA=31.176
NC_035079.1	79039136	.	A	G	.	.	MAF_INRAE=10.526;MAF_USDA=10.588
NC_035079.1	79039267	.	T	G	.	.	MAF_INRAE=5.263
NC_035079.1	79039451	.	A	T	.	.	MAF_INRAE=10.526;MAF_USDA=17.647
NC_035079.1	79039464	.	A	T	.	.	MAF_USDA=2.459
NC_035079.1	79039492	.	A	G	.	.	MAF_INRAE=10.526;MAF_USDA=17.647
NC_035079.1	79039509	.	G	A	.	.	MAF_USDA=2.353
NC_035079.1	79039523	.	G	C	.	.	MAF_INRAE=10.526
NC_035079.1	79039559	.	C	T	.	.	MAF_USDA=13.115
NC_035079.1	79039575	.	A	T	.	.	MAF_USDA=3.529
NC_035079.1	79039576	.	G	T	.	.	MAF_USDA=3.529
NC_035079.1	79039577	.	G	T	.	.	MAF_USDA=3.529
NC_035079.1	79039578	.	A	G	.	.	MAF_USDA=3.529
NC_035079.1	79039579	.	A	C	.	.	MAF_USDA=3.529
NC_035079.1	79039585	.	C	T	.	.	MAF_USDA=3.529
NC_035079.1	79039591	.	T	G	.	.	MAF_INRAE=10.526;MAF_USDA=15.882
NC_035079.1	79039635	.	T	G	.	.	MAF_USDA=7.377
NC_035079.1	79039674	.	A	T	.	.	MAF_USDA=1.639
NC_035079.1	79039677	.	G	C	.	.	MAF_INRAE=10.526;MAF_USDA=18.824
NC_035079.1	79039700	.	A	G	.	.	MAF_INRAE=10.526;MAF_USDA=18.824
NC_035079.1	79039705	.	C	T	.	.	MAF_INRAE=21.053
NC_035079.1	79039792	.	C	T	.	.	MAF_USDA=4.918
NC_035079.1	79039803	.	C	A	.	.	MAF_USDA=1.639
NC_035079.1	79039832	.	A	C	.	.	MAF_INRAE=14.167
NC_035079.1	79039841	.	G	T	.	.	MAF_INRAE=10.526
NC_035079.1	79039919	.	A	T	.	.	MAF_INRAE=36.076;MAF_USDA=19.048
NC_035079.1	79039946	.	G	T	.	.	MAF_USDA=3.529
NC_035079.1	79040021	.	G	T	.	.	MAF_USDA=3.529
NC_035079.1	79040043	.	A	T	.	.	MAF_INRAE=1.667;MAF_USDA=4.118
NC_035079.1	79040145	.	C	T	.	.	MAF_INRAE=10.526;MAF_USDA=6.471
NC_035079.1	79040150	.	C	G	.	.	MAF_INRAE=21.053;MAF_USDA=9.016
NC_035079.1	79040198	.	G	A	.	.	MAF_USDA=14.754
NC_035079.1	79040218	.	C	A	.	.	MAF_INRAE=10.526;MAF_USDA=6.471
NC_035079.1	79040322	.	G	T	.	.	MAF_USDA=2.459
NC_035079.1	79040326	.	C	A	.	.	MAF_USDA=1.639
NC_035079.1	79040379	.	G	A	.	.	MAF_INRAE=12.025;MAF_USDA=4.098
NC_035079.1	79040385	.	A	G	.	.	MAF_USDA=1.639
NC_035079.1	79040406	.	G	A	.	.	MAF_INRAE=10.526;MAF_USDA=19.412
NC_035079.1	79040528	.	T	G	.	.	MAF_INRAE=16.667
NC_035079.1	79040573	.	C	A	.	.	MAF_USDA=16.393
NC_035079.1	79040662	.	A	T	.	.	MAF_INRAE=10.526;MAF_USDA=6.25
NC_035079.1	79040665	.	T	A	.	.	MAF_USDA=4.918
NC_035079.1	79040666	.	A	T	.	.	MAF_USDA=4.098
NC_035079.1	79040683	.	T	G	.	.	MAF_INRAE=14.167;MAF_USDA=2.459
NC_035079.1	79040717	.	C	G	.	.	MAF_INRAE=10.526;MAF_USDA=20.588
NC_035079.1	79040748	.	C	A	.	.	MAF_USDA=2.083
NC_035079.1	79040751	.	G	A	.	.	MAF_USDA=2.459
NC_035079.1	79040770	.	G	A	.	.	MAF_INRAE=10.526;MAF_USDA=7.059
NC_035079.1	79040829	.	C	T	.	.	MAF_INRAE=10.526;MAF_USDA=19.643
NC_035079.1	79040873	.	C	A	.	.	MAF_INRAE=10.526;MAF_USDA=19.412
NC_035079.1	79040883	.	A	G	.	.	MAF_USDA=13.934
NC_035079.1	79040893	.	T	C	.	.	MAF_INRAE=22.785;MAF_USDA=32.941
NC_035079.1	79040919	.	A	C	.	.	MAF_USDA=21.765
NC_035079.1	79040920	.	T	C	.	.	MAF_USDA=20.0
NC_035079.1	79040921	.	T	A	.	.	MAF_USDA=6.25
NC_035079.1	79040933	.	G	A	.	.	MAF_USDA=16.393
NC_035079.1	79040969	.	C	T	.	.	MAF_INRAE=21.053
NC_035079.1	79041019	.	G	T	.	.	MAF_USDA=1.639
NC_035079.1	79041023	.	G	T	.	.	MAF_USDA=2.459
NC_035079.1	79041040	.	A	C	.	.	MAF_INRAE=10.526;MAF_USDA=20.588
NC_035079.1	79041054	.	C	A	.	.	MAF_USDA=6.25
NC_035079.1	79041071	.	T	C	.	.	MAF_INRAE=10.526;MAF_USDA=20.0
NC_035079.1	79041077	.	C	T	.	.	MAF_INRAE=19.62;MAF_USDA=31.176
NC_035079.1	79041116	.	G	A	.	.	MAF_USDA=2.459
NC_035079.1	79041119	.	A	G	.	.	MAF_USDA=1.639
NC_035079.1	79041178	.	G	A	.	.	MAF_USDA=17.213
NC_035079.1	79041207	.	A	G	.	.	MAF_USDA=1.639
NC_035079.1	79041221	.	C	T	.	.	MAF_INRAE=10.526;MAF_USDA=7.059
NC_035079.1	79041234	.	A	T	.	.	MAF_USDA=14.754
NC_035079.1	79041236	.	C	T	.	.	MAF_INRAE=10.526;MAF_USDA=20.588
NC_035079.1	79041245	.	T	G	.	.	MAF_INRAE=20.253;MAF_USDA=31.765
NC_035079.1	79041249	.	T	G	.	.	MAF_USDA=1.639
NC_035079.1	79041253	.	G	A	.	.	MAF_INRAE=5.263;MAF_USDA=4.118
NC_035079.1	79041256	.	T	C	.	.	MAF_USDA=13.934
NC_035079.1	79041309	.	T	C	.	.	MAF_INRAE=12.025;MAF_USDA=3.279
NC_035079.1	79041325	.	G	A	.	.	MAF_INRAE=12.025
NC_035079.1	79041329	.	A	G	.	.	MAF_INRAE=14.167
NC_035079.1	79041331	.	T	C	.	.	MAF_INRAE=14.167
NC_035079.1	79041335	.	C	T	.	.	MAF_INRAE=14.167
NC_035079.1	79041336	.	G	A	.	.	MAF_USDA=16.393
NC_035079.1	79041337	.	T	C	.	.	MAF_INRAE=10.526;MAF_USDA=6.471
NC_035079.1	79041382	.	G	C	.	.	MAF_USDA=1.639
NC_035079.1	79041396	.	A	C	.	.	MAF_INRAE=10.526;MAF_USDA=7.647
NC_035079.1	79041444	.	G	A	.	.	MAF_INRAE=10.526;MAF_USDA=6.25
NC_035079.1	79041490	.	A	T	.	.	MAF_USDA=1.639
NC_035079.1	79041518	.	G	A	.	.	MAF_INRAE=10.526;MAF_USDA=7.647
NC_035079.1	79041538	.	G	A	.	.	MAF_USDA=18.824
NC_035079.1	79041567	.	C	A	.	.	MAF_USDA=3.279
NC_035079.1	79041655	.	A	G	.	.	MAF_INRAE=10.526;MAF_USDA=7.059
NC_035079.1	79041666	.	G	T	.	.	MAF_USDA=1.639
NC_035079.1	79041677	.	C	A	.	.	MAF_INRAE=17.089;MAF_USDA=7.647
NC_035079.1	79041721	.	T	A	.	.	MAF_USDA=1.639
NC_035079.1	79041745	.	C	T	.	.	MAF_INRAE=5.696;MAF_USDA=27.049
NC_035079.1	79041762	.	G	T	.	.	MAF_INRAE=21.053
NC_035079.1	79041770	.	C	A	.	.	MAF_INRAE=6.329;MAF_USDA=5.294
NC_035079.1	79041795	.	G	A	.	.	MAF_INRAE=21.053
NC_035079.1	79041796	.	T	G	.	.	MAF_INRAE=17.089;MAF_USDA=8.824
NC_035079.1	79041825	.	G	T	.	.	MAF_USDA=1.639
NC_035079.1	79041838	.	T	A	.	.	MAF_INRAE=26.667
NC_035079.1	79041856	.	C	A	.	.	MAF_INRAE=19.62;MAF_USDA=13.529
NC_035079.1	79041873	.	G	C	.	.	MAF_INRAE=21.053
NC_035079.1	79041887	.	C	A	.	.	MAF_INRAE=43.671;MAF_USDA=34.706
NC_035079.1	79041899	.	C	T	.	.	MAF_INRAE=1.667;MAF_USDA=7.059
NC_035079.1	79041900	.	C	A	.	.	MAF_USDA=1.639
NC_035079.1	79041911	.	A	T	.	.	MAF_USDA=5.882
NC_035079.1	79041919	.	A	T	.	.	MAF_USDA=6.25
NC_035079.1	79041922	.	G	T	.	.	MAF_INRAE=10.526;MAF_USDA=5.882
NC_035079.1	79041925	.	C	A	.	.	MAF_USDA=6.471
NC_035079.1	79041927	.	T	A	.	.	MAF_INRAE=10.526;MAF_USDA=5.882
NC_035079.1	79041958	.	C	A	.	.	MAF_INRAE=10.526;MAF_USDA=5.882
NC_035079.1	79041961	.	A	T	.	.	MAF_INRAE=43.671;MAF_USDA=37.647
NC_035079.1	79041967	.	G	T	.	.	MAF_INRAE=24.051;MAF_USDA=30.0
NC_035079.1	79041985	.	A	T	.	.	MAF_INRAE=4.43;MAF_USDA=19.412
NC_035079.1	79041987	.	C	A	.	.	MAF_INRAE=2.5;MAF_USDA=19.412
NC_035079.1	79042006	.	T	C	.	.	MAF_INRAE=18.987;MAF_USDA=17.647
NC_035079.1	79042036	.	A	C	.	.	MAF_INRAE=29.114;MAF_USDA=34.706
NC_035079.1	79042042	.	C	T	.	.	MAF_INRAE=12.025;MAF_USDA=4.918
NC_035079.1	79042124	.	C	T	.	.	MAF_INRAE=5.263
NC_035079.1	79042132	.	C	A	.	.	MAF_INRAE=5.833
NC_035079.1	79042147	.	G	T	.	.	MAF_INRAE=16.456;MAF_USDA=5.294
NC_035079.1	79042148	.	A	C	.	.	MAF_USDA=1.639
NC_035079.1	79042155	.	G	T	.	.	MAF_USDA=1.639
NC_035079.1	79042193	.	A	G	.	.	MAF_INRAE=3.333;MAF_USDA=4.918
NC_035079.1	79042200	.	T	A	.	.	MAF_INRAE=21.053
NC_035079.1	79042242	.	T	C	.	.	MAF_INRAE=10.526;MAF_USDA=6.471
NC_035079.1	79042273	.	A	T	.	.	MAF_USDA=1.639
NC_035079.1	79042276	.	A	C	.	.	MAF_INRAE=10.526;MAF_USDA=6.471
NC_035079.1	79042312	.	T	C	.	.	MAF_INRAE=21.053
NC_035079.1	79042323	.	A	T	.	.	MAF_INRAE=6.962;MAF_USDA=12.353
NC_035079.1	79042327	.	G	T	.	.	MAF_INRAE=2.5;MAF_USDA=4.706
NC_035079.1	79042329	.	C	A	.	.	MAF_INRAE=17.089;MAF_USDA=7.059
NC_035079.1	79042338	.	T	G	.	.	MAF_INRAE=10.526;MAF_USDA=6.471
NC_035079.1	79042359	.	C	A	.	.	MAF_INRAE=6.962;MAF_USDA=11.765
NC_035079.1	79042379	.	G	A	.	.	MAF_INRAE=6.962;MAF_USDA=12.353
NC_035079.1	79042412	.	G	A	.	.	MAF_INRAE=6.329;MAF_USDA=5.882
NC_035079.1	79042423	.	A	C	.	.	MAF_INRAE=12.5;MAF_USDA=12.5
NC_035079.1	79042426	.	T	G	.	.	MAF_INRAE=6.962;MAF_USDA=11.176
NC_035079.1	79042427	.	T	C	.	.	MAF_INRAE=3.333;MAF_USDA=14.583
NC_035079.1	79042445	.	C	T	.	.	MAF_INRAE=2.532;MAF_USDA=18.852
NC_035079.1	79042509	.	C	T	.	.	MAF_INRAE=2.532;MAF_USDA=4.098
NC_035079.1	79042513	.	G	C	.	.	MAF_INRAE=21.053;MAF_USDA=7.647
NC_035079.1	79042577	.	T	C	.	.	MAF_USDA=1.639
NC_035079.1	79042745	.	G	A	.	.	MAF_INRAE=14.167;MAF_USDA=1.639
NC_035079.1	79042800	.	G	A	.	.	MAF_INRAE=2.532;MAF_USDA=6.557
NC_035079.1	79042829	.	G	A	.	.	MAF_INRAE=2.532;MAF_USDA=10.656
NC_035079.1	79042836	.	C	T	.	.	MAF_USDA=31.176
NC_035079.1	79042841	.	C	A	.	.	MAF_INRAE=14.557;MAF_USDA=28.235
NC_035079.1	79043124	.	T	A	.	.	MAF_INRAE=10.526
NC_035079.1	79043147	.	C	T	.	.	MAF_INRAE=15.823;MAF_USDA=27.647
NC_035079.1	79043152	.	A	C	.	.	MAF_INRAE=6.962
NC_035079.1	79043173	.	A	G	.	.	MAF_INRAE=26.582;MAF_USDA=43.529
NC_035079.1	79043198	.	C	T	.	.	MAF_INRAE=43.671;MAF_USDA=28.824
NC_035079.1	79043212	.	T	A	.	.	MAF_INRAE=2.5;MAF_USDA=8.235
NC_035079.1	79043233	.	A	T	.	.	MAF_INRAE=23.418;MAF_USDA=40.588
NC_035079.1	79043270	.	C	T	.	.	MAF_USDA=1.667
NC_035079.1	79043281	.	C	A	.	.	MAF_USDA=1.667
NC_035079.1	79043288	.	T	C	.	.	MAF_INRAE=17.089;MAF_USDA=10.0
NC_035079.1	79043289	.	G	T	.	.	MAF_INRAE=19.167;MAF_USDA=10.0
NC_035079.1	79043309	.	G	A	.	.	MAF_INRAE=10.526;MAF_USDA=7.738
NC_035079.1	79043315	.	A	G	.	.	MAF_INRAE=22.152;MAF_USDA=45.238
NC_035079.1	79043355	.	T	G	.	.	MAF_INRAE=17.089;MAF_USDA=36.31
NC_035079.1	79043380	.	T	A	.	.	MAF_USDA=2.5
NC_035079.1	79043402	.	T	C	.	.	MAF_INRAE=21.053;MAF_USDA=12.941
NC_035079.1	79043494	.	C	T	.	.	MAF_INRAE=21.519;MAF_USDA=44.118
NC_035079.1	79043593	.	T	C	.	.	MAF_USDA=8.333
NC_035079.1	79043654	.	G	A	.	.	MAF_USDA=22.951
NC_035079.1	79043657	.	A	T	.	.	MAF_USDA=18.235
NC_035079.1	79043658	.	G	C	.	.	MAF_USDA=17.647
NC_035079.1	79043665	.	C	T	.	.	MAF_INRAE=10.526;MAF_USDA=11.765
NC_035079.1	79043739	.	C	A	.	.	MAF_INRAE=22.152;MAF_USDA=41.765
NC_035079.1	79043748	.	G	A	.	.	MAF_USDA=1.639
NC_035079.1	79043756	.	A	T	.	.	MAF_USDA=4.098
NC_035079.1	79043787	.	C	A	.	.	MAF_INRAE=15.19;MAF_USDA=12.353
NC_035079.1	79043811	.	G	T	.	.	MAF_INRAE=3.333;MAF_USDA=8.235
NC_035079.1	79043842	.	G	A	.	.	MAF_INRAE=5.263;MAF_USDA=10.0
NC_035079.1	79043858	.	C	A	.	.	MAF_INRAE=21.519;MAF_USDA=41.176
NC_035079.1	79043892	.	C	A	.	.	MAF_INRAE=22.152;MAF_USDA=41.176
NC_035079.1	79043934	.	A	G	.	.	MAF_INRAE=15.19;MAF_USDA=11.765
NC_035079.1	79043957	.	A	G	.	.	MAF_INRAE=15.19;MAF_USDA=11.31
NC_035079.1	79043967	.	C	T	.	.	MAF_INRAE=22.152;MAF_USDA=42.941
NC_035079.1	79043970	.	C	T	.	.	MAF_INRAE=10.526;MAF_USDA=1.765
NC_035079.1	79043971	.	T	G	.	.	MAF_USDA=1.765
NC_035079.1	79043988	.	A	G	.	.	MAF_INRAE=12.025;MAF_USDA=4.098
NC_035079.1	79044007	.	C	A	.	.	MAF_INRAE=15.19;MAF_USDA=10.588
NC_035079.1	79044035	.	C	T	.	.	MAF_INRAE=12.5;MAF_USDA=1.639
NC_035079.1	79044105	.	G	A	.	.	MAF_INRAE=15.19;MAF_USDA=11.176
NC_035079.1	79044160	.	G	C	.	.	MAF_INRAE=13.924;MAF_USDA=10.0
NC_035079.1	79044208	.	G	A	.	.	MAF_INRAE=13.333;MAF_USDA=2.459
NC_035079.1	79044219	.	A	C	.	.	MAF_USDA=10.656
NC_035079.1	79044229	.	A	T	.	.	MAF_INRAE=42.105;MAF_USDA=47.059
NC_035079.1	79044306	.	G	A	.	.	MAF_INRAE=14.167
NC_035079.1	79044326	.	G	T	.	.	MAF_INRAE=16.456;MAF_USDA=15.882
NC_035079.1	79044397	.	G	T	.	.	MAF_INRAE=21.053;MAF_USDA=5.738
NC_035079.1	79044402	.	C	G	.	.	MAF_USDA=1.639
NC_035079.1	79044512	.	T	A	.	.	MAF_INRAE=39.873;MAF_USDA=29.412
NC_035079.1	79044548	.	G	A	.	.	MAF_USDA=4.098
NC_035079.1	79044559	.	C	T	.	.	MAF_USDA=2.459
NC_035079.1	79044578	.	A	G	.	.	MAF_INRAE=15.0;MAF_USDA=6.471
NC_035079.1	79044659	.	A	T	.	.	MAF_INRAE=10.526;MAF_USDA=1.765
NC_035079.1	79044706	.	T	G	.	.	MAF_INRAE=46.203;MAF_USDA=21.176
NC_035079.1	79044754	.	G	A	.	.	MAF_INRAE=26.582;MAF_USDA=48.235
NC_035079.1	79044761	.	C	A	.	.	MAF_INRAE=10.526;MAF_USDA=5.294
NC_035079.1	79044762	.	C	T	.	.	MAF_USDA=5.294
NC_035079.1	79044785	.	G	T	.	.	MAF_USDA=2.459
NC_035079.1	79044793	.	A	C	.	.	MAF_INRAE=5.263
NC_035079.1	79044826	.	G	T	.	.	MAF_INRAE=23.418;MAF_USDA=45.294
NC_035079.1	79044900	.	C	A	.	.	MAF_INRAE=21.519;MAF_USDA=45.882
NC_035079.1	79044970	.	A	T	.	.	MAF_USDA=8.333
NC_035079.1	79045030	.	T	C	.	.	MAF_USDA=50.0
NC_035079.1	79045041	.	G	A	.	.	MAF_USDA=3.448
NC_035079.1	79045737	.	G	A	.	.	MAF_USDA=45.652
NC_035079.1	79045833	.	T	C	.	.	MAF_USDA=4.167
NC_035079.1	79045955	.	G	A	.	.	MAF_INRAE=5.263;MAF_USDA=3.279
NC_035079.1	79045967	.	G	A	.	.	MAF_INRAE=10.526;MAF_USDA=2.941
NC_035079.1	79046014	.	A	G	.	.	MAF_INRAE=28.481;MAF_USDA=42.353
NC_035079.1	79046111	.	T	A	.	.	MAF_USDA=9.016
NC_035079.1	79046190	.	G	A	.	.	MAF_INRAE=26.582;MAF_USDA=49.412
NC_035079.1	79046216	.	A	C	.	.	MAF_INRAE=27.215;MAF_USDA=46.471
NC_035079.1	79046231	.	T	A	.	.	MAF_USDA=1.639
NC_035079.1	79046372	.	C	A	.	.	MAF_USDA=3.279
NC_035079.1	79046449	.	A	T	.	.	MAF_INRAE=10.526;MAF_USDA=10.0
NC_035079.1	79046495	.	C	A	.	.	MAF_INRAE=5.263;MAF_USDA=3.279
NC_035079.1	79046596	.	A	G	.	.	MAF_USDA=1.639
NC_035079.1	79046611	.	A	C	.	.	MAF_INRAE=5.263;MAF_USDA=14.706
NC_035079.1	79046616	.	G	T	.	.	MAF_INRAE=27.848;MAF_USDA=40.0
NC_035079.1	79046663	.	C	T	.	.	MAF_INRAE=27.848;MAF_USDA=37.647
NC_035079.1	79046664	.	G	A	.	.	MAF_USDA=1.639
NC_035079.1	79046675	.	A	G	.	.	MAF_INRAE=27.848;MAF_USDA=38.824
NC_035079.1	79046681	.	C	T	.	.	MAF_INRAE=25.949;MAF_USDA=47.059
NC_035079.1	79046682	.	T	G	.	.	MAF_INRAE=20.833;MAF_USDA=47.059
NC_035079.1	79046699	.	G	A	.	.	MAF_INRAE=5.263;MAF_USDA=14.706
NC_035079.1	79046701	.	G	A	.	.	MAF_INRAE=5.263;MAF_USDA=3.279
NC_035079.1	79046722	.	A	T	.	.	MAF_INRAE=5.263;MAF_USDA=4.918
NC_035079.1	79046743	.	T	G	.	.	MAF_INRAE=27.848;MAF_USDA=38.235
NC_035079.1	79046752	.	C	T	.	.	MAF_USDA=1.639
NC_035079.1	79046884	.	G	A	.	.	MAF_INRAE=46.835;MAF_USDA=24.706
NC_035079.1	79047063	.	C	G	.	.	MAF_INRAE=5.263
NC_035079.1	79047069	.	C	T	.	.	MAF_USDA=3.279
NC_035079.1	79047139	.	A	T	.	.	MAF_INRAE=26.582;MAF_USDA=50.0
NC_035079.1	79047164	.	C	T	.	.	MAF_INRAE=5.263;MAF_USDA=6.557
NC_035079.1	79047301	.	C	A	.	.	MAF_USDA=44.706
NC_035079.1	79047309	.	G	T	.	.	MAF_INRAE=42.105
NC_035079.1	79047375	.	T	A	.	.	MAF_INRAE=25.949;MAF_USDA=46.471
NC_035079.1	79047379	.	A	G	.	.	MAF_INRAE=20.833;MAF_USDA=46.471
NC_035079.1	79047401	.	G	C	.	.	MAF_INRAE=5.263;MAF_USDA=15.882
NC_035079.1	79047404	.	G	A	.	.	MAF_USDA=6.25
NC_035079.1	79047406	.	C	T	.	.	MAF_INRAE=25.949;MAF_USDA=46.471
NC_035079.1	79047449	.	T	G	.	.	MAF_INRAE=24.684;MAF_USDA=45.294
NC_035079.1	79047451	.	C	A	.	.	MAF_INRAE=19.167;MAF_USDA=45.294
NC_035079.1	79047467	.	C	T	.	.	MAF_INRAE=5.263;MAF_USDA=5.738
NC_035079.1	79047468	.	G	A	.	.	MAF_USDA=5.294
NC_035079.1	79047506	.	C	T	.	.	MAF_INRAE=28.481;MAF_USDA=31.176
NC_035079.1	79047521	.	T	A	.	.	MAF_USDA=4.918
NC_035079.1	79047591	.	C	T	.	.	MAF_INRAE=5.263;MAF_USDA=5.738
NC_035079.1	79047700	.	C	T	.	.	MAF_USDA=1.639
NC_035079.1	79047821	.	T	C	.	.	MAF_INRAE=29.114;MAF_USDA=33.529
NC_035079.1	79047886	.	G	A	.	.	MAF_INRAE=5.263
NC_035079.1	79047920	.	T	C	.	.	MAF_USDA=1.639
NC_035079.1	79048037	.	G	T	.	.	MAF_INRAE=46.203;MAF_USDA=25.294
NC_035079.1	79048108	.	C	T	.	.	MAF_INRAE=27.215;MAF_USDA=50.0
NC_035079.1	79048110	.	G	C	.	.	MAF_USDA=4.918
NC_035079.1	79048120	.	C	T	.	.	MAF_USDA=5.738
NC_035079.1	79048137	.	T	C	.	.	MAF_INRAE=27.215;MAF_USDA=49.412
NC_035079.1	79048185	.	A	C	.	.	MAF_INRAE=5.263;MAF_USDA=4.918
NC_035079.1	79048197	.	C	A	.	.	MAF_USDA=13.115
NC_035079.1	79048220	.	A	T	.	.	MAF_USDA=1.639
NC_035079.1	79048253	.	A	T	.	.	MAF_INRAE=5.0
NC_035079.1	79048259	.	G	T	.	.	MAF_INRAE=4.167
NC_035079.1	79048260	.	T	C	.	.	MAF_INRAE=20.833
NC_035079.1	79048270	.	A	G	.	.	MAF_INRAE=3.333
NC_035079.1	79048315	.	C	A	.	.	MAF_INRAE=3.165
NC_035079.1	79048325	.	G	A	.	.	MAF_USDA=1.639
NC_035079.1	79048330	.	T	C	.	.	MAF_INRAE=5.263;MAF_USDA=14.583
NC_035079.1	79048331	.	C	T	.	.	MAF_USDA=26.471
NC_035079.1	79048341	.	T	A	.	.	MAF_INRAE=14.557
NC_035079.1	79048380	.	T	G	.	.	MAF_USDA=4.706
NC_035079.1	79048407	.	G	A	.	.	MAF_INRAE=13.291;MAF_USDA=33.333
NC_035079.1	79048463	.	G	A	.	.	MAF_USDA=2.353
NC_035079.1	79048479	.	G	C	.	.	MAF_USDA=2.459
NC_035079.1	79048503	.	T	C	.	.	MAF_INRAE=24.051;MAF_USDA=45.882
NC_035079.1	79048515	.	A	G	.	.	MAF_INRAE=24.051;MAF_USDA=45.294
NC_035079.1	79048524	.	G	T	.	.	MAF_INRAE=5.263
NC_035079.1	79048580	.	C	T	.	.	MAF_USDA=1.639
NC_035079.1	79048612	.	G	T	.	.	MAF_INRAE=23.418;MAF_USDA=35.882
NC_035079.1	79048695	.	T	G	.	.	MAF_INRAE=25.949;MAF_USDA=41.765
NC_035079.1	79048732	.	A	C	.	.	MAF_USDA=6.557
NC_035079.1	79048773	.	A	C	.	.	MAF_INRAE=22.152;MAF_USDA=24.118
NC_035079.1	79048817	.	G	T	.	.	MAF_USDA=6.557
NC_035079.1	79048975	.	C	T	.	.	MAF_USDA=6.557
NC_035079.1	79048976	.	G	T	.	.	MAF_USDA=6.557
NC_035079.1	79048991	.	T	C	.	.	MAF_INRAE=5.263
NC_035079.1	79048997	.	G	A	.	.	MAF_INRAE=5.263;MAF_USDA=5.738
NC_035079.1	79049039	.	T	C	.	.	MAF_USDA=1.639
NC_035079.1	79049127	.	C	T	.	.	MAF_USDA=3.529
NC_035079.1	79049181	.	T	C	.	.	MAF_USDA=29.167
NC_035079.1	79049205	.	T	C	.	.	MAF_USDA=7.647
NC_035079.1	79049209	.	C	A	.	.	MAF_USDA=3.333
NC_035079.1	79050124	.	G	T	.	.	MAF_USDA=11.207
NC_035079.1	79050200	.	C	T	.	.	MAF_USDA=4.31
NC_035079.1	79050260	.	G	A	.	.	MAF_USDA=5.172
NC_035079.1	79050296	.	G	T	.	.	MAF_USDA=48.276
NC_035079.1	79050297	.	C	T	.	.	MAF_USDA=3.448
NC_035079.1	79050441	.	G	T	.	.	MAF_USDA=5.0
NC_035079.1	79050463	.	A	G	.	.	MAF_USDA=6.098
NC_035079.1	79050501	.	T	G	.	.	MAF_USDA=5.0
NC_035079.1	79050507	.	T	A	.	.	MAF_USDA=5.0
NC_035079.1	79050510	.	G	A	.	.	MAF_USDA=4.167
NC_035079.1	79050540	.	G	A	.	.	MAF_USDA=1.667
NC_035079.1	79050669	.	T	C	.	.	MAF_USDA=9.836
NC_035079.1	79050678	.	A	C	.	.	MAF_USDA=25.294
NC_035079.1	79050682	.	T	G	.	.	MAF_USDA=18.75
NC_035079.1	79050686	.	T	C	.	.	MAF_USDA=11.176
NC_035079.1	79050689	.	A	G	.	.	MAF_USDA=41.667
NC_035079.1	79050691	.	T	C	.	.	MAF_INRAE=49.167
NC_035079.1	79050692	.	A	G	.	.	MAF_USDA=22.917
NC_035079.1	79050699	.	G	C	.	.	MAF_INRAE=6.329
NC_035079.1	79050707	.	C	A	.	.	MAF_INRAE=8.228;MAF_USDA=12.353
NC_035079.1	79050709	.	G	T	.	.	MAF_INRAE=1.667
NC_035079.1	79050710	.	C	T	.	.	MAF_INRAE=6.667;MAF_USDA=10.588
NC_035079.1	79050715	.	G	T	.	.	MAF_INRAE=7.5
NC_035079.1	79050716	.	G	T	.	.	MAF_INRAE=1.667
NC_035079.1	79050720	.	G	A	.	.	MAF_INRAE=1.667
NC_035079.1	79050725	.	A	G	.	.	MAF_INRAE=30.833;MAF_USDA=27.083
NC_035079.1	79050731	.	C	T	.	.	MAF_INRAE=20.0
NC_035079.1	79050732	.	G	A	.	.	MAF_INRAE=39.167
NC_035079.1	79050735	.	A	G,T	.	.	MAF_INRAE=3.333;MAF_USDA=1.639
NC_035079.1	79050745	.	G	A	.	.	MAF_USDA=20.833
NC_035079.1	79050746	.	A	T	.	.	MAF_USDA=9.412
NC_035079.1	79050748	.	T	G	.	.	MAF_USDA=9.412
NC_035079.1	79050749	.	G	T	.	.	MAF_USDA=11.176
NC_035079.1	79050750	.	A	G	.	.	MAF_INRAE=1.667;MAF_USDA=4.706
NC_035079.1	79050772	.	C	A	.	.	MAF_INRAE=49.167
NC_035079.1	79050782	.	G	A	.	.	MAF_USDA=2.083
NC_035079.1	79050792	.	C	A	.	.	MAF_USDA=10.417
NC_035079.1	79050793	.	C	T	.	.	MAF_USDA=10.417
NC_035079.1	79050794	.	T	G	.	.	MAF_USDA=10.417
NC_035079.1	79050809	.	T	C	.	.	MAF_INRAE=5.696
NC_035079.1	79050817	.	A	G	.	.	MAF_USDA=10.417
NC_035079.1	79050822	.	A	G	.	.	MAF_USDA=2.459
NC_035079.1	79050823	.	T	A	.	.	MAF_USDA=5.738
NC_035079.1	79050870	.	A	T	.	.	MAF_INRAE=48.333
NC_035079.1	79050871	.	T	G	.	.	MAF_INRAE=41.667
NC_035079.1	79050872	.	T	C	.	.	MAF_INRAE=5.263;MAF_USDA=12.295
NC_035079.1	79050882	.	G	C	.	.	MAF_INRAE=35.0;MAF_USDA=43.75
NC_035079.1	79050885	.	A	G	.	.	MAF_INRAE=35.833;MAF_USDA=41.667
NC_035079.1	79050886	.	C	T	.	.	MAF_INRAE=17.5;MAF_USDA=5.294
NC_035079.1	79050899	.	G	A	.	.	MAF_USDA=2.459
NC_035079.1	79050905	.	A	G	.	.	MAF_USDA=8.333
NC_035079.1	79050907	.	T	G	.	.	MAF_INRAE=43.333;MAF_USDA=47.917
NC_035079.1	79050912	.	A	C	.	.	MAF_INRAE=30.0;MAF_USDA=18.824
NC_035079.1	79050931	.	T	G	.	.	MAF_USDA=4.918
NC_035079.1	79050933	.	A	T	.	.	MAF_USDA=4.918
NC_035079.1	79050934	.	C	A	.	.	MAF_USDA=4.918
NC_035079.1	79050940	.	T	C	.	.	MAF_USDA=5.738
NC_035079.1	79050973	.	G	A	.	.	MAF_USDA=1.639
NC_035079.1	79051082	.	C	A	.	.	MAF_USDA=2.353
NC_035079.1	79051098	.	G	T	.	.	MAF_USDA=14.754
NC_035079.1	79051099	.	T	C	.	.	MAF_USDA=14.754
NC_035079.1	79051172	.	C	T	.	.	MAF_USDA=1.639
NC_035079.1	79051181	.	A	G	.	.	MAF_INRAE=47.368;MAF_USDA=29.167
NC_035079.1	79051187	.	G	T	.	.	MAF_USDA=12.941
NC_035079.1	79051828	.	G	T	.	.	MAF_INRAE=15.789;MAF_USDA=47.059
NC_035079.1	79051829	.	A	T	.	.	MAF_USDA=5.738
NC_035079.1	79051847	.	C	T	.	.	MAF_USDA=1.639
NC_035079.1	79051870	.	T	G	.	.	MAF_USDA=8.333
NC_035079.1	79051897	.	C	A	.	.	MAF_USDA=11.765
NC_035079.1	79051925	.	T	C	.	.	MAF_INRAE=32.911;MAF_USDA=46.471
NC_035079.1	79051931	.	A	T	.	.	MAF_INRAE=32.911;MAF_USDA=47.647
NC_035079.1	79051986	.	G	T	.	.	MAF_INRAE=3.797;MAF_USDA=8.824
NC_035079.1	79051990	.	T	C	.	.	MAF_USDA=2.459
NC_035079.1	79051993	.	G	A	.	.	MAF_USDA=4.918
NC_035079.1	79052078	.	C	T	.	.	MAF_USDA=1.639
NC_035079.1	79052094	.	A	G	.	.	MAF_INRAE=20.0;MAF_USDA=5.738
NC_035079.1	79052097	.	C	A	.	.	MAF_INRAE=20.0;MAF_USDA=4.918
NC_035079.1	79052105	.	C	A	.	.	MAF_USDA=6.557
NC_035079.1	79052107	.	T	A	.	.	MAF_USDA=5.738
NC_035079.1	79052108	.	T	A	.	.	MAF_USDA=1.639
NC_035079.1	79052110	.	T	G	.	.	MAF_USDA=1.639
NC_035079.1	79052163	.	T	G	.	.	MAF_INRAE=42.5
NC_035079.1	79052207	.	G	A	.	.	MAF_INRAE=6.962;MAF_USDA=13.529
NC_035079.1	79052214	.	G	A	.	.	MAF_USDA=2.459
NC_035079.1	79052243	.	C	A	.	.	MAF_INRAE=5.063;MAF_USDA=11.765
NC_035079.1	79052392	.	C	T	.	.	MAF_USDA=18.75
NC_035079.1	79052402	.	C	A	.	.	MAF_USDA=8.235
NC_035079.1	79052413	.	C	T	.	.	MAF_USDA=8.235
NC_035079.1	79052424	.	C	A	.	.	MAF_USDA=8.197
NC_035079.1	79052430	.	C	A	.	.	MAF_USDA=2.459
NC_035079.1	79052435	.	C	T	.	.	MAF_USDA=4.098
NC_035079.1	79052526	.	G	A	.	.	MAF_USDA=16.393
NC_035079.1	79052584	.	A	G	.	.	MAF_INRAE=14.557;MAF_USDA=21.765
NC_035079.1	79052654	.	G	C	.	.	MAF_USDA=1.639
NC_035079.1	79052676	.	A	T	.	.	MAF_USDA=1.639
NC_035079.1	79052761	.	C	A	.	.	MAF_INRAE=3.797;MAF_USDA=11.765
NC_035079.1	79052784	.	C	A	.	.	MAF_INRAE=40.0;MAF_USDA=36.471
NC_035079.1	79052806	.	G	A	.	.	MAF_USDA=1.639
NC_035079.1	79052818	.	G	A	.	.	MAF_USDA=11.176
NC_035079.1	79052885	.	C	T	.	.	MAF_USDA=1.639
NC_035079.1	79052886	.	A	G	.	.	MAF_INRAE=40.0;MAF_USDA=41.765
NC_035079.1	79052942	.	C	T	.	.	MAF_INRAE=21.053
NC_035079.1	79052947	.	C	A	.	.	MAF_INRAE=5.263;MAF_USDA=1.639
NC_035079.1	79052948	.	T	A	.	.	MAF_USDA=1.639
NC_035079.1	79052955	.	C	A	.	.	MAF_USDA=1.639
NC_035079.1	79052960	.	T	G	.	.	MAF_INRAE=5.263
NC_035079.1	79052996	.	T	G	.	.	MAF_INRAE=15.19;MAF_USDA=21.176
NC_035079.1	79053031	.	C	A	.	.	MAF_INRAE=38.608;MAF_USDA=34.706
NC_035079.1	79053145	.	A	C	.	.	MAF_USDA=1.639
NC_035079.1	79053232	.	T	C	.	.	MAF_INRAE=37.975;MAF_USDA=34.118
NC_035079.1	79053234	.	T	A	.	.	MAF_INRAE=20.0;MAF_USDA=4.918
NC_035079.1	79053285	.	G	A	.	.	MAF_INRAE=20.0;MAF_USDA=4.098
NC_035079.1	79053311	.	C	T	.	.	MAF_INRAE=12.658;MAF_USDA=2.459
NC_035079.1	79053348	.	A	C	.	.	MAF_INRAE=5.263
NC_035079.1	79053364	.	G	A	.	.	MAF_INRAE=2.532;MAF_USDA=4.918
NC_035079.1	79053374	.	A	C	.	.	MAF_INRAE=32.911;MAF_USDA=18.75
NC_035079.1	79053411	.	A	T	.	.	MAF_INRAE=38.608;MAF_USDA=39.583
NC_035079.1	79053414	.	A	G	.	.	MAF_INRAE=5.063;MAF_USDA=12.353
NC_035079.1	79053434	.	C	A	.	.	MAF_USDA=8.333
NC_035079.1	79053435	.	A	T	.	.	MAF_INRAE=26.316
NC_035079.1	79053442	.	A	T	.	.	MAF_INRAE=32.911;MAF_USDA=18.75
NC_035079.1	79053443	.	A	G	.	.	MAF_INRAE=38.333;MAF_USDA=18.75
NC_035079.1	79053444	.	T	A	.	.	MAF_INRAE=5.263;MAF_USDA=1.639
NC_035079.1	79053448	.	G	T	.	.	MAF_USDA=1.639
NC_035079.1	79053478	.	G	A	.	.	MAF_USDA=1.639
NC_035079.1	79053482	.	G	A	.	.	MAF_INRAE=38.608;MAF_USDA=33.529
NC_035079.1	79053490	.	C	T	.	.	MAF_INRAE=5.263;MAF_USDA=1.639
NC_035079.1	79053518	.	C	T	.	.	MAF_INRAE=5.263
NC_035079.1	79053617	.	A	C	.	.	MAF_USDA=1.639
NC_035079.1	79053856	.	T	C	.	.	MAF_INRAE=19.62;MAF_USDA=31.176
NC_035079.1	79053917	.	A	C	.	.	MAF_INRAE=46.203;MAF_USDA=25.882
NC_035079.1	79053990	.	G	A	.	.	MAF_INRAE=19.167;MAF_USDA=18.235
NC_035079.1	79054054	.	G	T	.	.	MAF_INRAE=5.263;MAF_USDA=1.724
NC_035079.1	79054079	.	G	A	.	.	MAF_INRAE=2.5
NC_035079.1	79054280	.	T	C	.	.	MAF_INRAE=5.263;MAF_USDA=1.639
NC_035079.1	79054408	.	G	T	.	.	MAF_USDA=4.118
NC_035079.1	79054419	.	A	C	.	.	MAF_USDA=2.353
NC_035079.1	79054425	.	C	T	.	.	MAF_INRAE=2.532;MAF_USDA=18.033
NC_035079.1	79054442	.	A	C	.	.	MAF_INRAE=5.263;MAF_USDA=1.639
NC_035079.1	79054464	.	C	G	.	.	MAF_INRAE=2.532;MAF_USDA=4.098
NC_035079.1	79054491	.	G	A	.	.	MAF_USDA=3.279
NC_035079.1	79054549	.	G	A	.	.	MAF_INRAE=38.608;MAF_USDA=33.529
NC_035079.1	79054637	.	C	A	.	.	MAF_INRAE=19.167;MAF_USDA=4.098
NC_035079.1	79054638	.	A	T	.	.	MAF_INRAE=19.167;MAF_USDA=4.098
NC_035079.1	79054641	.	A	G	.	.	MAF_INRAE=19.167;MAF_USDA=4.098
NC_035079.1	79054649	.	C	A	.	.	MAF_INRAE=5.0;MAF_USDA=11.475
NC_035079.1	79054650	.	T	G	.	.	MAF_INRAE=5.0;MAF_USDA=13.115
NC_035079.1	79054671	.	A	G	.	.	MAF_USDA=8.333
NC_035079.1	79054735	.	C	T	.	.	MAF_INRAE=1.667
NC_035079.1	79054745	.	A	G	.	.	MAF_INRAE=45.0;MAF_USDA=25.882
NC_035079.1	79054748	.	G	A	.	.	MAF_INRAE=1.667
NC_035079.1	79054785	.	G	C	.	.	MAF_INRAE=42.5;MAF_USDA=45.833
NC_035079.1	79054813	.	A	G	.	.	MAF_INRAE=5.263;MAF_USDA=4.098
NC_035079.1	79054828	.	C	T	.	.	MAF_INRAE=46.203;MAF_USDA=25.595
NC_035079.1	79054834	.	C	T	.	.	MAF_INRAE=15.823;MAF_USDA=36.905
NC_035079.1	79054950	.	G	A	.	.	MAF_INRAE=1.667
NC_035079.1	79054959	.	G	T	.	.	MAF_INRAE=2.5
NC_035079.1	79054965	.	T	A	.	.	MAF_USDA=1.639
NC_035079.1	79054970	.	A	T	.	.	MAF_INRAE=4.167
NC_035079.1	79054978	.	G	T	.	.	MAF_INRAE=5.0
NC_035079.1	79054987	.	A	T	.	.	MAF_INRAE=4.167
NC_035079.1	79054994	.	C	T	.	.	MAF_INRAE=44.304;MAF_USDA=43.75
NC_035079.1	79055016	.	G	T	.	.	MAF_INRAE=4.167
NC_035079.1	79055022	.	A	T	.	.	MAF_INRAE=5.833
NC_035079.1	79055029	.	C	A	.	.	MAF_INRAE=4.167
NC_035079.1	79055053	.	G	A	.	.	MAF_USDA=6.25
NC_035079.1	79055059	.	G	A	.	.	MAF_INRAE=1.667
NC_035079.1	79055061	.	C	A	.	.	MAF_USDA=20.833
NC_035079.1	79055062	.	C	A	.	.	MAF_USDA=18.75
NC_035079.1	79055078	.	C	A	.	.	MAF_USDA=1.639
NC_035079.1	79055086	.	C	A	.	.	MAF_USDA=1.639
NC_035079.1	79055131	.	C	T	.	.	MAF_INRAE=5.263
NC_035079.1	79055136	.	T	A	.	.	MAF_INRAE=5.263;MAF_USDA=1.639
NC_035079.1	79055149	.	T	G	.	.	MAF_INRAE=5.263;MAF_USDA=1.639
NC_035079.1	79055172	.	C	A	.	.	MAF_INRAE=38.608;MAF_USDA=33.529
NC_035079.1	79055173	.	T	C	.	.	MAF_USDA=2.083
NC_035079.1	79055187	.	G	A	.	.	MAF_INRAE=5.263
NC_035079.1	79055206	.	G	A	.	.	MAF_INRAE=38.608;MAF_USDA=32.941
NC_035079.1	79055218	.	G	T	.	.	MAF_INRAE=38.608;MAF_USDA=33.333
NC_035079.1	79055304	.	A	C	.	.	MAF_INRAE=36.709;MAF_USDA=35.294
NC_035079.1	79055319	.	C	T	.	.	MAF_USDA=2.459
NC_035079.1	79055331	.	C	G,T	.	.	MAF_INRAE=5.263;MAF_USDA=8.333
NC_035079.1	79055409	.	G	A	.	.	MAF_INRAE=3.797;MAF_USDA=11.765
NC_035079.1	79055424	.	A	C	.	.	MAF_INRAE=20.0;MAF_USDA=4.918
NC_035079.1	79055445	.	T	C	.	.	MAF_USDA=10.588
NC_035079.1	79055447	.	C	T	.	.	MAF_INRAE=5.263
NC_035079.1	79055501	.	A	G	.	.	MAF_INRAE=21.053
NC_035079.1	79055535	.	G	A	.	.	MAF_USDA=29.167
NC_035079.1	79055557	.	A	T	.	.	MAF_USDA=29.167
NC_035079.1	79055612	.	A	T	.	.	MAF_USDA=16.667
NC_035079.1	79056899	.	G	C	.	.	MAF_USDA=10.417
NC_035079.1	79057043	.	C	A	.	.	MAF_USDA=11.176
NC_035079.1	79057147	.	C	T	.	.	MAF_INRAE=3.333
NC_035079.1	79057148	.	G	A	.	.	MAF_USDA=1.639
NC_035079.1	79057352	.	C	A	.	.	MAF_USDA=13.115
NC_035079.1	79057490	.	T	C	.	.	MAF_INRAE=20.0;MAF_USDA=5.738
NC_035079.1	79057620	.	G	T	.	.	MAF_USDA=4.918
NC_035079.1	79057641	.	T	G	.	.	MAF_INRAE=38.608;MAF_USDA=32.941
NC_035079.1	79057670	.	A	G	.	.	MAF_INRAE=6.962;MAF_USDA=13.529
NC_035079.1	79057673	.	C	T	.	.	MAF_USDA=6.25
NC_035079.1	79057694	.	C	A	.	.	MAF_INRAE=38.608;MAF_USDA=32.353
NC_035079.1	79057714	.	A	G	.	.	MAF_INRAE=2.532;MAF_USDA=5.833
NC_035079.1	79057835	.	T	A	.	.	MAF_INRAE=21.053;MAF_USDA=43.529
NC_035079.1	79057859	.	T	C	.	.	MAF_USDA=1.639
NC_035079.1	79057941	.	G	T	.	.	MAF_INRAE=20.0;MAF_USDA=9.836
NC_035079.1	79057978	.	T	C	.	.	MAF_USDA=1.639
NC_035079.1	79058001	.	T	G	.	.	MAF_INRAE=5.263
NC_035079.1	79058071	.	G	A	.	.	MAF_INRAE=5.263
NC_035079.1	79058111	.	G	A	.	.	MAF_INRAE=21.053
NC_035079.1	79058129	.	T	C	.	.	MAF_INRAE=6.329;MAF_USDA=18.235
NC_035079.1	79058144	.	T	A	.	.	MAF_INRAE=32.278;MAF_USDA=42.353
NC_035079.1	79058338	.	C	T	.	.	MAF_INRAE=2.532;MAF_USDA=4.098
NC_035079.1	79058368	.	G	A	.	.	MAF_INRAE=1.667;MAF_USDA=3.529
NC_035079.1	79058442	.	C	A	.	.	MAF_INRAE=13.291;MAF_USDA=31.967
NC_035079.1	79058488	.	A	C	.	.	MAF_USDA=16.393
NC_035079.1	79058497	.	A	C	.	.	MAF_USDA=2.459
NC_035079.1	79058527	.	G	A	.	.	MAF_INRAE=4.43;MAF_USDA=10.0
NC_035079.1	79058707	.	G	C	.	.	MAF_INRAE=4.43;MAF_USDA=8.235
NC_035079.1	79058760	.	G	A	.	.	MAF_INRAE=12.658;MAF_USDA=4.098
NC_035079.1	79058800	.	T	C	.	.	MAF_USDA=14.706
NC_035079.1	79058810	.	C	T	.	.	MAF_USDA=2.459
NC_035079.1	79058845	.	G	C	.	.	MAF_INRAE=17.089;MAF_USDA=14.754
NC_035079.1	79058858	.	C	A	.	.	MAF_INRAE=17.722
NC_035079.1	79058885	.	G	T	.	.	MAF_USDA=2.083
NC_035079.1	79058914	.	G	C	.	.	MAF_USDA=9.016
NC_035079.1	79058948	.	T	A	.	.	MAF_INRAE=18.421
NC_035079.1	79058986	.	A	T	.	.	MAF_USDA=2.459
NC_035079.1	79059066	.	G	A	.	.	MAF_USDA=2.459
NC_035079.1	79059081	.	A	C	.	.	MAF_USDA=2.459
NC_035079.1	79059123	.	T	G	.	.	MAF_INRAE=20.0;MAF_USDA=5.738
NC_035079.1	79059209	.	C	T	.	.	MAF_INRAE=5.263;MAF_USDA=2.459
NC_035079.1	79059227	.	A	C	.	.	MAF_INRAE=10.526
NC_035079.1	79059253	.	C	A	.	.	MAF_INRAE=20.0;MAF_USDA=7.5
NC_035079.1	79059362	.	T	A	.	.	MAF_INRAE=2.5
NC_035079.1	79059470	.	T	C	.	.	MAF_INRAE=5.263
NC_035079.1	79059606	.	A	C	.	.	MAF_INRAE=19.167;MAF_USDA=4.918
NC_035079.1	79059704	.	A	T	.	.	MAF_INRAE=23.418;MAF_USDA=49.412
NC_035079.1	79059763	.	G	T	.	.	MAF_INRAE=1.667;MAF_USDA=3.529
NC_035079.1	79059951	.	A	T	.	.	MAF_USDA=9.016
NC_035079.1	79059954	.	A	G	.	.	MAF_USDA=17.647
NC_035079.1	79059966	.	T	G	.	.	MAF_USDA=24.706
NC_035079.1	79059967	.	T	G	.	.	MAF_USDA=22.353
NC_035079.1	79060113	.	A	C	.	.	MAF_USDA=1.667
NC_035079.1	79060199	.	A	G	.	.	MAF_INRAE=10.759;MAF_USDA=3.279
NC_035079.1	79060202	.	C	T	.	.	MAF_INRAE=15.789;MAF_USDA=5.294
NC_035079.1	79060269	.	G	A	.	.	MAF_USDA=2.459
NC_035079.1	79060289	.	G	A	.	.	MAF_USDA=4.918
NC_035079.1	79062256	.	C	T	.	.	MAF_INRAE=42.105
NC_035079.1	79062281	.	C	A	.	.	MAF_INRAE=17.5
NC_035079.1	79062284	.	T	G	.	.	MAF_INRAE=4.167
NC_035079.1	79062525	.	C	A	.	.	MAF_INRAE=24.167
NC_035079.1	79062591	.	C	A	.	.	MAF_INRAE=5.263
NC_035079.1	79062623	.	T	C	.	.	MAF_INRAE=25.316;MAF_USDA=35.294
NC_035079.1	79062665	.	T	A	.	.	MAF_USDA=1.639
NC_035079.1	79062699	.	C	T	.	.	MAF_INRAE=25.949;MAF_USDA=35.882
NC_035079.1	79062707	.	C	T	.	.	MAF_INRAE=26.582;MAF_USDA=35.294
NC_035079.1	79062713	.	T	A	.	.	MAF_INRAE=42.405;MAF_USDA=27.647
NC_035079.1	79062810	.	A	G	.	.	MAF_INRAE=2.532;MAF_USDA=18.235
NC_035079.1	79062844	.	G	T	.	.	MAF_INRAE=2.532;MAF_USDA=17.647
NC_035079.1	79062861	.	A	G	.	.	MAF_INRAE=5.263;MAF_USDA=8.235
NC_035079.1	79062904	.	T	A	.	.	MAF_USDA=4.098
NC_035079.1	79062944	.	C	T	.	.	MAF_USDA=46.471
NC_035079.1	79062975	.	A	T	.	.	MAF_USDA=16.667
NC_035079.1	79062979	.	A	G	.	.	MAF_USDA=1.639
NC_035079.1	79062988	.	G	T	.	.	MAF_USDA=2.459
NC_035079.1	79063085	.	C	T	.	.	MAF_USDA=1.639
NC_035079.1	79063185	.	G	C	.	.	MAF_INRAE=21.053;MAF_USDA=20.492
NC_035079.1	79063211	.	ATTTAATTG	ATTTAATTC	.	.	MAF_USDA=50.0
NC_035079.1	79063219	.	G	C	.	.	MAF_INRAE=31.013;MAF_USDA=19.672
NC_035079.1	79063235	.	G	T	.	.	MAF_USDA=1.639
NC_035079.1	79063256	.	G	T	.	.	MAF_INRAE=47.468;MAF_USDA=21.429
NC_035079.1	79063288	.	T	G	.	.	MAF_INRAE=5.263;MAF_USDA=15.574
NC_035079.1	79063299	.	G	A	.	.	MAF_INRAE=26.316;MAF_USDA=38.525
NC_035079.1	79063307	.	G	A	.	.	MAF_USDA=18.033
NC_035079.1	79063308	.	G	A	.	.	MAF_USDA=19.672
NC_035079.1	79063342	.	G	A	.	.	MAF_USDA=3.279
NC_035079.1	79063344	.	A	T	.	.	MAF_USDA=20.833
NC_035079.1	79063347	.	A	G	.	.	MAF_USDA=20.833
NC_035079.1	79063348	.	C	T	.	.	MAF_USDA=22.917
NC_035079.1	79063350	.	G	A	.	.	MAF_USDA=37.5
NC_035079.1	79063351	.	A	G	.	.	MAF_USDA=4.098
NC_035079.1	79063354	.	C	G	.	.	MAF_INRAE=36.842
NC_035079.1	79063362	.	T	C	.	.	MAF_USDA=7.377
NC_035079.1	79063396	.	G	C	.	.	MAF_USDA=13.529
NC_035079.1	79063402	.	C	A	.	.	MAF_USDA=15.882
NC_035079.1	79063428	.	A	T	.	.	MAF_USDA=4.098
NC_035079.1	79063432	.	T	C	.	.	MAF_INRAE=4.43;MAF_USDA=7.647
NC_035079.1	79063504	.	G	A	.	.	MAF_INRAE=21.053;MAF_USDA=21.176
NC_035079.1	79063515	.	G	A	.	.	MAF_INRAE=21.053;MAF_USDA=18.235
NC_035079.1	79063531	.	G	A	.	.	MAF_USDA=41.667
NC_035079.1	79063771	.	G	A	.	.	MAF_USDA=18.75
NC_035079.1	79063785	.	A	G	.	.	MAF_USDA=31.25
NC_035079.1	79063795	.	T	C	.	.	MAF_USDA=27.083
NC_035079.1	79063809	.	G	A	.	.	MAF_USDA=10.417
NC_035079.1	79063811	.	G	A	.	.	MAF_USDA=47.917
NC_035079.1	79063820	.	G	A	.	.	MAF_USDA=39.583
NC_035079.1	79063842	.	GTAAA	GTAAG	.	.	MAF_USDA=10.417
NC_035079.1	79063862	.	G	T	.	.	MAF_USDA=14.583
NC_035079.1	79063863	.	T	A	.	.	MAF_INRAE=9.167
NC_035079.1	79063873	.	G	A	.	.	MAF_INRAE=9.167
NC_035079.1	79063882	.	G	T	.	.	MAF_USDA=12.5
NC_035079.1	79063903	.	T	A	.	.	MAF_INRAE=7.5
NC_035079.1	79063906	.	A	G	.	.	MAF_USDA=8.235
NC_035079.1	79063919	.	T	C	.	.	MAF_USDA=3.279
NC_035079.1	79063922	.	G	T	.	.	MAF_USDA=10.656
NC_035079.1	79063923	.	T	A	.	.	MAF_USDA=6.557
NC_035079.1	79063926	.	A	T	.	.	MAF_USDA=4.918
NC_035079.1	79063931	.	G	A	.	.	MAF_USDA=6.471
NC_035079.1	79063933	.	A	G	.	.	MAF_USDA=18.75
NC_035079.1	79063937	.	G	T	.	.	MAF_USDA=19.412
NC_035079.1	79063992	.	C	T	.	.	MAF_USDA=8.235
NC_035079.1	79064016	.	C	G	.	.	MAF_USDA=4.918
NC_035079.1	79064032	.	G	T	.	.	MAF_INRAE=3.333;MAF_USDA=14.583
NC_035079.1	79064046	.	A	G	.	.	MAF_INRAE=22.785;MAF_USDA=39.412
NC_035079.1	79064047	.	G	T	.	.	MAF_INRAE=15.0;MAF_USDA=40.0
NC_035079.1	79064102	.	G	T	.	.	MAF_INRAE=10.526;MAF_USDA=2.083
NC_035079.1	79064207	.	G	A	.	.	MAF_USDA=2.459
NC_035079.1	79064484	.	A	G	.	.	MAF_USDA=2.459
NC_035079.1	79064540	.	G	C	.	.	MAF_USDA=12.353
NC_035079.1	79064574	.	G	T	.	.	MAF_USDA=4.098
NC_035079.1	79064588	.	A	G	.	.	MAF_USDA=1.639
NC_035079.1	79064592	.	C	T	.	.	MAF_INRAE=24.051;MAF_USDA=32.353
NC_035079.1	79064758	.	C	T	.	.	MAF_INRAE=15.833
NC_035079.1	79064763	.	A	G	.	.	MAF_INRAE=19.62;MAF_USDA=34.524
NC_035079.1	79064820	.	A	T	.	.	MAF_USDA=3.279
NC_035079.1	79064860	.	T	A	.	.	MAF_INRAE=5.263
NC_035079.1	79064872	.	A	T	.	.	MAF_USDA=2.083
NC_035079.1	79064887	.	C	T	.	.	MAF_INRAE=33.544;MAF_USDA=26.471
NC_035079.1	79064902	.	A	T	.	.	MAF_INRAE=8.228;MAF_USDA=31.176
NC_035079.1	79064919	.	G	A	.	.	MAF_INRAE=5.063;MAF_USDA=12.353
NC_035079.1	79064950	.	T	C	.	.	MAF_INRAE=5.063;MAF_USDA=11.176
NC_035079.1	79064996	.	T	C	.	.	MAF_INRAE=33.544;MAF_USDA=25.882
NC_035079.1	79065033	.	A	G	.	.	MAF_INRAE=10.526;MAF_USDA=5.882
NC_035079.1	79065052	.	C	T	.	.	MAF_INRAE=10.526;MAF_USDA=10.0
NC_035079.1	79065053	.	A	G	.	.	MAF_INRAE=8.228;MAF_USDA=33.529
NC_035079.1	79065191	.	A	G	.	.	MAF_INRAE=34.81;MAF_USDA=19.412
NC_035079.1	79065208	.	T	C	.	.	MAF_USDA=2.459
NC_035079.1	79065216	.	G	A	.	.	MAF_INRAE=46.835;MAF_USDA=22.941
NC_035079.1	79065229	.	T	C	.	.	MAF_USDA=6.557
NC_035079.1	79065267	.	A	C	.	.	MAF_INRAE=15.823;MAF_USDA=7.377
NC_035079.1	79065340	.	T	C	.	.	MAF_USDA=9.836
NC_035079.1	79065395	.	T	G	.	.	MAF_USDA=16.667
NC_035079.1	79065397	.	C	A	.	.	MAF_INRAE=43.038;MAF_USDA=35.882
NC_035079.1	79065413	.	A	C	.	.	MAF_INRAE=13.291;MAF_USDA=4.098
NC_035079.1	79065446	.	T	G	.	.	MAF_USDA=1.639
NC_035079.1	79065472	.	G	A	.	.	MAF_USDA=3.279
NC_035079.1	79065627	.	T	C	.	.	MAF_INRAE=50.0;MAF_USDA=22.353
NC_035079.1	79065667	.	G	T	.	.	MAF_INRAE=13.291;MAF_USDA=20.833
NC_035079.1	79065669	.	A	T	.	.	MAF_USDA=1.639
NC_035079.1	79065718	.	A	T	.	.	MAF_USDA=2.459
NC_035079.1	79065791	.	A	G	.	.	MAF_INRAE=5.696;MAF_USDA=12.353
NC_035079.1	79065850	.	G	T	.	.	MAF_USDA=2.459
NC_035079.1	79065879	.	T	A	.	.	MAF_USDA=7.377
NC_035079.1	79066011	.	A	G	.	.	MAF_USDA=3.279
NC_035079.1	79066068	.	A	G	.	.	MAF_USDA=4.098
NC_035079.1	79066077	.	G	T	.	.	MAF_USDA=5.738
NC_035079.1	79066103	.	A	G	.	.	MAF_USDA=40.588
NC_035079.1	79066174	.	A	G	.	.	MAF_USDA=43.75
NC_035079.1	79067154	.	T	G	.	.	MAF_USDA=1.639
NC_035079.1	79067205	.	A	C	.	.	MAF_INRAE=37.975;MAF_USDA=31.765
NC_035079.1	79067231	.	T	A	.	.	MAF_INRAE=37.975;MAF_USDA=30.588
NC_035079.1	79067350	.	T	C	.	.	MAF_INRAE=10.759;MAF_USDA=6.557
NC_035079.1	79067351	.	C	G	.	.	MAF_INRAE=12.5;MAF_USDA=6.557
NC_035079.1	79067359	.	C	A	.	.	MAF_USDA=4.918
NC_035079.1	79067420	.	C	G	.	.	MAF_USDA=1.639
NC_035079.1	79067449	.	A	C	.	.	MAF_INRAE=5.263
NC_035079.1	79067492	.	A	C	.	.	MAF_USDA=1.639
NC_035079.1	79067717	.	G	T	.	.	MAF_USDA=3.279
NC_035079.1	79072025	.	T	C	.	.	MAF_INRAE=10.0
NC_035079.1	79072076	.	C	A	.	.	MAF_INRAE=2.5
NC_035079.1	79072197	.	C	T	.	.	MAF_INRAE=3.333;MAF_USDA=14.583
NC_035079.1	79072219	.	C	T	.	.	MAF_INRAE=31.579;MAF_USDA=6.471
NC_035079.1	79072220	.	G	A	.	.	MAF_USDA=1.639
NC_035079.1	79072233	.	A	T	.	.	MAF_USDA=3.279
NC_035079.1	79072253	.	C	G	.	.	MAF_INRAE=26.316
NC_035079.1	79072311	.	C	T	.	.	MAF_INRAE=3.333;MAF_USDA=3.279
NC_035079.1	79072341	.	A	G	.	.	MAF_USDA=4.706
NC_035079.1	79072391	.	C	T	.	.	MAF_USDA=3.279
NC_035079.1	79072547	.	C	T	.	.	MAF_INRAE=21.053;MAF_USDA=5.738
NC_035079.1	79072548	.	G	T	.	.	MAF_USDA=4.098
NC_035079.1	79072579	.	T	C	.	.	MAF_INRAE=16.667;MAF_USDA=9.016
NC_035079.1	79072778	.	C	A	.	.	MAF_USDA=2.5
NC_035079.1	79072796	.	C	T	.	.	MAF_INRAE=5.263
NC_035079.1	79072832	.	G	A	.	.	MAF_INRAE=21.053;MAF_USDA=4.098
NC_035079.1	79072952	.	A	T	.	.	MAF_USDA=5.738
NC_035079.1	79072964	.	C	A	.	.	MAF_USDA=6.25
NC_035079.1	79073009	.	A	T	.	.	MAF_USDA=8.333
NC_035079.1	79073017	.	T	C	.	.	MAF_USDA=18.75
NC_035079.1	79073046	.	C	G	.	.	MAF_USDA=1.639
NC_035079.1	79073171	.	A	C	.	.	MAF_USDA=3.279
NC_035079.1	79073187	.	G	A	.	.	MAF_USDA=5.738
NC_035079.1	79073189	.	T	A	.	.	MAF_USDA=2.459
NC_035079.1	79073219	.	C	A	.	.	MAF_USDA=8.197
NC_035079.1	79073251	.	G	T	.	.	MAF_USDA=9.412
NC_035079.1	79073269	.	T	C	.	.	MAF_USDA=3.279
NC_035079.1	79073332	.	G	A	.	.	MAF_INRAE=4.167
NC_035079.1	79073337	.	C	T	.	.	MAF_USDA=1.639
NC_035079.1	79073369	.	C	T	.	.	MAF_USDA=1.765
NC_035079.1	79073381	.	T	C	.	.	MAF_USDA=4.918
NC_035079.1	79073434	.	T	C	.	.	MAF_INRAE=32.911;MAF_USDA=41.176
NC_035079.1	79073498	.	G	A	.	.	MAF_USDA=13.415
NC_035079.1	79073504	.	G	A	.	.	MAF_USDA=1.667
NC_035079.1	79073510	.	C	A	.	.	MAF_INRAE=1.667
NC_035079.1	79073566	.	A	G	.	.	MAF_INRAE=5.0
NC_035079.1	79073614	.	G	A	.	.	MAF_INRAE=1.667
NC_035079.1	79073662	.	G	A	.	.	MAF_INRAE=1.667
NC_035079.1	79073682	.	T	C	.	.	MAF_INRAE=2.5
NC_035079.1	79073683	.	G	A	.	.	MAF_INRAE=2.5
NC_035079.1	79073695	.	T	G	.	.	MAF_INRAE=2.5;MAF_USDA=10.417
NC_035079.1	79073705	.	T	C	.	.	MAF_INRAE=1.667
NC_035079.1	79073707	.	T	G	.	.	MAF_INRAE=1.667
NC_035079.1	79073712	.	C	G	.	.	MAF_INRAE=1.667
NC_035079.1	79073742	.	C	T	.	.	MAF_USDA=1.176
NC_035079.1	79073905	.	A	G	.	.	MAF_INRAE=31.579
NC_035079.1	79073986	.	T	G	.	.	MAF_USDA=5.738
NC_035079.1	79074001	.	G	T	.	.	MAF_USDA=3.279
NC_035079.1	79074006	.	C	T	.	.	MAF_USDA=6.557
NC_035079.1	79074037	.	G	T	.	.	MAF_USDA=12.941
NC_035079.1	79074068	.	G	T	.	.	MAF_USDA=45.833
NC_035079.1	79074081	.	T	C	.	.	MAF_USDA=2.459
NC_035079.1	79074665	.	C	A	.	.	MAF_USDA=34.118
NC_035079.1	79074673	.	G	A	.	.	MAF_INRAE=21.053;MAF_USDA=20.588
NC_035079.1	79074678	.	T	A	.	.	MAF_USDA=7.647
NC_035079.1	79074691	.	C	A	.	.	MAF_USDA=2.459
NC_035079.1	79074736	.	C	A	.	.	MAF_INRAE=21.053;MAF_USDA=19.412
NC_035079.1	79074746	.	A	G	.	.	MAF_INRAE=47.368;MAF_USDA=18.235
NC_035079.1	79074774	.	G	T	.	.	MAF_INRAE=21.053;MAF_USDA=19.412
NC_035079.1	79074826	.	G	T	.	.	MAF_USDA=37.059
NC_035079.1	79074841	.	T	C	.	.	MAF_USDA=36.471
NC_035079.1	79074842	.	T	C	.	.	MAF_USDA=36.471
NC_035079.1	79074969	.	G	A	.	.	MAF_USDA=10.656
NC_035079.1	79075078	.	G	T	.	.	MAF_USDA=20.588
NC_035079.1	79075079	.	T	A	.	.	MAF_USDA=20.588
NC_035079.1	79075080	.	A	G	.	.	MAF_USDA=20.588
NC_035079.1	79075107	.	C	T	.	.	MAF_USDA=15.294
NC_035079.1	79075159	.	C	A	.	.	MAF_INRAE=3.333;MAF_USDA=7.059
NC_035079.1	79075190	.	G	C	.	.	MAF_INRAE=1.667;MAF_USDA=4.118
NC_035079.1	79075258	.	T	A	.	.	MAF_INRAE=35.443;MAF_USDA=35.882
NC_035079.1	79075344	.	C	T	.	.	MAF_INRAE=35.443;MAF_USDA=42.353
NC_035079.1	79075381	.	C	A	.	.	MAF_USDA=33.333
NC_035079.1	79075471	.	G	A	.	.	MAF_USDA=9.836
NC_035079.1	79075472	.	A	T	.	.	MAF_USDA=10.656
NC_035079.1	79075607	.	C	T	.	.	MAF_USDA=1.667
NC_035079.1	79076595	.	A	C	.	.	MAF_INRAE=47.368;MAF_USDA=7.647
NC_035079.1	79076690	.	A	G	.	.	MAF_USDA=1.639
NC_035079.1	79076720	.	T	G	.	.	MAF_INRAE=36.709;MAF_USDA=25.294
NC_035079.1	79076886	.	T	G	.	.	MAF_INRAE=2.532;MAF_USDA=4.706
NC_035079.1	79076904	.	G	A	.	.	MAF_INRAE=10.526
NC_035079.1	79076959	.	T	C	.	.	MAF_INRAE=10.526
NC_035079.1	79077060	.	C	T	.	.	MAF_USDA=1.667
NC_035079.1	79078625	.	GT	GC	.	.	MAF_USDA=29.167
NC_035079.1	79078645	.	T	G	.	.	MAF_USDA=31.25
NC_035079.1	79078709	.	G	T	.	.	MAF_USDA=29.167
NC_035079.1	79078729	.	G	T	.	.	MAF_USDA=14.118
NC_035079.1	79078742	.	C	T	.	.	MAF_INRAE=2.632;MAF_USDA=9.836
NC_035079.1	79078808	.	T	A	.	.	MAF_INRAE=5.263;MAF_USDA=49.405
NC_035079.1	79078878	.	G	A	.	.	MAF_INRAE=5.263
NC_035079.1	79078889	.	T	G	.	.	MAF_USDA=1.639
NC_035079.1	79078908	.	C	A	.	.	MAF_INRAE=5.063;MAF_USDA=13.095
NC_035079.1	79078924	.	T	C	.	.	MAF_INRAE=37.342;MAF_USDA=24.706
NC_035079.1	79079019	.	G	A	.	.	MAF_INRAE=36.842;MAF_USDA=47.647
NC_035079.1	79079157	.	A	C	.	.	MAF_USDA=1.695
NC_035079.1	79079175	.	C	A	.	.	MAF_USDA=4.237
NC_035079.1	79079391	.	T	C	.	.	MAF_USDA=3.333
NC_035079.1	79079426	.	G	A	.	.	MAF_USDA=45.833
NC_035079.1	79079474	.	G	T	.	.	MAF_USDA=2.5
NC_035079.1	79079599	.	C	A	.	.	MAF_INRAE=37.975;MAF_USDA=45.833
NC_035079.1	79079651	.	C	A	.	.	MAF_USDA=31.25
NC_035079.1	79079667	.	A	C	.	.	MAF_INRAE=21.053;MAF_USDA=11.667
NC_035079.1	79082216	.	G	A	.	.	MAF_USDA=2.083
NC_035079.1	79082291	.	C	A	.	.	MAF_USDA=1.639
NC_035079.1	79082382	.	A	C	.	.	MAF_USDA=4.098
NC_035079.1	79082438	.	A	G	.	.	MAF_INRAE=36.709
NC_035079.1	79082648	.	G	A	.	.	MAF_INRAE=37.342;MAF_USDA=26.471
NC_035079.1	79082747	.	G	T	.	.	MAF_INRAE=37.342;MAF_USDA=26.471
NC_035079.1	79082888	.	T	G	.	.	MAF_INRAE=21.053
NC_035079.1	79082915	.	C	T	.	.	MAF_INRAE=2.5
NC_035079.1	79082973	.	C	T	.	.	MAF_INRAE=38.608
NC_035079.1	79083034	.	T	C	.	.	MAF_INRAE=32.5
NC_035079.1	79083044	.	T	A	.	.	MAF_INRAE=32.5
NC_035079.1	79083157	.	A	T	.	.	MAF_INRAE=34.81;MAF_USDA=37.647
NC_035079.1	79083178	.	G	A	.	.	MAF_USDA=2.459
NC_035079.1	79083234	.	A	T	.	.	MAF_INRAE=36.842;MAF_USDA=44.706
NC_035079.1	79083237	.	C	T	.	.	MAF_USDA=16.667
NC_035079.1	79084663	.	A	G	.	.	MAF_USDA=10.656
NC_035079.1	79084669	.	T	A	.	.	MAF_USDA=12.295
NC_035079.1	79084676	.	A	C	.	.	MAF_USDA=24.59
NC_035079.1	79084870	.	T	C	.	.	MAF_USDA=10.417
NC_035079.1	79084907	.	T	A	.	.	MAF_USDA=2.083
NC_035079.1	79084979	.	G	T	.	.	MAF_INRAE=15.19;MAF_USDA=17.059
NC_035079.1	79085009	.	C	T	.	.	MAF_INRAE=2.532;MAF_USDA=4.118
NC_035079.1	79085016	.	A	G	.	.	MAF_INRAE=36.076;MAF_USDA=38.235
NC_035079.1	79085017	.	G	A	.	.	MAF_USDA=4.098
NC_035079.1	79085117	.	G	A	.	.	MAF_USDA=2.459
NC_035079.1	79085219	.	C	A	.	.	MAF_USDA=2.459
NC_035079.1	79085523	.	C	G	.	.	MAF_INRAE=13.924;MAF_USDA=7.377
NC_035079.1	79085629	.	A	G	.	.	MAF_USDA=3.529
NC_035079.1	79085682	.	C	T	.	.	MAF_USDA=2.459
NC_035079.1	79085727	.	C	G	.	.	MAF_USDA=3.279
NC_035079.1	79085742	.	T	C	.	.	MAF_USDA=37.5
NC_035079.1	79085744	.	C	T	.	.	MAF_USDA=37.5
NC_035079.1	79085751	.	A	G	.	.	MAF_USDA=19.643
NC_035079.1	79085766	.	G	A	.	.	MAF_USDA=20.833
NC_035079.1	79085772	.	C	A	.	.	MAF_USDA=27.083
NC_035079.1	79085801	.	C	G	.	.	MAF_USDA=2.459
NC_035079.1	79085807	.	T	C	.	.	MAF_USDA=18.75
NC_035079.1	79085819	.	C	T	.	.	MAF_USDA=2.083
NC_035079.1	79085834	.	C	T	.	.	MAF_INRAE=1.667
NC_035079.1	79085849	.	C	T	.	.	MAF_USDA=10.417
NC_035079.1	79085877	.	C	T	.	.	MAF_USDA=14.583
NC_035079.1	79085880	.	T	C	.	.	MAF_USDA=4.098
NC_035079.1	79085905	.	C	A	.	.	MAF_USDA=10.417
NC_035079.1	79085919	.	C	G	.	.	MAF_USDA=12.5
NC_035079.1	79085981	.	G	A	.	.	MAF_USDA=14.583
NC_035079.1	79085987	.	A	G	.	.	MAF_USDA=13.043
NC_035079.1	79085995	.	T	C	.	.	MAF_USDA=33.333
NC_035079.1	79085996	.	G	A	.	.	MAF_USDA=22.917
NC_035079.1	79086010	.	T	C	.	.	MAF_USDA=28.261
NC_035079.1	79086011	.	G	A	.	.	MAF_USDA=7.143
NC_035079.1	79086012	.	A	T	.	.	MAF_USDA=7.377
NC_035079.1	79086023	.	T	C	.	.	MAF_USDA=33.929
NC_035079.1	79086040	.	C	T	.	.	MAF_USDA=25.0
NC_035079.1	79086049	.	C	T	.	.	MAF_USDA=1.639
NC_035079.1	79086081	.	T	C	.	.	MAF_INRAE=2.632
NC_035079.1	79086113	.	T	G	.	.	MAF_USDA=5.738
NC_035079.1	79086136	.	C	T	.	.	MAF_USDA=37.059
NC_035079.1	79086138	.	T	C	.	.	MAF_USDA=37.647
NC_035079.1	79086145	.	G	A	.	.	MAF_USDA=20.833
NC_035079.1	79086150	.	C	G	.	.	MAF_USDA=22.917
NC_035079.1	79086163	.	C	G,T	.	.	MAF_INRAE=1.667;MAF_USDA=3.279
NC_035079.1	79086166	.	C	T	.	.	MAF_USDA=2.459
NC_035079.1	79086211	.	T	C	.	.	MAF_USDA=9.836
NC_035079.1	79086283	.	G	A	.	.	MAF_USDA=14.583
NC_035079.1	79086297	.	C	A	.	.	MAF_USDA=12.5
NC_035079.1	79086394	.	A	T	.	.	MAF_INRAE=2.5
NC_035079.1	79086395	.	C	G	.	.	MAF_USDA=7.627
NC_035079.1	79086405	.	G	A	.	.	MAF_USDA=14.583
NC_035079.1	79086410	.	C	G	.	.	MAF_USDA=3.39
NC_035079.1	79086416	.	T	C	.	.	MAF_INRAE=2.5;MAF_USDA=10.417
NC_035079.1	79086496	.	T	C	.	.	MAF_USDA=41.566
NC_035079.1	79086545	.	G	A	.	.	MAF_USDA=37.349
NC_035079.1	79086553	.	G	A	.	.	MAF_USDA=10.417
NC_035079.1	79086578	.	A	G	.	.	MAF_INRAE=2.5
NC_035079.1	79086597	.	T	C	.	.	MAF_USDA=25.0
NC_035079.1	79086610	.	C	T	.	.	MAF_USDA=6.627
NC_035079.1	79086654	.	G	A	.	.	MAF_USDA=40.361
NC_035079.1	79086669	.	G	A	.	.	MAF_USDA=28.814
NC_035079.1	79086672	.	C	T	.	.	MAF_USDA=27.083
NC_035079.1	79086693	.	T	A	.	.	MAF_USDA=35.417
NC_035079.1	79086700	.	T	C	.	.	MAF_USDA=22.917
NC_035079.1	79086745	.	T	C	.	.	MAF_USDA=16.667
NC_035079.1	79086754	.	C	T	.	.	MAF_USDA=18.75
NC_035079.1	79086758	.	G	A	.	.	MAF_USDA=5.738
NC_035079.1	79086787	.	C	T	.	.	MAF_USDA=2.083
NC_035079.1	79086799	.	G	C	.	.	MAF_USDA=43.75
NC_035079.1	79086818	.	T	G	.	.	MAF_USDA=43.75
NC_035079.1	79086819	.	T	A	.	.	MAF_USDA=43.75
NC_035079.1	79086846	.	A	G	.	.	MAF_USDA=15.294
NC_035079.1	79086863	.	G	A	.	.	MAF_USDA=15.882
NC_035079.1	79086875	.	T	G	.	.	MAF_USDA=35.417
NC_035079.1	79086878	.	T	C	.	.	MAF_USDA=35.417
NC_035079.1	79086879	.	G	T	.	.	MAF_USDA=35.882
NC_035079.1	79086882	.	T	G	.	.	MAF_USDA=45.833
NC_035079.1	79086969	.	C	T	.	.	MAF_INRAE=2.5
NC_035079.1	79087118	.	T	A	.	.	MAF_INRAE=23.418;MAF_USDA=39.412
NC_035079.1	79087190	.	C	T	.	.	MAF_INRAE=27.215;MAF_USDA=19.412
NC_035079.1	79087223	.	T	C	.	.	MAF_INRAE=48.101;MAF_USDA=20.0
NC_035079.1	79087246	.	G	A	.	.	MAF_INRAE=48.101;MAF_USDA=20.588
NC_035079.1	79087286	.	G	A	.	.	MAF_INRAE=27.848;MAF_USDA=20.0
NC_035079.1	79087319	.	A	G	.	.	MAF_INRAE=23.418;MAF_USDA=40.588
NC_035079.1	79087329	.	G	T	.	.	MAF_INRAE=23.418;MAF_USDA=41.765
NC_035079.1	79087370	.	A	G	.	.	MAF_INRAE=30.38;MAF_USDA=27.059
NC_035079.1	79087402	.	G	A	.	.	MAF_INRAE=20.886;MAF_USDA=50.0
NC_035079.1	79087417	.	G	A	.	.	MAF_INRAE=30.38;MAF_USDA=29.412
NC_035079.1	79087437	.	C	T	.	.	MAF_USDA=11.765
NC_035079.1	79087445	.	A	G	.	.	MAF_USDA=1.639
NC_035079.1	79087485	.	C	T	.	.	MAF_INRAE=12.025;MAF_USDA=7.377
NC_035079.1	79087514	.	C	G	.	.	MAF_INRAE=24.684;MAF_USDA=22.353
NC_035079.1	79087583	.	G	C	.	.	MAF_INRAE=21.053
NC_035079.1	79087611	.	A	C	.	.	MAF_USDA=7.059
NC_035079.1	79087660	.	C	A	.	.	MAF_INRAE=22.785;MAF_USDA=18.75
NC_035079.1	79087670	.	A	G	.	.	MAF_USDA=18.235
NC_035079.1	79087824	.	C	G	.	.	MAF_USDA=1.639
NC_035079.1	79087856	.	C	T	.	.	MAF_USDA=4.098
NC_035079.1	79088058	.	G	T	.	.	MAF_INRAE=1.667;MAF_USDA=4.118
NC_035079.1	79088059	.	G	T	.	.	MAF_INRAE=48.101;MAF_USDA=25.882
NC_035079.1	79088060	.	C	T	.	.	MAF_USDA=1.639
NC_035079.1	79088072	.	G	A	.	.	MAF_INRAE=5.263
NC_035079.1	79088139	.	C	T	.	.	MAF_INRAE=48.734;MAF_USDA=20.0
NC_035079.1	79088207	.	C	T	.	.	MAF_INRAE=2.532;MAF_USDA=5.833
NC_035079.1	79088245	.	T	C	.	.	MAF_INRAE=6.329;MAF_USDA=19.412
NC_035079.1	79088248	.	C	G	.	.	MAF_USDA=2.459
NC_035079.1	79088268	.	A	T	.	.	MAF_INRAE=17.722;MAF_USDA=10.656
NC_035079.1	79088317	.	T	A	.	.	MAF_INRAE=3.333;MAF_USDA=14.118
NC_035079.1	79088357	.	C	T	.	.	MAF_USDA=6.471
NC_035079.1	79088358	.	G	A	.	.	MAF_USDA=20.588
NC_035079.1	79088361	.	T	C	.	.	MAF_INRAE=37.5;MAF_USDA=36.885
NC_035079.1	79088390	.	C	T	.	.	MAF_USDA=1.639
NC_035079.1	79088421	.	A	T	.	.	MAF_INRAE=48.734;MAF_USDA=40.0
NC_035079.1	79088422	.	C	A	.	.	MAF_INRAE=40.833;MAF_USDA=39.412
NC_035079.1	79088439	.	G	A	.	.	MAF_USDA=1.639
NC_035079.1	79088444	.	C	T	.	.	MAF_USDA=16.667
NC_035079.1	79088471	.	C	T	.	.	MAF_USDA=4.706
NC_035079.1	79088499	.	C	T	.	.	MAF_USDA=1.765
NC_035079.1	79088501	.	T	C	.	.	MAF_INRAE=31.013;MAF_USDA=44.118
NC_035079.1	79088521	.	A	G	.	.	MAF_INRAE=6.329;MAF_USDA=16.471
NC_035079.1	79088695	.	G	T	.	.	MAF_INRAE=36.842;MAF_USDA=21.311
NC_035079.1	79088708	.	C	A	.	.	MAF_USDA=11.176
NC_035079.1	79088846	.	A	G	.	.	MAF_INRAE=1.667
NC_035079.1	79088853	.	G	A	.	.	MAF_USDA=2.459
NC_035079.1	79089080	.	T	G	.	.	MAF_USDA=2.459
NC_035079.1	79089230	.	T	G	.	.	MAF_INRAE=1.667;MAF_USDA=10.0
NC_035079.1	79089246	.	A	G	.	.	MAF_USDA=1.639
NC_035079.1	79089384	.	T	C	.	.	MAF_USDA=1.639
NC_035079.1	79089397	.	C	A	.	.	MAF_USDA=5.294
NC_035079.1	79089496	.	G	C	.	.	MAF_USDA=1.639
NC_035079.1	79089542	.	G	T	.	.	MAF_USDA=1.639
NC_035079.1	79089543	.	T	A	.	.	MAF_USDA=1.639
NC_035079.1	79089584	.	A	C	.	.	MAF_USDA=4.706
NC_035079.1	79089675	.	G	A	.	.	MAF_USDA=1.639
NC_035079.1	79089702	.	C	T	.	.	MAF_USDA=2.459
NC_035079.1	79090008	.	T	C	.	.	MAF_INRAE=19.62;MAF_USDA=13.934
NC_035079.1	79090016	.	T	C	.	.	MAF_USDA=1.765
NC_035079.1	79090062	.	C	T	.	.	MAF_INRAE=1.667;MAF_USDA=7.647
NC_035079.1	79090064	.	C	G	.	.	MAF_INRAE=1.667;MAF_USDA=10.0
NC_035079.1	79090071	.	A	T	.	.	MAF_USDA=1.639
NC_035079.1	79090122	.	C	T	.	.	MAF_INRAE=36.842;MAF_USDA=20.492
NC_035079.1	79090230	.	A	C	.	.	MAF_INRAE=25.833;MAF_USDA=31.25
NC_035079.1	79090240	.	T	G	.	.	MAF_INRAE=3.333;MAF_USDA=14.706
NC_035079.1	79090249	.	T	A	.	.	MAF_USDA=3.279
NC_035079.1	79090424	.	C	G	.	.	MAF_USDA=1.176
NC_035079.1	79090599	.	A	G	.	.	MAF_INRAE=15.789;MAF_USDA=5.738
NC_035079.1	79090619	.	T	G	.	.	MAF_USDA=1.639
NC_035079.1	79090661	.	C	T	.	.	MAF_INRAE=12.025;MAF_USDA=4.098
NC_035079.1	79090712	.	A	C	.	.	MAF_USDA=1.639
NC_035079.1	79090785	.	G	A	.	.	MAF_USDA=4.706
NC_035079.1	79091156	.	AGGGTCCCTTCTACCCATAACACAGAG	AGGGTCCCTTCTACCCATAACACAGAT	.	.	MAF_USDA=4.167
NC_035079.1	79091376	.	G	A	.	.	MAF_INRAE=10.526;MAF_USDA=2.941
NC_035079.1	79091429	.	A	T	.	.	MAF_USDA=1.639
NC_035079.1	79091445	.	A	C	.	.	MAF_USDA=4.918
NC_035079.1	79091463	.	C	A	.	.	MAF_INRAE=36.842;MAF_USDA=20.492
NC_035079.1	79091534	.	G	T	.	.	MAF_USDA=8.333
NC_035079.1	79091603	.	G	C	.	.	MAF_INRAE=21.053;MAF_USDA=14.754
NC_035079.1	79091679	.	C	A	.	.	MAF_USDA=16.393
NC_035079.1	79091717	.	T	A	.	.	MAF_USDA=1.639
NC_035079.1	79091809	.	C	T	.	.	MAF_INRAE=48.734;MAF_USDA=21.176
NC_035079.1	79091835	.	G	T	.	.	MAF_USDA=2.459
NC_035079.1	79091884	.	G	A	.	.	MAF_INRAE=48.734;MAF_USDA=21.765
NC_035079.1	79091914	.	C	A	.	.	MAF_INRAE=10.526;MAF_USDA=4.098
NC_035079.1	79091928	.	A	T	.	.	MAF_INRAE=13.333;MAF_USDA=2.459
NC_035079.1	79091996	.	T	C	.	.	MAF_INRAE=6.667;MAF_USDA=7.059
NC_035079.1	79092068	.	C	T	.	.	MAF_INRAE=48.734;MAF_USDA=36.471
NC_035079.1	79092145	.	G	T	.	.	MAF_USDA=12.5
NC_035079.1	79092175	.	C	T	.	.	MAF_USDA=3.529
NC_035079.1	79092217	.	C	A	.	.	MAF_INRAE=2.532;MAF_USDA=2.459
NC_035079.1	79092218	.	A	T	.	.	MAF_INRAE=1.667;MAF_USDA=3.279
NC_035079.1	79092224	.	G	T	.	.	MAF_USDA=1.639
NC_035079.1	79092231	.	C	A	.	.	MAF_USDA=7.059
NC_035079.1	79092232	.	A	T	.	.	MAF_USDA=1.639
NC_035079.1	79092255	.	T	G	.	.	MAF_USDA=6.471
NC_035079.1	79092272	.	C	T	.	.	MAF_INRAE=3.333;MAF_USDA=13.529
NC_035079.1	79092411	.	A	C	.	.	MAF_INRAE=10.526;MAF_USDA=4.167
NC_035079.1	79092416	.	T	C	.	.	MAF_INRAE=12.025;MAF_USDA=13.095
NC_035079.1	79092457	.	C	T	.	.	MAF_USDA=1.667
NC_035079.1	79092471	.	T	A	.	.	MAF_INRAE=1.667;MAF_USDA=5.952
NC_035079.1	79092497	.	C	T	.	.	MAF_INRAE=10.526;MAF_USDA=4.167
NC_035079.1	79092591	.	C	A	.	.	MAF_INRAE=1.667;MAF_USDA=15.882
NC_035079.1	79092632	.	T	A	.	.	MAF_INRAE=39.873;MAF_USDA=33.529
NC_035079.1	79092636	.	C	T	.	.	MAF_USDA=9.412
NC_035079.1	79092728	.	T	G	.	.	MAF_USDA=1.639
NC_035079.1	79092740	.	G	A	.	.	MAF_USDA=1.639
NC_035079.1	79092768	.	G	A	.	.	MAF_INRAE=1.667;MAF_USDA=6.471
NC_035079.1	79092780	.	A	G	.	.	MAF_INRAE=8.861;MAF_USDA=9.016
NC_035079.1	79092873	.	C	T	.	.	MAF_INRAE=1.667;MAF_USDA=6.471
NC_035079.1	79092881	.	C	T	.	.	MAF_USDA=2.459
NC_035079.1	79092888	.	G	A	.	.	MAF_INRAE=1.667;MAF_USDA=6.471
NC_035079.1	79092893	.	C	T	.	.	MAF_USDA=17.213
NC_035079.1	79092926	.	A	T	.	.	MAF_INRAE=1.667;MAF_USDA=6.471
NC_035079.1	79092959	.	T	A	.	.	MAF_INRAE=3.797;MAF_USDA=27.647
NC_035079.1	79092964	.	C	A	.	.	MAF_INRAE=10.526;MAF_USDA=20.588
NC_035079.1	79092978	.	C	G	.	.	MAF_INRAE=10.526;MAF_USDA=21.176
NC_035079.1	79093087	.	T	A	.	.	MAF_USDA=5.294
NC_035079.1	79093156	.	T	G	.	.	MAF_INRAE=1.667;MAF_USDA=6.471
NC_035079.1	79093175	.	C	T	.	.	MAF_INRAE=5.833
NC_035079.1	79093188	.	C	A	.	.	MAF_INRAE=1.667;MAF_USDA=6.471
NC_035079.1	79093213	.	T	A	.	.	MAF_INRAE=25.949;MAF_USDA=7.647
NC_035079.1	79093454	.	C	A	.	.	MAF_USDA=1.639
NC_035079.1	79093490	.	G	T	.	.	MAF_USDA=16.393
NC_035079.1	79093514	.	A	G	.	.	MAF_USDA=12.5
NC_035079.1	79093528	.	T	C	.	.	MAF_INRAE=8.861;MAF_USDA=9.016
NC_035079.1	79093538	.	G	T	.	.	MAF_INRAE=1.667;MAF_USDA=6.471
NC_035079.1	79093546	.	T	A	.	.	MAF_INRAE=1.667;MAF_USDA=6.471
NC_035079.1	79093570	.	T	G	.	.	MAF_INRAE=6.329;MAF_USDA=6.557
NC_035079.1	79093831	.	T	C	.	.	MAF_INRAE=1.667;MAF_USDA=7.647
NC_035079.1	79093919	.	C	T	.	.	MAF_INRAE=1.667;MAF_USDA=7.059
NC_035079.1	79093928	.	G	T	.	.	MAF_USDA=2.459
NC_035079.1	79094016	.	C	A	.	.	MAF_USDA=2.459
NC_035079.1	79094068	.	T	G	.	.	MAF_INRAE=36.842
NC_035079.1	79094094	.	T	G	.	.	MAF_INRAE=1.667;MAF_USDA=5.882
NC_035079.1	79094128	.	T	G	.	.	MAF_USDA=4.118
NC_035079.1	79094193	.	G	A	.	.	MAF_INRAE=1.667;MAF_USDA=7.647
NC_035079.1	79094259	.	A	G	.	.	MAF_INRAE=1.667;MAF_USDA=7.059
NC_035079.1	79094274	.	A	G	.	.	MAF_USDA=2.5
NC_035079.1	79094332	.	C	T	.	.	MAF_INRAE=1.667;MAF_USDA=7.059
NC_035079.1	79094565	.	G	A	.	.	MAF_INRAE=36.842;MAF_USDA=4.167
NC_035079.1	79094573	.	C	A	.	.	MAF_INRAE=2.5;MAF_USDA=7.059
NC_035079.1	79094576	.	G	T	.	.	MAF_USDA=1.639
NC_035079.1	79094701	.	C	T	.	.	MAF_INRAE=37.975;MAF_USDA=25.294
NC_035079.1	79094860	.	G	A	.	.	MAF_USDA=5.294
NC_035079.1	79094955	.	A	T	.	.	MAF_INRAE=1.667;MAF_USDA=5.294
NC_035079.1	79095007	.	G	C	.	.	MAF_INRAE=11.392;MAF_USDA=39.412
NC_035079.1	79095009	.	G	A	.	.	MAF_USDA=2.459
NC_035079.1	79095025	.	G	A	.	.	MAF_INRAE=27.215;MAF_USDA=8.235
NC_035079.1	79095039	.	C	T	.	.	MAF_INRAE=5.263;MAF_USDA=1.639
NC_035079.1	79095124	.	G	A	.	.	MAF_INRAE=39.873;MAF_USDA=31.765
NC_035079.1	79095184	.	C	A	.	.	MAF_INRAE=5.0;MAF_USDA=21.176
NC_035079.1	79095196	.	T	A	.	.	MAF_USDA=1.639
NC_035079.1	79095197	.	G	C	.	.	MAF_INRAE=5.0;MAF_USDA=20.588
NC_035079.1	79095217	.	G	A	.	.	MAF_INRAE=8.861;MAF_USDA=9.016
NC_035079.1	79095221	.	G	A	.	.	MAF_USDA=5.294
NC_035079.1	79095528	.	C	T	.	.	MAF_USDA=2.459
NC_035079.1	79095586	.	A	T	.	.	MAF_USDA=5.294
NC_035079.1	79095699	.	T	C	.	.	MAF_USDA=13.529
NC_035079.1	79095795	.	C	T	.	.	MAF_USDA=17.059
NC_035079.1	79096066	.	G	T	.	.	MAF_USDA=1.639
NC_035079.1	79096130	.	C	A	.	.	MAF_USDA=8.333
NC_035079.1	79096165	.	G	A	.	.	MAF_INRAE=1.667;MAF_USDA=8.235
NC_035079.1	79096173	.	T	A	.	.	MAF_INRAE=1.667;MAF_USDA=7.059
NC_035079.1	79096195	.	C	T	.	.	MAF_INRAE=1.667;MAF_USDA=5.294
NC_035079.1	79096323	.	T	A	.	.	MAF_USDA=4.098
NC_035079.1	79096495	.	T	C	.	.	MAF_USDA=1.667
NC_035079.1	79096497	.	C	A	.	.	MAF_USDA=12.353
NC_035079.1	79096591	.	C	T	.	.	MAF_INRAE=10.526;MAF_USDA=1.639
NC_035079.1	79096621	.	G	A	.	.	MAF_INRAE=39.873;MAF_USDA=44.118
NC_035079.1	79096633	.	T	C	.	.	MAF_USDA=1.639
NC_035079.1	79096641	.	A	G	.	.	MAF_INRAE=22.785;MAF_USDA=7.377
NC_035079.1	79096648	.	T	G	.	.	MAF_USDA=8.333
NC_035079.1	79096689	.	G	A	.	.	MAF_INRAE=47.368;MAF_USDA=34.118
NC_035079.1	79096691	.	C	T	.	.	MAF_USDA=5.738
NC_035079.1	79096785	.	T	A	.	.	MAF_INRAE=48.734
NC_035079.1	79096826	.	G	A	.	.	MAF_INRAE=7.5;MAF_USDA=5.882
NC_035079.1	79096911	.	A	G	.	.	MAF_INRAE=24.684;MAF_USDA=35.294
NC_035079.1	79096931	.	A	T	.	.	MAF_INRAE=5.263;MAF_USDA=5.738
NC_035079.1	79096971	.	C	A	.	.	MAF_USDA=4.167
NC_035079.1	79097002	.	T	C	.	.	MAF_USDA=14.118
NC_035079.1	79097038	.	T	C	.	.	MAF_USDA=2.459
NC_035079.1	79097040	.	C	T	.	.	MAF_USDA=1.639
NC_035079.1	79097058	.	A	G	.	.	MAF_INRAE=20.833
NC_035079.1	79097098	.	A	C	.	.	MAF_INRAE=22.152;MAF_USDA=18.235
NC_035079.1	79097240	.	T	G	.	.	MAF_INRAE=42.105;MAF_USDA=38.235
NC_035079.1	79097259	.	C	A	.	.	MAF_INRAE=14.167
NC_035079.1	79097266	.	C	G	.	.	MAF_USDA=15.882
NC_035079.1	79097297	.	C	A	.	.	MAF_INRAE=25.316;MAF_USDA=22.941
NC_035079.1	79097299	.	C	A	.	.	MAF_INRAE=42.5;MAF_USDA=19.412
NC_035079.1	79097304	.	T	G	.	.	MAF_INRAE=5.263
NC_035079.1	79097338	.	A	C	.	.	MAF_INRAE=8.861;MAF_USDA=3.279
NC_035079.1	79097343	.	T	C	.	.	MAF_INRAE=48.734;MAF_USDA=21.176
NC_035079.1	79097348	.	G	A	.	.	MAF_INRAE=42.405;MAF_USDA=24.118
NC_035079.1	79097364	.	C	T	.	.	MAF_INRAE=31.646;MAF_USDA=43.529
NC_035079.1	79097371	.	T	G	.	.	MAF_INRAE=31.646;MAF_USDA=27.647
NC_035079.1	79097382	.	A	G	.	.	MAF_USDA=1.639
NC_035079.1	79097439	.	A	G	.	.	MAF_USDA=2.459
NC_035079.1	79097463	.	G	T	.	.	MAF_USDA=9.412
NC_035079.1	79097475	.	C	A	.	.	MAF_USDA=2.459
NC_035079.1	79097505	.	T	G	.	.	MAF_USDA=2.459
NC_035079.1	79097512	.	G	A	.	.	MAF_USDA=2.459
NC_035079.1	79097533	.	T	G	.	.	MAF_INRAE=15.823;MAF_USDA=5.738
NC_035079.1	79097537	.	C	A	.	.	MAF_INRAE=10.526;MAF_USDA=3.279
NC_035079.1	79097664	.	C	T	.	.	MAF_USDA=5.882
NC_035079.1	79097696	.	T	C	.	.	MAF_USDA=2.459
NC_035079.1	79097754	.	T	A	.	.	MAF_INRAE=3.797;MAF_USDA=14.118
NC_035079.1	79097784	.	A	C	.	.	MAF_USDA=15.294
NC_035079.1	79097791	.	A	T	.	.	MAF_USDA=10.588
NC_035079.1	79097800	.	A	C	.	.	MAF_USDA=1.639
NC_035079.1	79097810	.	G	A	.	.	MAF_USDA=2.459
NC_035079.1	79097861	.	A	C	.	.	MAF_USDA=5.738
NC_035079.1	79097885	.	G	T	.	.	MAF_INRAE=18.987;MAF_USDA=49.412
NC_035079.1	79097906	.	C	A	.	.	MAF_USDA=4.918
NC_035079.1	79097907	.	G	A	.	.	MAF_USDA=2.459
NC_035079.1	79098010	.	G	T	.	.	MAF_INRAE=10.526;MAF_USDA=15.882
NC_035079.1	79098032	.	A	G	.	.	MAF_INRAE=22.152;MAF_USDA=19.412
NC_035079.1	79098067	.	C	T	.	.	MAF_INRAE=5.263;MAF_USDA=8.824
NC_035079.1	79098068	.	G	T	.	.	MAF_INRAE=16.667;MAF_USDA=37.5
NC_035079.1	79098089	.	T	C	.	.	MAF_USDA=2.459
NC_035079.1	79098100	.	G	C	.	.	MAF_INRAE=1.667;MAF_USDA=10.417
NC_035079.1	79098138	.	C	A	.	.	MAF_INRAE=39.873;MAF_USDA=39.412
NC_035079.1	79098147	.	T	A	.	.	MAF_INRAE=10.526;MAF_USDA=20.492
NC_035079.1	79098171	.	G	T	.	.	MAF_USDA=1.667
NC_035079.1	79098225	.	C	T	.	.	MAF_INRAE=48.734;MAF_USDA=41.667
NC_035079.1	79098300	.	T	A	.	.	MAF_USDA=1.639
NC_035079.1	79098301	.	T	A	.	.	MAF_USDA=1.639
NC_035079.1	79098302	.	T	A	.	.	MAF_USDA=7.377
NC_035079.1	79098304	.	T	G	.	.	MAF_USDA=1.639
NC_035079.1	79098348	.	T	A	.	.	MAF_INRAE=15.0
NC_035079.1	79098350	.	C	T	.	.	MAF_USDA=2.459
NC_035079.1	79098430	.	G	A	.	.	MAF_INRAE=2.532;MAF_USDA=2.459
NC_035079.1	79098542	.	C	A	.	.	MAF_USDA=4.098
NC_035079.1	79098575	.	G	T	.	.	MAF_INRAE=38.608;MAF_USDA=47.647
NC_035079.1	79098602	.	C	T	.	.	MAF_INRAE=39.241;MAF_USDA=47.647
NC_035079.1	79098643	.	G	A	.	.	MAF_USDA=4.918
NC_035079.1	79098659	.	A	G	.	.	MAF_INRAE=22.152;MAF_USDA=48.824
NC_035079.1	79098711	.	T	C	.	.	MAF_INRAE=4.43;MAF_USDA=12.295
NC_035079.1	79098748	.	G	A	.	.	MAF_INRAE=27.215;MAF_USDA=16.471
NC_035079.1	79098758	.	A	C	.	.	MAF_INRAE=5.063;MAF_USDA=10.588
NC_035079.1	79098768	.	C	T	.	.	MAF_INRAE=3.333;MAF_USDA=6.471
NC_035079.1	79098776	.	T	C	.	.	MAF_USDA=4.098
NC_035079.1	79098795	.	T	A	.	.	MAF_INRAE=48.734;MAF_USDA=37.5
NC_035079.1	79098832	.	A	T	.	.	MAF_INRAE=10.526;MAF_USDA=2.083
NC_035079.1	79098938	.	A	C	.	.	MAF_INRAE=5.696;MAF_USDA=24.59
NC_035079.1	79098948	.	G	A	.	.	MAF_INRAE=3.333
NC_035079.1	79098951	.	A	G	.	.	MAF_INRAE=13.291;MAF_USDA=22.353
NC_035079.1	79099055	.	A	G	.	.	MAF_INRAE=49.367;MAF_USDA=20.588
NC_035079.1	79099106	.	A	C	.	.	MAF_INRAE=44.937;MAF_USDA=34.118
NC_035079.1	79099244	.	C	A	.	.	MAF_USDA=2.941
NC_035079.1	79099247	.	C	T	.	.	MAF_INRAE=3.333
NC_035079.1	79099338	.	G	A	.	.	MAF_USDA=4.706
NC_035079.1	79099416	.	G	C	.	.	MAF_INRAE=5.263;MAF_USDA=14.754
NC_035079.1	79099487	.	G	T	.	.	MAF_USDA=16.667
NC_035079.1	79099534	.	A	T	.	.	MAF_INRAE=47.468;MAF_USDA=21.176
NC_035079.1	79099536	.	A	T	.	.	MAF_INRAE=3.333
NC_035079.1	79099537	.	C	G	.	.	MAF_USDA=2.459
NC_035079.1	79099571	.	G	A	.	.	MAF_INRAE=15.789;MAF_USDA=20.492
NC_035079.1	79099589	.	C	T	.	.	MAF_USDA=45.833
NC_035079.1	79099619	.	C	T	.	.	MAF_USDA=45.833
NC_035079.1	79099637	.	C	A	.	.	MAF_USDA=47.917
NC_035079.1	79099640	.	A	G	.	.	MAF_USDA=3.279
NC_035079.1	79099868	.	C	A	.	.	MAF_USDA=45.833
NC_035079.1	79099885	.	A	C	.	.	MAF_USDA=12.5
NC_035079.1	79099899	.	C	A	.	.	MAF_USDA=47.917
NC_035079.1	79099916	.	A	C	.	.	MAF_USDA=11.176
NC_035079.1	79099926	.	A	C	.	.	MAF_USDA=4.098
NC_035079.1	79099953	.	TTATTTA	TTATTTT	.	.	MAF_USDA=14.583
NC_035079.1	79099959	.	A	T	.	.	MAF_USDA=14.754
NC_035079.1	79099964	.	G	A	.	.	MAF_USDA=9.016
NC_035079.1	79099988	.	T	A	.	.	MAF_USDA=1.639
NC_035079.1	79100043	.	C	A	.	.	MAF_USDA=8.197
NC_035079.1	79100048	.	G	T	.	.	MAF_USDA=8.197
NC_035079.1	79100053	.	G	T	.	.	MAF_USDA=8.197
NC_035079.1	79100058	.	T	G	.	.	MAF_INRAE=47.468;MAF_USDA=38.824
NC_035079.1	79100142	.	T	G	.	.	MAF_USDA=16.667
NC_035079.1	79100232	.	C	A	.	.	MAF_INRAE=10.526;MAF_USDA=7.059
NC_035079.1	79100291	.	A	C	.	.	MAF_USDA=7.059
NC_035079.1	79100300	.	A	G	.	.	MAF_USDA=2.083
NC_035079.1	79100309	.	T	A	.	.	MAF_USDA=2.459
NC_035079.1	79100425	.	C	T	.	.	MAF_USDA=5.882
NC_035079.1	79100493	.	T	A	.	.	MAF_USDA=4.918
NC_035079.1	79100504	.	C	T	.	.	MAF_USDA=16.393
NC_035079.1	79100515	.	C	T	.	.	MAF_USDA=7.377
NC_035079.1	79100516	.	A	T	.	.	MAF_USDA=5.738
NC_035079.1	79100531	.	G	T	.	.	MAF_USDA=1.639
NC_035079.1	79100554	.	C	A	.	.	MAF_USDA=3.529
NC_035079.1	79100564	.	C	T	.	.	MAF_USDA=7.377
NC_035079.1	79101193	.	A	G	.	.	MAF_USDA=2.542
NC_035079.1	79101205	.	C	T	.	.	MAF_USDA=2.083
NC_035079.1	79101212	.	A	C	.	.	MAF_USDA=10.417
NC_035079.1	79101221	.	T	G	.	.	MAF_USDA=15.882
NC_035079.1	79101231	.	T	G	.	.	MAF_USDA=6.557
NC_035079.1	79101312	.	A	T	.	.	MAF_USDA=2.381
NC_035079.1	79101315	.	G	T	.	.	MAF_USDA=38.235
NC_035079.1	79101349	.	G	A	.	.	MAF_INRAE=25.949;MAF_USDA=41.176
NC_035079.1	79101353	.	C	T	.	.	MAF_USDA=2.459
NC_035079.1	79101361	.	T	A	.	.	MAF_INRAE=36.709;MAF_USDA=32.941
NC_035079.1	79101368	.	T	A	.	.	MAF_INRAE=21.053;MAF_USDA=22.917
NC_035079.1	79101386	.	C	T	.	.	MAF_USDA=9.016
NC_035079.1	79101387	.	A	G	.	.	MAF_USDA=9.016
NC_035079.1	79101421	.	A	T	.	.	MAF_USDA=4.918
NC_035079.1	79101554	.	T	C	.	.	MAF_INRAE=48.734;MAF_USDA=21.765
NC_035079.1	79101619	.	T	A	.	.	MAF_INRAE=1.667
NC_035079.1	79101635	.	A	C	.	.	MAF_INRAE=50.0;MAF_USDA=31.765
NC_035079.1	79101638	.	G	T	.	.	MAF_USDA=8.197
NC_035079.1	79101642	.	T	C	.	.	MAF_INRAE=1.667;MAF_USDA=11.176
NC_035079.1	79101674	.	G	A	.	.	MAF_USDA=5.738
NC_035079.1	79101709	.	G	A	.	.	MAF_INRAE=25.833;MAF_USDA=21.765
NC_035079.1	79101743	.	A	G	.	.	MAF_INRAE=15.823;MAF_USDA=15.294
NC_035079.1	79101756	.	G	C	.	.	MAF_INRAE=29.114;MAF_USDA=45.833
NC_035079.1	79101784	.	G	A	.	.	MAF_INRAE=3.333
NC_035079.1	79101790	.	C	T	.	.	MAF_USDA=22.353
NC_035079.1	79101791	.	C	T	.	.	MAF_INRAE=20.886;MAF_USDA=43.529
NC_035079.1	79101847	.	A	T	.	.	MAF_INRAE=14.167;MAF_USDA=45.882
NC_035079.1	79101900	.	G	T	.	.	MAF_USDA=1.639
NC_035079.1	79102039	.	A	T	.	.	MAF_INRAE=14.167;MAF_USDA=27.869
NC_035079.1	79102048	.	A	G	.	.	MAF_USDA=4.098
NC_035079.1	79102051	.	T	C	.	.	MAF_INRAE=14.167
NC_035079.1	79102089	.	G	T	.	.	MAF_INRAE=14.167;MAF_USDA=22.131
NC_035079.1	79102102	.	C	T	.	.	MAF_INRAE=42.5;MAF_USDA=21.176
NC_035079.1	79102131	.	A	C	.	.	MAF_USDA=2.083
NC_035079.1	79102136	.	C	T	.	.	MAF_INRAE=1.667
NC_035079.1	79102140	.	G	A	.	.	MAF_INRAE=14.167;MAF_USDA=22.5
NC_035079.1	79102147	.	G	A	.	.	MAF_INRAE=14.167;MAF_USDA=23.333
NC_035079.1	79102189	.	C	T	.	.	MAF_USDA=3.279
NC_035079.1	79102194	.	G	A	.	.	MAF_INRAE=6.667;MAF_USDA=9.016
NC_035079.1	79102217	.	C	G	.	.	MAF_USDA=16.393
NC_035079.1	79102247	.	C	A	.	.	MAF_USDA=20.833
NC_035079.1	79102273	.	G	A	.	.	MAF_USDA=41.667
NC_035079.1	79102301	.	A	T	.	.	MAF_USDA=8.333
NC_035079.1	79102336	.	T	A	.	.	MAF_USDA=9.167
NC_035079.1	79102363	.	A	T	.	.	MAF_USDA=1.695
NC_035079.1	79102669	.	T	C	.	.	MAF_USDA=1.639
NC_035079.1	79102670	.	C	T	.	.	MAF_USDA=11.176
NC_035079.1	79102704	.	C	A	.	.	MAF_USDA=20.588
NC_035079.1	79102745	.	A	C	.	.	MAF_USDA=29.508
NC_035079.1	79102754	.	A	T	.	.	MAF_USDA=23.81
NC_035079.1	79102764	.	C	T	.	.	MAF_USDA=3.529
NC_035079.1	79102781	.	T	C	.	.	MAF_INRAE=21.053;MAF_USDA=20.0
NC_035079.1	79102789	.	C	A	.	.	MAF_USDA=4.118
NC_035079.1	79102791	.	C	G	.	.	MAF_USDA=4.118
NC_035079.1	79102833	.	A	C	.	.	MAF_USDA=3.529
NC_035079.1	79102874	.	A	C	.	.	MAF_USDA=24.59
NC_035079.1	79102983	.	G	A	.	.	MAF_USDA=31.25
NC_035079.1	79102991	.	G	T	.	.	MAF_USDA=29.167
NC_035079.1	79103058	.	G	A	.	.	MAF_USDA=21.765
NC_035079.1	79103063	.	G	A	.	.	MAF_USDA=20.588
NC_035079.1	79103068	.	T	A	.	.	MAF_INRAE=35.833;MAF_USDA=40.588
NC_035079.1	79103097	.	C	T	.	.	MAF_USDA=17.647
NC_035079.1	79103105	.	T	G	.	.	MAF_USDA=12.5
NC_035079.1	79103109	.	T	G	.	.	MAF_USDA=10.417
NC_035079.1	79103112	.	A	G	.	.	MAF_USDA=10.417
NC_035079.1	79103133	.	T	C	.	.	MAF_USDA=4.098
NC_035079.1	79103141	.	G	T	.	.	MAF_USDA=8.333
NC_035079.1	79103142	.	A	G	.	.	MAF_USDA=16.667
NC_035079.1	79103359	.	G	T	.	.	MAF_USDA=50.0
NC_035079.1	79103385	.	C	A	.	.	MAF_INRAE=8.333
NC_035079.1	79103393	.	A	T	.	.	MAF_INRAE=3.333
NC_035079.1	79103395	.	G	T	.	.	MAF_INRAE=5.833
NC_035079.1	79103501	.	T	A	.	.	MAF_USDA=24.167
NC_035079.1	79103517	.	G	A	.	.	MAF_USDA=2.083
NC_035079.1	79103535	.	C	T	.	.	MAF_USDA=48.235
NC_035079.1	79103553	.	T	C	.	.	MAF_USDA=47.059
NC_035079.1	79103564	.	T	C	.	.	MAF_USDA=28.235
NC_035079.1	79103565	.	G	T	.	.	MAF_USDA=13.934
NC_035079.1	79103574	.	G	A	.	.	MAF_USDA=16.667
NC_035079.1	79103595	.	C	T	.	.	MAF_USDA=24.706
NC_035079.1	79103600	.	A	G	.	.	MAF_USDA=42.941
NC_035079.1	79103628	.	A	G	.	.	MAF_USDA=28.824
NC_035079.1	79103636	.	T	G	.	.	MAF_INRAE=3.333
NC_035079.1	79103680	.	T	C	.	.	MAF_USDA=4.918
NC_035079.1	79103699	.	G	A	.	.	MAF_USDA=7.377
NC_035079.1	79103728	.	A	C	.	.	MAF_USDA=8.197
NC_035079.1	79103734	.	G	T	.	.	MAF_INRAE=23.333;MAF_USDA=46.471
NC_035079.1	79103738	.	T	C	.	.	MAF_INRAE=23.333;MAF_USDA=19.412
NC_035079.1	79103764	.	T	G	.	.	MAF_INRAE=22.5;MAF_USDA=19.412
NC_035079.1	79103846	.	T	A	.	.	MAF_INRAE=25.0;MAF_USDA=27.059
NC_035079.1	79103872	.	A	G	.	.	MAF_INRAE=26.667;MAF_USDA=40.588
NC_035079.1	79103875	.	C	T	.	.	MAF_USDA=2.459
NC_035079.1	79103876	.	A	G	.	.	MAF_INRAE=21.667;MAF_USDA=16.471
NC_035079.1	79103894	.	A	G	.	.	MAF_USDA=8.824
NC_035079.1	79103906	.	A	G	.	.	MAF_USDA=15.294
NC_035079.1	79103920	.	A	T	.	.	MAF_USDA=33.333
NC_035079.1	79103921	.	G	C	.	.	MAF_USDA=33.333
NC_035079.1	79103923	.	A	G	.	.	MAF_USDA=16.667
NC_035079.1	79103928	.	G	T	.	.	MAF_USDA=3.279
NC_035079.1	79104007	.	C	T	.	.	MAF_USDA=1.639
NC_035079.1	79104021	.	G	T	.	.	MAF_INRAE=2.5;MAF_USDA=3.279
NC_035079.1	79104072	.	T	A	.	.	MAF_INRAE=22.5;MAF_USDA=38.235
NC_035079.1	79104080	.	T	C	.	.	MAF_USDA=1.639
NC_035079.1	79104099	.	C	T	.	.	MAF_USDA=2.459
NC_035079.1	79104140	.	C	A	.	.	MAF_INRAE=22.5;MAF_USDA=38.235
NC_035079.1	79104203	.	C	T	.	.	MAF_USDA=12.5
NC_035079.1	79104204	.	C	T	.	.	MAF_USDA=16.667
NC_035079.1	79104205	.	G	A	.	.	MAF_USDA=2.459
NC_035079.1	79104206	.	T	G	.	.	MAF_USDA=10.417
NC_035079.1	79104216	.	A	G	.	.	MAF_USDA=10.417
NC_035079.1	79104217	.	G	T	.	.	MAF_USDA=11.765
NC_035079.1	79104261	.	G	C	.	.	MAF_USDA=2.542
NC_035079.1	79104271	.	G	A	.	.	MAF_USDA=14.583
NC_035079.1	79104279	.	T	G	.	.	MAF_INRAE=20.833;MAF_USDA=36.747
NC_035079.1	79104282	.	G	A	.	.	MAF_INRAE=4.167;MAF_USDA=3.333
NC_035079.1	79104313	.	C	A	.	.	MAF_USDA=2.586
NC_035079.1	79104332	.	G	A	.	.	MAF_INRAE=22.5;MAF_USDA=35.976
NC_035079.1	79104489	.	G	C	.	.	MAF_USDA=19.643
NC_035079.1	79104537	.	A	G	.	.	MAF_USDA=3.333
NC_035079.1	79104611	.	A	G	.	.	MAF_USDA=4.098
NC_035079.1	79104620	.	T	G	.	.	MAF_INRAE=1.667;MAF_USDA=14.583
NC_035079.1	79104621	.	G	T	.	.	MAF_INRAE=1.667;MAF_USDA=14.583
NC_035079.1	79104654	.	A	G	.	.	MAF_INRAE=22.5;MAF_USDA=35.882
NC_035079.1	79104678	.	G	A	.	.	MAF_INRAE=1.667;MAF_USDA=14.118
NC_035079.1	79104707	.	T	C	.	.	MAF_USDA=1.765
NC_035079.1	79104863	.	C	G	.	.	MAF_INRAE=20.0;MAF_USDA=20.833
NC_035079.1	79104867	.	A	G	.	.	MAF_USDA=26.23
NC_035079.1	79104911	.	A	G	.	.	MAF_INRAE=22.5;MAF_USDA=38.824
NC_035079.1	79104920	.	T	A	.	.	MAF_USDA=4.918
NC_035079.1	79104921	.	C	A	.	.	MAF_USDA=5.738
NC_035079.1	79104973	.	C	A	.	.	MAF_INRAE=23.333;MAF_USDA=37.647
NC_035079.1	79105059	.	C	A	.	.	MAF_INRAE=31.579
NC_035079.1	79105080	.	G	T	.	.	MAF_USDA=21.605
NC_035079.1	79105120	.	G	A	.	.	MAF_USDA=3.39
NC_035079.1	79105143	.	G	T	.	.	MAF_USDA=18.182
NC_035079.1	79105156	.	T	A	.	.	MAF_USDA=20.833
NC_035079.1	79105178	.	C	T	.	.	MAF_USDA=19.565
NC_035079.1	79105187	.	G	T	.	.	MAF_USDA=18.182
NC_035079.1	79105538	.	T	C	.	.	MAF_INRAE=48.734;MAF_USDA=38.69
NC_035079.1	79105580	.	C	T	.	.	MAF_USDA=1.639
NC_035079.1	79105603	.	G	A	.	.	MAF_USDA=1.765
NC_035079.1	79105628	.	T	C	.	.	MAF_INRAE=1.667;MAF_USDA=12.941
NC_035079.1	79105634	.	G	A	.	.	MAF_INRAE=22.5;MAF_USDA=31.176
NC_035079.1	79105644	.	C	A	.	.	MAF_USDA=3.279
NC_035079.1	79105652	.	T	C	.	.	MAF_USDA=1.765
NC_035079.1	79105846	.	C	T	.	.	MAF_USDA=2.459
NC_035079.1	79105847	.	A	G	.	.	MAF_USDA=24.59
NC_035079.1	79105869	.	G	A	.	.	MAF_USDA=4.098
NC_035079.1	79105877	.	T	C	.	.	MAF_INRAE=12.025;MAF_USDA=23.529
NC_035079.1	79105969	.	G	A	.	.	MAF_INRAE=25.949;MAF_USDA=19.412
NC_035079.1	79105973	.	G	A	.	.	MAF_USDA=8.235
NC_035079.1	79105975	.	A	G	.	.	MAF_USDA=8.235
NC_035079.1	79106004	.	T	G	.	.	MAF_USDA=8.235
NC_035079.1	79106015	.	C	A	.	.	MAF_USDA=8.235
NC_035079.1	79106018	.	T	G	.	.	MAF_USDA=8.235
NC_035079.1	79106040	.	C	T	.	.	MAF_USDA=2.941
NC_035079.1	79106048	.	T	A	.	.	MAF_INRAE=10.759;MAF_USDA=9.836
NC_035079.1	79106170	.	C	T	.	.	MAF_INRAE=22.785;MAF_USDA=21.765
NC_035079.1	79106215	.	G	T	.	.	MAF_USDA=1.639
NC_035079.1	79106246	.	T	A	.	.	MAF_INRAE=21.053
NC_035079.1	79106284	.	C	T	.	.	MAF_USDA=3.333
NC_035079.1	79106315	.	C	T	.	.	MAF_USDA=3.333
NC_035079.1	79106326	.	G	A	.	.	MAF_INRAE=20.833
NC_035079.1	79106328	.	C	T	.	.	MAF_USDA=2.5
NC_035079.1	79106354	.	C	G	.	.	MAF_INRAE=20.0;MAF_USDA=20.833
NC_035079.1	79106359	.	A	G	.	.	MAF_INRAE=24.051;MAF_USDA=17.262
NC_035079.1	79106363	.	C	A	.	.	MAF_INRAE=36.667
NC_035079.1	79106431	.	G	A	.	.	MAF_INRAE=22.152;MAF_USDA=15.476
NC_035079.1	79106481	.	C	A	.	.	MAF_INRAE=18.333
NC_035079.1	79106498	.	G	T	.	.	MAF_INRAE=24.051;MAF_USDA=17.857
NC_035079.1	79106510	.	C	A	.	.	MAF_INRAE=50.0;MAF_USDA=39.286
NC_035079.1	79106614	.	C	G	.	.	MAF_INRAE=23.418;MAF_USDA=17.262
NC_035079.1	79106624	.	G	T	.	.	MAF_INRAE=20.0;MAF_USDA=20.833
NC_035079.1	79106714	.	C	G	.	.	MAF_USDA=3.333
NC_035079.1	79106757	.	G	T	.	.	MAF_USDA=2.5
NC_035079.1	79106762	.	G	T	.	.	MAF_USDA=10.0
NC_035079.1	79106934	.	G	A	.	.	MAF_INRAE=24.684;MAF_USDA=17.262
NC_035079.1	79107012	.	A	G	.	.	MAF_INRAE=39.241;MAF_USDA=39.583
NC_035079.1	79107015	.	G	A	.	.	MAF_INRAE=36.667;MAF_USDA=39.583
NC_035079.1	79107020	.	A	T	.	.	MAF_INRAE=20.833;MAF_USDA=13.529
NC_035079.1	79107044	.	T	C	.	.	MAF_USDA=1.639
NC_035079.1	79107053	.	G	A	.	.	MAF_INRAE=48.734;MAF_USDA=21.176
NC_035079.1	79107149	.	C	T	.	.	MAF_INRAE=38.608;MAF_USDA=32.143
NC_035079.1	79107358	.	T	A	.	.	MAF_INRAE=47.368;MAF_USDA=15.882
NC_035079.1	79108563	.	G	C	.	.	MAF_USDA=16.667
NC_035079.1	79108580	.	G	T	.	.	MAF_USDA=3.529
NC_035079.1	79108597	.	G	A	.	.	MAF_USDA=4.118
NC_035079.1	79108601	.	G	A	.	.	MAF_USDA=20.833
NC_035079.1	79108616	.	C	G	.	.	MAF_USDA=4.118
NC_035079.1	79108617	.	C	T	.	.	MAF_USDA=4.098
NC_035079.1	79108619	.	C	G	.	.	MAF_USDA=10.417
NC_035079.1	79108620	.	C	T	.	.	MAF_USDA=4.098
NC_035079.1	79108629	.	C	T	.	.	MAF_USDA=4.918
NC_035079.1	79108634	.	C	T	.	.	MAF_USDA=4.098
NC_035079.1	79108637	.	A	C	.	.	MAF_USDA=4.167
NC_035079.1	79108647	.	A	T	.	.	MAF_USDA=4.118
NC_035079.1	79108657	.	T	G	.	.	MAF_USDA=4.098
NC_035079.1	79108675	.	C	T	.	.	MAF_USDA=3.529
NC_035079.1	79108678	.	G	T	.	.	MAF_USDA=3.529
NC_035079.1	79108679	.	C	T	.	.	MAF_USDA=3.529
NC_035079.1	79108685	.	C	A	.	.	MAF_INRAE=21.053;MAF_USDA=7.377
NC_035079.1	79108740	.	G	A	.	.	MAF_USDA=1.639
NC_035079.1	79108780	.	T	C	.	.	MAF_USDA=4.706
NC_035079.1	79108782	.	A	T	.	.	MAF_USDA=4.706
NC_035079.1	79108788	.	G	T	.	.	MAF_USDA=4.706
NC_035079.1	79108808	.	C	G	.	.	MAF_USDA=4.706
NC_035079.1	79108829	.	C	T	.	.	MAF_USDA=1.639
NC_035079.1	79108841	.	C	T	.	.	MAF_INRAE=48.734;MAF_USDA=20.588
NC_035079.1	79108979	.	G	A	.	.	MAF_USDA=4.706
NC_035079.1	79109052	.	G	C	.	.	MAF_INRAE=10.759;MAF_USDA=9.016
NC_035079.1	79109076	.	G	C	.	.	MAF_USDA=2.459
NC_035079.1	79109081	.	T	G	.	.	MAF_USDA=2.459
NC_035079.1	79109087	.	G	A	.	.	MAF_USDA=4.167
NC_035079.1	79109088	.	C	G	.	.	MAF_USDA=4.167
NC_035079.1	79109145	.	G	T	.	.	MAF_USDA=2.459
NC_035079.1	79109148	.	C	T	.	.	MAF_USDA=4.706
NC_035079.1	79109196	.	T	C	.	.	MAF_USDA=4.706
NC_035079.1	79109229	.	C	T	.	.	MAF_USDA=2.941
NC_035079.1	79109235	.	C	A	.	.	MAF_INRAE=20.0;MAF_USDA=18.235
NC_035079.1	79109241	.	G	A	.	.	MAF_USDA=2.941
NC_035079.1	79109255	.	A	T	.	.	MAF_INRAE=50.0
NC_035079.1	79109256	.	A	T	.	.	MAF_USDA=4.167
NC_035079.1	79109258	.	G	T	.	.	MAF_INRAE=36.667;MAF_USDA=43.75
NC_035079.1	79109275	.	A	G	.	.	MAF_USDA=2.941
NC_035079.1	79109279	.	C	G	.	.	MAF_INRAE=10.526;MAF_USDA=2.083
NC_035079.1	79109355	.	T	G	.	.	MAF_INRAE=20.0;MAF_USDA=16.471
NC_035079.1	79109367	.	A	G	.	.	MAF_INRAE=39.241;MAF_USDA=33.529
NC_035079.1	79109393	.	T	A	.	.	MAF_INRAE=20.0;MAF_USDA=4.706
NC_035079.1	79109394	.	A	T	.	.	MAF_INRAE=24.051;MAF_USDA=14.706
NC_035079.1	79109395	.	A	T	.	.	MAF_INRAE=15.833;MAF_USDA=12.941
NC_035079.1	79109440	.	T	C	.	.	MAF_INRAE=23.418;MAF_USDA=15.294
NC_035079.1	79109462	.	A	C	.	.	MAF_INRAE=39.241;MAF_USDA=33.529
NC_035079.1	79109466	.	G	A	.	.	MAF_INRAE=3.333
NC_035079.1	79109467	.	T	C	.	.	MAF_USDA=2.459
NC_035079.1	79109468	.	A	C	.	.	MAF_INRAE=39.241;MAF_USDA=33.529
NC_035079.1	79109474	.	G	A	.	.	MAF_INRAE=24.051;MAF_USDA=15.882
NC_035079.1	79109534	.	C	G	.	.	MAF_USDA=2.459
NC_035079.1	79109535	.	A	T	.	.	MAF_INRAE=20.0;MAF_USDA=17.059
NC_035079.1	79109661	.	G	A	.	.	MAF_INRAE=2.532;MAF_USDA=4.918
NC_035079.1	79109757	.	C	T	.	.	MAF_USDA=8.197
NC_035079.1	79109769	.	C	A	.	.	MAF_INRAE=42.405;MAF_USDA=34.118
NC_035079.1	79109784	.	G	A	.	.	MAF_USDA=1.639
NC_035079.1	79109793	.	T	A	.	.	MAF_INRAE=47.368
NC_035079.1	79109803	.	T	C	.	.	MAF_INRAE=21.053
NC_035079.1	79109840	.	A	T	.	.	MAF_USDA=2.083
NC_035079.1	79109864	.	G	A	.	.	MAF_INRAE=21.053;MAF_USDA=46.471
NC_035079.1	79109890	.	C	G	.	.	MAF_USDA=45.082
NC_035079.1	79109940	.	C	T	.	.	MAF_USDA=5.294
NC_035079.1	79109947	.	C	T	.	.	MAF_USDA=27.083
NC_035079.1	79109949	.	G	T	.	.	MAF_USDA=29.167
NC_035079.1	79109950	.	A	G	.	.	MAF_USDA=29.167
NC_035079.1	79109955	.	G	T	.	.	MAF_USDA=37.5
NC_035079.1	79109956	.	T	C	.	.	MAF_USDA=10.417
NC_035079.1	79109965	.	G	T	.	.	MAF_USDA=5.738
NC_035079.1	79109966	.	A	T	.	.	MAF_USDA=6.557
NC_035079.1	79110035	.	G	T	.	.	MAF_INRAE=1.667
NC_035079.1	79110109	.	G	T	.	.	MAF_INRAE=2.632
NC_035079.1	79110748	.	G	A	.	.	MAF_INRAE=21.053;MAF_USDA=17.059
NC_035079.1	79110764	.	A	T	.	.	MAF_USDA=3.279
NC_035079.1	79110800	.	G	T	.	.	MAF_INRAE=36.709;MAF_USDA=43.75
NC_035079.1	79110818	.	G	A	.	.	MAF_INRAE=5.263;MAF_USDA=4.167
NC_035079.1	79110836	.	G	A	.	.	MAF_INRAE=40.506;MAF_USDA=48.235
NC_035079.1	79110850	.	G	T	.	.	MAF_INRAE=1.667;MAF_USDA=14.706
NC_035079.1	79110898	.	T	C	.	.	MAF_INRAE=40.506;MAF_USDA=48.235
NC_035079.1	79110923	.	T	A	.	.	MAF_USDA=8.197
NC_035079.1	79110924	.	C	G	.	.	MAF_INRAE=5.263;MAF_USDA=2.459
NC_035079.1	79110930	.	G	C	.	.	MAF_USDA=27.869
NC_035079.1	79110933	.	T	C	.	.	MAF_USDA=2.459
NC_035079.1	79110978	.	G	A	.	.	MAF_INRAE=5.263;MAF_USDA=2.459
NC_035079.1	79110982	.	A	C	.	.	MAF_INRAE=36.076;MAF_USDA=31.176
NC_035079.1	79111008	.	A	T	.	.	MAF_USDA=5.738
NC_035079.1	79111014	.	A	C	.	.	MAF_USDA=4.706
NC_035079.1	79111050	.	C	T	.	.	MAF_USDA=1.639
NC_035079.1	79111079	.	C	T	.	.	MAF_USDA=1.667
NC_035079.1	79111090	.	G	T	.	.	MAF_INRAE=20.0;MAF_USDA=13.095
NC_035079.1	79111112	.	C	T	.	.	MAF_INRAE=5.063
NC_035079.1	79111132	.	A	T	.	.	MAF_USDA=24.59
NC_035079.1	79111133	.	G	A	.	.	MAF_USDA=24.59
NC_035079.1	79111149	.	T	G	.	.	MAF_INRAE=42.105
NC_035079.1	79111238	.	C	G	.	.	MAF_USDA=2.459
NC_035079.1	79111298	.	T	C	.	.	MAF_INRAE=5.263;MAF_USDA=2.459
NC_035079.1	79111317	.	G	A	.	.	MAF_INRAE=5.263;MAF_USDA=6.557
NC_035079.1	79111333	.	C	G	.	.	MAF_INRAE=40.506;MAF_USDA=48.824
NC_035079.1	79111429	.	A	T	.	.	MAF_INRAE=1.667;MAF_USDA=14.583
NC_035079.1	79111445	.	A	C	.	.	MAF_INRAE=48.101;MAF_USDA=43.75
NC_035079.1	79111512	.	G	A	.	.	MAF_INRAE=10.759;MAF_USDA=9.016
NC_035079.1	79111533	.	T	A	.	.	MAF_INRAE=20.0;MAF_USDA=3.529
NC_035079.1	79111613	.	C	A	.	.	MAF_USDA=14.706
NC_035079.1	79111619	.	T	C	.	.	MAF_USDA=14.706
NC_035079.1	79111632	.	C	T	.	.	MAF_INRAE=1.667;MAF_USDA=14.118
NC_035079.1	79111637	.	G	C	.	.	MAF_INRAE=48.734;MAF_USDA=42.941
NC_035079.1	79111661	.	C	A	.	.	MAF_INRAE=20.0;MAF_USDA=11.765
NC_035079.1	79111730	.	G	T	.	.	MAF_USDA=2.459
NC_035079.1	79111746	.	A	C	.	.	MAF_USDA=2.459
NC_035079.1	79111850	.	T	G	.	.	MAF_USDA=1.639
NC_035079.1	79111913	.	T	A	.	.	MAF_INRAE=2.5;MAF_USDA=19.412
NC_035079.1	79111954	.	A	C	.	.	MAF_INRAE=2.5
NC_035079.1	79111958	.	T	A	.	.	MAF_USDA=12.5
NC_035079.1	79111959	.	A	T	.	.	MAF_USDA=12.5
NC_035079.1	79112009	.	C	A	.	.	MAF_INRAE=21.053
NC_035079.1	79112041	.	G	A	.	.	MAF_INRAE=48.734;MAF_USDA=44.118
NC_035079.1	79112251	.	A	G	.	.	MAF_USDA=2.083
NC_035079.1	79112360	.	C	T	.	.	MAF_USDA=1.639
NC_035079.1	79112371	.	C	T	.	.	MAF_INRAE=2.5;MAF_USDA=18.824
NC_035079.1	79112405	.	C	T	.	.	MAF_USDA=4.706
NC_035079.1	79112449	.	G	A	.	.	MAF_USDA=1.639
NC_035079.1	79112457	.	C	A	.	.	MAF_INRAE=1.667;MAF_USDA=14.706
NC_035079.1	79112475	.	G	A	.	.	MAF_USDA=2.459
NC_035079.1	79112533	.	A	G	.	.	MAF_INRAE=1.667;MAF_USDA=15.294
NC_035079.1	79112558	.	A	T	.	.	MAF_INRAE=10.759;MAF_USDA=8.197
NC_035079.1	79112651	.	C	T	.	.	MAF_INRAE=4.167;MAF_USDA=9.836
NC_035079.1	79112656	.	A	G	.	.	MAF_USDA=5.294
NC_035079.1	79112665	.	T	C	.	.	MAF_INRAE=21.053;MAF_USDA=43.529
NC_035079.1	79112666	.	G	A	.	.	MAF_USDA=43.529
NC_035079.1	79112669	.	C	T	.	.	MAF_USDA=14.706
NC_035079.1	79112670	.	C	T	.	.	MAF_INRAE=36.667;MAF_USDA=27.647
NC_035079.1	79112672	.	C	G	.	.	MAF_INRAE=4.167;MAF_USDA=8.197
NC_035079.1	79112673	.	C	T	.	.	MAF_INRAE=15.833;MAF_USDA=12.941
NC_035079.1	79112674	.	C	A	.	.	MAF_USDA=2.083
NC_035079.1	79112675	.	C	T	.	.	MAF_INRAE=18.354;MAF_USDA=30.357
NC_035079.1	79112693	.	C	T	.	.	MAF_INRAE=11.392;MAF_USDA=8.197
NC_035079.1	79112706	.	G	A	.	.	MAF_USDA=43.75
NC_035079.1	79112709	.	C	A	.	.	MAF_INRAE=35.833;MAF_USDA=30.0
NC_035079.1	79112731	.	A	G	.	.	MAF_INRAE=2.5;MAF_USDA=13.529
NC_035079.1	79112748	.	T	C	.	.	MAF_USDA=8.197
NC_035079.1	79112756	.	T	A	.	.	MAF_USDA=1.639
NC_035079.1	79112779	.	C	A	.	.	MAF_INRAE=48.734;MAF_USDA=47.647
NC_035079.1	79112798	.	G	A	.	.	MAF_INRAE=20.0;MAF_USDA=18.235
NC_035079.1	79112802	.	C	T	.	.	MAF_USDA=3.279
NC_035079.1	79112803	.	G	A	.	.	MAF_INRAE=20.0;MAF_USDA=17.647
NC_035079.1	79112828	.	T	C	.	.	MAF_INRAE=32.911;MAF_USDA=19.412
NC_035079.1	79112847	.	G	A	.	.	MAF_INRAE=20.0;MAF_USDA=3.529
NC_035079.1	79112967	.	A	C	.	.	MAF_INRAE=32.911;MAF_USDA=20.0
NC_035079.1	79112984	.	T	C	.	.	MAF_USDA=6.557
NC_035079.1	79112988	.	T	G	.	.	MAF_USDA=3.279
NC_035079.1	79113054	.	C	T	.	.	MAF_INRAE=10.759;MAF_USDA=10.0
NC_035079.1	79113067	.	G	T	.	.	MAF_INRAE=10.759;MAF_USDA=9.016
NC_035079.1	79113074	.	T	C	.	.	MAF_USDA=2.459
NC_035079.1	79113116	.	A	C	.	.	MAF_INRAE=11.392;MAF_USDA=9.016
NC_035079.1	79113205	.	A	C	.	.	MAF_USDA=12.5
NC_035079.1	79113212	.	G	A	.	.	MAF_INRAE=21.053
NC_035079.1	79113250	.	C	A	.	.	MAF_USDA=2.459
NC_035079.1	79113251	.	G	C	.	.	MAF_INRAE=1.667;MAF_USDA=15.294
NC_035079.1	79113303	.	G	T	.	.	MAF_INRAE=5.263;MAF_USDA=2.459
NC_035079.1	79113306	.	T	C	.	.	MAF_INRAE=10.759;MAF_USDA=9.836
NC_035079.1	79113350	.	A	G	.	.	MAF_USDA=3.279
NC_035079.1	79113427	.	T	A	.	.	MAF_INRAE=10.526;MAF_USDA=2.083
NC_035079.1	79113441	.	C	T	.	.	MAF_USDA=3.279
NC_035079.1	79113443	.	C	G	.	.	MAF_USDA=3.279
NC_035079.1	79113552	.	A	G	.	.	MAF_USDA=7.647
NC_035079.1	79113586	.	C	T	.	.	MAF_USDA=2.459
NC_035079.1	79113595	.	T	G	.	.	MAF_INRAE=5.063;MAF_USDA=1.639
NC_035079.1	79113648	.	T	A	.	.	MAF_INRAE=1.667;MAF_USDA=12.941
NC_035079.1	79113680	.	A	C	.	.	MAF_INRAE=1.667;MAF_USDA=14.118
NC_035079.1	79113691	.	A	T	.	.	MAF_USDA=4.098
NC_035079.1	79113750	.	A	T	.	.	MAF_USDA=22.131
NC_035079.1	79113879	.	C	T	.	.	MAF_INRAE=22.152;MAF_USDA=22.353
NC_035079.1	79113906	.	C	T	.	.	MAF_INRAE=28.481;MAF_USDA=22.353
NC_035079.1	79113949	.	T	G	.	.	MAF_USDA=1.639
NC_035079.1	79113995	.	A	C	.	.	MAF_USDA=2.459
NC_035079.1	79114006	.	G	T	.	.	MAF_USDA=3.279
NC_035079.1	79114010	.	G	A	.	.	MAF_INRAE=17.089;MAF_USDA=15.882
NC_035079.1	79114027	.	A	C	.	.	MAF_INRAE=5.263;MAF_USDA=1.639
NC_035079.1	79114049	.	A	G	.	.	MAF_INRAE=5.263;MAF_USDA=12.295
NC_035079.1	79114085	.	T	G	.	.	MAF_INRAE=34.81;MAF_USDA=37.647
NC_035079.1	79114220	.	T	A	.	.	MAF_USDA=16.667
NC_035079.1	79114282	.	T	C	.	.	MAF_INRAE=5.263;MAF_USDA=9.016
NC_035079.1	79114288	.	A	C	.	.	MAF_USDA=15.574
NC_035079.1	79114387	.	A	G	.	.	MAF_INRAE=20.886;MAF_USDA=35.882
NC_035079.1	79114454	.	T	A,G	.	.	MAF_INRAE=21.053
NC_035079.1	79114463	.	C	T	.	.	MAF_INRAE=30.38;MAF_USDA=47.059
NC_035079.1	79114465	.	C	T	.	.	MAF_USDA=1.639
NC_035079.1	79114479	.	C	T	.	.	MAF_USDA=3.279
NC_035079.1	79114491	.	T	A	.	.	MAF_USDA=1.765
NC_035079.1	79114511	.	A	C	.	.	MAF_USDA=1.639
NC_035079.1	79114557	.	A	G	.	.	MAF_INRAE=11.392;MAF_USDA=14.118
NC_035079.1	79114569	.	C	T	.	.	MAF_USDA=8.197
NC_035079.1	79114591	.	T	A	.	.	MAF_INRAE=47.468;MAF_USDA=27.647
NC_035079.1	79114699	.	T	C	.	.	MAF_INRAE=1.667;MAF_USDA=8.333
NC_035079.1	79114705	.	T	A	.	.	MAF_USDA=3.279
NC_035079.1	79114867	.	G	A	.	.	MAF_INRAE=2.532
NC_035079.1	79114931	.	A	C	.	.	MAF_INRAE=10.526;MAF_USDA=2.459
NC_035079.1	79114978	.	A	G	.	.	MAF_INRAE=20.833
NC_035079.1	79115056	.	T	A	.	.	MAF_USDA=1.639
NC_035079.1	79115186	.	A	G	.	.	MAF_USDA=29.167
NC_035079.1	79115202	.	T	C	.	.	MAF_INRAE=19.167
NC_035079.1	79115217	.	T	C	.	.	MAF_INRAE=10.833
NC_035079.1	79115230	.	G	A	.	.	MAF_INRAE=4.167
NC_035079.1	79115281	.	T	G	.	.	MAF_INRAE=28.333
NC_035079.1	79115284	.	G	A	.	.	MAF_USDA=31.25
NC_035079.1	79115316	.	T	C	.	.	MAF_INRAE=4.167
NC_035079.1	79115317	.	G	A	.	.	MAF_USDA=14.583
NC_035079.1	79115372	.	G	T	.	.	MAF_USDA=24.405
NC_035079.1	79115393	.	A	C	.	.	MAF_USDA=35.882
NC_035079.1	79115418	.	TG	TA	.	.	MAF_USDA=29.167
NC_035079.1	79115431	.	T	C	.	.	MAF_INRAE=14.557;MAF_USDA=30.328
NC_035079.1	79115503	.	A	C	.	.	MAF_INRAE=45.0;MAF_USDA=25.294
NC_035079.1	79115546	.	A	T	.	.	MAF_USDA=1.639
NC_035079.1	79115557	.	T	C	.	.	MAF_USDA=5.738
NC_035079.1	79115597	.	C	T	.	.	MAF_INRAE=10.526
NC_035079.1	79115685	.	T	C	.	.	MAF_INRAE=10.526;MAF_USDA=3.279
NC_035079.1	79115692	.	T	C	.	.	MAF_USDA=2.459
NC_035079.1	79115715	.	A	C	.	.	MAF_USDA=5.294
NC_035079.1	79115733	.	C	A	.	.	MAF_USDA=1.639
NC_035079.1	79115782	.	A	G	.	.	MAF_INRAE=13.291;MAF_USDA=23.77
NC_035079.1	79115792	.	G	T	.	.	MAF_INRAE=2.5;MAF_USDA=9.412
NC_035079.1	79115850	.	A	G	.	.	MAF_USDA=1.639
NC_035079.1	79115908	.	C	A	.	.	MAF_INRAE=10.526
NC_035079.1	79115971	.	T	G	.	.	MAF_INRAE=10.127;MAF_USDA=25.294
NC_035079.1	79116068	.	C	T	.	.	MAF_USDA=15.574
NC_035079.1	79116094	.	A	T	.	.	MAF_INRAE=47.468;MAF_USDA=22.941
NC_035079.1	79116130	.	A	T	.	.	MAF_INRAE=10.526
NC_035079.1	79116148	.	T	C	.	.	MAF_INRAE=31.579;MAF_USDA=4.706
NC_035079.1	79116149	.	T	A	.	.	MAF_INRAE=23.418;MAF_USDA=29.412
NC_035079.1	79116197	.	C	A	.	.	MAF_USDA=6.471
NC_035079.1	79116222	.	G	T	.	.	MAF_USDA=16.667
NC_035079.1	79116223	.	T	A	.	.	MAF_USDA=16.667
NC_035079.1	79116224	.	C	G	.	.	MAF_USDA=16.667
NC_035079.1	79116231	.	A	T	.	.	MAF_USDA=16.667
NC_035079.1	79116297	.	G	A	.	.	MAF_INRAE=36.076;MAF_USDA=32.941
NC_035079.1	79116319	.	C	T	.	.	MAF_INRAE=21.053;MAF_USDA=5.738
NC_035079.1	79116338	.	A	C	.	.	MAF_USDA=6.557
NC_035079.1	79116360	.	C	A	.	.	MAF_USDA=6.471
NC_035079.1	79116439	.	T	C	.	.	MAF_INRAE=46.835
NC_035079.1	79116443	.	A	T	.	.	MAF_INRAE=44.167
NC_035079.1	79116467	.	C	T	.	.	MAF_USDA=3.39
NC_035079.1	79116591	.	A	G	.	.	MAF_INRAE=24.051;MAF_USDA=32.941
NC_035079.1	79116666	.	C	T	.	.	MAF_USDA=3.279
NC_035079.1	79116757	.	G	A	.	.	MAF_INRAE=36.842;MAF_USDA=5.294
NC_035079.1	79116781	.	C	A	.	.	MAF_USDA=1.639
NC_035079.1	79116794	.	G	T	.	.	MAF_USDA=4.918
NC_035079.1	79116796	.	C	G	.	.	MAF_USDA=4.918
NC_035079.1	79116797	.	A	T	.	.	MAF_USDA=5.738
NC_035079.1	79116798	.	T	A	.	.	MAF_INRAE=48.734;MAF_USDA=49.412
NC_035079.1	79116841	.	G	T	.	.	MAF_INRAE=38.608;MAF_USDA=24.118
NC_035079.1	79116849	.	A	C	.	.	MAF_USDA=12.941
NC_035079.1	79116850	.	G	T	.	.	MAF_INRAE=1.667;MAF_USDA=4.706
NC_035079.1	79116851	.	A	T	.	.	MAF_INRAE=44.304;MAF_USDA=37.647
NC_035079.1	79116866	.	C	T	.	.	MAF_INRAE=43.038;MAF_USDA=46.471
NC_035079.1	79116911	.	G	A	.	.	MAF_INRAE=4.43;MAF_USDA=11.765
NC_035079.1	79117022	.	T	C	.	.	MAF_INRAE=8.861;MAF_USDA=24.706
NC_035079.1	79117070	.	T	C	.	.	MAF_USDA=10.833
NC_035079.1	79117079	.	C	T	.	.	MAF_INRAE=2.532;MAF_USDA=4.098
NC_035079.1	79117088	.	C	T	.	.	MAF_USDA=4.098
NC_035079.1	79117115	.	G	A	.	.	MAF_USDA=4.098
NC_035079.1	79117130	.	T	G	.	.	MAF_USDA=4.098
NC_035079.1	79117140	.	T	G	.	.	MAF_USDA=4.098
NC_035079.1	79117143	.	T	C	.	.	MAF_USDA=3.279
NC_035079.1	79117144	.	T	A	.	.	MAF_USDA=3.279
NC_035079.1	79117147	.	A	G	.	.	MAF_USDA=3.279
NC_035079.1	79117151	.	T	G	.	.	MAF_USDA=4.098
NC_035079.1	79117156	.	T	A	.	.	MAF_USDA=4.098
NC_035079.1	79117161	.	C	T	.	.	MAF_USDA=4.918
NC_035079.1	79117188	.	G	T	.	.	MAF_USDA=2.459
NC_035079.1	79117189	.	G	T	.	.	MAF_USDA=2.459
NC_035079.1	79117190	.	C	T	.	.	MAF_USDA=2.459
NC_035079.1	79117193	.	C	A	.	.	MAF_USDA=2.459
NC_035079.1	79117209	.	C	A	.	.	MAF_USDA=4.098
NC_035079.1	79117222	.	C	A	.	.	MAF_USDA=3.279
NC_035079.1	79117268	.	G	T	.	.	MAF_USDA=3.529
NC_035079.1	79117376	.	G	C	.	.	MAF_USDA=1.639
NC_035079.1	79117429	.	A	T	.	.	MAF_INRAE=42.405;MAF_USDA=33.529
NC_035079.1	79117497	.	G	A	.	.	MAF_INRAE=46.835;MAF_USDA=17.647
NC_035079.1	79117702	.	G	A	.	.	MAF_INRAE=1.667;MAF_USDA=3.529
NC_035079.1	79117716	.	G	A	.	.	MAF_INRAE=24.684;MAF_USDA=23.529
NC_035079.1	79117738	.	G	T	.	.	MAF_INRAE=48.734;MAF_USDA=41.176
NC_035079.1	79117774	.	A	G	.	.	MAF_INRAE=48.101;MAF_USDA=43.529
NC_035079.1	79117833	.	C	T	.	.	MAF_INRAE=48.101;MAF_USDA=40.588
NC_035079.1	79117933	.	G	A	.	.	MAF_INRAE=3.165;MAF_USDA=19.412
NC_035079.1	79117937	.	G	A	.	.	MAF_USDA=2.459
NC_035079.1	79117944	.	A	G	.	.	MAF_INRAE=3.165;MAF_USDA=11.176
NC_035079.1	79117987	.	A	T	.	.	MAF_USDA=47.917
NC_035079.1	79117988	.	A	T	.	.	MAF_USDA=47.917
NC_035079.1	79118015	.	C	A	.	.	MAF_INRAE=5.263
NC_035079.1	79118073	.	T	C	.	.	MAF_USDA=2.459
NC_035079.1	79118117	.	A	C	.	.	MAF_INRAE=17.5;MAF_USDA=21.176
NC_035079.1	79118154	.	T	G	.	.	MAF_INRAE=14.167
NC_035079.1	79118165	.	C	T	.	.	MAF_INRAE=27.215;MAF_USDA=18.824
NC_035079.1	79118225	.	C	T	.	.	MAF_USDA=1.765
NC_035079.1	79118384	.	A	C	.	.	MAF_INRAE=5.833;MAF_USDA=8.333
NC_035079.1	79118415	.	T	C	.	.	MAF_INRAE=6.329;MAF_USDA=21.176
NC_035079.1	79118448	.	G	C	.	.	MAF_INRAE=49.367;MAF_USDA=28.824
NC_035079.1	79118472	.	A	T	.	.	MAF_INRAE=2.5
NC_035079.1	79118490	.	G	T	.	.	MAF_INRAE=5.263
NC_035079.1	79118506	.	A	T	.	.	MAF_USDA=5.294
NC_035079.1	79118522	.	A	G	.	.	MAF_INRAE=5.833;MAF_USDA=8.824
NC_035079.1	79118541	.	T	A	.	.	MAF_INRAE=5.833;MAF_USDA=2.941
NC_035079.1	79118560	.	C	T	.	.	MAF_INRAE=47.468;MAF_USDA=21.765
NC_035079.1	79118569	.	G	T	.	.	MAF_INRAE=10.526;MAF_USDA=2.083
NC_035079.1	79118574	.	C	A	.	.	MAF_INRAE=47.468;MAF_USDA=21.176
NC_035079.1	79118650	.	C	T	.	.	MAF_USDA=4.167
NC_035079.1	79118658	.	A	C	.	.	MAF_INRAE=27.215;MAF_USDA=22.941
NC_035079.1	79118710	.	G	A	.	.	MAF_INRAE=16.456;MAF_USDA=18.824
NC_035079.1	79118883	.	C	T	.	.	MAF_USDA=1.639
NC_035079.1	79119001	.	G	A	.	.	MAF_INRAE=46.835;MAF_USDA=22.941
NC_035079.1	79119031	.	C	T	.	.	MAF_INRAE=3.797;MAF_USDA=23.77
NC_035079.1	79119046	.	A	G	.	.	MAF_USDA=6.557
NC_035079.1	79119127	.	G	T	.	.	MAF_USDA=6.557
NC_035079.1	79119133	.	A	T	.	.	MAF_INRAE=12.025;MAF_USDA=4.098
NC_035079.1	79119310	.	G	A	.	.	MAF_INRAE=47.468;MAF_USDA=22.941
NC_035079.1	79119313	.	A	T,G	.	.	MAF_INRAE=10.526;MAF_USDA=2.353
NC_035079.1	79119317	.	A	G	.	.	MAF_INRAE=3.333;MAF_USDA=22.951
NC_035079.1	79119320	.	T	A	.	.	MAF_INRAE=5.263
NC_035079.1	79119336	.	C	T	.	.	MAF_INRAE=6.329;MAF_USDA=7.059
NC_035079.1	79119344	.	C	T	.	.	MAF_USDA=4.706
NC_035079.1	79119356	.	C	G	.	.	MAF_INRAE=12.025;MAF_USDA=4.098
NC_035079.1	79119378	.	C	A	.	.	MAF_INRAE=1.667;MAF_USDA=5.294
NC_035079.1	79119435	.	G	T	.	.	MAF_USDA=2.083
NC_035079.1	79119516	.	A	G	.	.	MAF_USDA=6.557
NC_035079.1	79119551	.	A	G	.	.	MAF_INRAE=13.333;MAF_USDA=3.279
NC_035079.1	79119673	.	C	G	.	.	MAF_USDA=2.459
NC_035079.1	79119705	.	C	A	.	.	MAF_INRAE=2.532
NC_035079.1	79119716	.	A	T	.	.	MAF_INRAE=39.241;MAF_USDA=31.176
NC_035079.1	79119720	.	C	T	.	.	MAF_INRAE=9.167;MAF_USDA=21.765
NC_035079.1	79119750	.	T	G	.	.	MAF_INRAE=9.167;MAF_USDA=21.765
NC_035079.1	79119790	.	A	G	.	.	MAF_INRAE=47.468;MAF_USDA=22.353
NC_035079.1	79119792	.	T	G	.	.	MAF_USDA=11.475
NC_035079.1	79119824	.	C	T	.	.	MAF_INRAE=47.468;MAF_USDA=22.353
NC_035079.1	79119845	.	C	G	.	.	MAF_INRAE=9.167;MAF_USDA=8.333
NC_035079.1	79119861	.	A	T	.	.	MAF_USDA=2.459
NC_035079.1	79119884	.	T	G	.	.	MAF_USDA=1.765
NC_035079.1	79119885	.	A	G	.	.	MAF_INRAE=9.167
NC_035079.1	79119928	.	T	A	.	.	MAF_USDA=2.083
NC_035079.1	79119937	.	C	T	.	.	MAF_USDA=4.706
NC_035079.1	79119988	.	T	A	.	.	MAF_INRAE=5.833;MAF_USDA=2.941
NC_035079.1	79120151	.	C	T	.	.	MAF_USDA=2.083
NC_035079.1	79120176	.	C	T	.	.	MAF_INRAE=4.167
NC_035079.1	79120177	.	A	G	.	.	MAF_INRAE=4.167
NC_035079.1	79120685	.	C	T	.	.	MAF_INRAE=11.667;MAF_USDA=25.0
NC_035079.1	79120691	.	T	A	.	.	MAF_INRAE=25.0
NC_035079.1	79120726	.	A	C	.	.	MAF_INRAE=25.0;MAF_USDA=25.0
NC_035079.1	79120738	.	A	G	.	.	MAF_INRAE=29.167;MAF_USDA=39.13
NC_035079.1	79120751	.	T	C	.	.	MAF_INRAE=13.333;MAF_USDA=39.583
NC_035079.1	79120782	.	C	G	.	.	MAF_INRAE=14.167;MAF_USDA=37.059
NC_035079.1	79120792	.	G	C	.	.	MAF_USDA=2.083
NC_035079.1	79120800	.	C	A	.	.	MAF_INRAE=42.5;MAF_USDA=33.529
NC_035079.1	79120863	.	G	T	.	.	MAF_INRAE=46.835;MAF_USDA=17.647
NC_035079.1	79120870	.	T	C	.	.	MAF_USDA=4.098
NC_035079.1	79120895	.	G	A	.	.	MAF_USDA=5.738
NC_035079.1	79120917	.	G	A	.	.	MAF_USDA=17.059
NC_035079.1	79120998	.	G	A	.	.	MAF_INRAE=5.833;MAF_USDA=18.824
NC_035079.1	79121017	.	G	A	.	.	MAF_INRAE=5.063;MAF_USDA=11.176
NC_035079.1	79121041	.	A	G	.	.	MAF_USDA=3.333
NC_035079.1	79121050	.	C	T	.	.	MAF_INRAE=14.557;MAF_USDA=13.095
NC_035079.1	79121082	.	C	A	.	.	MAF_USDA=6.557
NC_035079.1	79121090	.	A	C	.	.	MAF_USDA=20.833
NC_035079.1	79121124	.	T	C	.	.	MAF_INRAE=5.833;MAF_USDA=40.0
NC_035079.1	79121143	.	A	T	.	.	MAF_USDA=3.39
NC_035079.1	79121189	.	G	T	.	.	MAF_INRAE=47.468;MAF_USDA=18.824
NC_035079.1	79121190	.	T	C	.	.	MAF_USDA=1.639
NC_035079.1	79121200	.	A	G	.	.	MAF_INRAE=5.833;MAF_USDA=17.059
NC_035079.1	79121287	.	T	C	.	.	MAF_INRAE=12.025;MAF_USDA=12.295
NC_035079.1	79121309	.	T	C	.	.	MAF_INRAE=11.392;MAF_USDA=11.765
NC_035079.1	79121345	.	G	A	.	.	MAF_USDA=2.459
NC_035079.1	79121432	.	T	A	.	.	MAF_INRAE=3.797;MAF_USDA=7.059
NC_035079.1	79121468	.	G	T	.	.	MAF_INRAE=5.833;MAF_USDA=4.118
NC_035079.1	79121517	.	T	C	.	.	MAF_INRAE=1.667;MAF_USDA=14.118
NC_035079.1	79121590	.	C	A	.	.	MAF_INRAE=47.468;MAF_USDA=17.857
NC_035079.1	79121617	.	G	A	.	.	MAF_USDA=8.333
NC_035079.1	79121626	.	G	C	.	.	MAF_INRAE=22.152;MAF_USDA=41.176
NC_035079.1	79121636	.	C	G	.	.	MAF_USDA=1.639
NC_035079.1	79121710	.	T	A	.	.	MAF_INRAE=21.053;MAF_USDA=26.23
NC_035079.1	79121732	.	C	A	.	.	MAF_INRAE=21.053;MAF_USDA=26.23
NC_035079.1	79121757	.	T	G	.	.	MAF_INRAE=21.053;MAF_USDA=26.23
NC_035079.1	79121793	.	A	C	.	.	MAF_INRAE=8.861;MAF_USDA=38.235
NC_035079.1	79121798	.	G	C	.	.	MAF_INRAE=8.861;MAF_USDA=44.118
NC_035079.1	79121805	.	A	G	.	.	MAF_INRAE=9.494;MAF_USDA=39.412
NC_035079.1	79121903	.	C	T	.	.	MAF_USDA=4.098
NC_035079.1	79121995	.	G	A	.	.	MAF_INRAE=21.053;MAF_USDA=11.475
NC_035079.1	79121997	.	T	C	.	.	MAF_USDA=25.41
NC_035079.1	79122044	.	T	A	.	.	MAF_INRAE=3.333
NC_035079.1	79122053	.	C	T	.	.	MAF_INRAE=8.861;MAF_USDA=44.118
NC_035079.1	79122095	.	G	A	.	.	MAF_USDA=2.459
NC_035079.1	79122105	.	G	A	.	.	MAF_INRAE=8.861;MAF_USDA=45.882
NC_035079.1	79122175	.	G	T	.	.	MAF_USDA=7.059
NC_035079.1	79122181	.	G	T	.	.	MAF_USDA=13.934
NC_035079.1	79122209	.	T	C	.	.	MAF_USDA=3.279
NC_035079.1	79122430	.	A	G	.	.	MAF_INRAE=5.063;MAF_USDA=30.0
NC_035079.1	79122446	.	C	A	.	.	MAF_USDA=6.471
NC_035079.1	79122453	.	C	T	.	.	MAF_USDA=6.471
NC_035079.1	79122467	.	C	T	.	.	MAF_INRAE=10.526;MAF_USDA=2.459
NC_035079.1	79122472	.	G	A	.	.	MAF_INRAE=18.354;MAF_USDA=15.294
NC_035079.1	79122473	.	A	G	.	.	MAF_USDA=1.639
NC_035079.1	79122498	.	T	G	.	.	MAF_INRAE=1.667;MAF_USDA=26.471
NC_035079.1	79122555	.	A	G	.	.	MAF_INRAE=47.468;MAF_USDA=18.235
NC_035079.1	79122647	.	A	T	.	.	MAF_INRAE=5.263
NC_035079.1	79122697	.	G	C	.	.	MAF_USDA=2.459
NC_035079.1	79122798	.	A	C	.	.	MAF_INRAE=5.063;MAF_USDA=13.115
NC_035079.1	79122881	.	C	T	.	.	MAF_USDA=1.667
NC_035079.1	79122943	.	G	A	.	.	MAF_INRAE=5.263;MAF_USDA=7.377
NC_035079.1	79122956	.	C	A	.	.	MAF_USDA=10.588
NC_035079.1	79122989	.	C	A	.	.	MAF_USDA=2.459
NC_035079.1	79122999	.	T	A	.	.	MAF_INRAE=25.833;MAF_USDA=29.167
NC_035079.1	79123004	.	A	T	.	.	MAF_USDA=2.459
NC_035079.1	79123086	.	C	T	.	.	MAF_USDA=4.918
NC_035079.1	79123116	.	G	A	.	.	MAF_INRAE=31.013;MAF_USDA=50.0
NC_035079.1	79123117	.	C	T	.	.	MAF_USDA=4.918
NC_035079.1	79123165	.	T	C	.	.	MAF_INRAE=29.747;MAF_USDA=46.471
NC_035079.1	79123294	.	C	T	.	.	MAF_USDA=3.279
NC_035079.1	79123371	.	T	C	.	.	MAF_USDA=2.459
NC_035079.1	79123435	.	T	G	.	.	MAF_INRAE=14.167;MAF_USDA=22.941
NC_035079.1	79123441	.	T	G	.	.	MAF_INRAE=10.526;MAF_USDA=2.459
NC_035079.1	79123471	.	T	A	.	.	MAF_USDA=1.639
NC_035079.1	79123489	.	G	A	.	.	MAF_INRAE=47.468;MAF_USDA=17.059
NC_035079.1	79123512	.	C	T	.	.	MAF_INRAE=10.526;MAF_USDA=2.083
NC_035079.1	79123530	.	G	A	.	.	MAF_INRAE=47.468;MAF_USDA=17.647
NC_035079.1	79123562	.	A	G	.	.	MAF_INRAE=5.263;MAF_USDA=7.377
NC_035079.1	79123659	.	G	A	.	.	MAF_INRAE=47.468;MAF_USDA=20.0
NC_035079.1	79123663	.	A	G	.	.	MAF_USDA=2.459
NC_035079.1	79123714	.	C	T	.	.	MAF_INRAE=15.789;MAF_USDA=13.529
NC_035079.1	79123722	.	A	C	.	.	MAF_USDA=4.098
NC_035079.1	79123725	.	T	G	.	.	MAF_USDA=14.118
NC_035079.1	79123825	.	C	G	.	.	MAF_USDA=2.459
NC_035079.1	79123890	.	A	T	.	.	MAF_INRAE=15.789;MAF_USDA=15.882
NC_035079.1	79123892	.	G	A	.	.	MAF_USDA=24.706
NC_035079.1	79123964	.	T	G	.	.	MAF_USDA=1.639
NC_035079.1	79124123	.	A	G	.	.	MAF_USDA=6.471
NC_035079.1	79124145	.	G	T	.	.	MAF_USDA=7.647
NC_035079.1	79124157	.	G	A	.	.	MAF_USDA=31.176
NC_035079.1	79124208	.	T	C	.	.	MAF_USDA=6.471
NC_035079.1	79124230	.	T	G	.	.	MAF_USDA=6.471
NC_035079.1	79124311	.	A	T,*	.	.	MAF_INRAE=5.263
NC_035079.1	79124374	.	C	A	.	.	MAF_USDA=6.471
NC_035079.1	79124392	.	C	T	.	.	MAF_USDA=1.639
NC_035079.1	79124425	.	A	G	.	.	MAF_INRAE=18.333;MAF_USDA=12.5
NC_035079.1	79124476	.	A	C	.	.	MAF_USDA=6.548
NC_035079.1	79124485	.	G	C	.	.	MAF_INRAE=32.911;MAF_USDA=41.071
NC_035079.1	79124495	.	G	A	.	.	MAF_USDA=6.548
NC_035079.1	79124523	.	G	A	.	.	MAF_USDA=1.639
NC_035079.1	79124627	.	T	A	.	.	MAF_INRAE=2.5;MAF_USDA=23.529
NC_035079.1	79124680	.	A	G	.	.	MAF_INRAE=20.886;MAF_USDA=16.471
NC_035079.1	79124822	.	T	C	.	.	MAF_INRAE=10.526
NC_035079.1	79124848	.	A	G	.	.	MAF_INRAE=21.053
NC_035079.1	79124868	.	T	A	.	.	MAF_INRAE=4.167
NC_035079.1	79124869	.	G	T	.	.	MAF_INRAE=21.053;MAF_USDA=6.557
NC_035079.1	79124891	.	T	G	.	.	MAF_USDA=2.459
NC_035079.1	79125099	.	T	G	.	.	MAF_INRAE=12.658;MAF_USDA=35.882
NC_035079.1	79125138	.	C	T	.	.	MAF_USDA=16.667
NC_035079.1	79125187	.	C	T	.	.	MAF_USDA=3.279
NC_035079.1	79125230	.	C	T	.	.	MAF_USDA=1.639
NC_035079.1	79125260	.	T	C	.	.	MAF_INRAE=29.114;MAF_USDA=46.471
NC_035079.1	79125266	.	C	A	.	.	MAF_USDA=1.639
NC_035079.1	79125270	.	C	A	.	.	MAF_INRAE=24.051;MAF_USDA=28.689
NC_035079.1	79125278	.	C	T	.	.	MAF_INRAE=18.987;MAF_USDA=41.803
NC_035079.1	79125308	.	C	T	.	.	MAF_INRAE=4.167
NC_035079.1	79125337	.	G	T	.	.	MAF_USDA=16.667
NC_035079.1	79125338	.	C	T	.	.	MAF_USDA=16.667
NC_035079.1	79125411	.	T	G	.	.	MAF_INRAE=18.354;MAF_USDA=15.574
NC_035079.1	79125479	.	G	A	.	.	MAF_USDA=6.557
NC_035079.1	79125498	.	C	T	.	.	MAF_INRAE=18.354;MAF_USDA=21.311
NC_035079.1	79125538	.	G	C	.	.	MAF_INRAE=10.526;MAF_USDA=11.475
NC_035079.1	79125543	.	T	A	.	.	MAF_INRAE=28.481;MAF_USDA=28.235
NC_035079.1	79125561	.	G	T	.	.	MAF_USDA=4.098
NC_035079.1	79125587	.	C	A	.	.	MAF_USDA=1.639
NC_035079.1	79125601	.	T	C	.	.	MAF_INRAE=4.167
NC_035079.1	79125621	.	G	T	.	.	MAF_USDA=8.333
NC_035079.1	79125676	.	G	A	.	.	MAF_INRAE=10.526;MAF_USDA=12.295
NC_035079.1	79125686	.	C	A	.	.	MAF_INRAE=34.177;MAF_USDA=45.294
NC_035079.1	79125774	.	G	A	.	.	MAF_INRAE=34.177;MAF_USDA=46.471
NC_035079.1	79125806	.	G	A	.	.	MAF_USDA=8.824
NC_035079.1	79125807	.	C	A	.	.	MAF_INRAE=4.167
NC_035079.1	79125828	.	C	A	.	.	MAF_INRAE=1.667;MAF_USDA=14.583
NC_035079.1	79125881	.	A	C	.	.	MAF_USDA=4.098
NC_035079.1	79125966	.	G	T	.	.	MAF_USDA=5.738
NC_035079.1	79125967	.	G	C	.	.	MAF_USDA=5.738
NC_035079.1	79125984	.	G	T	.	.	MAF_INRAE=31.013;MAF_USDA=42.941
NC_035079.1	79126018	.	T	C	.	.	MAF_USDA=6.557
NC_035079.1	79126022	.	T	C	.	.	MAF_USDA=6.557
NC_035079.1	79126023	.	T	C	.	.	MAF_INRAE=10.759;MAF_USDA=17.647
NC_035079.1	79126024	.	G	A	.	.	MAF_USDA=6.557
NC_035079.1	79126044	.	G	A	.	.	MAF_USDA=4.918
NC_035079.1	79126094	.	A	T	.	.	MAF_INRAE=1.667;MAF_USDA=8.235
NC_035079.1	79126208	.	C	T	.	.	MAF_USDA=8.537
NC_035079.1	79126252	.	G	A,*	.	.	MAF_INRAE=17.089;MAF_USDA=13.043
NC_035079.1	79126297	.	A	G	.	.	MAF_USDA=7.647
NC_035079.1	79126301	.	A	T	.	.	MAF_USDA=6.557
NC_035079.1	79126308	.	G	A	.	.	MAF_INRAE=10.127;MAF_USDA=12.941
NC_035079.1	79126333	.	A	C	.	.	MAF_INRAE=27.848;MAF_USDA=14.583
NC_035079.1	79126337	.	G	T	.	.	MAF_INRAE=4.167
NC_035079.1	79126359	.	C	T	.	.	MAF_INRAE=12.025;MAF_USDA=18.235
NC_035079.1	79126366	.	A	C	.	.	MAF_INRAE=10.526;MAF_USDA=11.475
NC_035079.1	79126380	.	G	T	.	.	MAF_INRAE=31.013;MAF_USDA=43.529
NC_035079.1	79126398	.	T	C	.	.	MAF_USDA=2.459
NC_035079.1	79126423	.	T	C	.	.	MAF_INRAE=31.013
NC_035079.1	79126424	.	G	A	.	.	MAF_INRAE=15.833
NC_035079.1	79126490	.	T	C	.	.	MAF_INRAE=5.063;MAF_USDA=8.824
NC_035079.1	79126523	.	C	T	.	.	MAF_USDA=8.333
NC_035079.1	79126535	.	G	A	.	.	MAF_INRAE=34.81;MAF_USDA=33.529
NC_035079.1	79126536	.	G	T	.	.	MAF_INRAE=22.5;MAF_USDA=33.529
NC_035079.1	79126544	.	G	A	.	.	MAF_INRAE=8.861;MAF_USDA=8.824
NC_035079.1	79126548	.	C	A	.	.	MAF_USDA=5.738
NC_035079.1	79126549	.	A	C	.	.	MAF_INRAE=4.167;MAF_USDA=1.639
NC_035079.1	79126554	.	C	T	.	.	MAF_INRAE=34.81;MAF_USDA=41.176
NC_035079.1	79126555	.	C	G	.	.	MAF_USDA=5.294
NC_035079.1	79126560	.	C	A	.	.	MAF_INRAE=10.127;MAF_USDA=12.941
NC_035079.1	79126567	.	T	A	.	.	MAF_USDA=4.098
NC_035079.1	79126583	.	A	T	.	.	MAF_INRAE=10.127;MAF_USDA=12.353
NC_035079.1	79126585	.	G	C	.	.	MAF_INRAE=44.167;MAF_USDA=16.471
NC_035079.1	79126587	.	A	G	.	.	MAF_USDA=7.377
NC_035079.1	79126607	.	A	T	.	.	MAF_INRAE=22.5;MAF_USDA=43.452
NC_035079.1	79126635	.	A	G	.	.	MAF_INRAE=19.62;MAF_USDA=16.667
NC_035079.1	79126662	.	A	C	.	.	MAF_USDA=6.557
NC_035079.1	79126679	.	G	C	.	.	MAF_INRAE=5.0;MAF_USDA=7.229
NC_035079.1	79126759	.	G	A	.	.	MAF_INRAE=10.127;MAF_USDA=11.176
NC_035079.1	79126774	.	A	C	.	.	MAF_INRAE=10.127;MAF_USDA=12.353
NC_035079.1	79126820	.	A	G	.	.	MAF_INRAE=10.127;MAF_USDA=12.941
NC_035079.1	79126842	.	T	G	.	.	MAF_INRAE=34.177;MAF_USDA=42.941
NC_035079.1	79126870	.	G	A	.	.	MAF_USDA=20.588
NC_035079.1	79126871	.	T	C	.	.	MAF_USDA=20.588
NC_035079.1	79126884	.	G	T	.	.	MAF_USDA=4.098
NC_035079.1	79126887	.	T	A	.	.	MAF_INRAE=15.833;MAF_USDA=13.529
NC_035079.1	79126899	.	G	C	.	.	MAF_USDA=12.5
NC_035079.1	79126901	.	A	G	.	.	MAF_INRAE=15.833;MAF_USDA=6.25
NC_035079.1	79126930	.	A	C	.	.	MAF_INRAE=34.81
NC_035079.1	79126946	.	T	C	.	.	MAF_INRAE=23.418
NC_035079.1	79126966	.	C	T	.	.	MAF_USDA=1.639
NC_035079.1	79126969	.	T	C	.	.	MAF_INRAE=5.696;MAF_USDA=27.049
NC_035079.1	79126972	.	C	A	.	.	MAF_INRAE=4.167;MAF_USDA=27.869
NC_035079.1	79126976	.	A	T	.	.	MAF_INRAE=4.167;MAF_USDA=19.672
NC_035079.1	79127016	.	T	C	.	.	MAF_USDA=8.333
NC_035079.1	79127020	.	C	T	.	.	MAF_INRAE=18.354;MAF_USDA=14.754
NC_035079.1	79127029	.	A	G	.	.	MAF_INRAE=28.481;MAF_USDA=25.294
NC_035079.1	79127033	.	G	A	.	.	MAF_INRAE=5.696;MAF_USDA=26.23
NC_035079.1	79127040	.	C	T	.	.	MAF_INRAE=5.696;MAF_USDA=26.23
NC_035079.1	79127049	.	A	C	.	.	MAF_INRAE=5.696;MAF_USDA=26.23
NC_035079.1	79127060	.	A	G	.	.	MAF_INRAE=5.696;MAF_USDA=26.23
NC_035079.1	79127090	.	G	A	.	.	MAF_USDA=6.557
NC_035079.1	79127123	.	G	A	.	.	MAF_INRAE=21.053;MAF_USDA=1.639
NC_035079.1	79127146	.	A	C	.	.	MAF_INRAE=5.263
NC_035079.1	79127155	.	A	G	.	.	MAF_INRAE=5.696;MAF_USDA=26.23
NC_035079.1	79127232	.	T	C	.	.	MAF_INRAE=21.053
NC_035079.1	79127237	.	G	A	.	.	MAF_USDA=1.639
NC_035079.1	79127250	.	A	G	.	.	MAF_USDA=6.667
NC_035079.1	79127255	.	T	C	.	.	MAF_INRAE=10.127;MAF_USDA=13.69
NC_035079.1	79127313	.	T	A	.	.	MAF_INRAE=10.127;MAF_USDA=14.118
NC_035079.1	79127318	.	G	A	.	.	MAF_USDA=12.941
NC_035079.1	79127322	.	C	T	.	.	MAF_INRAE=10.127;MAF_USDA=14.118
NC_035079.1	79127338	.	G	A	.	.	MAF_INRAE=13.291;MAF_USDA=15.574
NC_035079.1	79127345	.	T	G	.	.	MAF_USDA=1.639
NC_035079.1	79127458	.	C	A	.	.	MAF_USDA=1.639
NC_035079.1	79127522	.	G	T	.	.	MAF_USDA=1.639
NC_035079.1	79127557	.	A	G	.	.	MAF_USDA=1.639
NC_035079.1	79127612	.	G	A	.	.	MAF_USDA=1.667
NC_035079.1	79127635	.	C	A	.	.	MAF_USDA=4.098
NC_035079.1	79127655	.	G	A	.	.	MAF_INRAE=10.526;MAF_USDA=10.656
NC_035079.1	79127659	.	C	A	.	.	MAF_USDA=16.471
NC_035079.1	79127666	.	G	A	.	.	MAF_USDA=12.295
NC_035079.1	79127670	.	A	C	.	.	MAF_USDA=9.836
NC_035079.1	79127710	.	C	T	.	.	MAF_USDA=1.639
NC_035079.1	79127730	.	G	A	.	.	MAF_USDA=1.639
NC_035079.1	79127805	.	C	T	.	.	MAF_USDA=3.279
NC_035079.1	79127809	.	T	C	.	.	MAF_USDA=4.098
NC_035079.1	79127835	.	G	T	.	.	MAF_USDA=1.639
NC_035079.1	79127837	.	T	C	.	.	MAF_INRAE=20.886
NC_035079.1	79127883	.	T	A	.	.	MAF_INRAE=21.519;MAF_USDA=45.902
NC_035079.1	79127889	.	A	C	.	.	MAF_INRAE=1.667;MAF_USDA=14.706
NC_035079.1	79127893	.	C	T	.	.	MAF_USDA=1.639
NC_035079.1	79127904	.	C	T	.	.	MAF_USDA=1.639
NC_035079.1	79127928	.	T	A	.	.	MAF_USDA=1.639
NC_035079.1	79127965	.	T	A	.	.	MAF_USDA=1.639
NC_035079.1	79127968	.	C	T	.	.	MAF_INRAE=12.658;MAF_USDA=13.934
NC_035079.1	79128038	.	G	T	.	.	MAF_INRAE=5.263;MAF_USDA=1.639
NC_035079.1	79128086	.	G	A	.	.	MAF_USDA=1.639
NC_035079.1	79128202	.	T	C	.	.	MAF_USDA=1.639
NC_035079.1	79128203	.	G	T	.	.	MAF_USDA=1.639
NC_035079.1	79128233	.	G	T	.	.	MAF_INRAE=20.886;MAF_USDA=49.18
NC_035079.1	79128267	.	A	C	.	.	MAF_USDA=2.459
NC_035079.1	79128333	.	T	A	.	.	MAF_INRAE=13.291;MAF_USDA=17.213
NC_035079.1	79128368	.	T	G	.	.	MAF_USDA=1.639
NC_035079.1	79128384	.	G	A	.	.	MAF_INRAE=1.667;MAF_USDA=2.083
NC_035079.1	79128391	.	C	T	.	.	MAF_USDA=3.279
NC_035079.1	79128421	.	A	T	.	.	MAF_USDA=1.639
NC_035079.1	79128457	.	T	A	.	.	MAF_USDA=1.639
NC_035079.1	79128464	.	C	T	.	.	MAF_USDA=1.639
NC_035079.1	79128500	.	T	C	.	.	MAF_USDA=3.279
NC_035079.1	79128563	.	T	G	.	.	MAF_USDA=1.639
NC_035079.1	79128564	.	C	A	.	.	MAF_USDA=4.098
NC_035079.1	79128580	.	A	T	.	.	MAF_USDA=1.639
NC_035079.1	79128659	.	T	C	.	.	MAF_USDA=2.459
NC_035079.1	79128700	.	T	G	.	.	MAF_USDA=1.639
NC_035079.1	79128708	.	T	A	.	.	MAF_USDA=1.639
NC_035079.1	79128818	.	A	G	.	.	MAF_USDA=4.098
NC_035079.1	79128841	.	C	T	.	.	MAF_INRAE=13.291;MAF_USDA=13.115
NC_035079.1	79128865	.	T	G	.	.	MAF_INRAE=20.886;MAF_USDA=49.18
NC_035079.1	79128879	.	A	G	.	.	MAF_INRAE=15.823;MAF_USDA=47.541
NC_035079.1	79128902	.	C	T	.	.	MAF_USDA=47.917
NC_035079.1	79128904	.	G	C	.	.	MAF_INRAE=15.833
NC_035079.1	79128944	.	C	T	.	.	MAF_INRAE=10.526
NC_035079.1	79128970	.	G	A	.	.	MAF_INRAE=13.333;MAF_USDA=8.824
NC_035079.1	79129022	.	T	A	.	.	MAF_INRAE=21.053;MAF_USDA=1.639
NC_035079.1	79129040	.	A	G	.	.	MAF_USDA=4.706
NC_035079.1	79129065	.	A	T	.	.	MAF_INRAE=21.053;MAF_USDA=1.639
NC_035079.1	79129066	.	A	C	.	.	MAF_INRAE=26.582;MAF_USDA=44.706
NC_035079.1	79129132	.	A	G	.	.	MAF_USDA=5.294
NC_035079.1	79129148	.	T	G	.	.	MAF_INRAE=6.329;MAF_USDA=8.235
NC_035079.1	79129149	.	A	G	.	.	MAF_INRAE=1.667;MAF_USDA=8.824
NC_035079.1	79129181	.	C	T	.	.	MAF_INRAE=10.526;MAF_USDA=12.353
NC_035079.1	79129241	.	T	C	.	.	MAF_USDA=20.0
NC_035079.1	79129340	.	G	A	.	.	MAF_USDA=4.098
NC_035079.1	79129362	.	A	G	.	.	MAF_INRAE=10.526;MAF_USDA=16.393
NC_035079.1	79129508	.	G	A	.	.	MAF_INRAE=10.526;MAF_USDA=3.529
NC_035079.1	79129520	.	C	T	.	.	MAF_USDA=1.639
NC_035079.1	79129587	.	T	A	.	.	MAF_USDA=3.279
NC_035079.1	79129599	.	A	G	.	.	MAF_USDA=50.0
NC_035079.1	79129609	.	G	A	.	.	MAF_USDA=22.917
NC_035079.1	79129610	.	A	C	.	.	MAF_USDA=20.833
NC_035079.1	79129858	.	A	G	.	.	MAF_USDA=37.5
NC_035079.1	79129861	.	A	G	.	.	MAF_USDA=35.417
NC_035079.1	79129862	.	C	A	.	.	MAF_USDA=39.583
NC_035079.1	79129869	.	G	A	.	.	MAF_USDA=14.118
NC_035079.1	79129876	.	G	A	.	.	MAF_USDA=29.167
NC_035079.1	79129897	.	A	G	.	.	MAF_USDA=42.353
NC_035079.1	79129898	.	C	A	.	.	MAF_USDA=42.353
NC_035079.1	79129916	.	C	A	.	.	MAF_USDA=9.836
NC_035079.1	79129921	.	T	A	.	.	MAF_USDA=9.836
NC_035079.1	79129922	.	C	T	.	.	MAF_USDA=11.475
NC_035079.1	79129926	.	A	T	.	.	MAF_USDA=9.836
NC_035079.1	79129933	.	G	A	.	.	MAF_USDA=8.197
NC_035079.1	79129954	.	A	T	.	.	MAF_INRAE=33.544;MAF_USDA=41.765
NC_035079.1	79129956	.	T	G	.	.	MAF_INRAE=24.167
NC_035079.1	79129973	.	T	C	.	.	MAF_INRAE=10.526;MAF_USDA=2.083
NC_035079.1	79130057	.	T	C	.	.	MAF_INRAE=23.333
NC_035079.1	79130082	.	T	C	.	.	MAF_INRAE=8.228;MAF_USDA=1.639
NC_035079.1	79130096	.	T	C	.	.	MAF_INRAE=32.278;MAF_USDA=46.471
NC_035079.1	79130128	.	T	C	.	.	MAF_INRAE=32.278;MAF_USDA=45.882
NC_035079.1	79130195	.	T	C	.	.	MAF_INRAE=17.089;MAF_USDA=37.059
NC_035079.1	79130210	.	G	A	.	.	MAF_USDA=16.667
NC_035079.1	79130239	.	T	G	.	.	MAF_INRAE=15.823;MAF_USDA=18.824
NC_035079.1	79130259	.	G	A	.	.	MAF_INRAE=16.456;MAF_USDA=37.059
NC_035079.1	79130293	.	A	G	.	.	MAF_INRAE=17.089;MAF_USDA=37.647
NC_035079.1	79130333	.	G	T	.	.	MAF_INRAE=17.089;MAF_USDA=37.059
NC_035079.1	79130339	.	T	A	.	.	MAF_INRAE=16.456;MAF_USDA=19.412
NC_035079.1	79130341	.	T	A	.	.	MAF_INRAE=17.089;MAF_USDA=37.059
NC_035079.1	79130351	.	A	G	.	.	MAF_USDA=6.78
NC_035079.1	79130367	.	T	C	.	.	MAF_USDA=1.639
NC_035079.1	79130419	.	G	A	.	.	MAF_INRAE=32.278;MAF_USDA=46.471
NC_035079.1	79130428	.	A	T	.	.	MAF_INRAE=32.278;MAF_USDA=47.647
NC_035079.1	79130431	.	C	T	.	.	MAF_INRAE=22.5;MAF_USDA=47.059
NC_035079.1	79130442	.	T	C	.	.	MAF_INRAE=32.278;MAF_USDA=47.647
NC_035079.1	79130515	.	C	T	.	.	MAF_INRAE=10.526;MAF_USDA=9.836
NC_035079.1	79130517	.	T	C	.	.	MAF_INRAE=5.833;MAF_USDA=27.647
NC_035079.1	79130558	.	C	T	.	.	MAF_INRAE=34.177;MAF_USDA=41.765
NC_035079.1	79130566	.	A	T	.	.	MAF_USDA=9.836
NC_035079.1	79130591	.	G	A	.	.	MAF_USDA=9.836
NC_035079.1	79130596	.	G	T	.	.	MAF_USDA=16.667
NC_035079.1	79130599	.	G	A	.	.	MAF_USDA=9.016
NC_035079.1	79130618	.	G	T	.	.	MAF_INRAE=12.658;MAF_USDA=20.0
NC_035079.1	79130619	.	A	G	.	.	MAF_USDA=7.377
NC_035079.1	79130690	.	A	T	.	.	MAF_INRAE=17.5;MAF_USDA=31.25
NC_035079.1	79130704	.	G	C	.	.	MAF_INRAE=1.667;MAF_USDA=14.583
NC_035079.1	79130723	.	G	T	.	.	MAF_USDA=2.5
NC_035079.1	79130739	.	G	A	.	.	MAF_USDA=2.459
NC_035079.1	79130755	.	G	T	.	.	MAF_USDA=2.459
NC_035079.1	79130762	.	C	T	.	.	MAF_INRAE=34.81;MAF_USDA=34.118
NC_035079.1	79130815	.	T	G	.	.	MAF_USDA=1.667
NC_035079.1	79130845	.	T	C	.	.	MAF_USDA=5.738
NC_035079.1	79130912	.	T	C	.	.	MAF_USDA=7.377
NC_035079.1	79130924	.	G	C	.	.	MAF_USDA=6.557
NC_035079.1	79130952	.	G	A	.	.	MAF_USDA=1.639
NC_035079.1	79130954	.	G	A	.	.	MAF_INRAE=12.658;MAF_USDA=21.176
NC_035079.1	79130977	.	A	T	.	.	MAF_INRAE=10.526;MAF_USDA=9.016
NC_035079.1	79131111	.	T	G	.	.	MAF_INRAE=10.526;MAF_USDA=9.836
NC_035079.1	79131116	.	G	C	.	.	MAF_INRAE=10.526;MAF_USDA=9.016
NC_035079.1	79131133	.	G	A	.	.	MAF_INRAE=26.582;MAF_USDA=37.059
NC_035079.1	79131223	.	A	C	.	.	MAF_USDA=6.667
NC_035079.1	79131224	.	A	G	.	.	MAF_INRAE=10.526;MAF_USDA=9.167
NC_035079.1	79131265	.	G	A	.	.	MAF_INRAE=4.167
NC_035079.1	79131281	.	C	T	.	.	MAF_INRAE=4.167;MAF_USDA=33.333
NC_035079.1	79131297	.	A	T	.	.	MAF_INRAE=4.167;MAF_USDA=32.353
NC_035079.1	79131303	.	A	T	.	.	MAF_INRAE=4.167;MAF_USDA=33.333
NC_035079.1	79131306	.	C	G	.	.	MAF_INRAE=4.167;MAF_USDA=32.738
NC_035079.1	79131317	.	G	A	.	.	MAF_INRAE=4.167;MAF_USDA=32.353
NC_035079.1	79131356	.	G	T	.	.	MAF_INRAE=3.333;MAF_USDA=2.083
NC_035079.1	79131365	.	G	T	.	.	MAF_INRAE=15.19;MAF_USDA=32.941
NC_035079.1	79131370	.	G	T	.	.	MAF_INRAE=15.19;MAF_USDA=33.333
NC_035079.1	79131385	.	G	C	.	.	MAF_INRAE=15.19;MAF_USDA=33.929
NC_035079.1	79131398	.	ATA	ATT	.	.	MAF_USDA=31.25
NC_035079.1	79131400	.	A	T	.	.	MAF_INRAE=31.646;MAF_USDA=29.508
NC_035079.1	79131425	.	G	C	.	.	MAF_USDA=4.098
NC_035079.1	79131434	.	T	G	.	.	MAF_INRAE=32.278;MAF_USDA=41.176
NC_035079.1	79131439	.	G	A	.	.	MAF_INRAE=32.278;MAF_USDA=40.588
NC_035079.1	79131451	.	C	T	.	.	MAF_INRAE=10.526;MAF_USDA=13.934
NC_035079.1	79131469	.	A	C	.	.	MAF_INRAE=34.81;MAF_USDA=33.529
NC_035079.1	79131470	.	C	A	.	.	MAF_USDA=2.459
NC_035079.1	79131483	.	C	T	.	.	MAF_INRAE=5.263
NC_035079.1	79131501	.	T	A	.	.	MAF_INRAE=21.053
NC_035079.1	79131506	.	C	A	.	.	MAF_INRAE=13.291;MAF_USDA=43.529
NC_035079.1	79131524	.	G	T	.	.	MAF_INRAE=17.722;MAF_USDA=4.118
NC_035079.1	79131529	.	T	C	.	.	MAF_INRAE=15.823;MAF_USDA=34.118
NC_035079.1	79131581	.	T	A	.	.	MAF_INRAE=15.823;MAF_USDA=32.941
NC_035079.1	79131589	.	C	A	.	.	MAF_INRAE=18.333;MAF_USDA=31.765
NC_035079.1	79131618	.	G	C	.	.	MAF_USDA=1.639
NC_035079.1	79131625	.	G	A	.	.	MAF_USDA=4.098
NC_035079.1	79131631	.	T	C	.	.	MAF_INRAE=20.886;MAF_USDA=32.353
NC_035079.1	79131642	.	C	T	.	.	MAF_INRAE=29.747;MAF_USDA=42.353
NC_035079.1	79131663	.	A	C	.	.	MAF_INRAE=18.354;MAF_USDA=31.765
NC_035079.1	79131671	.	C	A	.	.	MAF_USDA=4.098
NC_035079.1	79131728	.	G	A	.	.	MAF_USDA=4.918
NC_035079.1	79131758	.	A	C	.	.	MAF_USDA=2.083
NC_035079.1	79131776	.	T	C	.	.	MAF_INRAE=2.5;MAF_USDA=14.583
NC_035079.1	79131786	.	A	G	.	.	MAF_INRAE=2.5;MAF_USDA=14.583
NC_035079.1	79132035	.	C	T	.	.	MAF_USDA=22.289
NC_035079.1	79132057	.	T	C	.	.	MAF_USDA=25.0
NC_035079.1	79132138	.	G	T	.	.	MAF_INRAE=13.291;MAF_USDA=24.59
NC_035079.1	79132142	.	A	T	.	.	MAF_INRAE=10.526;MAF_USDA=15.574
NC_035079.1	79132177	.	T	A	.	.	MAF_USDA=5.738
NC_035079.1	79132249	.	G	A	.	.	MAF_USDA=5.357
NC_035079.1	79132253	.	G	A	.	.	MAF_INRAE=1.667;MAF_USDA=8.333
NC_035079.1	79132270	.	C	T	.	.	MAF_USDA=13.333
NC_035079.1	79132318	.	C	G	.	.	MAF_USDA=1.639
NC_035079.1	79132319	.	A	T	.	.	MAF_INRAE=34.81;MAF_USDA=34.118
NC_035079.1	79132523	.	G	C	.	.	MAF_USDA=4.918
NC_035079.1	79132585	.	G	T	.	.	MAF_INRAE=10.526;MAF_USDA=27.869
NC_035079.1	79132606	.	G	T	.	.	MAF_INRAE=31.013;MAF_USDA=48.235
NC_035079.1	79132643	.	G	T	.	.	MAF_USDA=2.459
NC_035079.1	79132834	.	T	G	.	.	MAF_INRAE=10.526;MAF_USDA=10.0
NC_035079.1	79132901	.	C	A	.	.	MAF_USDA=21.311
NC_035079.1	79132913	.	T	C	.	.	MAF_USDA=1.639
NC_035079.1	79132993	.	C	A	.	.	MAF_USDA=3.279
NC_035079.1	79133016	.	A	C	.	.	MAF_USDA=13.934
NC_035079.1	79133028	.	T	C	.	.	MAF_USDA=19.672
NC_035079.1	79133060	.	T	A	.	.	MAF_INRAE=7.595
NC_035079.1	79133164	.	A	T	.	.	MAF_INRAE=2.632
NC_035079.1	79133167	.	C	T	.	.	MAF_USDA=12.5
NC_035079.1	79133173	.	A	C	.	.	MAF_INRAE=33.333;MAF_USDA=35.417
NC_035079.1	79133191	.	C	T	.	.	MAF_INRAE=9.167
NC_035079.1	79133197	.	A	C	.	.	MAF_INRAE=1.667
NC_035079.1	79133282	.	A	G	.	.	MAF_INRAE=21.053;MAF_USDA=1.639
NC_035079.1	79133323	.	A	G	.	.	MAF_INRAE=10.526;MAF_USDA=5.738
NC_035079.1	79133374	.	C	T	.	.	MAF_USDA=2.459
NC_035079.1	79133417	.	G	T	.	.	MAF_USDA=4.918
NC_035079.1	79133418	.	A	T	.	.	MAF_USDA=4.918
NC_035079.1	79133426	.	G	T	.	.	MAF_USDA=5.294
NC_035079.1	79133435	.	A	C	.	.	MAF_USDA=9.836
NC_035079.1	79133483	.	A	G	.	.	MAF_INRAE=21.053;MAF_USDA=30.357
NC_035079.1	79133532	.	G	A	.	.	MAF_USDA=2.459
NC_035079.1	79133538	.	C	A	.	.	MAF_INRAE=5.263
NC_035079.1	79133551	.	A	G	.	.	MAF_INRAE=5.263;MAF_USDA=34.426
NC_035079.1	79133557	.	G	A	.	.	MAF_INRAE=21.053;MAF_USDA=47.917
NC_035079.1	79133613	.	G	T	.	.	MAF_INRAE=5.263
NC_035079.1	79135055	.	C	A	.	.	MAF_USDA=1.667
NC_035079.1	79135070	.	T	A	.	.	MAF_USDA=2.5
NC_035079.1	79135084	.	G	T	.	.	MAF_USDA=1.639
NC_035079.1	79135113	.	A	T	.	.	MAF_INRAE=5.263
NC_035079.1	79135156	.	T	A	.	.	MAF_USDA=7.647
NC_035079.1	79135159	.	G	C	.	.	MAF_INRAE=15.789;MAF_USDA=45.082
NC_035079.1	79135173	.	C	A	.	.	MAF_USDA=1.639
NC_035079.1	79135189	.	T	C	.	.	MAF_USDA=2.459
NC_035079.1	79135198	.	C	T	.	.	MAF_USDA=2.459
NC_035079.1	79135278	.	G	T	.	.	MAF_USDA=2.459
NC_035079.1	79135314	.	T	A	.	.	MAF_USDA=2.459
NC_035079.1	79135322	.	G	T	.	.	MAF_USDA=2.459
NC_035079.1	79135340	.	G	T	.	.	MAF_USDA=2.459
NC_035079.1	79135389	.	A	C	.	.	MAF_USDA=3.279
NC_035079.1	79135393	.	G	C	.	.	MAF_USDA=1.639
NC_035079.1	79135449	.	T	G	.	.	MAF_USDA=13.115
NC_035079.1	79135488	.	C	A	.	.	MAF_INRAE=17.722;MAF_USDA=4.706
NC_035079.1	79135496	.	G	A	.	.	MAF_USDA=1.639
NC_035079.1	79135540	.	G	C	.	.	MAF_USDA=3.279
NC_035079.1	79135550	.	G	A	.	.	MAF_INRAE=27.848;MAF_USDA=49.18
NC_035079.1	79135566	.	C	G	.	.	MAF_USDA=4.098
NC_035079.1	79135601	.	C	T	.	.	MAF_INRAE=12.025;MAF_USDA=4.098
NC_035079.1	79135683	.	G	T	.	.	MAF_USDA=7.059
NC_035079.1	79135717	.	G	A	.	.	MAF_INRAE=2.532;MAF_USDA=8.197
NC_035079.1	79135729	.	A	T	.	.	MAF_INRAE=3.333
NC_035079.1	79135744	.	G	A	.	.	MAF_INRAE=1.667;MAF_USDA=8.235
NC_035079.1	79135792	.	C	T	.	.	MAF_USDA=1.639
NC_035079.1	79135874	.	C	A	.	.	MAF_USDA=1.639
NC_035079.1	79135935	.	T	G	.	.	MAF_USDA=37.5
NC_035079.1	79135940	.	C	A	.	.	MAF_USDA=29.167
NC_035079.1	79135956	.	C	T	.	.	MAF_USDA=3.279
NC_035079.1	79135978	.	G	A	.	.	MAF_USDA=12.941
NC_035079.1	79135980	.	A	T	.	.	MAF_USDA=11.475
NC_035079.1	79136614	.	C	A	.	.	MAF_USDA=2.5
NC_035079.1	79136645	.	T	A	.	.	MAF_USDA=3.279
NC_035079.1	79136823	.	C	A	.	.	MAF_USDA=5.738
NC_035079.1	79136859	.	A	T	.	.	MAF_USDA=8.197
NC_035079.1	79136885	.	T	A	.	.	MAF_INRAE=15.0;MAF_USDA=13.333
NC_035079.1	79136895	.	C	T	.	.	MAF_INRAE=3.333
NC_035079.1	79136910	.	A	G	.	.	MAF_INRAE=22.152;MAF_USDA=25.0
NC_035079.1	79136919	.	C	A	.	.	MAF_USDA=9.167
NC_035079.1	79136951	.	C	A	.	.	MAF_USDA=12.5
NC_035079.1	79137223	.	C	T	.	.	MAF_INRAE=1.667;MAF_USDA=7.647
NC_035079.1	79137281	.	T	A	.	.	MAF_USDA=7.647
NC_035079.1	79137337	.	G	T	.	.	MAF_INRAE=10.526
NC_035079.1	79137399	.	G	T	.	.	MAF_INRAE=1.667;MAF_USDA=7.647
NC_035079.1	79137505	.	C	T	.	.	MAF_USDA=4.098
NC_035079.1	79137528	.	C	A	.	.	MAF_INRAE=15.823;MAF_USDA=5.738
NC_035079.1	79137667	.	G	A	.	.	MAF_USDA=3.333
NC_035079.1	79137751	.	G	A	.	.	MAF_INRAE=12.025
NC_035079.1	79137779	.	A	C	.	.	MAF_USDA=4.098
NC_035079.1	79137802	.	T	C	.	.	MAF_INRAE=1.667;MAF_USDA=8.824
NC_035079.1	79137862	.	T	C	.	.	MAF_INRAE=15.823;MAF_USDA=7.059
NC_035079.1	79137933	.	G	A	.	.	MAF_INRAE=1.667;MAF_USDA=7.647
NC_035079.1	79137939	.	A	G	.	.	MAF_INRAE=8.228;MAF_USDA=18.033
NC_035079.1	79137967	.	C	A	.	.	MAF_USDA=1.639
NC_035079.1	79138010	.	T	C	.	.	MAF_INRAE=14.167;MAF_USDA=7.377
NC_035079.1	79138060	.	A	G	.	.	MAF_USDA=4.098
NC_035079.1	79138137	.	T	G	.	.	MAF_INRAE=21.053
NC_035079.1	79138140	.	C	T	.	.	MAF_INRAE=15.19
NC_035079.1	79138194	.	T	A	.	.	MAF_USDA=4.098
NC_035079.1	79138206	.	C	A	.	.	MAF_USDA=1.639
NC_035079.1	79138474	.	A	T	.	.	MAF_INRAE=12.025;MAF_USDA=5.738
NC_035079.1	79138483	.	A	G	.	.	MAF_USDA=3.279
NC_035079.1	79138495	.	A	T	.	.	MAF_USDA=2.459
NC_035079.1	79138550	.	C	T	.	.	MAF_USDA=8.333
NC_035079.1	79138564	.	C	A	.	.	MAF_USDA=3.279
NC_035079.1	79138605	.	G	A	.	.	MAF_USDA=3.279
NC_035079.1	79138849	.	G	A	.	.	MAF_USDA=1.639
NC_035079.1	79138850	.	C	T	.	.	MAF_INRAE=15.833;MAF_USDA=6.471
NC_035079.1	79138969	.	A	G	.	.	MAF_USDA=2.459
NC_035079.1	79138975	.	A	T	.	.	MAF_INRAE=8.333;MAF_USDA=2.083
NC_035079.1	79139018	.	C	T	.	.	MAF_INRAE=33.333;MAF_USDA=16.471
NC_035079.1	79139029	.	C	T	.	.	MAF_INRAE=16.667
NC_035079.1	79139032	.	A	G	.	.	MAF_USDA=5.738
NC_035079.1	79139042	.	C	T	.	.	MAF_INRAE=18.333;MAF_USDA=20.588
NC_035079.1	79139053	.	T	C	.	.	MAF_INRAE=2.5;MAF_USDA=18.75
NC_035079.1	79139061	.	G	T	.	.	MAF_INRAE=16.667;MAF_USDA=8.333
NC_035079.1	79139109	.	C	T	.	.	MAF_INRAE=18.354;MAF_USDA=4.118
NC_035079.1	79139110	.	GT	GC	.	.	MAF_USDA=31.25
NC_035079.1	79139111	.	T	C	.	.	MAF_INRAE=32.5;MAF_USDA=5.738
NC_035079.1	79139138	.	G	T	.	.	MAF_INRAE=3.333
NC_035079.1	79139151	.	T	C	.	.	MAF_INRAE=1.667
NC_035079.1	79139269	.	C	T	.	.	MAF_INRAE=3.333;MAF_USDA=3.279
NC_035079.1	79139386	.	C	T	.	.	MAF_USDA=4.098
NC_035079.1	79139435	.	A	C	.	.	MAF_INRAE=5.263
NC_035079.1	79139525	.	G	C	.	.	MAF_INRAE=12.025;MAF_USDA=4.918
NC_035079.1	79139591	.	T	A	.	.	MAF_USDA=1.639
NC_035079.1	79139604	.	C	A	.	.	MAF_USDA=1.639
NC_035079.1	79139617	.	C	G	.	.	MAF_INRAE=10.526;MAF_USDA=2.083
NC_035079.1	79139752	.	C	A	.	.	MAF_INRAE=5.263;MAF_USDA=16.471
NC_035079.1	79139781	.	G	A	.	.	MAF_INRAE=9.494;MAF_USDA=8.197
NC_035079.1	79139817	.	C	T	.	.	MAF_INRAE=5.263
NC_035079.1	79139859	.	C	T	.	.	MAF_USDA=5.882
NC_035079.1	79139861	.	G	T	.	.	MAF_INRAE=45.57;MAF_USDA=17.647
NC_035079.1	79140030	.	C	T	.	.	MAF_INRAE=3.333;MAF_USDA=1.639
NC_035079.1	79140031	.	A	T	.	.	MAF_USDA=5.294
NC_035079.1	79140099	.	C	T	.	.	MAF_INRAE=2.5
NC_035079.1	79140245	.	T	C	.	.	MAF_USDA=8.333
NC_035079.1	79140639	.	T	C	.	.	MAF_USDA=15.882
NC_035079.1	79140760	.	C	T	.	.	MAF_USDA=1.639
NC_035079.1	79140780	.	A	G	.	.	MAF_USDA=1.639
NC_035079.1	79140808	.	G	T	.	.	MAF_USDA=1.639
NC_035079.1	79140845	.	T	C	.	.	MAF_USDA=1.639
NC_035079.1	79140863	.	G	T	.	.	MAF_INRAE=10.759;MAF_USDA=14.118
NC_035079.1	79140868	.	T	G	.	.	MAF_USDA=1.639
NC_035079.1	79140947	.	C	G	.	.	MAF_USDA=1.639
NC_035079.1	79140971	.	C	T	.	.	MAF_USDA=3.279
NC_035079.1	79141031	.	T	A	.	.	MAF_INRAE=2.5
NC_035079.1	79141047	.	A	T	.	.	MAF_INRAE=10.526;MAF_USDA=1.176
NC_035079.1	79141064	.	T	A	.	.	MAF_USDA=13.115
NC_035079.1	79141076	.	G	C	.	.	MAF_USDA=4.098
NC_035079.1	79141086	.	C	A	.	.	MAF_USDA=1.639
NC_035079.1	79141198	.	A	C	.	.	MAF_USDA=4.098
NC_035079.1	79141265	.	C	A	.	.	MAF_USDA=1.639
NC_035079.1	79141339	.	C	G	.	.	MAF_USDA=1.765
NC_035079.1	79141416	.	A	T	.	.	MAF_INRAE=46.203;MAF_USDA=35.417
NC_035079.1	79141461	.	T	A	.	.	MAF_USDA=1.639
NC_035079.1	79141518	.	T	G	.	.	MAF_INRAE=11.392;MAF_USDA=15.294
NC_035079.1	79141539	.	T	C	.	.	MAF_USDA=2.459
NC_035079.1	79141549	.	G	A	.	.	MAF_USDA=1.639
NC_035079.1	79141586	.	C	A	.	.	MAF_INRAE=3.333;MAF_USDA=1.639
NC_035079.1	79141590	.	C	T	.	.	MAF_USDA=4.098
NC_035079.1	79141692	.	A	T	.	.	MAF_INRAE=45.57;MAF_USDA=17.647
NC_035079.1	79141721	.	A	G	.	.	MAF_USDA=1.639
NC_035079.1	79141765	.	T	C	.	.	MAF_INRAE=2.5;MAF_USDA=16.471
NC_035079.1	79141797	.	T	C	.	.	MAF_INRAE=17.089;MAF_USDA=6.471
NC_035079.1	79141838	.	G	A	.	.	MAF_INRAE=8.861
NC_035079.1	79141922	.	T	A	.	.	MAF_INRAE=10.526;MAF_USDA=1.176
NC_035079.1	79141936	.	C	T	.	.	MAF_INRAE=31.013;MAF_USDA=40.0
NC_035079.1	79141952	.	G	T	.	.	MAF_INRAE=10.759;MAF_USDA=14.118
NC_035079.1	79142032	.	G	T	.	.	MAF_USDA=1.639
NC_035079.1	79142054	.	G	A	.	.	MAF_INRAE=2.5
NC_035079.1	79142085	.	C	T	.	.	MAF_USDA=4.098
NC_035079.1	79142128	.	A	G	.	.	MAF_USDA=2.459
NC_035079.1	79142150	.	C	T	.	.	MAF_INRAE=5.263
NC_035079.1	79142239	.	C	A	.	.	MAF_INRAE=21.053;MAF_USDA=5.738
NC_035079.1	79142254	.	C	G	.	.	MAF_USDA=1.639
NC_035079.1	79142296	.	G	T	.	.	MAF_USDA=1.639
NC_035079.1	79142417	.	A	T	.	.	MAF_USDA=1.639
NC_035079.1	79142418	.	T	A	.	.	MAF_USDA=16.667
NC_035079.1	79142425	.	G	A	.	.	MAF_USDA=1.639
NC_035079.1	79142491	.	A	T	.	.	MAF_INRAE=48.101;MAF_USDA=17.059
NC_035079.1	79142504	.	A	G	.	.	MAF_USDA=3.279
NC_035079.1	79142533	.	T	G	.	.	MAF_USDA=2.459
NC_035079.1	79142696	.	T	G	.	.	MAF_USDA=1.667
NC_035079.1	79142777	.	G	A	.	.	MAF_INRAE=12.025;MAF_USDA=4.098
NC_035079.1	79142864	.	G	A	.	.	MAF_USDA=1.639
NC_035079.1	79142885	.	C	T	.	.	MAF_USDA=2.459
NC_035079.1	79142946	.	C	A	.	.	MAF_INRAE=12.025;MAF_USDA=11.475
NC_035079.1	79142957	.	C	T	.	.	MAF_USDA=1.639
NC_035079.1	79142992	.	T	C	.	.	MAF_INRAE=3.333;MAF_USDA=1.639
NC_035079.1	79143133	.	A	T	.	.	MAF_USDA=1.639
NC_035079.1	79143158	.	C	A	.	.	MAF_INRAE=20.886;MAF_USDA=4.706
NC_035079.1	79143188	.	G	T	.	.	MAF_INRAE=17.089;MAF_USDA=10.588
NC_035079.1	79143237	.	C	A	.	.	MAF_INRAE=48.101;MAF_USDA=17.647
NC_035079.1	79143271	.	T	C	.	.	MAF_USDA=3.279
NC_035079.1	79143281	.	C	T	.	.	MAF_USDA=13.115
NC_035079.1	79143299	.	T	G	.	.	MAF_USDA=3.279
NC_035079.1	79143401	.	T	C	.	.	MAF_INRAE=10.759;MAF_USDA=12.941
NC_035079.1	79143498	.	G	A	.	.	MAF_INRAE=6.329;MAF_USDA=7.647
NC_035079.1	79143525	.	A	C	.	.	MAF_USDA=1.639
NC_035079.1	79143535	.	A	C	.	.	MAF_USDA=1.639
NC_035079.1	79143666	.	C	T	.	.	MAF_INRAE=20.886;MAF_USDA=22.353
NC_035079.1	79143686	.	G	T	.	.	MAF_INRAE=14.167;MAF_USDA=3.279
NC_035079.1	79143878	.	G	A	.	.	MAF_USDA=8.235
NC_035079.1	79143884	.	A	G	.	.	MAF_USDA=6.25
NC_035079.1	79143933	.	G	T	.	.	MAF_INRAE=8.861;MAF_USDA=6.557
NC_035079.1	79143940	.	G	A	.	.	MAF_USDA=6.557
NC_035079.1	79144021	.	A	G	.	.	MAF_INRAE=26.316;MAF_USDA=11.475
NC_035079.1	79144202	.	A	T	.	.	MAF_USDA=10.714
NC_035079.1	79144890	.	C	G	.	.	MAF_USDA=2.083
NC_035079.1	79144893	.	G	A	.	.	MAF_USDA=16.102
NC_035079.1	79144950	.	A	G	.	.	MAF_USDA=2.459
NC_035079.1	79145024	.	A	G	.	.	MAF_INRAE=2.532
NC_035079.1	79145033	.	A	T	.	.	MAF_INRAE=20.886;MAF_USDA=10.588
NC_035079.1	79145125	.	C	A	.	.	MAF_USDA=4.098
NC_035079.1	79145142	.	C	T	.	.	MAF_INRAE=19.62;MAF_USDA=11.176
NC_035079.1	79145202	.	C	A	.	.	MAF_USDA=1.639
NC_035079.1	79145257	.	A	G	.	.	MAF_INRAE=46.835;MAF_USDA=20.0
NC_035079.1	79145278	.	G	A	.	.	MAF_INRAE=21.053;MAF_USDA=4.098
NC_035079.1	79145309	.	A	G	.	.	MAF_INRAE=31.579;MAF_USDA=5.882
NC_035079.1	79145344	.	T	G	.	.	MAF_USDA=1.765
NC_035079.1	79145458	.	C	A	.	.	MAF_INRAE=1.667;MAF_USDA=5.882
NC_035079.1	79145487	.	C	A	.	.	MAF_USDA=2.459
NC_035079.1	79145519	.	T	C	.	.	MAF_INRAE=5.263;MAF_USDA=2.083
NC_035079.1	79145541	.	C	T	.	.	MAF_INRAE=1.667;MAF_USDA=8.235
NC_035079.1	79145551	.	A	G	.	.	MAF_USDA=1.639
NC_035079.1	79145571	.	A	G	.	.	MAF_USDA=9.016
NC_035079.1	79145656	.	C	T	.	.	MAF_INRAE=26.316;MAF_USDA=7.377
NC_035079.1	79145661	.	T	G	.	.	MAF_INRAE=10.526;MAF_USDA=2.353
NC_035079.1	79145678	.	C	T	.	.	MAF_INRAE=1.667;MAF_USDA=8.235
NC_035079.1	79145699	.	G	A	.	.	MAF_USDA=17.647
NC_035079.1	79145710	.	A	T	.	.	MAF_USDA=47.917
NC_035079.1	79145714	.	A	G	.	.	MAF_USDA=8.197
NC_035079.1	79145834	.	G	A	.	.	MAF_INRAE=2.5
NC_035079.1	79145849	.	A	G	.	.	MAF_INRAE=5.0
NC_035079.1	79145854	.	A	C	.	.	MAF_INRAE=2.632
NC_035079.1	79145875	.	A	C	.	.	MAF_INRAE=30.833
NC_035079.1	79145934	.	C	A	.	.	MAF_USDA=18.75
NC_035079.1	79145982	.	G	A	.	.	MAF_INRAE=35.0
NC_035079.1	79145993	.	C	G	.	.	MAF_INRAE=32.5
NC_035079.1	79146028	.	C	A	.	.	MAF_INRAE=5.0
NC_035079.1	79146029	.	A	G	.	.	MAF_INRAE=13.333;MAF_USDA=22.951
NC_035079.1	79146037	.	T	G,A	.	.	MAF_INRAE=5.0;MAF_USDA=8.333
NC_035079.1	79146051	.	T	A	.	.	MAF_USDA=20.833
NC_035079.1	79146061	.	A	G	.	.	MAF_USDA=14.583
NC_035079.1	79146076	.	A	G	.	.	MAF_USDA=7.377
NC_035079.1	79146083	.	C	A	.	.	MAF_USDA=2.459
NC_035079.1	79146098	.	A	T	.	.	MAF_USDA=2.459
NC_035079.1	79146106	.	C	T	.	.	MAF_USDA=1.639
NC_035079.1	79146108	.	G	A	.	.	MAF_USDA=5.738
NC_035079.1	79146123	.	A	T	.	.	MAF_INRAE=5.263
NC_035079.1	79146145	.	A	T	.	.	MAF_INRAE=3.333;MAF_USDA=1.667
NC_035079.1	79146169	.	A	G	.	.	MAF_INRAE=3.333;MAF_USDA=1.639
NC_035079.1	79146211	.	T	A	.	.	MAF_USDA=2.459
NC_035079.1	79146227	.	T	G	.	.	MAF_USDA=9.016
NC_035079.1	79146298	.	T	C	.	.	MAF_INRAE=10.526;MAF_USDA=4.167
NC_035079.1	79146346	.	A	C	.	.	MAF_INRAE=21.053;MAF_USDA=32.353
NC_035079.1	79146390	.	A	C	.	.	MAF_USDA=1.639
NC_035079.1	79146451	.	T	A	.	.	MAF_USDA=2.459
NC_035079.1	79146494	.	A	G	.	.	MAF_USDA=1.639
NC_035079.1	79146523	.	G	T	.	.	MAF_USDA=1.639
NC_035079.1	79146532	.	G	C	.	.	MAF_INRAE=1.667;MAF_USDA=12.353
NC_035079.1	79146604	.	T	C	.	.	MAF_INRAE=21.053;MAF_USDA=6.557
NC_035079.1	79146638	.	A	T	.	.	MAF_USDA=2.459
NC_035079.1	79146831	.	G	A	.	.	MAF_USDA=6.557
NC_035079.1	79146869	.	T	C	.	.	MAF_INRAE=21.053
NC_035079.1	79147036	.	A	G	.	.	MAF_INRAE=6.962;MAF_USDA=47.059
NC_035079.1	79147057	.	T	C	.	.	MAF_INRAE=5.263
NC_035079.1	79147090	.	G	A	.	.	MAF_INRAE=1.667;MAF_USDA=13.529
NC_035079.1	79147122	.	G	T	.	.	MAF_INRAE=1.667;MAF_USDA=12.353
NC_035079.1	79147178	.	G	C	.	.	MAF_INRAE=1.667;MAF_USDA=12.353
NC_035079.1	79147317	.	A	T	.	.	MAF_USDA=7.377
NC_035079.1	79147376	.	T	G	.	.	MAF_INRAE=5.263
NC_035079.1	79147400	.	G	T	.	.	MAF_USDA=8.197
NC_035079.1	79147405	.	A	C	.	.	MAF_USDA=1.639
NC_035079.1	79147534	.	A	T	.	.	MAF_USDA=1.639
NC_035079.1	79147558	.	A	T	.	.	MAF_USDA=1.639
NC_035079.1	79147577	.	G	C	.	.	MAF_USDA=5.738
NC_035079.1	79147578	.	C	T	.	.	MAF_USDA=5.738
NC_035079.1	79147640	.	T	A	.	.	MAF_USDA=1.765
NC_035079.1	79147717	.	A	C	.	.	MAF_USDA=11.667
NC_035079.1	79147718	.	T	A	.	.	MAF_INRAE=1.667;MAF_USDA=21.176
NC_035079.1	79147733	.	G	T	.	.	MAF_USDA=2.5
NC_035079.1	79147742	.	T	A	.	.	MAF_USDA=16.393
NC_035079.1	79147858	.	C	A	.	.	MAF_INRAE=18.421;MAF_USDA=5.738
NC_035079.1	79147884	.	G	A	.	.	MAF_INRAE=21.053
NC_035079.1	79147957	.	T	A	.	.	MAF_USDA=1.786
NC_035079.1	79147959	.	C	A	.	.	MAF_USDA=4.167
NC_035079.1	79147969	.	T	A	.	.	MAF_USDA=1.639
NC_035079.1	79147995	.	C	A	.	.	MAF_INRAE=29.114;MAF_USDA=16.471
NC_035079.1	79148394	.	A	G	.	.	MAF_INRAE=12.025;MAF_USDA=4.918
NC_035079.1	79148406	.	G	T	.	.	MAF_INRAE=20.833;MAF_USDA=2.941
NC_035079.1	79148483	.	A	T	.	.	MAF_INRAE=1.667;MAF_USDA=13.529
NC_035079.1	79148515	.	A	T	.	.	MAF_USDA=4.167
NC_035079.1	79148582	.	C	T	.	.	MAF_USDA=1.639
NC_035079.1	79148598	.	C	A	.	.	MAF_INRAE=21.053
NC_035079.1	79148712	.	G	C	.	.	MAF_INRAE=29.114;MAF_USDA=2.083
NC_035079.1	79148732	.	C	T	.	.	MAF_USDA=1.765
NC_035079.1	79148755	.	T	G	.	.	MAF_USDA=1.639
NC_035079.1	79148836	.	G	T	.	.	MAF_INRAE=21.053
NC_035079.1	79149009	.	A	C	.	.	MAF_INRAE=1.667
NC_035079.1	79149018	.	T	A	.	.	MAF_INRAE=1.667;MAF_USDA=12.941
NC_035079.1	79149022	.	A	T	.	.	MAF_USDA=2.5
NC_035079.1	79149029	.	T	A	.	.	MAF_INRAE=30.0;MAF_USDA=18.75
NC_035079.1	79149088	.	G	A	.	.	MAF_USDA=1.639
NC_035079.1	79149208	.	C	T	.	.	MAF_USDA=1.639
NC_035079.1	79149213	.	T	C	.	.	MAF_USDA=1.639
NC_035079.1	79149256	.	A	G	.	.	MAF_INRAE=27.848;MAF_USDA=21.765
NC_035079.1	79149299	.	G	A	.	.	MAF_USDA=6.471
NC_035079.1	79149323	.	C	A	.	.	MAF_INRAE=21.053;MAF_USDA=5.738
NC_035079.1	79149532	.	G	T	.	.	MAF_USDA=1.765
NC_035079.1	79149625	.	G	C	.	.	MAF_USDA=3.279
NC_035079.1	79149738	.	G	A	.	.	MAF_USDA=2.459
NC_035079.1	79149863	.	G	A	.	.	MAF_USDA=1.639
NC_035079.1	79150021	.	T	C	.	.	MAF_USDA=28.916
NC_035079.1	79150049	.	A	G	.	.	MAF_USDA=1.667
NC_035079.1	79150054	.	C	A	.	.	MAF_USDA=3.279
NC_035079.1	79150120	.	G	A	.	.	MAF_INRAE=29.167;MAF_USDA=6.471
NC_035079.1	79150156	.	T	G	.	.	MAF_USDA=4.918
NC_035079.1	79150185	.	A	T	.	.	MAF_INRAE=21.053
NC_035079.1	79150197	.	T	C	.	.	MAF_INRAE=21.053
NC_035079.1	79150266	.	T	A	.	.	MAF_INRAE=10.526;MAF_USDA=15.294
NC_035079.1	79150290	.	C	T	.	.	MAF_INRAE=21.053;MAF_USDA=5.738
NC_035079.1	79150291	.	G	A	.	.	MAF_INRAE=42.105;MAF_USDA=43.75
NC_035079.1	79150296	.	A	G	.	.	MAF_INRAE=17.5
NC_035079.1	79150301	.	C	G	.	.	MAF_INRAE=17.5
NC_035079.1	79150304	.	A	T	.	.	MAF_USDA=2.586
NC_035079.1	79150306	.	G	A	.	.	MAF_USDA=2.083
NC_035079.1	79150307	.	G	C	.	.	MAF_USDA=5.738
NC_035079.1	79150327	.	C	T	.	.	MAF_INRAE=1.667;MAF_USDA=17.059
NC_035079.1	79150333	.	G	A	.	.	MAF_USDA=5.738
NC_035079.1	79150345	.	T	G	.	.	MAF_USDA=1.639
NC_035079.1	79150386	.	C	A	.	.	MAF_INRAE=12.025;MAF_USDA=4.918
NC_035079.1	79150392	.	C	T	.	.	MAF_USDA=1.639
NC_035079.1	79150416	.	C	T	.	.	MAF_INRAE=5.833
NC_035079.1	79150420	.	C	A	.	.	MAF_INRAE=10.526;MAF_USDA=10.0
NC_035079.1	79150421	.	G	A	.	.	MAF_USDA=2.459
NC_035079.1	79150603	.	G	A	.	.	MAF_INRAE=5.263
NC_035079.1	79150696	.	G	A	.	.	MAF_INRAE=4.167
NC_035079.1	79150699	.	T	A	.	.	MAF_INRAE=4.167
NC_035079.1	79150703	.	G	A	.	.	MAF_INRAE=4.167
NC_035079.1	79150727	.	A	C	.	.	MAF_INRAE=2.632
NC_035079.1	79152470	.	G	T	.	.	MAF_INRAE=21.053
NC_035079.1	79152579	.	C	T	.	.	MAF_INRAE=1.667
NC_035079.1	79152599	.	A	G	.	.	MAF_USDA=1.667
NC_035079.1	79152699	.	T	C	.	.	MAF_USDA=1.667
NC_035079.1	79152825	.	T	A	.	.	MAF_USDA=5.833
NC_035079.1	79152840	.	G	T	.	.	MAF_INRAE=15.19;MAF_USDA=26.19
NC_035079.1	79152929	.	G	A	.	.	MAF_INRAE=21.053;MAF_USDA=5.833
NC_035079.1	79152962	.	G	A	.	.	MAF_INRAE=21.053;MAF_USDA=5.833
NC_035079.1	79153056	.	G	A	.	.	MAF_USDA=1.667
NC_035079.1	79153092	.	T	A	.	.	MAF_USDA=1.667
NC_035079.1	79153116	.	A	G	.	.	MAF_INRAE=21.053;MAF_USDA=2.381
NC_035079.1	79153137	.	T	G	.	.	MAF_USDA=1.667
NC_035079.1	79153211	.	T	A	.	.	MAF_INRAE=10.759;MAF_USDA=8.333
NC_035079.1	79153222	.	C	A	.	.	MAF_USDA=1.667
NC_035079.1	79153324	.	A	T	.	.	MAF_INRAE=40.506
NC_035079.1	79153326	.	A	T	.	.	MAF_INRAE=35.0
NC_035079.1	79153331	.	A	G	.	.	MAF_USDA=2.5
NC_035079.1	79153339	.	C	T	.	.	MAF_INRAE=40.506
NC_035079.1	79153383	.	A	C	.	.	MAF_USDA=1.786
NC_035079.1	79153399	.	C	A	.	.	MAF_USDA=1.667
NC_035079.1	79153521	.	G	T	.	.	MAF_INRAE=12.025;MAF_USDA=4.918
NC_035079.1	79153525	.	T	A	.	.	MAF_INRAE=14.167;MAF_USDA=4.918
NC_035079.1	79153546	.	G	A	.	.	MAF_USDA=1.765
NC_035079.1	79153620	.	G	A	.	.	MAF_USDA=4.918
NC_035079.1	79153621	.	T	A	.	.	MAF_USDA=4.918
NC_035079.1	79153680	.	T	C	.	.	MAF_USDA=1.639
NC_035079.1	79153762	.	C	A	.	.	MAF_USDA=4.098
NC_035079.1	79153774	.	C	G	.	.	MAF_INRAE=15.823;MAF_USDA=18.235
NC_035079.1	79153797	.	G	A	.	.	MAF_INRAE=10.759;MAF_USDA=6.471
NC_035079.1	79153835	.	T	C	.	.	MAF_INRAE=40.506;MAF_USDA=27.059
NC_035079.1	79153931	.	T	C	.	.	MAF_USDA=1.765
NC_035079.1	79153943	.	C	T	.	.	MAF_INRAE=6.329;MAF_USDA=1.639
NC_035079.1	79153950	.	T	C	.	.	MAF_INRAE=40.506;MAF_USDA=27.059
NC_035079.1	79154029	.	G	A	.	.	MAF_INRAE=40.506;MAF_USDA=26.471
NC_035079.1	79154055	.	G	A	.	.	MAF_USDA=2.459
NC_035079.1	79154150	.	T	C	.	.	MAF_INRAE=15.823;MAF_USDA=17.262
NC_035079.1	79154181	.	G	T	.	.	MAF_INRAE=21.053;MAF_USDA=5.738
NC_035079.1	79154218	.	C	G	.	.	MAF_USDA=1.765
NC_035079.1	79154237	.	C	T	.	.	MAF_USDA=25.0
NC_035079.1	79154267	.	A	G	.	.	MAF_USDA=1.639
NC_035079.1	79154378	.	G	C	.	.	MAF_USDA=3.279
NC_035079.1	79154556	.	T	C	.	.	MAF_USDA=16.667
NC_035079.1	79154568	.	G	A	.	.	MAF_INRAE=49.367;MAF_USDA=20.0
NC_035079.1	79154582	.	T	C	.	.	MAF_USDA=2.459
NC_035079.1	79154593	.	T	C	.	.	MAF_INRAE=21.053;MAF_USDA=6.471
NC_035079.1	79154670	.	T	A	.	.	MAF_USDA=1.639
NC_035079.1	79154798	.	G	A	.	.	MAF_USDA=4.098
NC_035079.1	79154801	.	A	T	.	.	MAF_USDA=19.412
NC_035079.1	79154809	.	T	C	.	.	MAF_INRAE=7.595;MAF_USDA=3.279
NC_035079.1	79154865	.	T	C	.	.	MAF_USDA=4.167
NC_035079.1	79154883	.	G	C	.	.	MAF_INRAE=2.532
NC_035079.1	79154912	.	G	A	.	.	MAF_USDA=13.934
NC_035079.1	79154914	.	G	A	.	.	MAF_INRAE=16.667;MAF_USDA=1.639
NC_035079.1	79154923	.	C	T	.	.	MAF_USDA=9.836
NC_035079.1	79154930	.	C	T	.	.	MAF_USDA=2.459
NC_035079.1	79154931	.	C	T	.	.	MAF_INRAE=1.667;MAF_USDA=13.529
NC_035079.1	79154936	.	G	A	.	.	MAF_USDA=16.393
NC_035079.1	79154941	.	C	A	.	.	MAF_INRAE=15.833;MAF_USDA=2.459
NC_035079.1	79154953	.	T	G	.	.	MAF_USDA=4.098
NC_035079.1	79154975	.	T	C	.	.	MAF_USDA=7.377
NC_035079.1	79155093	.	G	A	.	.	MAF_USDA=20.833
NC_035079.1	79155227	.	C	T	.	.	MAF_USDA=4.918
NC_035079.1	79155235	.	A	G	.	.	MAF_USDA=13.115
NC_035079.1	79155354	.	T	G	.	.	MAF_USDA=27.083
NC_035079.1	79155500	.	T	G	.	.	MAF_USDA=27.083
NC_035079.1	79155601	.	G	T	.	.	MAF_INRAE=12.658;MAF_USDA=4.918
NC_035079.1	79155820	.	A	T	.	.	MAF_INRAE=45.57;MAF_USDA=20.588
NC_035079.1	79155886	.	G	A	.	.	MAF_INRAE=17.722;MAF_USDA=47.647
NC_035079.1	79155905	.	C	A	.	.	MAF_INRAE=15.823;MAF_USDA=5.882
NC_035079.1	79155987	.	G	A	.	.	MAF_INRAE=17.5;MAF_USDA=2.459
NC_035079.1	79155995	.	T	A	.	.	MAF_INRAE=18.354;MAF_USDA=41.176
NC_035079.1	79156000	.	T	G	.	.	MAF_INRAE=34.81;MAF_USDA=37.059
NC_035079.1	79156071	.	A	G	.	.	MAF_USDA=4.098
NC_035079.1	79156073	.	G	A	.	.	MAF_INRAE=2.5
NC_035079.1	79156094	.	G	A	.	.	MAF_USDA=5.294
NC_035079.1	79156117	.	C	T	.	.	MAF_USDA=1.639
NC_035079.1	79156167	.	T	G	.	.	MAF_INRAE=5.833
NC_035079.1	79156238	.	C	A	.	.	MAF_INRAE=9.494;MAF_USDA=14.706
NC_035079.1	79156318	.	T	C	.	.	MAF_USDA=3.279
NC_035079.1	79156768	.	T	C	.	.	MAF_USDA=30.508
NC_035079.1	79156891	.	T	C	.	.	MAF_INRAE=5.833
NC_035079.1	79156903	.	C	T	.	.	MAF_USDA=5.738
NC_035079.1	79156904	.	T	A	.	.	MAF_USDA=2.459
NC_035079.1	79156990	.	C	G	.	.	MAF_USDA=10.0
NC_035079.1	79156998	.	T	C	.	.	MAF_USDA=1.695
NC_035079.1	79157035	.	A	G	.	.	MAF_USDA=4.237
NC_035079.1	79157054	.	T	G	.	.	MAF_USDA=5.085
NC_035079.1	79157113	.	T	C	.	.	MAF_USDA=5.085
NC_035079.1	79157168	.	C	A	.	.	MAF_USDA=8.475
NC_035079.1	79157184	.	G	A	.	.	MAF_USDA=2.542
NC_035079.1	79157218	.	T	C	.	.	MAF_INRAE=18.333;MAF_USDA=2.542
NC_035079.1	79157337	.	C	T	.	.	MAF_USDA=11.765
NC_035079.1	79157382	.	A	G	.	.	MAF_INRAE=5.0;MAF_USDA=12.353
NC_035079.1	79157399	.	C	T	.	.	MAF_USDA=12.353
NC_035079.1	79157489	.	C	T	.	.	MAF_USDA=47.917
NC_035079.1	79157551	.	A	C	.	.	MAF_USDA=50.0
NC_035079.1	79158066	.	G	A	.	.	MAF_USDA=6.667
NC_035079.1	79158180	.	C	A	.	.	MAF_USDA=4.167
NC_035079.1	79158295	.	T	G	.	.	MAF_INRAE=1.667;MAF_USDA=12.941
NC_035079.1	79158326	.	C	T	.	.	MAF_USDA=14.754
NC_035079.1	79158465	.	C	T	.	.	MAF_USDA=1.639
NC_035079.1	79158490	.	C	T	.	.	MAF_INRAE=43.671;MAF_USDA=26.471
NC_035079.1	79158491	.	G	A	.	.	MAF_INRAE=1.667;MAF_USDA=13.529
NC_035079.1	79158498	.	A	T	.	.	MAF_USDA=3.279
NC_035079.1	79158514	.	A	G	.	.	MAF_INRAE=1.667;MAF_USDA=12.353
NC_035079.1	79158525	.	C	T	.	.	MAF_INRAE=1.667;MAF_USDA=12.353
NC_035079.1	79158526	.	A	C	.	.	MAF_INRAE=1.667;MAF_USDA=12.353
NC_035079.1	79158541	.	T	G	.	.	MAF_USDA=3.279
NC_035079.1	79158608	.	A	T	.	.	MAF_USDA=1.639
NC_035079.1	79158614	.	G	T	.	.	MAF_USDA=5.738
NC_035079.1	79158634	.	T	C	.	.	MAF_INRAE=1.667;MAF_USDA=12.353
NC_035079.1	79158656	.	C	A	.	.	MAF_INRAE=2.532;MAF_USDA=2.941
NC_035079.1	79158659	.	T	G	.	.	MAF_USDA=1.765
NC_035079.1	79158688	.	C	A	.	.	MAF_INRAE=1.667;MAF_USDA=12.353
NC_035079.1	79158745	.	C	A	.	.	MAF_USDA=2.083
NC_035079.1	79158750	.	T	G	.	.	MAF_USDA=11.765
NC_035079.1	79158792	.	A	C	.	.	MAF_USDA=11.765
NC_035079.1	79158816	.	A	C	.	.	MAF_USDA=11.765
NC_035079.1	79158821	.	G	A	.	.	MAF_USDA=12.353
NC_035079.1	79158823	.	C	T	.	.	MAF_USDA=12.353
NC_035079.1	79158864	.	A	T	.	.	MAF_USDA=5.294
NC_035079.1	79158888	.	A	G	.	.	MAF_USDA=33.333
NC_035079.1	79158934	.	A	G	.	.	MAF_USDA=31.25
NC_035079.1	79158969	.	T	C	.	.	MAF_INRAE=15.19;MAF_USDA=4.706
NC_035079.1	79158976	.	GAACACCTTTATTTAACCAGGTAGGCTAGTTGAC	GAACACCTTTATTTAACCAGGTAGGCTAGTTGAG	.	.	MAF_USDA=21.739
NC_035079.1	79159009	.	C	G	.	.	MAF_INRAE=16.667;MAF_USDA=31.967
NC_035079.1	79159049	.	A	T	.	.	MAF_INRAE=40.506;MAF_USDA=25.882
NC_035079.1	79159133	.	A	T	.	.	MAF_USDA=7.377
NC_035079.1	79159279	.	C	G	.	.	MAF_USDA=26.19
NC_035079.1	79159484	.	C	A	.	.	MAF_INRAE=15.823;MAF_USDA=5.294
NC_035079.1	79159506	.	G	T	.	.	MAF_INRAE=17.5;MAF_USDA=1.639
NC_035079.1	79159522	.	C	T	.	.	MAF_INRAE=2.532;MAF_USDA=2.941
NC_035079.1	79159696	.	G	A	.	.	MAF_INRAE=2.532;MAF_USDA=2.941
NC_035079.1	79159706	.	A	G	.	.	MAF_INRAE=2.532;MAF_USDA=3.529
NC_035079.1	79159765	.	G	A	.	.	MAF_INRAE=10.526;MAF_USDA=2.083
NC_035079.1	79159769	.	T	G	.	.	MAF_INRAE=2.532;MAF_USDA=2.941
NC_035079.1	79159897	.	T	A	.	.	MAF_INRAE=10.526;MAF_USDA=2.083
NC_035079.1	79159935	.	G	A	.	.	MAF_INRAE=2.532
NC_035079.1	79159953	.	G	A	.	.	MAF_INRAE=48.734;MAF_USDA=45.833
NC_035079.1	79159967	.	T	C	.	.	MAF_INRAE=27.848;MAF_USDA=22.353
NC_035079.1	79159976	.	A	G	.	.	MAF_INRAE=47.468;MAF_USDA=15.294
NC_035079.1	79160011	.	G	T	.	.	MAF_INRAE=49.367;MAF_USDA=25.0
NC_035079.1	79160064	.	C	A	.	.	MAF_INRAE=48.734;MAF_USDA=45.833
NC_035079.1	79160078	.	C	A	.	.	MAF_USDA=9.016
NC_035079.1	79160164	.	G	A	.	.	MAF_INRAE=2.532;MAF_USDA=2.941
NC_035079.1	79160203	.	T	G	.	.	MAF_INRAE=1.667
NC_035079.1	79160214	.	C	T	.	.	MAF_INRAE=22.785;MAF_USDA=15.882
NC_035079.1	79160257	.	T	A	.	.	MAF_INRAE=1.667;MAF_USDA=13.934
NC_035079.1	79160432	.	A	G	.	.	MAF_USDA=1.639
NC_035079.1	79160474	.	C	G	.	.	MAF_INRAE=2.532;MAF_USDA=2.941
NC_035079.1	79160531	.	A	T	.	.	MAF_USDA=4.098
NC_035079.1	79160554	.	G	T	.	.	MAF_USDA=13.115
NC_035079.1	79160559	.	G	A	.	.	MAF_INRAE=48.734;MAF_USDA=28.235
NC_035079.1	79160584	.	T	G	.	.	MAF_INRAE=1.667;MAF_USDA=5.294
NC_035079.1	79160626	.	T	A	.	.	MAF_INRAE=2.532;MAF_USDA=2.941
NC_035079.1	79160681	.	G	A	.	.	MAF_USDA=24.706
NC_035079.1	79160701	.	C	A	.	.	MAF_INRAE=2.532
NC_035079.1	79160704	.	A	T	.	.	MAF_USDA=18.824
NC_035079.1	79160723	.	C	T	.	.	MAF_INRAE=17.089;MAF_USDA=8.197
NC_035079.1	79160911	.	G	T	.	.	MAF_INRAE=17.089;MAF_USDA=8.197
NC_035079.1	79160973	.	T	C	.	.	MAF_INRAE=21.053;MAF_USDA=8.197
NC_035079.1	79161018	.	A	G	.	.	MAF_USDA=2.459
NC_035079.1	79161103	.	G	C	.	.	MAF_INRAE=2.532;MAF_USDA=2.941
NC_035079.1	79161115	.	G	A	.	.	MAF_INRAE=17.5
NC_035079.1	79161174	.	C	T	.	.	MAF_USDA=1.639
NC_035079.1	79161280	.	C	A	.	.	MAF_INRAE=10.526;MAF_USDA=6.471
NC_035079.1	79161299	.	C	T	.	.	MAF_USDA=15.574
NC_035079.1	79161336	.	G	A	.	.	MAF_INRAE=21.053;MAF_USDA=8.197
NC_035079.1	79161370	.	G	A	.	.	MAF_INRAE=2.532
NC_035079.1	79161400	.	C	G	.	.	MAF_INRAE=20.253;MAF_USDA=44.118
NC_035079.1	79161497	.	A	G	.	.	MAF_INRAE=21.053;MAF_USDA=8.197
NC_035079.1	79161509	.	G	A	.	.	MAF_USDA=1.639
NC_035079.1	79161591	.	G	T	.	.	MAF_USDA=4.098
NC_035079.1	79161689	.	A	G	.	.	MAF_USDA=2.083
NC_035079.1	79161750	.	A	G	.	.	MAF_INRAE=10.526
NC_035079.1	79161751	.	A	G	.	.	MAF_INRAE=17.5
NC_035079.1	79161817	.	C	T	.	.	MAF_USDA=1.639
NC_035079.1	79161819	.	G	A	.	.	MAF_USDA=1.765
NC_035079.1	79161881	.	A	C	.	.	MAF_USDA=2.083
NC_035079.1	79161901	.	A	C	.	.	MAF_INRAE=21.053;MAF_USDA=8.197
NC_035079.1	79161922	.	C	A	.	.	MAF_USDA=8.197
NC_035079.1	79162046	.	A	G	.	.	MAF_INRAE=21.053;MAF_USDA=8.197
NC_035079.1	79162059	.	G	T	.	.	MAF_INRAE=21.053;MAF_USDA=8.197
NC_035079.1	79162097	.	T	C	.	.	MAF_USDA=15.294
NC_035079.1	79162173	.	C	A	.	.	MAF_USDA=2.459
NC_035079.1	79162361	.	G	T	.	.	MAF_USDA=22.917
NC_035079.1	79162395	.	C	T	.	.	MAF_INRAE=1.667;MAF_USDA=9.412
NC_035079.1	79162396	.	G	A	.	.	MAF_INRAE=21.053;MAF_USDA=8.197
NC_035079.1	79162545	.	A	G	.	.	MAF_USDA=1.639
NC_035079.1	79162583	.	C	T	.	.	MAF_INRAE=2.532;MAF_USDA=2.941
```
