## Supplemental Data 1 for "Development of a high-density 665 K SNP array for rainbow trout genome-wide genotyping": INRAE_USDA_MAF1.vcf (part 1268 of 1714)

```
NC_035079.1	79162603	.	G	T	.	.	MAF_INRAE=48.734;MAF_USDA=24.706
NC_035079.1	79162638	.	C	A	.	.	MAF_INRAE=10.127;MAF_USDA=41.765
NC_035079.1	79162666	.	T	G	.	.	MAF_USDA=3.279
NC_035079.1	79162734	.	A	T	.	.	MAF_INRAE=41.139;MAF_USDA=37.647
NC_035079.1	79162767	.	G	A	.	.	MAF_INRAE=1.667;MAF_USDA=4.118
NC_035079.1	79162933	.	C	A	.	.	MAF_USDA=2.5
NC_035079.1	79162968	.	G	T	.	.	MAF_USDA=2.083
NC_035079.1	79163032	.	T	C	.	.	MAF_INRAE=48.101;MAF_USDA=22.619
NC_035079.1	79163045	.	G	A	.	.	MAF_INRAE=48.734;MAF_USDA=22.619
NC_035079.1	79163082	.	T	A	.	.	MAF_INRAE=46.203;MAF_USDA=32.941
NC_035079.1	79163127	.	A	T	.	.	MAF_USDA=12.5
NC_035079.1	79163129	.	C	T	.	.	MAF_INRAE=10.127;MAF_USDA=15.294
NC_035079.1	79163144	.	C	T	.	.	MAF_USDA=10.656
NC_035079.1	79163229	.	GAA	GAG	.	.	MAF_USDA=36.957
NC_035079.1	79163239	.	T	C	.	.	MAF_USDA=33.333
NC_035079.1	79163266	.	T	C	.	.	MAF_USDA=9.016
NC_035079.1	79163300	.	C	T	.	.	MAF_USDA=10.656
NC_035079.1	79163321	.	A	T	.	.	MAF_USDA=5.738
NC_035079.1	79163334	.	C	T	.	.	MAF_USDA=5.738
NC_035079.1	79163345	.	A	T	.	.	MAF_USDA=1.639
NC_035079.1	79163372	.	G	A	.	.	MAF_INRAE=1.667
NC_035079.1	79163373	.	T	C	.	.	MAF_INRAE=1.667
NC_035079.1	79163376	.	T	C	.	.	MAF_INRAE=1.667
NC_035079.1	79163377	.	T	A	.	.	MAF_INRAE=34.81;MAF_USDA=48.235
NC_035079.1	79163429	.	T	A	.	.	MAF_INRAE=3.165;MAF_USDA=2.353
NC_035079.1	79163441	.	T	A	.	.	MAF_USDA=5.294
NC_035079.1	79163442	.	A	T	.	.	MAF_USDA=4.098
NC_035079.1	79163443	.	G	A	.	.	MAF_USDA=4.706
NC_035079.1	79163468	.	G	A	.	.	MAF_INRAE=46.835;MAF_USDA=43.75
NC_035079.1	79163516	.	T	A	.	.	MAF_INRAE=17.5
NC_035079.1	79163566	.	C	T	.	.	MAF_USDA=41.667
NC_035079.1	79163573	.	T	A	.	.	MAF_USDA=1.639
NC_035079.1	79163574	.	A	G	.	.	MAF_USDA=10.588
NC_035079.1	79163580	.	A	G	.	.	MAF_USDA=4.098
NC_035079.1	79163668	.	A	T	.	.	MAF_USDA=18.75
NC_035079.1	79163706	.	T	A	.	.	MAF_INRAE=15.789;MAF_USDA=14.706
NC_035079.1	79163713	.	A	G	.	.	MAF_USDA=5.738
NC_035079.1	79163723	.	C	T	.	.	MAF_USDA=12.353
NC_035079.1	79163743	.	C	T	.	.	MAF_INRAE=15.789
NC_035079.1	79163752	.	C	G	.	.	MAF_USDA=29.167
NC_035079.1	79164210	.	C	A	.	.	MAF_INRAE=3.333
NC_035079.1	79164235	.	C	T	.	.	MAF_INRAE=14.167;MAF_USDA=4.918
NC_035079.1	79164304	.	C	T	.	.	MAF_USDA=10.0
NC_035079.1	79164424	.	C	A	.	.	MAF_INRAE=13.333;MAF_USDA=21.765
NC_035079.1	79164451	.	C	A	.	.	MAF_INRAE=39.241;MAF_USDA=27.083
NC_035079.1	79164481	.	C	T	.	.	MAF_USDA=4.098
NC_035079.1	79164746	.	G	C	.	.	MAF_INRAE=4.167;MAF_USDA=6.557
NC_035079.1	79164883	.	G	T	.	.	MAF_USDA=2.083
NC_035079.1	79165061	.	A	G	.	.	MAF_INRAE=45.0;MAF_USDA=20.833
NC_035079.1	79165089	.	C	T	.	.	MAF_INRAE=43.333;MAF_USDA=22.917
NC_035079.1	79165288	.	G	T	.	.	MAF_USDA=1.639
NC_035079.1	79165302	.	A	T	.	.	MAF_USDA=1.639
NC_035079.1	79165502	.	G	T	.	.	MAF_USDA=1.639
NC_035079.1	79165555	.	G	A	.	.	MAF_INRAE=38.608;MAF_USDA=12.353
NC_035079.1	79165617	.	G	A	.	.	MAF_INRAE=10.526;MAF_USDA=1.176
NC_035079.1	79165630	.	G	A	.	.	MAF_INRAE=31.579;MAF_USDA=5.738
NC_035079.1	79165706	.	C	T	.	.	MAF_USDA=8.197
NC_035079.1	79165789	.	A	C	.	.	MAF_USDA=3.279
NC_035079.1	79165835	.	G	A	.	.	MAF_USDA=16.667
NC_035079.1	79165987	.	G	C	.	.	MAF_USDA=1.639
NC_035079.1	79166024	.	C	T	.	.	MAF_INRAE=39.873;MAF_USDA=18.824
NC_035079.1	79166034	.	G	T	.	.	MAF_INRAE=19.62;MAF_USDA=6.471
NC_035079.1	79166200	.	A	C	.	.	MAF_INRAE=39.873;MAF_USDA=17.059
NC_035079.1	79166493	.	C	A	.	.	MAF_USDA=2.459
NC_035079.1	79166497	.	A	G	.	.	MAF_INRAE=41.139;MAF_USDA=18.824
NC_035079.1	79166763	.	T	G	.	.	MAF_USDA=1.639
NC_035079.1	79166839	.	T	C	.	.	MAF_INRAE=10.526
NC_035079.1	79166929	.	T	C	.	.	MAF_INRAE=38.608;MAF_USDA=11.765
NC_035079.1	79167082	.	C	T	.	.	MAF_USDA=1.639
NC_035079.1	79167150	.	G	A	.	.	MAF_USDA=1.639
NC_035079.1	79167316	.	C	T	.	.	MAF_USDA=2.5
NC_035079.1	79167456	.	C	A	.	.	MAF_INRAE=15.19;MAF_USDA=2.976
NC_035079.1	79167498	.	G	A	.	.	MAF_INRAE=13.333;MAF_USDA=29.167
NC_035079.1	79168200	.	T	G	.	.	MAF_INRAE=1.667;MAF_USDA=4.762
NC_035079.1	79168294	.	A	C	.	.	MAF_INRAE=39.873;MAF_USDA=17.647
NC_035079.1	79168334	.	T	G	.	.	MAF_INRAE=13.333;MAF_USDA=11.765
NC_035079.1	79168339	.	C	T	.	.	MAF_INRAE=38.608;MAF_USDA=10.0
NC_035079.1	79168457	.	G	A	.	.	MAF_INRAE=1.667;MAF_USDA=5.294
NC_035079.1	79168489	.	T	C	.	.	MAF_INRAE=39.873;MAF_USDA=34.118
NC_035079.1	79168501	.	A	G	.	.	MAF_USDA=1.639
NC_035079.1	79168502	.	A	T	.	.	MAF_USDA=1.639
NC_035079.1	79168520	.	G	T	.	.	MAF_USDA=3.279
NC_035079.1	79168682	.	T	A	.	.	MAF_USDA=27.083
NC_035079.1	79169274	.	A	G	.	.	MAF_USDA=14.754
NC_035079.1	79169276	.	C	G	.	.	MAF_USDA=8.197
NC_035079.1	79169294	.	A	T	.	.	MAF_USDA=5.738
NC_035079.1	79169460	.	G	A	.	.	MAF_INRAE=2.532
NC_035079.1	79169534	.	C	A	.	.	MAF_USDA=2.459
NC_035079.1	79169617	.	C	T	.	.	MAF_USDA=20.833
NC_035079.1	79169685	.	T	A	.	.	MAF_USDA=2.459
NC_035079.1	79169725	.	C	T	.	.	MAF_USDA=2.459
NC_035079.1	79169749	.	G	A	.	.	MAF_USDA=2.459
NC_035079.1	79169777	.	C	A	.	.	MAF_USDA=2.459
NC_035079.1	79169804	.	C	T	.	.	MAF_USDA=2.459
NC_035079.1	79170038	.	A	G	.	.	MAF_INRAE=13.333;MAF_USDA=20.0
NC_035079.1	79170081	.	C	A	.	.	MAF_USDA=1.639
NC_035079.1	79170115	.	C	G	.	.	MAF_USDA=1.639
NC_035079.1	79170143	.	C	T	.	.	MAF_INRAE=13.333;MAF_USDA=21.765
NC_035079.1	79170189	.	G	C	.	.	MAF_INRAE=10.526;MAF_USDA=1.639
NC_035079.1	79170206	.	T	C	.	.	MAF_INRAE=47.468;MAF_USDA=25.294
NC_035079.1	79170214	.	C	T	.	.	MAF_USDA=3.279
NC_035079.1	79170215	.	A	G	.	.	MAF_USDA=3.279
NC_035079.1	79170220	.	A	G	.	.	MAF_INRAE=5.0;MAF_USDA=2.941
NC_035079.1	79170231	.	T	C	.	.	MAF_USDA=2.083
NC_035079.1	79170242	.	A	T	.	.	MAF_INRAE=5.263;MAF_USDA=4.118
NC_035079.1	79170244	.	T	C	.	.	MAF_USDA=1.765
NC_035079.1	79170245	.	C	T	.	.	MAF_USDA=2.941
NC_035079.1	79170247	.	T	C	.	.	MAF_USDA=1.639
NC_035079.1	79170255	.	A	G	.	.	MAF_INRAE=5.263;MAF_USDA=3.279
NC_035079.1	79170282	.	C	T	.	.	MAF_USDA=2.459
NC_035079.1	79170299	.	T	G	.	.	MAF_USDA=5.738
NC_035079.1	79170336	.	T	C	.	.	MAF_INRAE=39.873;MAF_USDA=17.059
NC_035079.1	79170350	.	A	G	.	.	MAF_INRAE=1.667;MAF_USDA=5.294
NC_035079.1	79170376	.	C	T	.	.	MAF_USDA=2.459
NC_035079.1	79170593	.	G	T	.	.	MAF_INRAE=21.053
NC_035079.1	79170705	.	G	A	.	.	MAF_INRAE=10.526
NC_035079.1	79170726	.	G	T	.	.	MAF_USDA=2.459
NC_035079.1	79170731	.	C	T	.	.	MAF_INRAE=39.873;MAF_USDA=15.294
NC_035079.1	79170740	.	C	T	.	.	MAF_INRAE=21.053;MAF_USDA=10.0
NC_035079.1	79171103	.	T	A	.	.	MAF_USDA=2.459
NC_035079.1	79171118	.	T	G	.	.	MAF_USDA=12.295
NC_035079.1	79171158	.	C	T	.	.	MAF_INRAE=5.263
NC_035079.1	79171234	.	C	T	.	.	MAF_USDA=4.098
NC_035079.1	79171273	.	G	T	.	.	MAF_INRAE=13.333;MAF_USDA=1.639
NC_035079.1	79171280	.	A	T	.	.	MAF_INRAE=13.333;MAF_USDA=1.639
NC_035079.1	79171303	.	T	C	.	.	MAF_USDA=1.639
NC_035079.1	79171317	.	G	C	.	.	MAF_USDA=16.667
NC_035079.1	79171426	.	T	G	.	.	MAF_USDA=20.833
NC_035079.1	79171644	.	T	C	.	.	MAF_USDA=1.639
NC_035079.1	79171768	.	A	G	.	.	MAF_INRAE=39.873;MAF_USDA=17.059
NC_035079.1	79173880	.	G	A	.	.	MAF_USDA=4.167
NC_035079.1	79173914	.	A	T	.	.	MAF_USDA=4.167
NC_035079.1	79173959	.	G	C	.	.	MAF_USDA=2.5
NC_035079.1	79173961	.	A	G	.	.	MAF_INRAE=12.5;MAF_USDA=9.524
NC_035079.1	79174026	.	C	T	.	.	MAF_INRAE=21.053;MAF_USDA=6.667
NC_035079.1	79174034	.	C	T	.	.	MAF_USDA=1.667
NC_035079.1	79174041	.	C	T	.	.	MAF_USDA=11.31
NC_035079.1	79174048	.	T	C	.	.	MAF_USDA=2.459
NC_035079.1	79174062	.	A	G	.	.	MAF_USDA=1.639
NC_035079.1	79174070	.	A	T	.	.	MAF_USDA=10.588
NC_035079.1	79174114	.	G	T	.	.	MAF_INRAE=39.873;MAF_USDA=20.588
NC_035079.1	79174175	.	G	T	.	.	MAF_USDA=4.918
NC_035079.1	79174194	.	A	G	.	.	MAF_USDA=9.836
NC_035079.1	79174499	.	A	C	.	.	MAF_USDA=3.279
NC_035079.1	79174504	.	C	A	.	.	MAF_INRAE=14.167;MAF_USDA=3.279
NC_035079.1	79174522	.	G	T	.	.	MAF_USDA=1.639
NC_035079.1	79174608	.	G	C	.	.	MAF_USDA=2.353
NC_035079.1	79174722	.	T	C	.	.	MAF_USDA=1.639
NC_035079.1	79175609	.	T	C	.	.	MAF_USDA=1.639
NC_035079.1	79175715	.	T	C	.	.	MAF_INRAE=2.5;MAF_USDA=2.083
NC_035079.1	79175885	.	C	T	.	.	MAF_INRAE=22.785;MAF_USDA=22.941
NC_035079.1	79175977	.	G	T	.	.	MAF_INRAE=13.924;MAF_USDA=10.588
NC_035079.1	79176004	.	A	G	.	.	MAF_USDA=4.098
NC_035079.1	79176055	.	C	A	.	.	MAF_INRAE=2.5;MAF_USDA=22.941
NC_035079.1	79176074	.	A	G	.	.	MAF_INRAE=36.076;MAF_USDA=40.588
NC_035079.1	79176289	.	A	T	.	.	MAF_INRAE=6.329;MAF_USDA=6.471
NC_035079.1	79176504	.	G	T	.	.	MAF_INRAE=5.833
NC_035079.1	79176556	.	T	G	.	.	MAF_INRAE=11.392;MAF_USDA=9.836
NC_035079.1	79176882	.	C	T	.	.	MAF_USDA=1.639
NC_035079.1	79176892	.	G	A	.	.	MAF_INRAE=15.823;MAF_USDA=34.118
NC_035079.1	79176907	.	C	A	.	.	MAF_USDA=2.459
NC_035079.1	79176970	.	A	T	.	.	MAF_USDA=2.459
NC_035079.1	79177349	.	G	T	.	.	MAF_USDA=1.639
NC_035079.1	79177540	.	C	T	.	.	MAF_USDA=1.639
NC_035079.1	79177623	.	T	C	.	.	MAF_USDA=2.459
NC_035079.1	79178140	.	C	T	.	.	MAF_USDA=1.639
NC_035079.1	79178435	.	C	T	.	.	MAF_USDA=2.459
NC_035079.1	79178450	.	C	T	.	.	MAF_USDA=9.016
NC_035079.1	79178464	.	A	T	.	.	MAF_INRAE=12.025;MAF_USDA=7.647
NC_035079.1	79178470	.	G	T	.	.	MAF_INRAE=10.526
NC_035079.1	79178500	.	T	A	.	.	MAF_INRAE=12.025;MAF_USDA=5.882
NC_035079.1	79178525	.	C	T	.	.	MAF_USDA=1.639
NC_035079.1	79178529	.	G	T	.	.	MAF_INRAE=17.722;MAF_USDA=5.738
NC_035079.1	79178732	.	C	T	.	.	MAF_INRAE=12.025;MAF_USDA=4.918
NC_035079.1	79178828	.	C	T	.	.	MAF_INRAE=13.924;MAF_USDA=11.765
NC_035079.1	79178838	.	T	C	.	.	MAF_USDA=3.279
NC_035079.1	79178898	.	A	G	.	.	MAF_INRAE=10.526;MAF_USDA=2.083
NC_035079.1	79178950	.	A	T	.	.	MAF_USDA=1.639
NC_035079.1	79178971	.	C	G	.	.	MAF_USDA=1.639
NC_035079.1	79179016	.	G	C	.	.	MAF_USDA=4.098
NC_035079.1	79179059	.	T	G	.	.	MAF_USDA=1.639
NC_035079.1	79179165	.	T	C	.	.	MAF_USDA=1.639
NC_035079.1	79179204	.	G	A	.	.	MAF_USDA=1.639
NC_035079.1	79179951	.	T	A	.	.	MAF_INRAE=20.886
NC_035079.1	79180063	.	A	T	.	.	MAF_USDA=1.639
NC_035079.1	79180161	.	T	C	.	.	MAF_USDA=3.279
NC_035079.1	79180285	.	C	A	.	.	MAF_USDA=2.353
NC_035079.1	79180288	.	T	A	.	.	MAF_USDA=2.353
NC_035079.1	79180303	.	G	T	.	.	MAF_USDA=2.353
NC_035079.1	79180484	.	T	C	.	.	MAF_INRAE=13.291;MAF_USDA=8.824
NC_035079.1	79180546	.	G	T	.	.	MAF_INRAE=1.667;MAF_USDA=14.706
NC_035079.1	79180691	.	G	A	.	.	MAF_INRAE=10.526
NC_035079.1	79180709	.	C	A	.	.	MAF_USDA=1.639
NC_035079.1	79180883	.	C	T	.	.	MAF_USDA=3.279
NC_035079.1	79180985	.	G	A	.	.	MAF_USDA=3.279
NC_035079.1	79180989	.	G	A	.	.	MAF_INRAE=1.667;MAF_USDA=13.529
NC_035079.1	79181096	.	C	A	.	.	MAF_INRAE=10.526;MAF_USDA=1.639
NC_035079.1	79181319	.	C	T	.	.	MAF_USDA=1.639
NC_035079.1	79181340	.	G	T	.	.	MAF_USDA=16.667
NC_035079.1	79181359	.	T	C	.	.	MAF_USDA=4.918
NC_035079.1	79181421	.	C	T	.	.	MAF_USDA=1.639
NC_035079.1	79181490	.	C	T	.	.	MAF_USDA=6.557
NC_035079.1	79181531	.	G	T	.	.	MAF_USDA=2.083
NC_035079.1	79181535	.	C	A	.	.	MAF_USDA=2.459
NC_035079.1	79181551	.	C	G	.	.	MAF_USDA=47.917
NC_035079.1	79181610	.	T	A	.	.	MAF_INRAE=5.833
NC_035079.1	79181706	.	T	C	.	.	MAF_USDA=4.167
NC_035079.1	79181715	.	G	A	.	.	MAF_USDA=18.824
NC_035079.1	79181718	.	A	C	.	.	MAF_USDA=22.131
NC_035079.1	79181770	.	T	C	.	.	MAF_INRAE=9.167
NC_035079.1	79181773	.	G	A	.	.	MAF_INRAE=9.167
NC_035079.1	79181779	.	T	C	.	.	MAF_INRAE=10.0
NC_035079.1	79181780	.	G	A	.	.	MAF_INRAE=10.0
NC_035079.1	79181790	.	C	T	.	.	MAF_INRAE=4.167;MAF_USDA=2.459
NC_035079.1	79181791	.	A	G	.	.	MAF_INRAE=10.0;MAF_USDA=16.667
NC_035079.1	79181804	.	G	A	.	.	MAF_INRAE=4.167;MAF_USDA=3.279
NC_035079.1	79181850	.	C	T	.	.	MAF_USDA=3.279
NC_035079.1	79181913	.	G	C	.	.	MAF_INRAE=16.667
NC_035079.1	79181919	.	C	G	.	.	MAF_INRAE=16.667
NC_035079.1	79181933	.	C	T	.	.	MAF_INRAE=16.667
NC_035079.1	79181960	.	C	T	.	.	MAF_USDA=31.667
NC_035079.1	79181987	.	C	A	.	.	MAF_INRAE=1.667
NC_035079.1	79181996	.	G	C	.	.	MAF_USDA=41.667
NC_035079.1	79182014	.	C	A	.	.	MAF_USDA=45.833
NC_035079.1	79182023	.	C	T	.	.	MAF_INRAE=3.333
NC_035079.1	79182069	.	A	G	.	.	MAF_USDA=36.957
NC_035079.1	79182671	.	A	G	.	.	MAF_USDA=30.435
NC_035079.1	79182737	.	A	C	.	.	MAF_USDA=5.422
NC_035079.1	79182904	.	G	A	.	.	MAF_INRAE=1.667
NC_035079.1	79183127	.	G	A	.	.	MAF_INRAE=29.114;MAF_USDA=31.765
NC_035079.1	79183181	.	G	A	.	.	MAF_INRAE=12.025;MAF_USDA=6.471
NC_035079.1	79183222	.	C	T	.	.	MAF_USDA=1.639
NC_035079.1	79183267	.	A	G	.	.	MAF_INRAE=3.165
NC_035079.1	79183525	.	C	T	.	.	MAF_USDA=2.459
NC_035079.1	79183526	.	G	A	.	.	MAF_INRAE=1.667;MAF_USDA=5.294
NC_035079.1	79183528	.	C	T	.	.	MAF_INRAE=3.333;MAF_USDA=22.917
NC_035079.1	79183578	.	A	T	.	.	MAF_INRAE=1.667;MAF_USDA=13.529
NC_035079.1	79183619	.	C	T	.	.	MAF_INRAE=3.333;MAF_USDA=22.917
NC_035079.1	79183624	.	G	A	.	.	MAF_INRAE=3.333;MAF_USDA=22.917
NC_035079.1	79183659	.	T	A	.	.	MAF_INRAE=1.667;MAF_USDA=3.529
NC_035079.1	79183706	.	A	G	.	.	MAF_USDA=2.459
NC_035079.1	79183831	.	G	A	.	.	MAF_USDA=10.0
NC_035079.1	79184042	.	G	T	.	.	MAF_USDA=1.639
NC_035079.1	79184066	.	T	A	.	.	MAF_USDA=2.459
NC_035079.1	79184280	.	G	A	.	.	MAF_USDA=2.459
NC_035079.1	79184354	.	G	A	.	.	MAF_USDA=1.639
NC_035079.1	79184395	.	G	C	.	.	MAF_INRAE=12.025;MAF_USDA=6.471
NC_035079.1	79184412	.	A	C	.	.	MAF_USDA=4.098
NC_035079.1	79184593	.	C	T	.	.	MAF_INRAE=5.263
NC_035079.1	79184800	.	C	A	.	.	MAF_USDA=2.459
NC_035079.1	79184897	.	T	G	.	.	MAF_INRAE=14.167
NC_035079.1	79184898	.	C	G	.	.	MAF_INRAE=14.167
NC_035079.1	79184899	.	G	A	.	.	MAF_USDA=4.167
NC_035079.1	79184964	.	A	T	.	.	MAF_USDA=4.098
NC_035079.1	79185054	.	G	T	.	.	MAF_USDA=2.459
NC_035079.1	79185067	.	A	G	.	.	MAF_USDA=1.639
NC_035079.1	79185316	.	A	C	.	.	MAF_INRAE=14.167
NC_035079.1	79185324	.	G	A	.	.	MAF_USDA=2.083
NC_035079.1	79185504	.	A	T	.	.	MAF_USDA=1.639
NC_035079.1	79185635	.	C	T	.	.	MAF_USDA=5.738
NC_035079.1	79185801	.	T	C	.	.	MAF_INRAE=1.667;MAF_USDA=18.824
NC_035079.1	79185834	.	G	A	.	.	MAF_INRAE=21.053
NC_035079.1	79185886	.	A	C	.	.	MAF_USDA=1.639
NC_035079.1	79185887	.	A	T	.	.	MAF_USDA=1.639
NC_035079.1	79185962	.	A	C	.	.	MAF_USDA=1.639
NC_035079.1	79186014	.	T	A	.	.	MAF_USDA=1.639
NC_035079.1	79186019	.	G	C	.	.	MAF_INRAE=13.924;MAF_USDA=15.294
NC_035079.1	79186027	.	A	C	.	.	MAF_USDA=4.918
NC_035079.1	79186072	.	C	T	.	.	MAF_USDA=4.098
NC_035079.1	79186073	.	A	G	.	.	MAF_INRAE=13.924;MAF_USDA=13.529
NC_035079.1	79186150	.	A	G	.	.	MAF_USDA=3.279
NC_035079.1	79186182	.	A	G	.	.	MAF_INRAE=21.053;MAF_USDA=10.714
NC_035079.1	79186187	.	A	G	.	.	MAF_USDA=2.5
NC_035079.1	79186257	.	A	G	.	.	MAF_USDA=3.279
NC_035079.1	79186269	.	T	C	.	.	MAF_USDA=1.639
NC_035079.1	79186280	.	G	A	.	.	MAF_INRAE=39.873;MAF_USDA=10.588
NC_035079.1	79186396	.	A	C	.	.	MAF_USDA=1.639
NC_035079.1	79186397	.	G	A	.	.	MAF_USDA=1.639
NC_035079.1	79186509	.	T	A	.	.	MAF_INRAE=15.833;MAF_USDA=9.836
NC_035079.1	79186525	.	G	A	.	.	MAF_USDA=1.639
NC_035079.1	79186642	.	A	T	.	.	MAF_INRAE=21.053;MAF_USDA=18.75
NC_035079.1	79187062	.	G	A	.	.	MAF_INRAE=1.667;MAF_USDA=5.085
NC_035079.1	79187550	.	T	A	.	.	MAF_INRAE=13.924;MAF_USDA=15.882
NC_035079.1	79187608	.	A	G	.	.	MAF_INRAE=7.595;MAF_USDA=7.377
NC_035079.1	79187744	.	G	T	.	.	MAF_INRAE=13.924;MAF_USDA=12.941
NC_035079.1	79187750	.	C	T	.	.	MAF_USDA=2.083
NC_035079.1	79187771	.	G	A	.	.	MAF_USDA=3.279
NC_035079.1	79187777	.	A	T	.	.	MAF_USDA=3.279
NC_035079.1	79187890	.	C	T	.	.	MAF_USDA=22.917
NC_035079.1	79187978	.	T	C	.	.	MAF_INRAE=1.667;MAF_USDA=10.0
NC_035079.1	79188089	.	A	T	.	.	MAF_USDA=3.279
NC_035079.1	79188103	.	C	T	.	.	MAF_USDA=3.279
NC_035079.1	79188300	.	C	A	.	.	MAF_INRAE=13.924;MAF_USDA=12.941
NC_035079.1	79188483	.	A	G	.	.	MAF_INRAE=10.833;MAF_USDA=18.75
NC_035079.1	79188660	.	G	A	.	.	MAF_USDA=1.639
NC_035079.1	79189032	.	T	A	.	.	MAF_INRAE=12.025;MAF_USDA=4.918
NC_035079.1	79189240	.	G	C	.	.	MAF_USDA=1.639
NC_035079.1	79189508	.	C	T	.	.	MAF_USDA=22.917
NC_035079.1	79189574	.	G	A	.	.	MAF_INRAE=48.734;MAF_USDA=31.548
NC_035079.1	79189781	.	C	A	.	.	MAF_USDA=2.459
NC_035079.1	79189882	.	G	A	.	.	MAF_INRAE=48.734;MAF_USDA=30.588
NC_035079.1	79190180	.	A	G	.	.	MAF_USDA=7.377
NC_035079.1	79190591	.	G	A	.	.	MAF_INRAE=2.5;MAF_USDA=12.941
NC_035079.1	79191220	.	G	A	.	.	MAF_INRAE=7.595;MAF_USDA=8.197
NC_035079.1	79191251	.	C	A	.	.	MAF_USDA=2.459
NC_035079.1	79191347	.	C	T	.	.	MAF_INRAE=1.667;MAF_USDA=5.294
NC_035079.1	79191389	.	C	T	.	.	MAF_USDA=25.0
NC_035079.1	79191545	.	G	A	.	.	MAF_USDA=1.639
NC_035079.1	79191721	.	T	C	.	.	MAF_INRAE=13.924;MAF_USDA=11.176
NC_035079.1	79193815	.	A	C	.	.	MAF_USDA=4.167
NC_035079.1	79193817	.	T	G	.	.	MAF_USDA=29.167
NC_035079.1	79193824	.	C	T	.	.	MAF_USDA=25.0
NC_035079.1	79193832	.	A	C	.	.	MAF_USDA=5.738
NC_035079.1	79193835	.	G	C	.	.	MAF_USDA=12.353
NC_035079.1	79193847	.	T	G	.	.	MAF_USDA=11.475
NC_035079.1	79193864	.	T	G	.	.	MAF_USDA=18.75
NC_035079.1	79193866	.	A	C	.	.	MAF_USDA=22.917
NC_035079.1	79193950	.	A	G	.	.	MAF_USDA=2.459
NC_035079.1	79193968	.	C	A	.	.	MAF_USDA=18.75
NC_035079.1	79193991	.	T	G	.	.	MAF_USDA=27.083
NC_035079.1	79194008	.	T	G	.	.	MAF_USDA=1.639
NC_035079.1	79194010	.	A	C	.	.	MAF_USDA=8.824
NC_035079.1	79194201	.	G	C	.	.	MAF_USDA=4.098
NC_035079.1	79194524	.	G	A	.	.	MAF_USDA=7.759
NC_035079.1	79194557	.	T	G	.	.	MAF_USDA=2.5
NC_035079.1	79194667	.	T	C	.	.	MAF_INRAE=10.0
NC_035079.1	79194765	.	C	T	.	.	MAF_USDA=22.917
NC_035079.1	79194875	.	G	T	.	.	MAF_INRAE=15.789;MAF_USDA=14.167
NC_035079.1	79194944	.	T	G	.	.	MAF_USDA=5.0
NC_035079.1	79194972	.	G	A	.	.	MAF_USDA=1.667
NC_035079.1	79195257	.	C	T	.	.	MAF_INRAE=21.053;MAF_USDA=4.706
NC_035079.1	79195268	.	G	A	.	.	MAF_INRAE=15.0;MAF_USDA=15.882
NC_035079.1	79195278	.	G	T	.	.	MAF_INRAE=2.5;MAF_USDA=10.417
NC_035079.1	79195297	.	T	A	.	.	MAF_USDA=2.459
NC_035079.1	79195298	.	T	G	.	.	MAF_USDA=1.639
NC_035079.1	79195374	.	G	A	.	.	MAF_INRAE=28.481;MAF_USDA=31.765
NC_035079.1	79195421	.	A	C	.	.	MAF_INRAE=15.789;MAF_USDA=15.574
NC_035079.1	79195427	.	C	G	.	.	MAF_INRAE=15.789;MAF_USDA=9.016
NC_035079.1	79195475	.	C	T	.	.	MAF_INRAE=14.167
NC_035079.1	79195583	.	C	A	.	.	MAF_USDA=4.918
NC_035079.1	79195591	.	C	A	.	.	MAF_USDA=4.918
NC_035079.1	79195594	.	T	G	.	.	MAF_USDA=22.917
NC_035079.1	79195620	.	T	A	.	.	MAF_INRAE=15.789;MAF_USDA=5.738
NC_035079.1	79195774	.	A	C	.	.	MAF_INRAE=10.127;MAF_USDA=18.75
NC_035079.1	79195855	.	C	T	.	.	MAF_INRAE=15.789;MAF_USDA=9.016
NC_035079.1	79195928	.	C	A	.	.	MAF_INRAE=14.167;MAF_USDA=11.475
NC_035079.1	79196147	.	A	G	.	.	MAF_USDA=16.667
NC_035079.1	79196169	.	A	G	.	.	MAF_INRAE=21.053;MAF_USDA=2.459
NC_035079.1	79196349	.	C	A	.	.	MAF_USDA=5.0
NC_035079.1	79196474	.	G	A	.	.	MAF_USDA=2.459
NC_035079.1	79196574	.	G	T	.	.	MAF_USDA=2.459
NC_035079.1	79196601	.	A	C	.	.	MAF_USDA=2.083
NC_035079.1	79197010	.	G	A	.	.	MAF_USDA=7.647
NC_035079.1	79197167	.	C	T	.	.	MAF_USDA=1.639
NC_035079.1	79197178	.	C	A	.	.	MAF_INRAE=42.105;MAF_USDA=34.118
NC_035079.1	79197260	.	C	A	.	.	MAF_INRAE=42.105;MAF_USDA=14.118
NC_035079.1	79197328	.	G	A	.	.	MAF_USDA=3.529
NC_035079.1	79197591	.	A	G	.	.	MAF_INRAE=2.5
NC_035079.1	79197594	.	G	T	.	.	MAF_INRAE=2.5
NC_035079.1	79197612	.	G	A	.	.	MAF_INRAE=1.667
NC_035079.1	79197614	.	C	T	.	.	MAF_INRAE=1.667
NC_035079.1	79197615	.	T	G	.	.	MAF_INRAE=1.667
NC_035079.1	79197617	.	T	C	.	.	MAF_INRAE=18.987
NC_035079.1	79197623	.	T	C	.	.	MAF_INRAE=1.667
NC_035079.1	79197736	.	C	T	.	.	MAF_USDA=5.0
NC_035079.1	79197742	.	C	A	.	.	MAF_USDA=1.667
NC_035079.1	79197934	.	C	T	.	.	MAF_INRAE=21.053
NC_035079.1	79198216	.	G	A	.	.	MAF_USDA=3.279
NC_035079.1	79198252	.	A	G	.	.	MAF_INRAE=18.354;MAF_USDA=28.235
NC_035079.1	79198326	.	G	A	.	.	MAF_USDA=4.098
NC_035079.1	79198340	.	G	C	.	.	MAF_USDA=2.459
NC_035079.1	79198420	.	G	T	.	.	MAF_INRAE=21.053
NC_035079.1	79198466	.	A	G	.	.	MAF_USDA=3.279
NC_035079.1	79198471	.	T	G	.	.	MAF_INRAE=21.053;MAF_USDA=2.459
NC_035079.1	79198481	.	C	T	.	.	MAF_INRAE=5.833
NC_035079.1	79198830	.	T	A	.	.	MAF_USDA=2.459
NC_035079.1	79198862	.	G	A	.	.	MAF_INRAE=10.526
NC_035079.1	79199128	.	C	T	.	.	MAF_USDA=1.639
NC_035079.1	79199185	.	G	T	.	.	MAF_INRAE=20.833;MAF_USDA=2.941
NC_035079.1	79199192	.	C	T	.	.	MAF_USDA=2.459
NC_035079.1	79199193	.	G	A	.	.	MAF_INRAE=20.0;MAF_USDA=3.529
NC_035079.1	79199278	.	A	G	.	.	MAF_INRAE=21.053;MAF_USDA=2.459
NC_035079.1	79199340	.	G	A	.	.	MAF_USDA=2.459
NC_035079.1	79199355	.	G	A	.	.	MAF_USDA=4.098
NC_035079.1	79199876	.	C	T	.	.	MAF_INRAE=8.861;MAF_USDA=2.459
NC_035079.1	79199917	.	C	T	.	.	MAF_USDA=3.279
NC_035079.1	79200081	.	T	C	.	.	MAF_USDA=2.459
NC_035079.1	79200222	.	C	A	.	.	MAF_USDA=4.098
NC_035079.1	79200276	.	T	C	.	.	MAF_INRAE=10.526
NC_035079.1	79200300	.	C	A	.	.	MAF_USDA=9.836
NC_035079.1	79200514	.	A	C	.	.	MAF_USDA=7.377
NC_035079.1	79200535	.	T	C	.	.	MAF_INRAE=15.789;MAF_USDA=5.738
NC_035079.1	79200619	.	C	A	.	.	MAF_USDA=3.279
NC_035079.1	79200707	.	T	G	.	.	MAF_INRAE=36.842;MAF_USDA=17.213
NC_035079.1	79200850	.	A	C	.	.	MAF_USDA=1.639
NC_035079.1	79200978	.	G	T	.	.	MAF_USDA=4.918
NC_035079.1	79200979	.	G	T	.	.	MAF_INRAE=3.333
NC_035079.1	79200992	.	A	G	.	.	MAF_USDA=3.279
NC_035079.1	79201012	.	G	T	.	.	MAF_INRAE=21.053;MAF_USDA=4.706
NC_035079.1	79201166	.	A	G	.	.	MAF_INRAE=36.842;MAF_USDA=12.295
NC_035079.1	79201171	.	C	T	.	.	MAF_INRAE=10.526;MAF_USDA=2.941
NC_035079.1	79201189	.	C	G	.	.	MAF_INRAE=18.987;MAF_USDA=27.059
NC_035079.1	79201290	.	T	A	.	.	MAF_USDA=2.459
NC_035079.1	79201361	.	C	T	.	.	MAF_USDA=7.377
NC_035079.1	79201430	.	G	A	.	.	MAF_INRAE=10.127;MAF_USDA=10.0
NC_035079.1	79201436	.	A	G	.	.	MAF_USDA=13.115
NC_035079.1	79201478	.	C	T	.	.	MAF_USDA=3.279
NC_035079.1	79201586	.	G	T	.	.	MAF_USDA=7.377
NC_035079.1	79201589	.	G	A	.	.	MAF_INRAE=9.494;MAF_USDA=9.412
NC_035079.1	79201626	.	C	T	.	.	MAF_USDA=4.098
NC_035079.1	79201825	.	C	T	.	.	MAF_USDA=7.377
NC_035079.1	79201928	.	G	A	.	.	MAF_USDA=4.098
NC_035079.1	79202021	.	C	T	.	.	MAF_INRAE=2.532
NC_035079.1	79202435	.	C	A	.	.	MAF_INRAE=24.684;MAF_USDA=12.353
NC_035079.1	79202532	.	T	G	.	.	MAF_INRAE=10.127;MAF_USDA=18.75
NC_035079.1	79202653	.	C	A	.	.	MAF_INRAE=10.127;MAF_USDA=12.941
NC_035079.1	79202720	.	G	T	.	.	MAF_INRAE=10.526
NC_035079.1	79202787	.	C	T	.	.	MAF_USDA=3.279
NC_035079.1	79202858	.	G	T	.	.	MAF_USDA=1.639
NC_035079.1	79202918	.	G	A	.	.	MAF_USDA=2.459
NC_035079.1	79202972	.	C	T	.	.	MAF_INRAE=15.789
NC_035079.1	79203050	.	A	G	.	.	MAF_USDA=1.639
NC_035079.1	79203074	.	G	C	.	.	MAF_USDA=11.475
NC_035079.1	79203075	.	G	A	.	.	MAF_INRAE=9.167;MAF_USDA=38.235
NC_035079.1	79203139	.	A	G	.	.	MAF_INRAE=5.696;MAF_USDA=3.279
NC_035079.1	79203147	.	T	G	.	.	MAF_USDA=8.824
NC_035079.1	79203167	.	A	G	.	.	MAF_USDA=1.639
NC_035079.1	79203204	.	A	C	.	.	MAF_INRAE=5.833;MAF_USDA=1.639
NC_035079.1	79203282	.	C	T	.	.	MAF_INRAE=24.051;MAF_USDA=4.706
NC_035079.1	79203366	.	G	A	.	.	MAF_USDA=2.459
NC_035079.1	79203509	.	T	A	.	.	MAF_INRAE=10.759;MAF_USDA=38.235
NC_035079.1	79203646	.	A	C	.	.	MAF_INRAE=2.532
NC_035079.1	79203751	.	T	C	.	.	MAF_USDA=2.459
NC_035079.1	79203815	.	C	A	.	.	MAF_INRAE=44.304;MAF_USDA=12.941
NC_035079.1	79203816	.	A	G	.	.	MAF_INRAE=48.333;MAF_USDA=12.941
NC_035079.1	79203828	.	C	A	.	.	MAF_USDA=1.639
NC_035079.1	79204042	.	T	C	.	.	MAF_USDA=1.639
NC_035079.1	79204073	.	G	T	.	.	MAF_USDA=4.098
NC_035079.1	79204084	.	C	T	.	.	MAF_INRAE=10.127;MAF_USDA=18.75
NC_035079.1	79204216	.	G	T	.	.	MAF_INRAE=20.886;MAF_USDA=4.706
NC_035079.1	79204282	.	G	A	.	.	MAF_INRAE=10.526
NC_035079.1	79204366	.	C	T	.	.	MAF_USDA=5.738
NC_035079.1	79204605	.	T	A	.	.	MAF_INRAE=10.759;MAF_USDA=39.344
NC_035079.1	79204624	.	G	A	.	.	MAF_INRAE=15.789;MAF_USDA=9.016
NC_035079.1	79204642	.	G	T	.	.	MAF_USDA=4.918
NC_035079.1	79204652	.	T	C	.	.	MAF_USDA=4.918
NC_035079.1	79204812	.	C	T	.	.	MAF_USDA=9.016
NC_035079.1	79204977	.	C	T	.	.	MAF_USDA=4.918
NC_035079.1	79205046	.	G	T	.	.	MAF_INRAE=10.526
NC_035079.1	79205048	.	C	A	.	.	MAF_USDA=10.833
NC_035079.1	79205888	.	A	G	.	.	MAF_USDA=8.824
NC_035079.1	79205986	.	G	A	.	.	MAF_USDA=3.279
NC_035079.1	79206049	.	A	G	.	.	MAF_USDA=1.639
NC_035079.1	79206102	.	C	A	.	.	MAF_INRAE=35.443;MAF_USDA=12.353
NC_035079.1	79206105	.	T	G	.	.	MAF_INRAE=37.5;MAF_USDA=5.294
NC_035079.1	79206116	.	T	A	.	.	MAF_INRAE=20.886;MAF_USDA=33.529
NC_035079.1	79206130	.	A	C	.	.	MAF_INRAE=49.367;MAF_USDA=34.118
NC_035079.1	79206149	.	C	T	.	.	MAF_USDA=4.918
NC_035079.1	79206150	.	G	A	.	.	MAF_USDA=8.235
NC_035079.1	79206324	.	G	A	.	.	MAF_USDA=1.639
NC_035079.1	79206374	.	G	T	.	.	MAF_USDA=22.917
NC_035079.1	79206427	.	C	T	.	.	MAF_INRAE=45.57;MAF_USDA=34.706
NC_035079.1	79206558	.	C	T	.	.	MAF_INRAE=14.167
NC_035079.1	79206571	.	G	T	.	.	MAF_INRAE=14.167
NC_035079.1	79206693	.	C	T	.	.	MAF_INRAE=46.203;MAF_USDA=35.882
NC_035079.1	79206732	.	C	A	.	.	MAF_INRAE=46.835;MAF_USDA=34.706
NC_035079.1	79206786	.	A	C	.	.	MAF_USDA=8.235
NC_035079.1	79206813	.	T	C	.	.	MAF_INRAE=46.835;MAF_USDA=28.824
NC_035079.1	79206867	.	C	A	.	.	MAF_USDA=6.557
NC_035079.1	79206974	.	T	C	.	.	MAF_USDA=5.738
NC_035079.1	79207244	.	C	G	.	.	MAF_INRAE=46.667;MAF_USDA=36.471
NC_035079.1	79207300	.	C	G	.	.	MAF_USDA=23.81
NC_035079.1	79207316	.	T	C	.	.	MAF_USDA=5.833
NC_035079.1	79208779	.	C	T	.	.	MAF_INRAE=21.053;MAF_USDA=21.765
NC_035079.1	79208977	.	G	A	.	.	MAF_INRAE=14.167;MAF_USDA=4.098
NC_035079.1	79209109	.	G	C	.	.	MAF_INRAE=36.076;MAF_USDA=33.333
NC_035079.1	79209116	.	C	T	.	.	MAF_INRAE=2.532
NC_035079.1	79209123	.	A	C	.	.	MAF_INRAE=15.789;MAF_USDA=5.738
NC_035079.1	79209167	.	A	C	.	.	MAF_USDA=1.639
NC_035079.1	79209199	.	T	C	.	.	MAF_INRAE=5.263;MAF_USDA=9.412
NC_035079.1	79209377	.	A	G	.	.	MAF_INRAE=36.076;MAF_USDA=14.583
NC_035079.1	79209416	.	G	T	.	.	MAF_USDA=1.639
NC_035079.1	79209437	.	G	A	.	.	MAF_USDA=1.639
NC_035079.1	79209457	.	A	C	.	.	MAF_USDA=1.639
NC_035079.1	79209476	.	A	C	.	.	MAF_INRAE=20.0;MAF_USDA=14.458
NC_035079.1	79209615	.	G	T	.	.	MAF_USDA=3.279
NC_035079.1	79209627	.	T	G	.	.	MAF_INRAE=10.526
NC_035079.1	79209797	.	T	C	.	.	MAF_INRAE=14.167
NC_035079.1	79209804	.	T	G	.	.	MAF_INRAE=5.263;MAF_USDA=9.756
NC_035079.1	79209857	.	T	C	.	.	MAF_INRAE=10.526
NC_035079.1	79209956	.	C	T	.	.	MAF_INRAE=10.526;MAF_USDA=9.167
NC_035079.1	79210736	.	G	T	.	.	MAF_USDA=3.333
NC_035079.1	79210793	.	A	C	.	.	MAF_INRAE=10.526
NC_035079.1	79210806	.	A	T	.	.	MAF_INRAE=19.167
NC_035079.1	79210808	.	A	T	.	.	MAF_INRAE=3.333
NC_035079.1	79210810	.	A	T	.	.	MAF_INRAE=19.167
NC_035079.1	79210811	.	A	T	.	.	MAF_INRAE=11.667
NC_035079.1	79210814	.	A	T	.	.	MAF_INRAE=19.167
NC_035079.1	79210819	.	G	T	.	.	MAF_INRAE=17.5;MAF_USDA=5.952
NC_035079.1	79210839	.	A	T	.	.	MAF_USDA=1.639
NC_035079.1	79210880	.	G	C	.	.	MAF_INRAE=3.333;MAF_USDA=1.639
NC_035079.1	79210929	.	A	G	.	.	MAF_USDA=3.279
NC_035079.1	79211007	.	G	A	.	.	MAF_USDA=29.508
NC_035079.1	79211037	.	C	A	.	.	MAF_USDA=45.833
NC_035079.1	79211186	.	C	T	.	.	MAF_USDA=29.167
NC_035079.1	79211187	.	T	G	.	.	MAF_USDA=18.75
NC_035079.1	79211226	.	T	A	.	.	MAF_USDA=1.639
NC_035079.1	79211266	.	C	A	.	.	MAF_USDA=1.639
NC_035079.1	79211313	.	C	G	.	.	MAF_USDA=2.083
NC_035079.1	79211584	.	C	A	.	.	MAF_INRAE=12.658;MAF_USDA=11.475
NC_035079.1	79211675	.	A	T	.	.	MAF_INRAE=38.333
NC_035079.1	79211698	.	C	T	.	.	MAF_INRAE=39.241;MAF_USDA=47.059
NC_035079.1	79211790	.	T	G	.	.	MAF_USDA=9.836
NC_035079.1	79211824	.	T	C	.	.	MAF_INRAE=4.167;MAF_USDA=7.377
NC_035079.1	79211829	.	A	G	.	.	MAF_INRAE=14.167
NC_035079.1	79211845	.	C	A	.	.	MAF_INRAE=39.873;MAF_USDA=48.824
NC_035079.1	79211860	.	G	T	.	.	MAF_INRAE=10.526
NC_035079.1	79212033	.	T	G	.	.	MAF_USDA=27.083
NC_035079.1	79212039	.	T	C	.	.	MAF_USDA=29.167
NC_035079.1	79212043	.	C	T	.	.	MAF_INRAE=29.747;MAF_USDA=10.417
NC_035079.1	79212045	.	C	A	.	.	MAF_INRAE=3.333
NC_035079.1	79212247	.	A	C	.	.	MAF_INRAE=5.833
NC_035079.1	79212294	.	A	C	.	.	MAF_USDA=3.279
NC_035079.1	79212331	.	T	C	.	.	MAF_INRAE=12.658;MAF_USDA=2.459
NC_035079.1	79212374	.	G	A	.	.	MAF_INRAE=5.833;MAF_USDA=2.459
NC_035079.1	79212386	.	A	T	.	.	MAF_USDA=1.639
NC_035079.1	79212577	.	G	A	.	.	MAF_INRAE=3.333;MAF_USDA=4.098
NC_035079.1	79212589	.	A	G	.	.	MAF_INRAE=3.333;MAF_USDA=5.738
NC_035079.1	79212591	.	G	T	.	.	MAF_USDA=1.639
NC_035079.1	79212600	.	T	C	.	.	MAF_INRAE=25.949;MAF_USDA=18.235
NC_035079.1	79212610	.	T	A	.	.	MAF_INRAE=13.291;MAF_USDA=19.412
NC_035079.1	79212621	.	G	A	.	.	MAF_INRAE=11.667;MAF_USDA=22.917
NC_035079.1	79212631	.	C	T	.	.	MAF_INRAE=26.316;MAF_USDA=5.738
NC_035079.1	79212638	.	C	G	.	.	MAF_USDA=2.459
NC_035079.1	79212655	.	T	A	.	.	MAF_USDA=2.083
NC_035079.1	79212656	.	A	C	.	.	MAF_INRAE=3.333
NC_035079.1	79212661	.	A	T	.	.	MAF_INRAE=17.089;MAF_USDA=7.377
NC_035079.1	79212663	.	G	T	.	.	MAF_INRAE=36.709;MAF_USDA=18.235
NC_035079.1	79212716	.	C	G	.	.	MAF_USDA=5.738
NC_035079.1	79212737	.	G	A	.	.	MAF_INRAE=5.833;MAF_USDA=1.639
NC_035079.1	79212739	.	A	G	.	.	MAF_INRAE=5.833;MAF_USDA=4.918
NC_035079.1	79212743	.	A	C	.	.	MAF_USDA=2.459
NC_035079.1	79212755	.	G	A	.	.	MAF_USDA=2.459
NC_035079.1	79212771	.	T	C	.	.	MAF_INRAE=5.0;MAF_USDA=2.459
NC_035079.1	79212799	.	G	A	.	.	MAF_INRAE=10.526;MAF_USDA=2.941
NC_035079.1	79212806	.	T	G	.	.	MAF_INRAE=21.053
NC_035079.1	79212808	.	T	G	.	.	MAF_INRAE=5.833;MAF_USDA=18.033
NC_035079.1	79212812	.	G	A	.	.	MAF_INRAE=27.848;MAF_USDA=22.917
NC_035079.1	79212817	.	T	G	.	.	MAF_USDA=12.941
NC_035079.1	79212823	.	T	C	.	.	MAF_INRAE=28.481;MAF_USDA=35.882
NC_035079.1	79212826	.	G	A	.	.	MAF_USDA=3.333
NC_035079.1	79212828	.	C	A	.	.	MAF_USDA=5.833
NC_035079.1	79212937	.	C	T	.	.	MAF_USDA=2.459
NC_035079.1	79212948	.	C	T	.	.	MAF_INRAE=13.924;MAF_USDA=12.941
NC_035079.1	79212972	.	G	C	.	.	MAF_INRAE=19.167;MAF_USDA=6.471
NC_035079.1	79212995	.	A	T	.	.	MAF_USDA=9.836
NC_035079.1	79213000	.	C	T	.	.	MAF_INRAE=10.526;MAF_USDA=3.279
NC_035079.1	79213130	.	A	T	.	.	MAF_INRAE=21.053;MAF_USDA=3.279
NC_035079.1	79213183	.	C	T	.	.	MAF_INRAE=14.167
NC_035079.1	79213247	.	A	G	.	.	MAF_USDA=1.639
NC_035079.1	79213307	.	A	T	.	.	MAF_USDA=1.639
NC_035079.1	79213321	.	T	C	.	.	MAF_INRAE=5.833;MAF_USDA=3.279
NC_035079.1	79213332	.	T	G	.	.	MAF_INRAE=1.667;MAF_USDA=4.098
NC_035079.1	79213369	.	T	A	.	.	MAF_USDA=1.639
NC_035079.1	79213438	.	A	C	.	.	MAF_INRAE=5.833;MAF_USDA=2.459
NC_035079.1	79213456	.	G	A	.	.	MAF_INRAE=3.333
NC_035079.1	79213485	.	T	C	.	.	MAF_INRAE=17.722;MAF_USDA=44.118
NC_035079.1	79213523	.	C	T	.	.	MAF_INRAE=21.053;MAF_USDA=6.548
NC_035079.1	79213524	.	G	T	.	.	MAF_USDA=1.639
NC_035079.1	79213575	.	A	C	.	.	MAF_USDA=6.557
NC_035079.1	79213674	.	A	G	.	.	MAF_USDA=1.639
NC_035079.1	79213787	.	C	T	.	.	MAF_USDA=4.167
NC_035079.1	79213924	.	T	G	.	.	MAF_INRAE=36.709;MAF_USDA=39.583
NC_035079.1	79213997	.	C	T	.	.	MAF_INRAE=14.167
NC_035079.1	79214026	.	G	C	.	.	MAF_INRAE=2.532
NC_035079.1	79214132	.	G	A	.	.	MAF_USDA=6.557
NC_035079.1	79214165	.	G	A	.	.	MAF_INRAE=12.658;MAF_USDA=1.639
NC_035079.1	79214175	.	A	G	.	.	MAF_INRAE=10.526;MAF_USDA=7.377
NC_035079.1	79214179	.	C	T	.	.	MAF_USDA=1.639
NC_035079.1	79214306	.	A	G	.	.	MAF_USDA=5.738
NC_035079.1	79214568	.	A	G	.	.	MAF_INRAE=3.333;MAF_USDA=1.639
NC_035079.1	79214783	.	C	T	.	.	MAF_USDA=2.459
NC_035079.1	79214831	.	G	A	.	.	MAF_USDA=1.639
NC_035079.1	79214871	.	C	A	.	.	MAF_INRAE=12.658
NC_035079.1	79214904	.	C	A	.	.	MAF_USDA=3.279
NC_035079.1	79214905	.	C	G	.	.	MAF_USDA=3.279
NC_035079.1	79214938	.	A	T	.	.	MAF_INRAE=17.089;MAF_USDA=9.836
NC_035079.1	79214950	.	C	T	.	.	MAF_USDA=2.459
NC_035079.1	79214977	.	T	A	.	.	MAF_INRAE=17.089;MAF_USDA=9.836
NC_035079.1	79215147	.	G	A	.	.	MAF_USDA=2.5
NC_035079.1	79215148	.	G	A	.	.	MAF_USDA=9.524
NC_035079.1	79215167	.	C	A	.	.	MAF_USDA=2.5
NC_035079.1	79215179	.	C	A	.	.	MAF_USDA=1.639
NC_035079.1	79215180	.	A	G	.	.	MAF_INRAE=31.579;MAF_USDA=38.824
NC_035079.1	79215372	.	G	T	.	.	MAF_INRAE=2.5
NC_035079.1	79215473	.	G	A	.	.	MAF_INRAE=3.797;MAF_USDA=4.098
NC_035079.1	79215572	.	C	A	.	.	MAF_INRAE=3.333;MAF_USDA=1.639
NC_035079.1	79215643	.	A	T	.	.	MAF_USDA=7.647
NC_035079.1	79215660	.	G	A	.	.	MAF_INRAE=17.089;MAF_USDA=5.738
NC_035079.1	79215682	.	A	G	.	.	MAF_INRAE=5.833
NC_035079.1	79215861	.	T	C,*	.	.	MAF_INRAE=7.895
NC_035079.1	79215952	.	C	G	.	.	MAF_INRAE=17.722;MAF_USDA=40.588
NC_035079.1	79215997	.	A	C	.	.	MAF_USDA=14.754
NC_035079.1	79216043	.	G	A	.	.	MAF_INRAE=13.333
NC_035079.1	79216102	.	A	T	.	.	MAF_INRAE=31.579
NC_035079.1	79216103	.	A	C	.	.	MAF_INRAE=5.833
NC_035079.1	79216170	.	T	C	.	.	MAF_USDA=1.639
NC_035079.1	79216186	.	G	A	.	.	MAF_USDA=1.639
NC_035079.1	79216354	.	A	C	.	.	MAF_INRAE=12.658;MAF_USDA=1.639
NC_035079.1	79216423	.	G	A	.	.	MAF_INRAE=3.797;MAF_USDA=1.639
NC_035079.1	79216443	.	C	A	.	.	MAF_USDA=1.639
NC_035079.1	79216700	.	C	T	.	.	MAF_INRAE=17.722;MAF_USDA=39.583
NC_035079.1	79216716	.	C	A	.	.	MAF_INRAE=10.526
NC_035079.1	79216729	.	T	A	.	.	MAF_USDA=7.647
NC_035079.1	79216782	.	G	T	.	.	MAF_INRAE=17.722;MAF_USDA=41.765
NC_035079.1	79216867	.	C	T	.	.	MAF_INRAE=17.722;MAF_USDA=42.353
NC_035079.1	79217163	.	A	G	.	.	MAF_USDA=2.459
NC_035079.1	79217181	.	C	T	.	.	MAF_INRAE=10.0;MAF_USDA=15.294
NC_035079.1	79217355	.	C	T	.	.	MAF_INRAE=10.526
NC_035079.1	79217399	.	G	C	.	.	MAF_USDA=2.459
NC_035079.1	79217498	.	G	A	.	.	MAF_INRAE=17.722;MAF_USDA=40.588
NC_035079.1	79217627	.	T	A	.	.	MAF_INRAE=10.0;MAF_USDA=14.706
NC_035079.1	79217718	.	A	T	.	.	MAF_USDA=4.167
NC_035079.1	79217732	.	A	T	.	.	MAF_INRAE=40.506
NC_035079.1	79217818	.	T	A	.	.	MAF_INRAE=6.667;MAF_USDA=10.588
NC_035079.1	79217859	.	C	A	.	.	MAF_INRAE=10.0;MAF_USDA=15.294
NC_035079.1	79217964	.	G	T	.	.	MAF_USDA=4.31
NC_035079.1	79217967	.	C	T	.	.	MAF_USDA=1.724
NC_035079.1	79217978	.	T	G	.	.	MAF_INRAE=1.667;MAF_USDA=32.53
NC_035079.1	79218059	.	T	C	.	.	MAF_USDA=12.5
NC_035079.1	79218064	.	A	C	.	.	MAF_INRAE=13.924;MAF_USDA=14.754
NC_035079.1	79218099	.	C	T	.	.	MAF_USDA=2.459
NC_035079.1	79218125	.	T	A	.	.	MAF_USDA=7.377
NC_035079.1	79218127	.	A	G	.	.	MAF_USDA=7.647
NC_035079.1	79218172	.	C	T	.	.	MAF_INRAE=13.333
NC_035079.1	79218192	.	T	G	.	.	MAF_INRAE=10.526;MAF_USDA=12.353
NC_035079.1	79218206	.	G	C	.	.	MAF_INRAE=20.0;MAF_USDA=20.588
NC_035079.1	79218309	.	C	T	.	.	MAF_INRAE=3.797;MAF_USDA=3.279
NC_035079.1	79218481	.	T	G	.	.	MAF_USDA=2.5
NC_035079.1	79218570	.	A	G	.	.	MAF_USDA=4.167
NC_035079.1	79218579	.	A	G	.	.	MAF_USDA=4.167
NC_035079.1	79218662	.	T	A	.	.	MAF_INRAE=12.025;MAF_USDA=7.059
NC_035079.1	79218666	.	G	T	.	.	MAF_INRAE=31.667;MAF_USDA=13.529
NC_035079.1	79218676	.	A	G	.	.	MAF_USDA=2.459
NC_035079.1	79218764	.	T	C	.	.	MAF_USDA=8.824
NC_035079.1	79218798	.	A	G	.	.	MAF_USDA=10.656
NC_035079.1	79218816	.	T	C	.	.	MAF_INRAE=48.101;MAF_USDA=27.647
NC_035079.1	79218845	.	T	C	.	.	MAF_USDA=1.639
NC_035079.1	79218872	.	A	C	.	.	MAF_INRAE=44.937;MAF_USDA=28.235
NC_035079.1	79218928	.	T	G	.	.	MAF_INRAE=21.053;MAF_USDA=4.706
NC_035079.1	79218945	.	C	T	.	.	MAF_INRAE=20.0;MAF_USDA=14.118
NC_035079.1	79218954	.	G	T	.	.	MAF_USDA=1.639
NC_035079.1	79219085	.	T	C	.	.	MAF_INRAE=10.526
NC_035079.1	79219088	.	A	G	.	.	MAF_INRAE=39.873;MAF_USDA=44.706
NC_035079.1	79219119	.	G	T	.	.	MAF_USDA=1.639
NC_035079.1	79219165	.	A	G	.	.	MAF_INRAE=24.684;MAF_USDA=21.176
NC_035079.1	79219177	.	C	A	.	.	MAF_USDA=7.059
NC_035079.1	79219194	.	C	T	.	.	MAF_USDA=4.706
NC_035079.1	79219221	.	A	C	.	.	MAF_USDA=4.098
NC_035079.1	79219224	.	G	T	.	.	MAF_INRAE=25.949;MAF_USDA=18.824
NC_035079.1	79219241	.	A	T	.	.	MAF_INRAE=37.342;MAF_USDA=28.824
NC_035079.1	79219305	.	G	C	.	.	MAF_INRAE=25.316;MAF_USDA=34.118
NC_035079.1	79219486	.	T	A	.	.	MAF_INRAE=17.089;MAF_USDA=4.918
NC_035079.1	79219494	.	C	A	.	.	MAF_USDA=4.918
NC_035079.1	79219503	.	A	G	.	.	MAF_INRAE=3.333;MAF_USDA=1.639
NC_035079.1	79219602	.	C	A	.	.	MAF_INRAE=10.759;MAF_USDA=15.294
NC_035079.1	79219776	.	T	A	.	.	MAF_INRAE=48.101;MAF_USDA=41.765
NC_035079.1	79219914	.	T	A	.	.	MAF_INRAE=36.709;MAF_USDA=36.471
NC_035079.1	79219988	.	A	T	.	.	MAF_USDA=1.639
NC_035079.1	79219997	.	G	A	.	.	MAF_INRAE=10.526
NC_035079.1	79220007	.	A	G	.	.	MAF_INRAE=5.833;MAF_USDA=5.294
NC_035079.1	79220009	.	G	A	.	.	MAF_USDA=8.197
NC_035079.1	79220029	.	G	C	.	.	MAF_INRAE=10.526;MAF_USDA=12.353
NC_035079.1	79220054	.	A	G	.	.	MAF_INRAE=15.789;MAF_USDA=11.475
NC_035079.1	79220095	.	G	T	.	.	MAF_INRAE=12.5;MAF_USDA=13.934
NC_035079.1	79220153	.	C	A	.	.	MAF_INRAE=5.833;MAF_USDA=6.557
NC_035079.1	79220187	.	T	C	.	.	MAF_INRAE=32.911;MAF_USDA=36.471
NC_035079.1	79220230	.	A	T	.	.	MAF_INRAE=28.481;MAF_USDA=28.235
NC_035079.1	79220282	.	G	A	.	.	MAF_USDA=2.459
NC_035079.1	79220354	.	T	C	.	.	MAF_USDA=3.279
NC_035079.1	79220364	.	G	A	.	.	MAF_INRAE=37.342;MAF_USDA=38.235
NC_035079.1	79220403	.	C	T	.	.	MAF_INRAE=1.667
NC_035079.1	79220429	.	T	C	.	.	MAF_INRAE=2.5
NC_035079.1	79220430	.	G	A	.	.	MAF_INRAE=2.5
NC_035079.1	79220581	.	G	C	.	.	MAF_INRAE=32.5;MAF_USDA=41.667
NC_035079.1	79220601	.	G	A	.	.	MAF_USDA=1.695
NC_035079.1	79220639	.	G	T	.	.	MAF_INRAE=3.797
NC_035079.1	79220646	.	C	T	.	.	MAF_USDA=7.377
NC_035079.1	79220670	.	C	T	.	.	MAF_USDA=3.279
NC_035079.1	79220671	.	G	A	.	.	MAF_USDA=2.459
NC_035079.1	79220672	.	C	T	.	.	MAF_USDA=3.279
NC_035079.1	79220676	.	C	T	.	.	MAF_USDA=4.098
NC_035079.1	79220679	.	T	A	.	.	MAF_USDA=3.279
NC_035079.1	79220704	.	T	C	.	.	MAF_USDA=32.317
NC_035079.1	79221313	.	C	T	.	.	MAF_USDA=1.639
NC_035079.1	79221330	.	G	C	.	.	MAF_USDA=4.918
NC_035079.1	79221339	.	C	T	.	.	MAF_USDA=5.294
NC_035079.1	79221399	.	C	T	.	.	MAF_USDA=18.824
NC_035079.1	79221420	.	C	T	.	.	MAF_USDA=12.941
NC_035079.1	79221501	.	T	G	.	.	MAF_USDA=1.639
NC_035079.1	79221507	.	A	G	.	.	MAF_USDA=1.639
NC_035079.1	79221540	.	A	G	.	.	MAF_INRAE=10.526;MAF_USDA=1.639
NC_035079.1	79221545	.	A	T	.	.	MAF_INRAE=10.526
NC_035079.1	79221553	.	T	A	.	.	MAF_USDA=2.459
NC_035079.1	79221594	.	A	G	.	.	MAF_INRAE=2.5
NC_035079.1	79221598	.	C	T	.	.	MAF_INRAE=27.848;MAF_USDA=24.706
NC_035079.1	79221610	.	A	T	.	.	MAF_USDA=1.639
NC_035079.1	79221628	.	A	C	.	.	MAF_USDA=1.639
NC_035079.1	79221641	.	T	C	.	.	MAF_INRAE=47.5;MAF_USDA=39.583
NC_035079.1	79221715	.	T	C	.	.	MAF_INRAE=5.833;MAF_USDA=8.235
NC_035079.1	79221744	.	C	T	.	.	MAF_INRAE=5.833;MAF_USDA=8.235
NC_035079.1	79221755	.	C	T	.	.	MAF_USDA=15.574
NC_035079.1	79221760	.	A	T	.	.	MAF_USDA=13.115
NC_035079.1	79221771	.	T	G	.	.	MAF_INRAE=20.0;MAF_USDA=7.647
NC_035079.1	79221773	.	C	T	.	.	MAF_USDA=13.115
NC_035079.1	79221794	.	C	G	.	.	MAF_USDA=12.295
NC_035079.1	79221804	.	G	A	.	.	MAF_USDA=12.295
NC_035079.1	79221814	.	A	T	.	.	MAF_USDA=11.475
NC_035079.1	79221819	.	G	A	.	.	MAF_USDA=16.471
NC_035079.1	79221827	.	T	A	.	.	MAF_INRAE=3.333;MAF_USDA=9.836
NC_035079.1	79221829	.	C	T	.	.	MAF_USDA=16.667
NC_035079.1	79221832	.	A	C	.	.	MAF_USDA=12.941
NC_035079.1	79221839	.	T	G	.	.	MAF_USDA=17.059
NC_035079.1	79221842	.	C	T	.	.	MAF_USDA=8.824
NC_035079.1	79221843	.	A	C	.	.	MAF_USDA=9.412
NC_035079.1	79221850	.	G	A	.	.	MAF_USDA=16.471
NC_035079.1	79221867	.	A	C	.	.	MAF_USDA=2.083
NC_035079.1	79221883	.	C	A	.	.	MAF_USDA=10.588
NC_035079.1	79221933	.	C	T	.	.	MAF_INRAE=48.333;MAF_USDA=29.412
NC_035079.1	79221976	.	G	A	.	.	MAF_INRAE=43.038;MAF_USDA=47.059
NC_035079.1	79222019	.	A	G	.	.	MAF_USDA=2.459
NC_035079.1	79222098	.	C	A	.	.	MAF_USDA=3.279
NC_035079.1	79222103	.	A	G	.	.	MAF_INRAE=5.833;MAF_USDA=7.647
NC_035079.1	79222105	.	C	T	.	.	MAF_USDA=1.639
NC_035079.1	79222166	.	G	A	.	.	MAF_INRAE=15.789;MAF_USDA=11.31
NC_035079.1	79222180	.	C	T	.	.	MAF_INRAE=14.557;MAF_USDA=1.639
NC_035079.1	79222185	.	A	G	.	.	MAF_INRAE=15.789;MAF_USDA=11.176
NC_035079.1	79222273	.	G	T	.	.	MAF_INRAE=10.526;MAF_USDA=18.033
NC_035079.1	79222428	.	A	G	.	.	MAF_INRAE=43.038;MAF_USDA=46.471
NC_035079.1	79222443	.	G	T	.	.	MAF_INRAE=25.949;MAF_USDA=22.353
NC_035079.1	79222485	.	T	A	.	.	MAF_USDA=5.294
NC_035079.1	79222511	.	T	C	.	.	MAF_INRAE=10.526;MAF_USDA=2.459
NC_035079.1	79222513	.	C	A	.	.	MAF_INRAE=46.667;MAF_USDA=37.5
NC_035079.1	79222544	.	G	T	.	.	MAF_INRAE=15.789;MAF_USDA=10.0
NC_035079.1	79222597	.	G	A	.	.	MAF_INRAE=28.481;MAF_USDA=43.529
NC_035079.1	79222701	.	A	G	.	.	MAF_USDA=1.639
NC_035079.1	79222713	.	C	A	.	.	MAF_INRAE=15.789;MAF_USDA=12.5
NC_035079.1	79222717	.	T	C	.	.	MAF_INRAE=13.924
NC_035079.1	79222761	.	C	A	.	.	MAF_USDA=1.639
NC_035079.1	79222802	.	G	A	.	.	MAF_USDA=8.235
NC_035079.1	79222813	.	C	G	.	.	MAF_INRAE=3.333;MAF_USDA=5.738
NC_035079.1	79222820	.	G	A	.	.	MAF_INRAE=10.526;MAF_USDA=17.213
NC_035079.1	79222846	.	G	T	.	.	MAF_INRAE=26.667;MAF_USDA=11.765
NC_035079.1	79222909	.	G	A	.	.	MAF_USDA=4.918
NC_035079.1	79222943	.	C	G	.	.	MAF_INRAE=46.203;MAF_USDA=23.529
NC_035079.1	79222967	.	C	T	.	.	MAF_USDA=2.459
NC_035079.1	79223003	.	T	G	.	.	MAF_USDA=3.279
NC_035079.1	79223015	.	G	A	.	.	MAF_INRAE=10.526;MAF_USDA=17.213
NC_035079.1	79223022	.	T	G	.	.	MAF_INRAE=47.468;MAF_USDA=45.882
NC_035079.1	79223098	.	A	T	.	.	MAF_INRAE=15.833;MAF_USDA=1.639
NC_035079.1	79223127	.	C	G	.	.	MAF_USDA=3.279
NC_035079.1	79223143	.	T	G	.	.	MAF_INRAE=5.833
NC_035079.1	79223184	.	C	A	.	.	MAF_USDA=2.459
NC_035079.1	79223285	.	T	A	.	.	MAF_USDA=31.25
NC_035079.1	79224599	.	A	T	.	.	MAF_USDA=36.957
NC_035079.1	79224705	.	A	C	.	.	MAF_INRAE=12.5
NC_035079.1	79224742	.	T	A	.	.	MAF_USDA=9.524
NC_035079.1	79224752	.	G	C	.	.	MAF_INRAE=30.0;MAF_USDA=22.619
NC_035079.1	79224769	.	G	A	.	.	MAF_INRAE=5.833
NC_035079.1	79224832	.	A	G	.	.	MAF_USDA=5.357
NC_035079.1	79224835	.	A	T	.	.	MAF_INRAE=44.167;MAF_USDA=23.81
NC_035079.1	79224873	.	C	T	.	.	MAF_USDA=5.0
NC_035079.1	79224916	.	C	A	.	.	MAF_USDA=14.167
NC_035079.1	79224937	.	C	T	.	.	MAF_INRAE=5.833
NC_035079.1	79224970	.	A	C	.	.	MAF_INRAE=5.833
NC_035079.1	79225011	.	A	G	.	.	MAF_INRAE=25.833;MAF_USDA=33.333
NC_035079.1	79225033	.	G	A	.	.	MAF_USDA=4.167
NC_035079.1	79225044	.	C	T	.	.	MAF_USDA=16.667
NC_035079.1	79225069	.	T	C	.	.	MAF_USDA=5.833
NC_035079.1	79225081	.	T	G	.	.	MAF_USDA=1.667
NC_035079.1	79225088	.	C	T	.	.	MAF_INRAE=5.833
NC_035079.1	79225095	.	A	T	.	.	MAF_USDA=4.167
NC_035079.1	79225115	.	T	G	.	.	MAF_INRAE=20.833;MAF_USDA=4.118
NC_035079.1	79225147	.	A	G	.	.	MAF_USDA=2.459
NC_035079.1	79225149	.	G	A	.	.	MAF_INRAE=20.833;MAF_USDA=4.118
NC_035079.1	79225171	.	A	C	.	.	MAF_INRAE=15.0
NC_035079.1	79225220	.	G	T	.	.	MAF_INRAE=3.333;MAF_USDA=5.738
NC_035079.1	79225439	.	G	A	.	.	MAF_USDA=4.098
NC_035079.1	79225454	.	G	T	.	.	MAF_USDA=1.639
NC_035079.1	79225482	.	A	C	.	.	MAF_USDA=4.706
NC_035079.1	79225505	.	A	C	.	.	MAF_INRAE=46.835;MAF_USDA=23.214
NC_035079.1	79225540	.	A	T	.	.	MAF_INRAE=26.582;MAF_USDA=22.353
NC_035079.1	79225604	.	C	A	.	.	MAF_USDA=10.656
NC_035079.1	79225622	.	C	T	.	.	MAF_INRAE=5.263
NC_035079.1	79225692	.	G	T	.	.	MAF_USDA=4.098
NC_035079.1	79225725	.	G	C	.	.	MAF_INRAE=26.316;MAF_USDA=19.412
NC_035079.1	79225731	.	T	G	.	.	MAF_INRAE=15.789;MAF_USDA=12.353
NC_035079.1	79225791	.	C	A	.	.	MAF_USDA=2.459
NC_035079.1	79225812	.	G	A	.	.	MAF_USDA=4.706
NC_035079.1	79225820	.	A	C	.	.	MAF_USDA=1.639
NC_035079.1	79225828	.	C	G	.	.	MAF_USDA=1.667
NC_035079.1	79225914	.	T	C	.	.	MAF_USDA=41.765
NC_035079.1	79225949	.	G	T	.	.	MAF_USDA=3.279
NC_035079.1	79225957	.	T	C	.	.	MAF_USDA=2.459
NC_035079.1	79226422	.	T	C	.	.	MAF_USDA=8.333
NC_035079.1	79226521	.	A	T	.	.	MAF_USDA=2.459
NC_035079.1	79226815	.	T	G	.	.	MAF_USDA=1.639
NC_035079.1	79226839	.	T	C	.	.	MAF_USDA=2.459
NC_035079.1	79226868	.	G	T	.	.	MAF_USDA=4.098
NC_035079.1	79226944	.	C	T	.	.	MAF_USDA=1.639
NC_035079.1	79226946	.	A	C	.	.	MAF_USDA=1.639
NC_035079.1	79226979	.	C	T	.	.	MAF_USDA=5.738
NC_035079.1	79227103	.	G	A	.	.	MAF_USDA=32.353
NC_035079.1	79227108	.	C	G	.	.	MAF_USDA=2.459
NC_035079.1	79227149	.	C	A	.	.	MAF_USDA=4.098
NC_035079.1	79227268	.	A	C	.	.	MAF_INRAE=21.667;MAF_USDA=4.098
NC_035079.1	79227269	.	C	T	.	.	MAF_USDA=38.525
NC_035079.1	79227301	.	G	A	.	.	MAF_INRAE=21.053
NC_035079.1	79227362	.	G	T	.	.	MAF_INRAE=37.342
NC_035079.1	79227430	.	T	A	.	.	MAF_USDA=2.459
NC_035079.1	79227581	.	G	T	.	.	MAF_INRAE=5.0
NC_035079.1	79227693	.	A	G	.	.	MAF_USDA=2.459
NC_035079.1	79227699	.	C	A	.	.	MAF_INRAE=12.025;MAF_USDA=3.279
NC_035079.1	79227795	.	G	A	.	.	MAF_INRAE=12.025
NC_035079.1	79227879	.	C	A	.	.	MAF_USDA=4.098
NC_035079.1	79227942	.	C	A	.	.	MAF_USDA=4.098
NC_035079.1	79227963	.	T	A	.	.	MAF_USDA=38.525
NC_035079.1	79227978	.	G	A	.	.	MAF_USDA=2.459
NC_035079.1	79228002	.	A	G	.	.	MAF_INRAE=3.797;MAF_USDA=1.639
NC_035079.1	79228136	.	T	A	.	.	MAF_USDA=3.279
NC_035079.1	79228140	.	C	G	.	.	MAF_USDA=3.279
NC_035079.1	79228170	.	G	T	.	.	MAF_USDA=5.0
NC_035079.1	79228178	.	C	A	.	.	MAF_INRAE=3.333;MAF_USDA=1.667
NC_035079.1	79228196	.	T	G	.	.	MAF_USDA=2.459
NC_035079.1	79228272	.	A	G	.	.	MAF_USDA=2.459
NC_035079.1	79228302	.	C	T	.	.	MAF_USDA=1.639
NC_035079.1	79228304	.	C	G	.	.	MAF_USDA=2.459
NC_035079.1	79228329	.	G	A	.	.	MAF_USDA=1.639
NC_035079.1	79228340	.	T	G	.	.	MAF_INRAE=34.177;MAF_USDA=18.852
NC_035079.1	79228434	.	G	A	.	.	MAF_USDA=4.118
NC_035079.1	79228436	.	C	A	.	.	MAF_INRAE=21.053;MAF_USDA=18.824
NC_035079.1	79228444	.	A	G	.	.	MAF_USDA=29.412
NC_035079.1	79234860	.	C	T	.	.	MAF_INRAE=20.833;MAF_USDA=1.639
NC_035079.1	79234953	.	T	C	.	.	MAF_INRAE=12.025;MAF_USDA=4.098
NC_035079.1	79235083	.	G	C	.	.	MAF_INRAE=37.342;MAF_USDA=18.235
NC_035079.1	79235196	.	G	A	.	.	MAF_USDA=3.279
NC_035079.1	79235279	.	C	T	.	.	MAF_INRAE=43.038;MAF_USDA=42.941
NC_035079.1	79235303	.	A	G	.	.	MAF_USDA=6.471
NC_035079.1	79235316	.	C	T	.	.	MAF_INRAE=46.835;MAF_USDA=24.118
NC_035079.1	79235325	.	A	T	.	.	MAF_INRAE=14.557;MAF_USDA=9.016
NC_035079.1	79235338	.	T	A	.	.	MAF_USDA=25.882
NC_035079.1	79235449	.	A	G	.	.	MAF_USDA=25.882
NC_035079.1	79235461	.	G	A	.	.	MAF_USDA=16.667
NC_035079.1	79235474	.	C	T	.	.	MAF_USDA=25.882
NC_035079.1	79235547	.	G	A	.	.	MAF_USDA=3.279
NC_035079.1	79235600	.	G	A	.	.	MAF_INRAE=3.333;MAF_USDA=3.279
NC_035079.1	79235766	.	G	A	.	.	MAF_INRAE=3.333
NC_035079.1	79235812	.	T	C	.	.	MAF_USDA=25.882
NC_035079.1	79235827	.	A	G	.	.	MAF_USDA=25.882
NC_035079.1	79235843	.	A	G	.	.	MAF_INRAE=36.709;MAF_USDA=18.235
NC_035079.1	79235890	.	A	G	.	.	MAF_USDA=25.882
NC_035079.1	79235908	.	A	T	.	.	MAF_USDA=25.882
NC_035079.1	79235935	.	G	T	.	.	MAF_INRAE=36.709;MAF_USDA=18.824
NC_035079.1	79235939	.	T	C	.	.	MAF_INRAE=3.333;MAF_USDA=1.639
NC_035079.1	79235976	.	C	T	.	.	MAF_USDA=4.918
NC_035079.1	79235991	.	C	G	.	.	MAF_USDA=25.882
NC_035079.1	79236026	.	A	T	.	.	MAF_USDA=4.918
NC_035079.1	79236423	.	A	C	.	.	MAF_INRAE=44.937
NC_035079.1	79236431	.	T	C	.	.	MAF_INRAE=17.722;MAF_USDA=2.083
NC_035079.1	79236459	.	G	T	.	.	MAF_USDA=19.412
NC_035079.1	79236470	.	C	A	.	.	MAF_INRAE=47.468;MAF_USDA=34.118
NC_035079.1	79236471	.	T	A	.	.	MAF_USDA=18.824
NC_035079.1	79236491	.	A	C	.	.	MAF_USDA=1.639
NC_035079.1	79236515	.	T	C	.	.	MAF_USDA=29.412
NC_035079.1	79236545	.	T	C	.	.	MAF_USDA=2.459
NC_035079.1	79236568	.	T	G	.	.	MAF_USDA=1.639
NC_035079.1	79236572	.	A	T	.	.	MAF_INRAE=10.526;MAF_USDA=4.167
NC_035079.1	79236575	.	T	G	.	.	MAF_INRAE=44.304;MAF_USDA=47.917
NC_035079.1	79236596	.	A	G	.	.	MAF_USDA=1.639
NC_035079.1	79236610	.	T	A	.	.	MAF_USDA=2.459
NC_035079.1	79236620	.	T	G	.	.	MAF_USDA=1.639
NC_035079.1	79236621	.	G	T	.	.	MAF_USDA=1.639
NC_035079.1	79236625	.	C	T	.	.	MAF_INRAE=41.139;MAF_USDA=37.059
NC_035079.1	79236661	.	T	G	.	.	MAF_USDA=22.353
NC_035079.1	79236672	.	G	A	.	.	MAF_USDA=22.941
NC_035079.1	79236692	.	G	A	.	.	MAF_INRAE=20.833;MAF_USDA=3.529
NC_035079.1	79236713	.	A	T	.	.	MAF_USDA=3.279
NC_035079.1	79236718	.	G	T	.	.	MAF_INRAE=48.101;MAF_USDA=21.765
NC_035079.1	79236737	.	G	T	.	.	MAF_USDA=20.0
NC_035079.1	79236792	.	G	C	.	.	MAF_INRAE=48.101;MAF_USDA=43.529
NC_035079.1	79236794	.	C	T	.	.	MAF_USDA=24.118
NC_035079.1	79236811	.	A	G	.	.	MAF_USDA=24.706
NC_035079.1	79236829	.	G	A	.	.	MAF_INRAE=1.667
NC_035079.1	79236830	.	G	A	.	.	MAF_INRAE=1.667
NC_035079.1	79236843	.	C	G	.	.	MAF_USDA=22.353
NC_035079.1	79236871	.	G	A	.	.	MAF_USDA=12.5
NC_035079.1	79236893	.	A	T	.	.	MAF_INRAE=50.0
NC_035079.1	79236906	.	C	T	.	.	MAF_INRAE=27.5
NC_035079.1	79236910	.	T	G	.	.	MAF_INRAE=27.5
NC_035079.1	79236911	.	A	G	.	.	MAF_INRAE=50.0
NC_035079.1	79236921	.	A	G	.	.	MAF_INRAE=2.5
NC_035079.1	79236934	.	G	T	.	.	MAF_USDA=3.279
NC_035079.1	79236937	.	C	T	.	.	MAF_INRAE=46.667
NC_035079.1	79236938	.	A	G	.	.	MAF_USDA=2.459
NC_035079.1	79236946	.	A	C	.	.	MAF_INRAE=30.833
NC_035079.1	79236952	.	C	A	.	.	MAF_INRAE=31.667
NC_035079.1	79236963	.	G	T	.	.	MAF_USDA=3.279
NC_035079.1	79236966	.	A	G	.	.	MAF_INRAE=42.5
NC_035079.1	79236976	.	C	T	.	.	MAF_USDA=1.639
NC_035079.1	79236983	.	C	T	.	.	MAF_INRAE=15.789
NC_035079.1	79236985	.	T	G	.	.	MAF_USDA=2.459
NC_035079.1	79236996	.	A	C	.	.	MAF_INRAE=2.5
NC_035079.1	79236997	.	G	A	.	.	MAF_INRAE=2.5
NC_035079.1	79237002	.	T	C	.	.	MAF_INRAE=2.5
NC_035079.1	79237018	.	A	T	.	.	MAF_INRAE=3.333
NC_035079.1	79237019	.	T	C	.	.	MAF_INRAE=3.333
NC_035079.1	79237025	.	A	C	.	.	MAF_INRAE=2.5
NC_035079.1	79237084	.	G	A	.	.	MAF_USDA=13.253
NC_035079.1	79237178	.	A	T	.	.	MAF_USDA=5.294
NC_035079.1	79237194	.	A	G	.	.	MAF_USDA=4.098
NC_035079.1	79237201	.	A	T	.	.	MAF_USDA=23.529
NC_035079.1	79237210	.	C	T	.	.	MAF_USDA=4.098
NC_035079.1	79237300	.	A	C	.	.	MAF_USDA=4.918
NC_035079.1	79237339	.	A	G	.	.	MAF_INRAE=5.833
NC_035079.1	79237340	.	G	A	.	.	MAF_INRAE=34.211;MAF_USDA=47.647
NC_035079.1	79237349	.	C	A	.	.	MAF_USDA=8.824
NC_035079.1	79237364	.	C	A	.	.	MAF_USDA=16.667
NC_035079.1	79237366	.	T	G	.	.	MAF_USDA=16.667
NC_035079.1	79237416	.	A	T	.	.	MAF_USDA=2.459
NC_035079.1	79237635	.	A	T	.	.	MAF_INRAE=41.772;MAF_USDA=31.25
NC_035079.1	79237694	.	A	T	.	.	MAF_INRAE=7.595
NC_035079.1	79237712	.	T	G	.	.	MAF_INRAE=10.526
NC_035079.1	79237892	.	C	T	.	.	MAF_INRAE=10.526
NC_035079.1	79237963	.	T	A	.	.	MAF_INRAE=45.57;MAF_USDA=27.083
NC_035079.1	79237965	.	A	G	.	.	MAF_INRAE=41.667;MAF_USDA=27.083
NC_035079.1	79238167	.	A	T	.	.	MAF_INRAE=26.316
NC_035079.1	79238183	.	T	A	.	.	MAF_INRAE=26.316;MAF_USDA=2.083
NC_035079.1	79238191	.	C	T	.	.	MAF_USDA=2.083
NC_035079.1	79238192	.	A	T	.	.	MAF_USDA=2.083
NC_035079.1	79238239	.	G	T	.	.	MAF_USDA=2.542
NC_035079.1	79238270	.	G	A	.	.	MAF_INRAE=43.038;MAF_USDA=32.53
NC_035079.1	79238292	.	G	A	.	.	MAF_INRAE=21.053
NC_035079.1	79238315	.	C	T	.	.	MAF_USDA=3.279
NC_035079.1	79238323	.	G	T	.	.	MAF_INRAE=46.203;MAF_USDA=45.882
NC_035079.1	79238325	.	C	T	.	.	MAF_INRAE=5.833;MAF_USDA=1.639
NC_035079.1	79238332	.	C	T	.	.	MAF_INRAE=39.873;MAF_USDA=25.294
NC_035079.1	79238343	.	G	A	.	.	MAF_USDA=21.341
NC_035079.1	79238374	.	G	A	.	.	MAF_USDA=1.639
NC_035079.1	79238400	.	G	C	.	.	MAF_INRAE=41.139;MAF_USDA=21.176
NC_035079.1	79238418	.	G	A	.	.	MAF_INRAE=41.772;MAF_USDA=19.412
NC_035079.1	79238433	.	G	A	.	.	MAF_USDA=1.639
NC_035079.1	79238441	.	C	T	.	.	MAF_INRAE=40.506;MAF_USDA=18.235
NC_035079.1	79238473	.	T	C	.	.	MAF_INRAE=10.526;MAF_USDA=5.738
NC_035079.1	79238481	.	T	G	.	.	MAF_INRAE=49.367;MAF_USDA=24.706
NC_035079.1	79238489	.	C	A	.	.	MAF_USDA=5.738
NC_035079.1	79238563	.	C	T	.	.	MAF_USDA=2.459
NC_035079.1	79238572	.	G	A	.	.	MAF_USDA=3.279
NC_035079.1	79238650	.	T	G	.	.	MAF_USDA=9.412
NC_035079.1	79238660	.	G	A	.	.	MAF_USDA=21.176
NC_035079.1	79238673	.	G	T	.	.	MAF_USDA=2.459
NC_035079.1	79238716	.	C	A	.	.	MAF_INRAE=11.667;MAF_USDA=18.75
NC_035079.1	79238732	.	G	T	.	.	MAF_USDA=4.098
NC_035079.1	79238734	.	G	A	.	.	MAF_USDA=3.279
NC_035079.1	79238826	.	T	C	.	.	MAF_USDA=1.639
NC_035079.1	79238852	.	A	G	.	.	MAF_USDA=14.754
NC_035079.1	79238855	.	T	A	.	.	MAF_USDA=1.639
NC_035079.1	79238881	.	A	G	.	.	MAF_INRAE=41.772;MAF_USDA=34.118
NC_035079.1	79238888	.	A	C	.	.	MAF_INRAE=12.658;MAF_USDA=18.75
NC_035079.1	79238901	.	G	A	.	.	MAF_INRAE=48.101;MAF_USDA=26.471
NC_035079.1	79238964	.	A	T	.	.	MAF_INRAE=3.797;MAF_USDA=1.639
NC_035079.1	79238992	.	A	T	.	.	MAF_INRAE=10.526;MAF_USDA=6.557
NC_035079.1	79238996	.	C	G	.	.	MAF_USDA=20.492
NC_035079.1	79239125	.	G	A	.	.	MAF_USDA=1.639
NC_035079.1	79239128	.	G	T	.	.	MAF_INRAE=5.833;MAF_USDA=1.639
NC_035079.1	79239143	.	T	A	.	.	MAF_INRAE=11.667;MAF_USDA=18.75
NC_035079.1	79239176	.	T	A	.	.	MAF_USDA=4.098
NC_035079.1	79239177	.	T	A	.	.	MAF_USDA=4.098
NC_035079.1	79239202	.	C	G	.	.	MAF_USDA=2.459
NC_035079.1	79239232	.	C	T	.	.	MAF_INRAE=48.333;MAF_USDA=29.762
NC_035079.1	79239239	.	G	A	.	.	MAF_USDA=3.333
NC_035079.1	79239336	.	C	T	.	.	MAF_INRAE=41.139;MAF_USDA=31.765
NC_035079.1	79239337	.	T	C	.	.	MAF_INRAE=21.053
NC_035079.1	79239358	.	C	G	.	.	MAF_INRAE=21.053;MAF_USDA=45.294
NC_035079.1	79239454	.	A	G	.	.	MAF_USDA=3.279
NC_035079.1	79239500	.	T	C	.	.	MAF_INRAE=34.81;MAF_USDA=12.941
NC_035079.1	79239504	.	G	A	.	.	MAF_INRAE=22.5;MAF_USDA=4.118
NC_035079.1	79239506	.	A	T	.	.	MAF_INRAE=14.167
NC_035079.1	79239586	.	G	A	.	.	MAF_USDA=1.639
NC_035079.1	79239622	.	C	G	.	.	MAF_INRAE=28.333
NC_035079.1	79239681	.	C	G	.	.	MAF_USDA=2.459
NC_035079.1	79239737	.	T	A	.	.	MAF_INRAE=15.789;MAF_USDA=7.377
NC_035079.1	79239745	.	C	T	.	.	MAF_INRAE=25.949;MAF_USDA=13.529
NC_035079.1	79239764	.	C	A	.	.	MAF_INRAE=20.886;MAF_USDA=36.471
NC_035079.1	79239790	.	C	A	.	.	MAF_INRAE=25.316;MAF_USDA=22.131
NC_035079.1	79239795	.	G	A	.	.	MAF_INRAE=20.886;MAF_USDA=30.0
NC_035079.1	79239830	.	A	T	.	.	MAF_INRAE=10.127;MAF_USDA=12.941
NC_035079.1	79239836	.	T	A	.	.	MAF_INRAE=6.329;MAF_USDA=9.412
NC_035079.1	79239868	.	G	T	.	.	MAF_USDA=4.098
NC_035079.1	79239906	.	C	A	.	.	MAF_INRAE=28.481;MAF_USDA=45.833
NC_035079.1	79239924	.	G	T	.	.	MAF_USDA=3.279
NC_035079.1	79239939	.	A	C	.	.	MAF_INRAE=46.203;MAF_USDA=24.706
NC_035079.1	79239941	.	T	C	.	.	MAF_INRAE=45.833;MAF_USDA=26.471
NC_035079.1	79239976	.	G	C	.	.	MAF_USDA=13.934
NC_035079.1	79239986	.	A	C	.	.	MAF_INRAE=48.101;MAF_USDA=14.583
NC_035079.1	79239995	.	G	T	.	.	MAF_INRAE=44.304;MAF_USDA=20.0
NC_035079.1	79239996	.	A	C	.	.	MAF_INRAE=16.456;MAF_USDA=6.557
NC_035079.1	79240057	.	A	G	.	.	MAF_INRAE=13.924;MAF_USDA=8.197
NC_035079.1	79240099	.	C	T	.	.	MAF_USDA=1.639
NC_035079.1	79240116	.	A	C	.	.	MAF_USDA=3.279
NC_035079.1	79240209	.	G	T	.	.	MAF_INRAE=4.167;MAF_USDA=2.459
NC_035079.1	79240245	.	T	G	.	.	MAF_USDA=5.738
NC_035079.1	79240249	.	G	A	.	.	MAF_USDA=4.098
NC_035079.1	79240258	.	T	C	.	.	MAF_USDA=4.918
NC_035079.1	79240274	.	T	G	.	.	MAF_USDA=5.738
NC_035079.1	79240285	.	G	A	.	.	MAF_INRAE=37.342;MAF_USDA=36.471
NC_035079.1	79240292	.	C	T	.	.	MAF_INRAE=13.291;MAF_USDA=15.294
NC_035079.1	79240305	.	A	T	.	.	MAF_INRAE=13.291;MAF_USDA=9.836
NC_035079.1	79240332	.	C	A	.	.	MAF_USDA=4.098
NC_035079.1	79240394	.	T	G	.	.	MAF_INRAE=47.368;MAF_USDA=34.118
NC_035079.1	79240427	.	A	C	.	.	MAF_INRAE=43.671;MAF_USDA=27.647
NC_035079.1	79240452	.	A	G	.	.	MAF_INRAE=20.253;MAF_USDA=30.0
NC_035079.1	79240453	.	C	A	.	.	MAF_INRAE=38.333;MAF_USDA=27.059
NC_035079.1	79240534	.	A	C	.	.	MAF_INRAE=3.333
NC_035079.1	79240557	.	G	A	.	.	MAF_INRAE=2.532
NC_035079.1	79240629	.	C	T	.	.	MAF_INRAE=24.051;MAF_USDA=25.882
NC_035079.1	79240643	.	G	T	.	.	MAF_USDA=1.639
NC_035079.1	79240659	.	T	C	.	.	MAF_INRAE=2.532;MAF_USDA=5.738
NC_035079.1	79240689	.	C	T	.	.	MAF_USDA=1.639
NC_035079.1	79240696	.	T	A	.	.	MAF_USDA=2.459
NC_035079.1	79240731	.	A	G	.	.	MAF_USDA=1.639
NC_035079.1	79240739	.	T	G	.	.	MAF_USDA=1.639
NC_035079.1	79240793	.	G	T	.	.	MAF_USDA=2.459
NC_035079.1	79240861	.	T	G	.	.	MAF_USDA=4.098
NC_035079.1	79241024	.	T	A	.	.	MAF_USDA=6.557
NC_035079.1	79241112	.	G	A	.	.	MAF_INRAE=21.519;MAF_USDA=20.0
NC_035079.1	79241114	.	C	A	.	.	MAF_USDA=1.639
NC_035079.1	79241115	.	A	C	.	.	MAF_INRAE=24.167;MAF_USDA=35.882
NC_035079.1	79241199	.	T	G	.	.	MAF_USDA=6.471
NC_035079.1	79241201	.	A	C	.	.	MAF_USDA=12.353
NC_035079.1	79241204	.	G	T	.	.	MAF_USDA=19.672
NC_035079.1	79241218	.	C	A	.	.	MAF_USDA=5.294
NC_035079.1	79241255	.	T	A	.	.	MAF_USDA=4.918
NC_035079.1	79241258	.	T	A	.	.	MAF_USDA=2.459
NC_035079.1	79241289	.	T	C	.	.	MAF_USDA=3.279
NC_035079.1	79241365	.	C	A	.	.	MAF_INRAE=12.025;MAF_USDA=23.529
NC_035079.1	79241371	.	T	C	.	.	MAF_INRAE=12.025;MAF_USDA=23.529
NC_035079.1	79241374	.	T	A	.	.	MAF_USDA=2.459
NC_035079.1	79241384	.	T	C	.	.	MAF_INRAE=10.526;MAF_USDA=1.639
NC_035079.1	79241387	.	G	A	.	.	MAF_INRAE=5.833;MAF_USDA=22.941
NC_035079.1	79241444	.	T	C	.	.	MAF_USDA=2.459
NC_035079.1	79241479	.	G	A	.	.	MAF_USDA=4.918
NC_035079.1	79241495	.	G	C	.	.	MAF_INRAE=34.81;MAF_USDA=35.882
NC_035079.1	79241503	.	C	A	.	.	MAF_USDA=2.459
NC_035079.1	79241510	.	T	C	.	.	MAF_USDA=5.738
NC_035079.1	79241654	.	T	G	.	.	MAF_USDA=1.639
NC_035079.1	79241677	.	T	A	.	.	MAF_INRAE=12.025;MAF_USDA=21.311
NC_035079.1	79241692	.	T	C	.	.	MAF_USDA=4.918
NC_035079.1	79241705	.	G	C	.	.	MAF_USDA=4.918
NC_035079.1	79241880	.	G	A	.	.	MAF_USDA=2.459
NC_035079.1	79241927	.	C	T	.	.	MAF_USDA=5.738
NC_035079.1	79241934	.	A	G	.	.	MAF_USDA=7.377
NC_035079.1	79241960	.	C	A	.	.	MAF_INRAE=33.544;MAF_USDA=27.647
NC_035079.1	79241968	.	T	G,A	.	.	MAF_INRAE=3.333;MAF_USDA=4.918
NC_035079.1	79242066	.	A	G	.	.	MAF_INRAE=15.0;MAF_USDA=1.639
NC_035079.1	79242072	.	C	A	.	.	MAF_USDA=5.738
NC_035079.1	79242095	.	G	T	.	.	MAF_INRAE=18.354;MAF_USDA=20.0
NC_035079.1	79242113	.	A	C	.	.	MAF_USDA=5.882
NC_035079.1	79242280	.	T	C	.	.	MAF_INRAE=10.526;MAF_USDA=4.098
NC_035079.1	79242296	.	T	C	.	.	MAF_USDA=1.639
NC_035079.1	79242307	.	C	A	.	.	MAF_USDA=5.294
NC_035079.1	79242342	.	T	C	.	.	MAF_INRAE=11.667;MAF_USDA=18.75
NC_035079.1	79242377	.	T	G	.	.	MAF_USDA=11.864
NC_035079.1	79242385	.	A	G	.	.	MAF_INRAE=48.734;MAF_USDA=22.619
NC_035079.1	79242498	.	G	C	.	.	MAF_INRAE=34.81;MAF_USDA=27.059
NC_035079.1	79242504	.	G	C	.	.	MAF_INRAE=5.263
NC_035079.1	79242518	.	G	C	.	.	MAF_INRAE=48.734;MAF_USDA=26.471
NC_035079.1	79242665	.	G	A	.	.	MAF_USDA=5.294
NC_035079.1	79242667	.	C	T	.	.	MAF_INRAE=4.167
NC_035079.1	79242696	.	C	T	.	.	MAF_INRAE=10.526
NC_035079.1	79242726	.	T	G	.	.	MAF_USDA=1.765
NC_035079.1	79242729	.	G	C	.	.	MAF_USDA=5.294
NC_035079.1	79242824	.	T	C	.	.	MAF_INRAE=36.709;MAF_USDA=47.024
NC_035079.1	79242841	.	G	A	.	.	MAF_INRAE=37.342;MAF_USDA=10.417
NC_035079.1	79242842	.	T	G	.	.	MAF_INRAE=42.5;MAF_USDA=10.417
NC_035079.1	79242858	.	T	C	.	.	MAF_USDA=5.833
NC_035079.1	79242861	.	T	C	.	.	MAF_INRAE=37.975;MAF_USDA=10.417
NC_035079.1	79242899	.	T	G	.	.	MAF_USDA=3.279
NC_035079.1	79242924	.	T	G	.	.	MAF_INRAE=21.053;MAF_USDA=44.262
NC_035079.1	79242964	.	A	C	.	.	MAF_INRAE=21.053;MAF_USDA=45.082
NC_035079.1	79242977	.	G	A	.	.	MAF_INRAE=21.053;MAF_USDA=34.524
NC_035079.1	79242980	.	C	A	.	.	MAF_USDA=45.082
NC_035079.1	79242983	.	T	C	.	.	MAF_USDA=5.738
NC_035079.1	79242994	.	C	A	.	.	MAF_USDA=25.0
NC_035079.1	79242995	.	C	G	.	.	MAF_USDA=7.738
NC_035079.1	79243002	.	C	A	.	.	MAF_INRAE=21.053;MAF_USDA=45.082
NC_035079.1	79243020	.	C	T	.	.	MAF_USDA=7.143
NC_035079.1	79243030	.	T	G	.	.	MAF_INRAE=21.053;MAF_USDA=43.443
NC_035079.1	79243070	.	C	A	.	.	MAF_INRAE=21.053;MAF_USDA=42.5
NC_035079.1	79243071	.	G	C	.	.	MAF_USDA=21.667
NC_035079.1	79243080	.	T	A	.	.	MAF_INRAE=21.053;MAF_USDA=43.333
NC_035079.1	79243109	.	T	C	.	.	MAF_INRAE=21.053
NC_035079.1	79243115	.	A	C	.	.	MAF_USDA=4.706
NC_035079.1	79243126	.	G	T	.	.	MAF_INRAE=36.842;MAF_USDA=6.25
NC_035079.1	79243133	.	G	A	.	.	MAF_INRAE=21.053;MAF_USDA=6.25
NC_035079.1	79243137	.	T	G	.	.	MAF_USDA=6.557
NC_035079.1	79243141	.	T	C	.	.	MAF_INRAE=21.053;MAF_USDA=6.25
NC_035079.1	79243257	.	C	T	.	.	MAF_INRAE=21.053
NC_035079.1	79243267	.	G	A	.	.	MAF_INRAE=21.053;MAF_USDA=43.443
NC_035079.1	79243275	.	T	A	.	.	MAF_INRAE=21.053;MAF_USDA=43.443
NC_035079.1	79243284	.	A	T	.	.	MAF_USDA=7.738
NC_035079.1	79243292	.	A	C	.	.	MAF_INRAE=21.053;MAF_USDA=42.623
NC_035079.1	79243361	.	C	A	.	.	MAF_USDA=1.639
NC_035079.1	79243396	.	G	A	.	.	MAF_USDA=1.724
NC_035079.1	79243435	.	T	A	.	.	MAF_USDA=7.229
NC_035079.1	79243459	.	C	T	.	.	MAF_INRAE=26.316;MAF_USDA=16.667
NC_035079.1	79243465	.	T	A	.	.	MAF_INRAE=26.316;MAF_USDA=22.951
NC_035079.1	79243482	.	T	C	.	.	MAF_USDA=43.443
NC_035079.1	79243493	.	G	T	.	.	MAF_USDA=49.18
NC_035079.1	79243499	.	G	T	.	.	MAF_USDA=7.143
NC_035079.1	79243505	.	T	C	.	.	MAF_USDA=7.738
NC_035079.1	79243506	.	G	A	.	.	MAF_USDA=7.647
NC_035079.1	79243507	.	G	T	.	.	MAF_USDA=7.647
NC_035079.1	79243530	.	C	T	.	.	MAF_USDA=2.459
NC_035079.1	79243557	.	C	A	.	.	MAF_INRAE=21.053;MAF_USDA=34.524
NC_035079.1	79243593	.	C	T	.	.	MAF_INRAE=21.053;MAF_USDA=45.082
NC_035079.1	79243599	.	C	T	.	.	MAF_INRAE=21.053
NC_035079.1	79243626	.	G	T	.	.	MAF_INRAE=21.053;MAF_USDA=41.176
NC_035079.1	79243708	.	C	A	.	.	MAF_INRAE=21.053;MAF_USDA=43.443
NC_035079.1	79243749	.	C	T	.	.	MAF_INRAE=21.053;MAF_USDA=49.167
NC_035079.1	79243756	.	G	A	.	.	MAF_USDA=4.918
NC_035079.1	79243798	.	G	A	.	.	MAF_USDA=5.738
NC_035079.1	79243817	.	C	T	.	.	MAF_USDA=3.279
NC_035079.1	79243845	.	G	T	.	.	MAF_INRAE=21.053;MAF_USDA=45.082
NC_035079.1	79243852	.	G	A	.	.	MAF_INRAE=21.053;MAF_USDA=49.18
NC_035079.1	79243867	.	T	C	.	.	MAF_USDA=3.333
NC_035079.1	79243869	.	A	T	.	.	MAF_INRAE=26.316;MAF_USDA=22.5
NC_035079.1	79243877	.	T	G	.	.	MAF_USDA=3.333
NC_035079.1	79243878	.	A	T	.	.	MAF_USDA=3.333
NC_035079.1	79243879	.	T	C	.	.	MAF_USDA=4.167
NC_035079.1	79243897	.	G	A	.	.	MAF_USDA=1.639
NC_035079.1	79243927	.	T	C	.	.	MAF_INRAE=21.053;MAF_USDA=45.082
NC_035079.1	79243965	.	C	T	.	.	MAF_USDA=5.738
NC_035079.1	79243995	.	T	A	.	.	MAF_USDA=4.918
NC_035079.1	79243998	.	C	A	.	.	MAF_USDA=4.918
NC_035079.1	79244017	.	G	A	.	.	MAF_INRAE=21.053;MAF_USDA=15.294
NC_035079.1	79244020	.	G	T	.	.	MAF_USDA=1.639
NC_035079.1	79244021	.	G	A	.	.	MAF_USDA=1.639
NC_035079.1	79244055	.	G	C	.	.	MAF_INRAE=39.873;MAF_USDA=38.824
NC_035079.1	79244076	.	T	C	.	.	MAF_USDA=1.639
NC_035079.1	79244086	.	A	G	.	.	MAF_USDA=1.639
NC_035079.1	79244090	.	T	A	.	.	MAF_USDA=7.647
NC_035079.1	79244106	.	C	T	.	.	MAF_INRAE=14.167;MAF_USDA=3.279
NC_035079.1	79244157	.	C	T	.	.	MAF_INRAE=21.053;MAF_USDA=1.639
NC_035079.1	79244169	.	G	A	.	.	MAF_USDA=2.459
NC_035079.1	79244175	.	A	G	.	.	MAF_USDA=41.176
NC_035079.1	79244176	.	G	C	.	.	MAF_USDA=41.176
NC_035079.1	79244178	.	A	G	.	.	MAF_USDA=36.471
NC_035079.1	79244205	.	G	A	.	.	MAF_INRAE=40.506;MAF_USDA=38.824
NC_035079.1	79244253	.	A	G	.	.	MAF_USDA=4.098
NC_035079.1	79244262	.	T	A	.	.	MAF_INRAE=3.333;MAF_USDA=2.459
NC_035079.1	79244263	.	C	A	.	.	MAF_INRAE=3.333;MAF_USDA=2.459
NC_035079.1	79244494	.	C	A	.	.	MAF_INRAE=26.582;MAF_USDA=27.869
NC_035079.1	79244557	.	G	A	.	.	MAF_INRAE=5.696;MAF_USDA=10.588
NC_035079.1	79244564	.	T	A	.	.	MAF_INRAE=40.506;MAF_USDA=45.882
NC_035079.1	79244574	.	C	T	.	.	MAF_INRAE=34.81;MAF_USDA=27.059
NC_035079.1	79244589	.	C	T	.	.	MAF_INRAE=37.975;MAF_USDA=47.059
NC_035079.1	79244592	.	G	T	.	.	MAF_USDA=4.918
NC_035079.1	79244634	.	G	A	.	.	MAF_INRAE=34.81;MAF_USDA=27.976
NC_035079.1	79244665	.	T	C	.	.	MAF_INRAE=21.053;MAF_USDA=1.667
NC_035079.1	79244677	.	C	T	.	.	MAF_INRAE=9.494;MAF_USDA=11.31
NC_035079.1	79244681	.	C	T	.	.	MAF_USDA=5.357
NC_035079.1	79244712	.	C	A	.	.	MAF_USDA=2.459
NC_035079.1	79244729	.	G	C	.	.	MAF_USDA=5.738
NC_035079.1	79244747	.	T	C	.	.	MAF_USDA=2.459
NC_035079.1	79244851	.	G	A	.	.	MAF_INRAE=48.333;MAF_USDA=24.706
NC_035079.1	79244893	.	G	T	.	.	MAF_INRAE=8.333;MAF_USDA=41.803
NC_035079.1	79244933	.	T	G	.	.	MAF_INRAE=1.667;MAF_USDA=3.279
NC_035079.1	79244972	.	G	T	.	.	MAF_USDA=14.754
NC_035079.1	79244986	.	T	C	.	.	MAF_INRAE=41.667;MAF_USDA=14.118
NC_035079.1	79244999	.	T	G	.	.	MAF_INRAE=1.667;MAF_USDA=3.279
NC_035079.1	79245085	.	A	T	.	.	MAF_USDA=8.333
NC_035079.1	79245090	.	A	C	.	.	MAF_USDA=3.333
NC_035079.1	79245134	.	T	C	.	.	MAF_INRAE=3.797;MAF_USDA=3.279
NC_035079.1	79245196	.	T	C	.	.	MAF_INRAE=15.823;MAF_USDA=5.0
NC_035079.1	79245203	.	T	C	.	.	MAF_INRAE=21.053
NC_035079.1	79245212	.	C	G	.	.	MAF_INRAE=48.734;MAF_USDA=43.452
NC_035079.1	79245271	.	G	A	.	.	MAF_INRAE=21.053;MAF_USDA=1.667
NC_035079.1	79245315	.	T	A	.	.	MAF_INRAE=10.526
NC_035079.1	79245322	.	G	A	.	.	MAF_INRAE=21.053
NC_035079.1	79245361	.	C	T	.	.	MAF_INRAE=10.127;MAF_USDA=8.333
NC_035079.1	79245367	.	T	G	.	.	MAF_INRAE=40.506;MAF_USDA=10.417
NC_035079.1	79245457	.	T	G	.	.	MAF_INRAE=5.696;MAF_USDA=31.765
NC_035079.1	79245463	.	A	C	.	.	MAF_USDA=1.639
NC_035079.1	79245476	.	T	C	.	.	MAF_USDA=1.639
NC_035079.1	79245487	.	G	C	.	.	MAF_INRAE=5.063;MAF_USDA=4.118
NC_035079.1	79245580	.	A	G	.	.	MAF_INRAE=33.544;MAF_USDA=27.059
NC_035079.1	79245581	.	A	C	.	.	MAF_INRAE=5.263;MAF_USDA=2.459
NC_035079.1	79245640	.	G	T	.	.	MAF_USDA=3.279
NC_035079.1	79245668	.	C	T	.	.	MAF_USDA=16.667
NC_035079.1	79245797	.	A	C	.	.	MAF_INRAE=6.962;MAF_USDA=4.918
NC_035079.1	79245906	.	G	C	.	.	MAF_INRAE=36.842;MAF_USDA=15.574
NC_035079.1	79245979	.	T	C	.	.	MAF_INRAE=27.215;MAF_USDA=20.588
NC_035079.1	79245995	.	T	C	.	.	MAF_INRAE=5.263;MAF_USDA=12.295
NC_035079.1	79246000	.	A	G	.	.	MAF_USDA=7.377
NC_035079.1	79246018	.	A	T	.	.	MAF_USDA=1.639
NC_035079.1	79246025	.	T	C	.	.	MAF_INRAE=32.911
NC_035079.1	79246035	.	A	G	.	.	MAF_INRAE=44.304;MAF_USDA=19.412
NC_035079.1	79246041	.	T	G	.	.	MAF_INRAE=5.263
NC_035079.1	79246150	.	T	G	.	.	MAF_INRAE=29.747;MAF_USDA=28.235
NC_035079.1	79246160	.	C	T	.	.	MAF_INRAE=10.526;MAF_USDA=18.852
NC_035079.1	79246180	.	G	C	.	.	MAF_INRAE=10.526;MAF_USDA=5.738
NC_035079.1	79246263	.	G	A	.	.	MAF_USDA=4.167
NC_035079.1	79246352	.	A	G	.	.	MAF_INRAE=15.823;MAF_USDA=13.934
NC_035079.1	79246389	.	G	T	.	.	MAF_INRAE=10.526
NC_035079.1	79246405	.	C	T	.	.	MAF_USDA=1.639
NC_035079.1	79246435	.	C	A	.	.	MAF_USDA=1.639
NC_035079.1	79246443	.	A	C	.	.	MAF_USDA=2.459
NC_035079.1	79246445	.	G	A	.	.	MAF_INRAE=5.063;MAF_USDA=4.098
NC_035079.1	79246448	.	G	A	.	.	MAF_USDA=4.918
NC_035079.1	79246461	.	G	A	.	.	MAF_INRAE=15.823;MAF_USDA=14.754
NC_035079.1	79246519	.	G	A	.	.	MAF_USDA=6.557
NC_035079.1	79246560	.	T	C	.	.	MAF_USDA=3.279
NC_035079.1	79246621	.	G	A	.	.	MAF_USDA=11.176
NC_035079.1	79246663	.	G	C	.	.	MAF_USDA=3.279
NC_035079.1	79246676	.	CT	CA	.	.	MAF_USDA=16.667
NC_035079.1	79246711	.	G	A	.	.	MAF_INRAE=17.722;MAF_USDA=15.294
NC_035079.1	79246838	.	A	G	.	.	MAF_INRAE=34.81;MAF_USDA=31.176
NC_035079.1	79246900	.	A	G	.	.	MAF_INRAE=3.333
NC_035079.1	79246935	.	A	T	.	.	MAF_INRAE=28.481;MAF_USDA=20.833
NC_035079.1	79246954	.	T	A	.	.	MAF_INRAE=15.823;MAF_USDA=13.115
NC_035079.1	79246955	.	G	T	.	.	MAF_INRAE=14.167;MAF_USDA=13.115
NC_035079.1	79247000	.	T	C	.	.	MAF_USDA=5.0
NC_035079.1	79247049	.	A	G	.	.	MAF_INRAE=17.722;MAF_USDA=15.476
NC_035079.1	79247096	.	C	A	.	.	MAF_USDA=4.167
NC_035079.1	79247097	.	C	A	.	.	MAF_INRAE=3.333;MAF_USDA=11.31
NC_035079.1	79247152	.	A	C	.	.	MAF_INRAE=4.167
NC_035079.1	79247204	.	C	A	.	.	MAF_USDA=3.279
NC_035079.1	79247309	.	A	T	.	.	MAF_USDA=4.167
NC_035079.1	79247446	.	T	G	.	.	MAF_INRAE=17.089;MAF_USDA=11.765
NC_035079.1	79247448	.	C	T	.	.	MAF_USDA=12.295
NC_035079.1	79247461	.	G	T	.	.	MAF_USDA=10.0
NC_035079.1	79247471	.	G	A	.	.	MAF_USDA=10.0
NC_035079.1	79247496	.	G	A	.	.	MAF_INRAE=11.392;MAF_USDA=10.0
NC_035079.1	79247509	.	C	A	.	.	MAF_INRAE=10.759;MAF_USDA=13.115
NC_035079.1	79247522	.	G	T	.	.	MAF_USDA=8.235
NC_035079.1	79247539	.	A	T	.	.	MAF_USDA=3.279
NC_035079.1	79247545	.	C	G	.	.	MAF_USDA=4.918
NC_035079.1	79247649	.	G	A	.	.	MAF_USDA=5.738
NC_035079.1	79247755	.	G	T	.	.	MAF_USDA=2.459
NC_035079.1	79248296	.	CG	CT	.	.	MAF_USDA=16.667
NC_035079.1	79248297	.	G	T	.	.	MAF_USDA=4.918
NC_035079.1	79248453	.	A	C	.	.	MAF_USDA=11.475
NC_035079.1	79248481	.	C	T	.	.	MAF_USDA=6.557
NC_035079.1	79248501	.	A	C	.	.	MAF_USDA=3.279
NC_035079.1	79248521	.	A	C	.	.	MAF_USDA=12.295
NC_035079.1	79248557	.	A	C	.	.	MAF_USDA=1.639
NC_035079.1	79248587	.	G	C	.	.	MAF_INRAE=3.333
NC_035079.1	79248595	.	T	C	.	.	MAF_INRAE=3.797
NC_035079.1	79248661	.	T	C	.	.	MAF_INRAE=5.263
NC_035079.1	79248680	.	T	C	.	.	MAF_INRAE=10.759;MAF_USDA=25.41
NC_035079.1	79248683	.	T	A	.	.	MAF_USDA=2.459
NC_035079.1	79248840	.	G	A	.	.	MAF_INRAE=20.833;MAF_USDA=3.529
NC_035079.1	79248894	.	T	C	.	.	MAF_USDA=1.639
NC_035079.1	79249016	.	C	T	.	.	MAF_USDA=9.412
NC_035079.1	79249018	.	C	T	.	.	MAF_USDA=11.475
NC_035079.1	79249019	.	G	A	.	.	MAF_USDA=4.918
NC_035079.1	79249069	.	T	A	.	.	MAF_USDA=1.639
NC_035079.1	79249148	.	G	A	.	.	MAF_USDA=8.235
NC_035079.1	79249171	.	T	C	.	.	MAF_USDA=12.295
NC_035079.1	79249184	.	T	G	.	.	MAF_USDA=2.459
NC_035079.1	79249255	.	T	C	.	.	MAF_USDA=2.459
NC_035079.1	79249285	.	T	C	.	.	MAF_USDA=1.639
NC_035079.1	79249298	.	G	A	.	.	MAF_USDA=1.639
NC_035079.1	79249399	.	C	T	.	.	MAF_INRAE=10.526
NC_035079.1	79249401	.	T	G	.	.	MAF_INRAE=16.456;MAF_USDA=12.353
NC_035079.1	79249451	.	G	A	.	.	MAF_USDA=1.639
NC_035079.1	79249484	.	A	T	.	.	MAF_INRAE=20.886;MAF_USDA=7.059
NC_035079.1	79249486	.	C	T	.	.	MAF_USDA=4.918
NC_035079.1	79249621	.	G	T	.	.	MAF_INRAE=3.333
NC_035079.1	79249677	.	C	T	.	.	MAF_USDA=9.412
NC_035079.1	79249689	.	T	C	.	.	MAF_INRAE=34.177;MAF_USDA=27.059
NC_035079.1	79249743	.	G	C	.	.	MAF_INRAE=37.975;MAF_USDA=40.588
NC_035079.1	79249753	.	C	G	.	.	MAF_INRAE=37.975;MAF_USDA=40.0
NC_035079.1	79249793	.	T	C	.	.	MAF_USDA=5.738
NC_035079.1	79249835	.	T	C	.	.	MAF_INRAE=15.823;MAF_USDA=13.934
NC_035079.1	79249873	.	G	C	.	.	MAF_INRAE=13.333
NC_035079.1	79249906	.	A	C	.	.	MAF_USDA=7.377
NC_035079.1	79249962	.	C	T	.	.	MAF_USDA=1.639
NC_035079.1	79249981	.	G	A	.	.	MAF_INRAE=21.053;MAF_USDA=41.765
NC_035079.1	79250010	.	G	A	.	.	MAF_USDA=1.667
NC_035079.1	79250100	.	A	G	.	.	MAF_USDA=4.167
NC_035079.1	79250104	.	A	G	.	.	MAF_USDA=20.833
NC_035079.1	79250108	.	A	G	.	.	MAF_USDA=31.25
NC_035079.1	79250130	.	C	A	.	.	MAF_USDA=4.918
NC_035079.1	79250135	.	T	C	.	.	MAF_USDA=4.918
NC_035079.1	79250154	.	C	T	.	.	MAF_USDA=4.167
NC_035079.1	79250176	.	G	C	.	.	MAF_USDA=11.31
NC_035079.1	79250411	.	C	A	.	.	MAF_USDA=6.557
NC_035079.1	79250426	.	C	T	.	.	MAF_USDA=1.639
NC_035079.1	79250446	.	G	A	.	.	MAF_INRAE=3.797
NC_035079.1	79250469	.	T	G	.	.	MAF_USDA=5.294
NC_035079.1	79250470	.	G	A	.	.	MAF_USDA=5.294
NC_035079.1	79250519	.	C	T	.	.	MAF_USDA=6.557
NC_035079.1	79250581	.	A	C	.	.	MAF_USDA=8.235
NC_035079.1	79250610	.	C	A	.	.	MAF_USDA=4.918
NC_035079.1	79250615	.	G	T	.	.	MAF_INRAE=37.342;MAF_USDA=41.765
NC_035079.1	79250673	.	A	C	.	.	MAF_USDA=1.639
NC_035079.1	79250678	.	A	G	.	.	MAF_USDA=5.738
NC_035079.1	79250762	.	A	C	.	.	MAF_INRAE=3.797
NC_035079.1	79250862	.	A	G	.	.	MAF_USDA=9.016
NC_035079.1	79250878	.	G	C	.	.	MAF_USDA=5.738
NC_035079.1	79250881	.	C	T	.	.	MAF_INRAE=3.333
NC_035079.1	79250889	.	T	C	.	.	MAF_USDA=6.557
NC_035079.1	79250936	.	C	A	.	.	MAF_USDA=7.377
NC_035079.1	79250956	.	A	G	.	.	MAF_USDA=6.557
NC_035079.1	79250994	.	C	A	.	.	MAF_USDA=4.918
NC_035079.1	79251130	.	T	G	.	.	MAF_USDA=4.918
NC_035079.1	79251193	.	G	A	.	.	MAF_USDA=4.918
NC_035079.1	79251304	.	G	A	.	.	MAF_USDA=5.738
NC_035079.1	79251321	.	G	A	.	.	MAF_USDA=5.738
NC_035079.1	79251354	.	C	T	.	.	MAF_INRAE=3.333
NC_035079.1	79251396	.	A	G	.	.	MAF_INRAE=48.101;MAF_USDA=41.765
NC_035079.1	79251439	.	C	G	.	.	MAF_INRAE=10.526
NC_035079.1	79251476	.	T	G	.	.	MAF_INRAE=10.526
NC_035079.1	79251500	.	G	T	.	.	MAF_INRAE=10.526
NC_035079.1	79251543	.	T	G	.	.	MAF_INRAE=41.772;MAF_USDA=35.882
NC_035079.1	79251567	.	G	T	.	.	MAF_USDA=29.167
NC_035079.1	79251568	.	A	G	.	.	MAF_INRAE=40.0;MAF_USDA=45.882
NC_035079.1	79251586	.	G	A	.	.	MAF_INRAE=36.709;MAF_USDA=31.176
NC_035079.1	79251642	.	G	A	.	.	MAF_INRAE=25.316
NC_035079.1	79251665	.	T	C	.	.	MAF_INRAE=37.975;MAF_USDA=49.412
NC_035079.1	79251679	.	A	T	.	.	MAF_INRAE=34.81;MAF_USDA=31.25
NC_035079.1	79251681	.	T	A	.	.	MAF_INRAE=39.167;MAF_USDA=31.25
NC_035079.1	79251696	.	C	A	.	.	MAF_USDA=2.459
NC_035079.1	79251706	.	T	C	.	.	MAF_INRAE=2.532
NC_035079.1	79251707	.	G	T	.	.	MAF_INRAE=1.667;MAF_USDA=1.639
NC_035079.1	79251724	.	G	A	.	.	MAF_INRAE=20.833;MAF_USDA=11.176
NC_035079.1	79251795	.	T	C	.	.	MAF_USDA=5.294
NC_035079.1	79251798	.	T	G	.	.	MAF_USDA=1.639
NC_035079.1	79251800	.	T	C	.	.	MAF_USDA=1.765
NC_035079.1	79251809	.	T	G	.	.	MAF_INRAE=3.797;MAF_USDA=2.459
NC_035079.1	79251839	.	G	A	.	.	MAF_INRAE=28.481;MAF_USDA=13.529
NC_035079.1	79251888	.	T	C	.	.	MAF_INRAE=12.025;MAF_USDA=23.77
NC_035079.1	79251914	.	T	C	.	.	MAF_INRAE=22.785;MAF_USDA=40.164
NC_035079.1	79251939	.	G	A	.	.	MAF_USDA=3.279
NC_035079.1	79251947	.	G	C	.	.	MAF_USDA=1.639
NC_035079.1	79251958	.	T	C	.	.	MAF_INRAE=33.544;MAF_USDA=7.059
NC_035079.1	79251991	.	G	A	.	.	MAF_USDA=1.765
NC_035079.1	79252010	.	T	C	.	.	MAF_INRAE=36.842;MAF_USDA=18.852
NC_035079.1	79252106	.	A	G	.	.	MAF_USDA=10.0
NC_035079.1	79252169	.	C	A	.	.	MAF_INRAE=21.053
NC_035079.1	79252170	.	A	C	.	.	MAF_USDA=9.412
NC_035079.1	79252190	.	G	T	.	.	MAF_USDA=4.098
NC_035079.1	79252224	.	A	G	.	.	MAF_USDA=31.25
NC_035079.1	79252226	.	A	G	.	.	MAF_INRAE=38.333;MAF_USDA=47.647
NC_035079.1	79252326	.	T	C	.	.	MAF_INRAE=47.368;MAF_USDA=22.5
NC_035079.1	79253482	.	G	A	.	.	MAF_INRAE=5.263
NC_035079.1	79253558	.	A	C	.	.	MAF_USDA=4.167
NC_035079.1	79253637	.	G	A	.	.	MAF_INRAE=34.177;MAF_USDA=43.529
NC_035079.1	79253704	.	C	T	.	.	MAF_INRAE=33.544;MAF_USDA=43.529
NC_035079.1	79253709	.	T	A	.	.	MAF_INRAE=33.544;MAF_USDA=43.529
NC_035079.1	79253711	.	T	G	.	.	MAF_INRAE=37.5;MAF_USDA=42.353
NC_035079.1	79253780	.	C	T	.	.	MAF_USDA=1.639
NC_035079.1	79253794	.	C	A	.	.	MAF_USDA=8.197
NC_035079.1	79253798	.	G	T	.	.	MAF_INRAE=33.544;MAF_USDA=25.882
NC_035079.1	79253834	.	C	T	.	.	MAF_INRAE=33.544;MAF_USDA=42.353
NC_035079.1	79253838	.	C	T	.	.	MAF_INRAE=37.5;MAF_USDA=42.353
NC_035079.1	79253849	.	G	A	.	.	MAF_USDA=2.459
NC_035079.1	79253856	.	C	G	.	.	MAF_INRAE=5.063;MAF_USDA=4.167
NC_035079.1	79253863	.	C	T	.	.	MAF_USDA=2.459
NC_035079.1	79253871	.	G	A	.	.	MAF_USDA=3.279
NC_035079.1	79253886	.	G	T	.	.	MAF_USDA=3.279
NC_035079.1	79253907	.	C	T	.	.	MAF_INRAE=3.333
NC_035079.1	79253908	.	G	A	.	.	MAF_INRAE=32.911;MAF_USDA=42.353
NC_035079.1	79253928	.	A	T	.	.	MAF_USDA=2.459
NC_035079.1	79253931	.	T	C	.	.	MAF_USDA=3.279
NC_035079.1	79253937	.	A	G	.	.	MAF_INRAE=33.544;MAF_USDA=31.25
NC_035079.1	79253944	.	G	T	.	.	MAF_USDA=4.098
NC_035079.1	79253954	.	G	T	.	.	MAF_INRAE=32.911;MAF_USDA=31.25
NC_035079.1	79253971	.	A	C	.	.	MAF_INRAE=5.263
NC_035079.1	79253972	.	C	T	.	.	MAF_INRAE=34.177;MAF_USDA=10.417
NC_035079.1	79253980	.	A	C	.	.	MAF_USDA=4.098
NC_035079.1	79254009	.	T	A	.	.	MAF_USDA=2.459
NC_035079.1	79254010	.	C	G	.	.	MAF_USDA=1.639
NC_035079.1	79254068	.	A	C	.	.	MAF_USDA=45.455
NC_035079.1	79254084	.	T	G	.	.	MAF_INRAE=42.105;MAF_USDA=30.435
NC_035079.1	79254094	.	A	G	.	.	MAF_USDA=34.783
NC_035079.1	79254114	.	C	A	.	.	MAF_USDA=37.5
NC_035079.1	79254115	.	T	A	.	.	MAF_USDA=33.333
NC_035079.1	79254116	.	T	A	.	.	MAF_USDA=31.25
NC_035079.1	79254118	.	T	G	.	.	MAF_USDA=29.167
NC_035079.1	79254119	.	G	A	.	.	MAF_USDA=15.476
NC_035079.1	79254120	.	A	G	.	.	MAF_USDA=14.881
NC_035079.1	79254121	.	G	T	.	.	MAF_USDA=33.333
NC_035079.1	79254124	.	T	A	.	.	MAF_USDA=14.706
NC_035079.1	79254126	.	A	C	.	.	MAF_USDA=14.706
NC_035079.1	79254127	.	C	T	.	.	MAF_USDA=13.529
NC_035079.1	79254128	.	T	A	.	.	MAF_USDA=14.118
NC_035079.1	79254130	.	A	T	.	.	MAF_USDA=14.706
NC_035079.1	79254132	.	T	C	.	.	MAF_USDA=14.118
NC_035079.1	79254133	.	C	A	.	.	MAF_USDA=14.706
NC_035079.1	79254134	.	A	G	.	.	MAF_USDA=12.941
NC_035079.1	79254135	.	G	A	.	.	MAF_USDA=14.118
NC_035079.1	79254136	.	A	G	.	.	MAF_USDA=13.529
NC_035079.1	79254138	.	G	A	.	.	MAF_USDA=14.118
NC_035079.1	79254139	.	A	C	.	.	MAF_USDA=13.529
NC_035079.1	79254141	.	C	G	.	.	MAF_USDA=12.5
NC_035079.1	79254142	.	G	C	.	.	MAF_USDA=47.826
NC_035079.1	79254145	.	C	A	.	.	MAF_USDA=14.118
NC_035079.1	79254146	.	A	T	.	.	MAF_USDA=14.706
NC_035079.1	79254147	.	T	G	.	.	MAF_USDA=13.529
NC_035079.1	79254148	.	G	A	.	.	MAF_USDA=14.118
NC_035079.1	79254149	.	A	G	.	.	MAF_USDA=13.529
NC_035079.1	79254158	.	G	A	.	.	MAF_INRAE=30.38;MAF_USDA=40.0
NC_035079.1	79254164	.	A	G	.	.	MAF_INRAE=30.38;MAF_USDA=40.588
NC_035079.1	79254212	.	A	T	.	.	MAF_INRAE=32.911;MAF_USDA=42.941
NC_035079.1	79254239	.	C	T	.	.	MAF_INRAE=18.354;MAF_USDA=13.529
NC_035079.1	79254270	.	C	A	.	.	MAF_INRAE=32.911;MAF_USDA=41.765
NC_035079.1	79254297	.	T	C	.	.	MAF_INRAE=33.544;MAF_USDA=43.529
NC_035079.1	79254367	.	G	A	.	.	MAF_USDA=1.639
NC_035079.1	79254373	.	A	G	.	.	MAF_USDA=4.098
NC_035079.1	79254384	.	G	T,C	.	.	MAF_INRAE=21.053;MAF_USDA=7.5
NC_035079.1	79254386	.	C	T	.	.	MAF_INRAE=32.278;MAF_USDA=37.5
NC_035079.1	79254389	.	G	T	.	.	MAF_USDA=23.333
NC_035079.1	79254419	.	A	G	.	.	MAF_INRAE=5.263
NC_035079.1	79254430	.	C	T	.	.	MAF_INRAE=5.263
NC_035079.1	79254431	.	G	A	.	.	MAF_INRAE=2.532
NC_035079.1	79254444	.	T	C	.	.	MAF_INRAE=32.278;MAF_USDA=42.353
NC_035079.1	79254456	.	T	A	.	.	MAF_USDA=1.639
NC_035079.1	79254474	.	T	G	.	.	MAF_USDA=4.098
NC_035079.1	79254479	.	A	G	.	.	MAF_INRAE=47.368;MAF_USDA=22.131
NC_035079.1	79254493	.	T	A	.	.	MAF_INRAE=34.177;MAF_USDA=42.941
NC_035079.1	79254529	.	C	T	.	.	MAF_INRAE=34.81;MAF_USDA=29.167
NC_035079.1	79254550	.	C	T	.	.	MAF_INRAE=21.053;MAF_USDA=31.25
NC_035079.1	79254628	.	G	A	.	.	MAF_INRAE=18.354;MAF_USDA=14.118
NC_035079.1	79254632	.	A	G	.	.	MAF_INRAE=39.241;MAF_USDA=42.941
NC_035079.1	79254633	.	T	G	.	.	MAF_INRAE=5.833;MAF_USDA=1.639
NC_035079.1	79254677	.	T	C	.	.	MAF_USDA=12.941
NC_035079.1	79254678	.	C	T	.	.	MAF_USDA=13.529
NC_035079.1	79254679	.	T	G	.	.	MAF_USDA=12.941
NC_035079.1	79254680	.	G	T	.	.	MAF_USDA=11.765
NC_035079.1	79254681	.	T	A	.	.	MAF_USDA=11.765
NC_035079.1	79254682	.	A	G	.	.	MAF_USDA=12.353
NC_035079.1	79254683	.	G	T	.	.	MAF_USDA=11.176
NC_035079.1	79254684	.	T	G	.	.	MAF_USDA=11.176
NC_035079.1	79254685	.	G	A	.	.	MAF_USDA=12.353
NC_035079.1	79254686	.	A	C	.	.	MAF_USDA=12.941
NC_035079.1	79254687	.	C	T	.	.	MAF_USDA=13.529
NC_035079.1	79254689	.	T	C	.	.	MAF_USDA=12.353
NC_035079.1	79254690	.	C	T	.	.	MAF_USDA=11.765
NC_035079.1	79254691	.	T	C	.	.	MAF_USDA=12.353
NC_035079.1	79254692	.	C	A	.	.	MAF_USDA=12.353
NC_035079.1	79254693	.	A	T	.	.	MAF_USDA=11.765
NC_035079.1	79254694	.	T	C	.	.	MAF_USDA=8.197
NC_035079.1	79254695	.	C	G	.	.	MAF_USDA=8.197
NC_035079.1	79254697	.	G	A	.	.	MAF_USDA=10.588
NC_035079.1	79254698	.	A	C	.	.	MAF_USDA=12.353
NC_035079.1	79254700	.	T	C	.	.	MAF_INRAE=38.333;MAF_USDA=42.941
NC_035079.1	79254703	.	C	A	.	.	MAF_USDA=11.176
NC_035079.1	79254704	.	A	C	.	.	MAF_USDA=12.353
NC_035079.1	79254705	.	C	T	.	.	MAF_USDA=11.176
NC_035079.1	79254727	.	G	A	.	.	MAF_INRAE=5.263
NC_035079.1	79254732	.	A	G	.	.	MAF_INRAE=34.177;MAF_USDA=41.765
NC_035079.1	79254759	.	C	T	.	.	MAF_INRAE=36.076;MAF_USDA=43.529
NC_035079.1	79254765	.	C	A	.	.	MAF_INRAE=36.709;MAF_USDA=43.529
NC_035079.1	79254779	.	G	A	.	.	MAF_INRAE=36.709;MAF_USDA=44.706
NC_035079.1	79254836	.	T	A	.	.	MAF_USDA=29.167
NC_035079.1	79254860	.	A	T	.	.	MAF_USDA=11.207
NC_035079.1	79254935	.	A	G	.	.	MAF_USDA=47.561
NC_035079.1	79254937	.	G	A	.	.	MAF_USDA=49.39
NC_035079.1	79254967	.	T	G	.	.	MAF_USDA=49.39
NC_035079.1	79254983	.	C	T	.	.	MAF_USDA=50.0
NC_035079.1	79255069	.	A	T	.	.	MAF_USDA=3.279
NC_035079.1	79255071	.	A	C	.	.	MAF_INRAE=5.263
NC_035079.1	79255087	.	A	T	.	.	MAF_INRAE=35.443;MAF_USDA=45.294
NC_035079.1	79255110	.	A	G	.	.	MAF_INRAE=5.263
NC_035079.1	79255116	.	T	A	.	.	MAF_INRAE=5.263
NC_035079.1	79255136	.	G	T	.	.	MAF_INRAE=36.076;MAF_USDA=45.294
NC_035079.1	79255139	.	G	A	.	.	MAF_INRAE=39.167;MAF_USDA=45.294
NC_035079.1	79255145	.	A	G	.	.	MAF_INRAE=34.81;MAF_USDA=44.706
NC_035079.1	79255185	.	T	C	.	.	MAF_USDA=2.459
NC_035079.1	79255202	.	G	T	.	.	MAF_USDA=4.918
NC_035079.1	79255262	.	G	T	.	.	MAF_INRAE=39.167;MAF_USDA=43.529
NC_035079.1	79255287	.	G	T	.	.	MAF_USDA=2.459
NC_035079.1	79255298	.	C	T	.	.	MAF_USDA=2.459
NC_035079.1	79255300	.	A	T	.	.	MAF_USDA=2.459
NC_035079.1	79255318	.	A	G	.	.	MAF_USDA=3.279
NC_035079.1	79255346	.	C	A	.	.	MAF_INRAE=15.0;MAF_USDA=2.174
NC_035079.1	79255375	.	T	C	.	.	MAF_INRAE=7.5;MAF_USDA=1.639
NC_035079.1	79255383	.	C	T	.	.	MAF_USDA=48.235
NC_035079.1	79255391	.	T	G	.	.	MAF_USDA=3.279
NC_035079.1	79255402	.	C	G	.	.	MAF_USDA=44.118
NC_035079.1	79255403	.	C	T	.	.	MAF_USDA=42.353
NC_035079.1	79255445	.	A	G	.	.	MAF_USDA=46.471
NC_035079.1	79255460	.	C	T	.	.	MAF_INRAE=15.0;MAF_USDA=13.934
NC_035079.1	79255467	.	T	C	.	.	MAF_INRAE=35.833;MAF_USDA=41.803
NC_035079.1	79255490	.	A	G	.	.	MAF_INRAE=18.333
NC_035079.1	79255494	.	G	A	.	.	MAF_INRAE=36.667;MAF_USDA=34.426
NC_035079.1	79255498	.	C	T	.	.	MAF_USDA=6.557
NC_035079.1	79255521	.	C	T	.	.	MAF_INRAE=34.177;MAF_USDA=36.471
NC_035079.1	79255528	.	C	T	.	.	MAF_INRAE=21.667;MAF_USDA=4.118
NC_035079.1	79255539	.	C	T	.	.	MAF_INRAE=38.333;MAF_USDA=48.235
NC_035079.1	79255568	.	A	G	.	.	MAF_INRAE=20.833;MAF_USDA=3.529
NC_035079.1	79255587	.	T	C	.	.	MAF_INRAE=39.167;MAF_USDA=47.059
NC_035079.1	79255605	.	C	T	.	.	MAF_INRAE=34.81;MAF_USDA=48.235
NC_035079.1	79255624	.	T	G	.	.	MAF_INRAE=31.579;MAF_USDA=7.377
NC_035079.1	79255627	.	A	G	.	.	MAF_INRAE=20.833;MAF_USDA=10.417
NC_035079.1	79255630	.	G	A	.	.	MAF_USDA=9.836
NC_035079.1	79255631	.	T	C	.	.	MAF_USDA=1.639
NC_035079.1	79255638	.	G	A	.	.	MAF_INRAE=10.526
NC_035079.1	79255658	.	T	C	.	.	MAF_USDA=4.098
NC_035079.1	79255683	.	G	T	.	.	MAF_INRAE=34.81;MAF_USDA=48.235
NC_035079.1	79255689	.	A	G	.	.	MAF_INRAE=18.987;MAF_USDA=13.115
NC_035079.1	79255752	.	C	A	.	.	MAF_INRAE=21.053
NC_035079.1	79255773	.	C	T	.	.	MAF_INRAE=39.167;MAF_USDA=31.967
NC_035079.1	79255776	.	G	A	.	.	MAF_INRAE=39.167;MAF_USDA=31.967
NC_035079.1	79255815	.	G	T	.	.	MAF_INRAE=34.177;MAF_USDA=47.059
NC_035079.1	79255836	.	G	A	.	.	MAF_USDA=1.639
NC_035079.1	79255844	.	G	A	.	.	MAF_USDA=1.639
NC_035079.1	79255895	.	A	C	.	.	MAF_INRAE=34.177;MAF_USDA=47.647
NC_035079.1	79255897	.	T	G	.	.	MAF_USDA=4.098
NC_035079.1	79255911	.	G	T	.	.	MAF_USDA=14.754
NC_035079.1	79255927	.	G	A	.	.	MAF_INRAE=1.667;MAF_USDA=2.083
NC_035079.1	79255975	.	C	T	.	.	MAF_INRAE=33.544;MAF_USDA=28.235
NC_035079.1	79255976	.	G	A	.	.	MAF_USDA=16.393
NC_035079.1	79255989	.	C	A	.	.	MAF_INRAE=21.053;MAF_USDA=48.824
NC_035079.1	79256147	.	C	T	.	.	MAF_USDA=1.639
NC_035079.1	79256220	.	A	G	.	.	MAF_INRAE=50.0;MAF_USDA=32.941
NC_035079.1	79256231	.	G	A	.	.	MAF_INRAE=34.177;MAF_USDA=48.235
NC_035079.1	79256234	.	A	G	.	.	MAF_INRAE=38.333;MAF_USDA=47.647
NC_035079.1	79256237	.	G	A	.	.	MAF_INRAE=38.333;MAF_USDA=48.235
NC_035079.1	79256248	.	C	G	.	.	MAF_INRAE=33.544;MAF_USDA=48.824
NC_035079.1	79256251	.	A	G	.	.	MAF_INRAE=37.5;MAF_USDA=48.824
NC_035079.1	79256287	.	C	T	.	.	MAF_USDA=5.738
NC_035079.1	79256294	.	T	C	.	.	MAF_INRAE=34.81;MAF_USDA=47.059
NC_035079.1	79256311	.	T	A	.	.	MAF_INRAE=21.053;MAF_USDA=47.647
NC_035079.1	79256325	.	C	T	.	.	MAF_USDA=48.824
NC_035079.1	79256332	.	G	T	.	.	MAF_INRAE=36.667;MAF_USDA=10.417
NC_035079.1	79256357	.	A	T	.	.	MAF_INRAE=34.177;MAF_USDA=48.235
NC_035079.1	79256382	.	C	T	.	.	MAF_USDA=44.118
NC_035079.1	79256407	.	A	G	.	.	MAF_USDA=18.852
NC_035079.1	79256411	.	C	A	.	.	MAF_INRAE=5.263
NC_035079.1	79256506	.	A	C	.	.	MAF_INRAE=34.81;MAF_USDA=48.235
NC_035079.1	79256510	.	A	G	.	.	MAF_INRAE=39.167;MAF_USDA=48.235
NC_035079.1	79256541	.	A	G	.	.	MAF_INRAE=16.456;MAF_USDA=28.824
NC_035079.1	79256613	.	G	T	.	.	MAF_INRAE=39.167
NC_035079.1	79256643	.	T	C	.	.	MAF_INRAE=34.81;MAF_USDA=47.647
NC_035079.1	79256649	.	A	G	.	.	MAF_INRAE=34.81;MAF_USDA=47.647
NC_035079.1	79256666	.	C	G	.	.	MAF_INRAE=34.81;MAF_USDA=47.059
NC_035079.1	79256670	.	G	A	.	.	MAF_INRAE=39.167;MAF_USDA=47.647
NC_035079.1	79256671	.	C	T	.	.	MAF_INRAE=5.833;MAF_USDA=5.738
NC_035079.1	79256679	.	T	A	.	.	MAF_USDA=3.279
NC_035079.1	79256680	.	T	G	.	.	MAF_USDA=4.918
NC_035079.1	79256692	.	G	A	.	.	MAF_USDA=3.279
NC_035079.1	79256702	.	G	C	.	.	MAF_INRAE=34.177;MAF_USDA=48.824
NC_035079.1	79256713	.	C	A	.	.	MAF_INRAE=5.696;MAF_USDA=22.951
NC_035079.1	79256733	.	G	A	.	.	MAF_INRAE=34.177;MAF_USDA=47.647
NC_035079.1	79256746	.	T	G	.	.	MAF_INRAE=34.81;MAF_USDA=48.235
NC_035079.1	79256765	.	A	G	.	.	MAF_INRAE=34.81;MAF_USDA=47.647
NC_035079.1	79256769	.	T	G	.	.	MAF_INRAE=39.167;MAF_USDA=47.059
NC_035079.1	79256918	.	T	A	.	.	MAF_INRAE=34.81;MAF_USDA=49.412
NC_035079.1	79256931	.	G	T	.	.	MAF_INRAE=34.81;MAF_USDA=48.824
NC_035079.1	79256976	.	C	G	.	.	MAF_USDA=9.016
NC_035079.1	79257011	.	G	T	.	.	MAF_INRAE=34.81;MAF_USDA=48.824
NC_035079.1	79257022	.	G	A	.	.	MAF_INRAE=12.025;MAF_USDA=24.118
NC_035079.1	79257041	.	T	C	.	.	MAF_INRAE=34.81;MAF_USDA=48.824
NC_035079.1	79257046	.	C	T	.	.	MAF_INRAE=34.81;MAF_USDA=48.824
NC_035079.1	79257048	.	C	T	.	.	MAF_USDA=4.098
NC_035079.1	79257063	.	A	G	.	.	MAF_INRAE=34.81;MAF_USDA=48.235
NC_035079.1	79257127	.	C	T	.	.	MAF_INRAE=34.177;MAF_USDA=48.235
NC_035079.1	79257149	.	A	C	.	.	MAF_INRAE=48.734;MAF_USDA=14.118
NC_035079.1	79257150	.	T	A	.	.	MAF_USDA=3.279
NC_035079.1	79257227	.	T	G	.	.	MAF_INRAE=10.759;MAF_USDA=11.765
NC_035079.1	79257279	.	C	T	.	.	MAF_INRAE=3.333
NC_035079.1	79257280	.	G	A	.	.	MAF_INRAE=33.544;MAF_USDA=47.647
NC_035079.1	79257323	.	T	C	.	.	MAF_USDA=4.918
NC_035079.1	79257329	.	T	C	.	.	MAF_INRAE=34.81;MAF_USDA=47.647
NC_035079.1	79257336	.	T	C	.	.	MAF_INRAE=10.759;MAF_USDA=10.0
NC_035079.1	79257342	.	C	T	.	.	MAF_INRAE=34.81;MAF_USDA=48.235
NC_035079.1	79257356	.	G	T	.	.	MAF_INRAE=34.81;MAF_USDA=47.059
NC_035079.1	79257398	.	G	C	.	.	MAF_INRAE=34.81;MAF_USDA=48.824
NC_035079.1	79257437	.	C	G	.	.	MAF_INRAE=34.177;MAF_USDA=27.647
NC_035079.1	79257449	.	C	T	.	.	MAF_INRAE=48.101;MAF_USDA=12.941
NC_035079.1	79257453	.	T	G	.	.	MAF_INRAE=36.076;MAF_USDA=14.583
NC_035079.1	79257544	.	C	G	.	.	MAF_INRAE=36.709;MAF_USDA=49.412
NC_035079.1	79257561	.	G	A	.	.	MAF_INRAE=36.709;MAF_USDA=48.824
NC_035079.1	79257571	.	A	C	.	.	MAF_INRAE=11.392;MAF_USDA=11.176
NC_035079.1	79257592	.	T	G	.	.	MAF_USDA=49.412
NC_035079.1	79258578	.	A	G	.	.	MAF_INRAE=5.833
NC_035079.1	79258584	.	C	T	.	.	MAF_INRAE=50.0;MAF_USDA=10.417
NC_035079.1	79258592	.	A	G	.	.	MAF_INRAE=34.81;MAF_USDA=50.0
NC_035079.1	79258626	.	A	T	.	.	MAF_INRAE=34.81;MAF_USDA=48.824
NC_035079.1	79258628	.	C	T	.	.	MAF_USDA=9.016
NC_035079.1	79258635	.	T	C	.	.	MAF_INRAE=34.81;MAF_USDA=31.176
NC_035079.1	79258636	.	G	A	.	.	MAF_INRAE=1.667
NC_035079.1	79258637	.	A	G	.	.	MAF_INRAE=39.167;MAF_USDA=48.824
NC_035079.1	79258646	.	A	G	.	.	MAF_INRAE=34.81;MAF_USDA=49.412
NC_035079.1	79258651	.	G	A	.	.	MAF_INRAE=34.81;MAF_USDA=49.412
NC_035079.1	79258664	.	C	A	.	.	MAF_USDA=7.059
NC_035079.1	79258681	.	G	A	.	.	MAF_INRAE=36.076;MAF_USDA=50.0
NC_035079.1	79258716	.	C	A	.	.	MAF_INRAE=48.101;MAF_USDA=30.588
NC_035079.1	79258729	.	G	C	.	.	MAF_INRAE=15.0
NC_035079.1	79258730	.	A	G	.	.	MAF_INRAE=34.81;MAF_USDA=48.824
NC_035079.1	79258739	.	A	C	.	.	MAF_INRAE=34.81;MAF_USDA=48.235
NC_035079.1	79258768	.	G	T	.	.	MAF_INRAE=34.81;MAF_USDA=47.647
NC_035079.1	79258775	.	T	C	.	.	MAF_INRAE=34.81;MAF_USDA=47.647
NC_035079.1	79258782	.	C	T	.	.	MAF_INRAE=34.81;MAF_USDA=47.647
NC_035079.1	79258790	.	A	C	.	.	MAF_USDA=5.294
NC_035079.1	79258793	.	C	G	.	.	MAF_INRAE=50.0;MAF_USDA=30.588
NC_035079.1	79258842	.	C	A	.	.	MAF_INRAE=49.367;MAF_USDA=30.357
NC_035079.1	79258906	.	G	A	.	.	MAF_USDA=1.667
NC_035079.1	79258914	.	A	G	.	.	MAF_INRAE=15.19;MAF_USDA=16.071
NC_035079.1	79258947	.	C	T	.	.	MAF_INRAE=34.81;MAF_USDA=50.0
NC_035079.1	79258961	.	G	T	.	.	MAF_INRAE=34.81;MAF_USDA=50.0
NC_035079.1	79259061	.	C	A	.	.	MAF_INRAE=34.81;MAF_USDA=48.824
NC_035079.1	79259078	.	T	C	.	.	MAF_INRAE=34.81;MAF_USDA=47.647
NC_035079.1	79259084	.	T	C	.	.	MAF_USDA=14.583
NC_035079.1	79259085	.	G	C	.	.	MAF_USDA=14.583
NC_035079.1	79259139	.	G	A	.	.	MAF_USDA=1.639
NC_035079.1	79259140	.	C	G	.	.	MAF_INRAE=34.81;MAF_USDA=48.235
NC_035079.1	79259167	.	G	T	.	.	MAF_INRAE=34.177;MAF_USDA=47.647
NC_035079.1	79259182	.	T	C	.	.	MAF_INRAE=6.667;MAF_USDA=7.377
NC_035079.1	79259193	.	G	T	.	.	MAF_INRAE=34.177;MAF_USDA=48.824
NC_035079.1	79259204	.	T	A	.	.	MAF_INRAE=50.0;MAF_USDA=29.412
NC_035079.1	79259205	.	C	A	.	.	MAF_INRAE=49.167;MAF_USDA=29.412
NC_035079.1	79259209	.	G	A	.	.	MAF_INRAE=34.177;MAF_USDA=50.0
NC_035079.1	79259216	.	A	G	.	.	MAF_INRAE=34.177;MAF_USDA=49.412
NC_035079.1	79259226	.	T	C	.	.	MAF_USDA=2.459
NC_035079.1	79259251	.	C	T	.	.	MAF_USDA=4.918
NC_035079.1	79259252	.	G	A	.	.	MAF_USDA=8.197
NC_035079.1	79259279	.	C	T	.	.	MAF_INRAE=34.81;MAF_USDA=33.333
NC_035079.1	79259285	.	A	G	.	.	MAF_INRAE=34.81;MAF_USDA=48.824
NC_035079.1	79259311	.	G	A	.	.	MAF_USDA=4.918
NC_035079.1	79259326	.	A	G	.	.	MAF_USDA=4.918
NC_035079.1	79259358	.	C	T	.	.	MAF_INRAE=35.443;MAF_USDA=49.405
NC_035079.1	79259395	.	T	A	.	.	MAF_USDA=4.918
NC_035079.1	79259403	.	T	C	.	.	MAF_INRAE=39.167
NC_035079.1	79259416	.	A	G	.	.	MAF_INRAE=34.81;MAF_USDA=47.059
NC_035079.1	79259420	.	A	T	.	.	MAF_INRAE=39.167;MAF_USDA=47.647
NC_035079.1	79259464	.	C	T	.	.	MAF_USDA=4.918
NC_035079.1	79259508	.	C	T	.	.	MAF_USDA=1.639
NC_035079.1	79259518	.	C	T	.	.	MAF_INRAE=5.833;MAF_USDA=5.738
NC_035079.1	79259566	.	C	G	.	.	MAF_INRAE=39.167;MAF_USDA=14.583
NC_035079.1	79259580	.	G	A	.	.	MAF_INRAE=22.785;MAF_USDA=15.294
NC_035079.1	79259593	.	G	C	.	.	MAF_USDA=4.098
NC_035079.1	79259595	.	C	A	.	.	MAF_INRAE=37.342;MAF_USDA=37.705
NC_035079.1	79259599	.	A	G	.	.	MAF_INRAE=39.167;MAF_USDA=36.066
NC_035079.1	79259629	.	C	A	.	.	MAF_INRAE=5.833
NC_035079.1	79259666	.	T	G	.	.	MAF_INRAE=10.526
NC_035079.1	79259796	.	C	T	.	.	MAF_INRAE=25.949;MAF_USDA=4.167
NC_035079.1	79259812	.	C	T	.	.	MAF_INRAE=38.333;MAF_USDA=47.647
NC_035079.1	79259817	.	T	C	.	.	MAF_INRAE=34.177;MAF_USDA=48.824
NC_035079.1	79259826	.	T	A	.	.	MAF_INRAE=34.177;MAF_USDA=48.824
NC_035079.1	79259831	.	T	A	.	.	MAF_INRAE=10.759;MAF_USDA=10.588
NC_035079.1	79259841	.	A	T	.	.	MAF_INRAE=24.684;MAF_USDA=32.353
NC_035079.1	79259890	.	A	G	.	.	MAF_USDA=4.098
NC_035079.1	79259907	.	C	T	.	.	MAF_USDA=16.393
NC_035079.1	79259986	.	A	C	.	.	MAF_INRAE=34.81;MAF_USDA=49.412
NC_035079.1	79260043	.	G	T	.	.	MAF_INRAE=36.076;MAF_USDA=17.059
NC_035079.1	79260064	.	A	C	.	.	MAF_INRAE=33.544;MAF_USDA=4.167
NC_035079.1	79260070	.	G	T	.	.	MAF_INRAE=5.833
NC_035079.1	79260082	.	T	G	.	.	MAF_USDA=48.235
NC_035079.1	79260100	.	A	T	.	.	MAF_INRAE=33.544
NC_035079.1	79260126	.	A	C	.	.	MAF_INRAE=33.544;MAF_USDA=48.235
NC_035079.1	79260179	.	C	T	.	.	MAF_INRAE=34.81;MAF_USDA=44.578
NC_035079.1	79260180	.	T	G	.	.	MAF_INRAE=39.167;MAF_USDA=44.578
NC_035079.1	79260298	.	G	A	.	.	MAF_INRAE=5.833;MAF_USDA=3.279
NC_035079.1	79260342	.	A	G	.	.	MAF_INRAE=34.81;MAF_USDA=48.824
NC_035079.1	79260425	.	A	T	.	.	MAF_INRAE=20.833;MAF_USDA=5.882
NC_035079.1	79260461	.	G	A	.	.	MAF_INRAE=26.582;MAF_USDA=21.176
NC_035079.1	79260464	.	C	A	.	.	MAF_USDA=6.557
NC_035079.1	79260500	.	G	C	.	.	MAF_INRAE=13.291;MAF_USDA=9.836
NC_035079.1	79260512	.	C	T	.	.	MAF_USDA=2.459
NC_035079.1	79260542	.	T	C	.	.	MAF_INRAE=34.177;MAF_USDA=48.81
NC_035079.1	79260560	.	C	A	.	.	MAF_INRAE=33.544;MAF_USDA=48.81
NC_035079.1	79260562	.	G	A	.	.	MAF_INRAE=37.5;MAF_USDA=48.235
NC_035079.1	79260565	.	T	A	.	.	MAF_INRAE=37.5;MAF_USDA=48.235
NC_035079.1	79260618	.	G	A	.	.	MAF_INRAE=32.911;MAF_USDA=47.647
NC_035079.1	79260652	.	C	G	.	.	MAF_INRAE=36.667;MAF_USDA=14.583
NC_035079.1	79260675	.	C	A	.	.	MAF_INRAE=32.911;MAF_USDA=14.583
NC_035079.1	79260681	.	A	G	.	.	MAF_INRAE=32.911;MAF_USDA=14.583
NC_035079.1	79260695	.	A	G	.	.	MAF_INRAE=32.278;MAF_USDA=14.583
NC_035079.1	79260698	.	G	A	.	.	MAF_INRAE=35.833
NC_035079.1	79260701	.	G	T	.	.	MAF_INRAE=35.833;MAF_USDA=14.583
NC_035079.1	79260711	.	C	T	.	.	MAF_USDA=4.237
NC_035079.1	79260891	.	A	C	.	.	MAF_INRAE=32.911;MAF_USDA=50.0
NC_035079.1	79260893	.	A	T	.	.	MAF_INRAE=36.667;MAF_USDA=14.583
NC_035079.1	79260905	.	C	T	.	.	MAF_INRAE=32.911;MAF_USDA=48.171
NC_035079.1	79260949	.	T	C	.	.	MAF_INRAE=34.81;MAF_USDA=49.39
NC_035079.1	79260982	.	T	A	.	.	MAF_INRAE=34.177;MAF_USDA=49.39
NC_035079.1	79261021	.	A	G	.	.	MAF_INRAE=34.81;MAF_USDA=14.583
NC_035079.1	79261049	.	T	C	.	.	MAF_INRAE=34.81;MAF_USDA=14.583
NC_035079.1	79261069	.	G	A	.	.	MAF_USDA=2.586
NC_035079.1	79261178	.	G	A	.	.	MAF_USDA=21.951
NC_035079.1	79261212	.	T	G	.	.	MAF_USDA=22.561
NC_035079.1	79261224	.	A	T	.	.	MAF_USDA=1.724
NC_035079.1	79261242	.	C	T	.	.	MAF_INRAE=26.316;MAF_USDA=6.098
NC_035079.1	79261277	.	C	T	.	.	MAF_INRAE=10.526
NC_035079.1	79261378	.	C	T	.	.	MAF_INRAE=21.053;MAF_USDA=1.695
NC_035079.1	79261401	.	T	C	.	.	MAF_USDA=18.235
NC_035079.1	79261419	.	A	C	.	.	MAF_USDA=16.667
NC_035079.1	79261434	.	A	C	.	.	MAF_USDA=15.882
NC_035079.1	79261499	.	C	T	.	.	MAF_INRAE=26.582;MAF_USDA=23.78
NC_035079.1	79261504	.	C	T	.	.	MAF_USDA=2.586
NC_035079.1	79261523	.	T	C	.	.	MAF_USDA=21.176
NC_035079.1	79261525	.	C	T	.	.	MAF_USDA=4.918
NC_035079.1	79261526	.	G	A	.	.	MAF_INRAE=21.053
NC_035079.1	79261534	.	C	A	.	.	MAF_USDA=22.353
NC_035079.1	79261543	.	T	A	.	.	MAF_USDA=3.279
NC_035079.1	79261585	.	T	C	.	.	MAF_USDA=22.353
NC_035079.1	79261587	.	G	A	.	.	MAF_INRAE=5.263
NC_035079.1	79261597	.	T	C	.	.	MAF_USDA=14.583
NC_035079.1	79261615	.	A	C	.	.	MAF_USDA=1.667
NC_035079.1	79261648	.	A	C	.	.	MAF_USDA=4.098
NC_035079.1	79261679	.	C	T	.	.	MAF_USDA=21.765
NC_035079.1	79261687	.	G	A	.	.	MAF_USDA=22.941
NC_035079.1	79261744	.	A	G	.	.	MAF_USDA=1.639
NC_035079.1	79261745	.	T	A	.	.	MAF_USDA=16.667
NC_035079.1	79261764	.	A	C	.	.	MAF_USDA=2.459
NC_035079.1	79261770	.	T	G	.	.	MAF_USDA=20.0
NC_035079.1	79261824	.	T	C	.	.	MAF_USDA=20.588
NC_035079.1	79261827	.	C	T	.	.	MAF_USDA=5.738
NC_035079.1	79261855	.	A	T	.	.	MAF_USDA=5.738
NC_035079.1	79261905	.	T	A	.	.	MAF_INRAE=26.316;MAF_USDA=18.235
NC_035079.1	79261962	.	C	G	.	.	MAF_USDA=21.176
NC_035079.1	79262051	.	G	T	.	.	MAF_USDA=21.765
NC_035079.1	79262056	.	A	T	.	.	MAF_INRAE=2.532;MAF_USDA=4.098
NC_035079.1	79262076	.	G	A	.	.	MAF_USDA=21.765
NC_035079.1	79262173	.	C	T	.	.	MAF_USDA=1.639
NC_035079.1	79262185	.	T	C	.	.	MAF_INRAE=34.177;MAF_USDA=32.353
NC_035079.1	79262194	.	C	A	.	.	MAF_USDA=21.765
NC_035079.1	79262219	.	A	C	.	.	MAF_USDA=1.639
NC_035079.1	79262271	.	G	A	.	.	MAF_USDA=1.639
NC_035079.1	79262289	.	A	G	.	.	MAF_USDA=21.176
NC_035079.1	79262294	.	T	A	.	.	MAF_USDA=1.639
NC_035079.1	79262316	.	G	A	.	.	MAF_USDA=1.639
NC_035079.1	79262328	.	A	G	.	.	MAF_INRAE=34.81;MAF_USDA=45.882
NC_035079.1	79262424	.	G	A	.	.	MAF_INRAE=1.667;MAF_USDA=4.167
NC_035079.1	79262479	.	T	C	.	.	MAF_INRAE=1.667
NC_035079.1	79262562	.	G	T	.	.	MAF_USDA=14.754
NC_035079.1	79262572	.	C	T	.	.	MAF_USDA=14.754
NC_035079.1	79262601	.	A	G	.	.	MAF_USDA=14.754
NC_035079.1	79262604	.	G	C	.	.	MAF_USDA=8.197
NC_035079.1	79262608	.	C	T	.	.	MAF_USDA=48.824
NC_035079.1	79262614	.	G	T	.	.	MAF_USDA=14.754
NC_035079.1	79262661	.	G	A	.	.	MAF_USDA=31.25
NC_035079.1	79262673	.	T	G	.	.	MAF_USDA=14.754
NC_035079.1	79262680	.	G	A	.	.	MAF_USDA=12.353
NC_035079.1	79262704	.	A	T	.	.	MAF_USDA=14.754
NC_035079.1	79262726	.	C	T	.	.	MAF_USDA=14.754
NC_035079.1	79262763	.	T	C	.	.	MAF_INRAE=13.291;MAF_USDA=25.0
NC_035079.1	79262843	.	C	A	.	.	MAF_INRAE=13.291;MAF_USDA=11.765
NC_035079.1	79262856	.	A	C	.	.	MAF_USDA=14.754
NC_035079.1	79262888	.	A	T	.	.	MAF_INRAE=34.177;MAF_USDA=28.235
NC_035079.1	79262911	.	G	A	.	.	MAF_INRAE=15.789;MAF_USDA=6.557
NC_035079.1	79263378	.	C	A	.	.	MAF_USDA=16.393
NC_035079.1	79263379	.	C	T	.	.	MAF_INRAE=47.468;MAF_USDA=47.647
NC_035079.1	79263637	.	C	T	.	.	MAF_USDA=2.459
NC_035079.1	79263716	.	A	G	.	.	MAF_INRAE=48.101;MAF_USDA=48.235
NC_035079.1	79263792	.	C	T	.	.	MAF_INRAE=31.646;MAF_USDA=10.656
NC_035079.1	79263927	.	T	A	.	.	MAF_USDA=1.639
NC_035079.1	79264003	.	C	T	.	.	MAF_USDA=9.016
NC_035079.1	79264287	.	G	T	.	.	MAF_USDA=4.31
NC_035079.1	79264339	.	T	A	.	.	MAF_INRAE=10.833
NC_035079.1	79264373	.	G	T	.	.	MAF_USDA=4.098
NC_035079.1	79264470	.	T	C	.	.	MAF_USDA=4.098
NC_035079.1	79264475	.	G	A	.	.	MAF_USDA=31.25
NC_035079.1	79264485	.	T	G	.	.	MAF_USDA=31.25
NC_035079.1	79264502	.	A	G	.	.	MAF_USDA=33.333
NC_035079.1	79264512	.	T	G	.	.	MAF_USDA=4.167
NC_035079.1	79264513	.	T	G	.	.	MAF_USDA=3.333
NC_035079.1	79264523	.	T	C	.	.	MAF_USDA=3.333
NC_035079.1	79264529	.	A	G	.	.	MAF_INRAE=3.333
NC_035079.1	79264539	.	T	G	.	.	MAF_USDA=9.016
NC_035079.1	79264540	.	T	G	.	.	MAF_USDA=5.738
NC_035079.1	79264541	.	C	T	.	.	MAF_USDA=7.377
NC_035079.1	79264549	.	T	C	.	.	MAF_INRAE=5.0
NC_035079.1	79264566	.	T	G	.	.	MAF_USDA=1.639
NC_035079.1	79264567	.	T	G	.	.	MAF_USDA=8.197
NC_035079.1	79264577	.	T	C	.	.	MAF_USDA=6.557
NC_035079.1	79264593	.	G	T	.	.	MAF_USDA=8.197
NC_035079.1	79264595	.	T	C	.	.	MAF_USDA=10.656
NC_035079.1	79264600	.	C	A	.	.	MAF_USDA=4.918
NC_035079.1	79264629	.	G	T	.	.	MAF_USDA=4.098
NC_035079.1	79264753	.	C	T	.	.	MAF_INRAE=40.0
NC_035079.1	79264847	.	A	T	.	.	MAF_USDA=7.377
NC_035079.1	79264848	.	G	T	.	.	MAF_USDA=7.377
NC_035079.1	79264907	.	G	A	.	.	MAF_USDA=31.25
NC_035079.1	79264916	.	A	T	.	.	MAF_INRAE=9.167
NC_035079.1	79264926	.	A	G	.	.	MAF_INRAE=36.842;MAF_USDA=10.417
NC_035079.1	79265142	.	A	G	.	.	MAF_USDA=6.25
NC_035079.1	79265160	.	G	A	.	.	MAF_USDA=20.833
NC_035079.1	79265265	.	T	C	.	.	MAF_USDA=13.115
NC_035079.1	79265292	.	T	A	.	.	MAF_USDA=4.167
NC_035079.1	79265321	.	T	C	.	.	MAF_USDA=6.557
NC_035079.1	79265341	.	A	G	.	.	MAF_USDA=1.639
NC_035079.1	79265377	.	A	C	.	.	MAF_INRAE=34.81;MAF_USDA=28.235
NC_035079.1	79265414	.	A	G	.	.	MAF_INRAE=42.405;MAF_USDA=41.176
NC_035079.1	79265433	.	C	T	.	.	MAF_INRAE=19.62;MAF_USDA=11.176
NC_035079.1	79265434	.	A	T	.	.	MAF_INRAE=38.608;MAF_USDA=22.353
NC_035079.1	79265501	.	T	C	.	.	MAF_INRAE=25.316;MAF_USDA=12.295
NC_035079.1	79265533	.	G	A	.	.	MAF_INRAE=48.734;MAF_USDA=35.294
NC_035079.1	79265534	.	CCTGCTGG	CCTGCTGA	.	.	MAF_USDA=16.667
NC_035079.1	79265558	.	T	G	.	.	MAF_INRAE=15.19
NC_035079.1	79265574	.	C	G	.	.	MAF_INRAE=20.833;MAF_USDA=13.115
NC_035079.1	79265607	.	G	A	.	.	MAF_INRAE=20.833;MAF_USDA=15.574
NC_035079.1	79265618	.	G	T	.	.	MAF_INRAE=34.81;MAF_USDA=25.882
NC_035079.1	79265627	.	C	A	.	.	MAF_USDA=1.639
NC_035079.1	79265635	.	G	T	.	.	MAF_INRAE=10.526;MAF_USDA=2.083
NC_035079.1	79265636	.	G	A	.	.	MAF_INRAE=18.333;MAF_USDA=2.459
NC_035079.1	79265721	.	T	C	.	.	MAF_INRAE=17.089;MAF_USDA=11.475
NC_035079.1	79265766	.	A	G	.	.	MAF_INRAE=34.81;MAF_USDA=28.235
NC_035079.1	79265851	.	A	T	.	.	MAF_USDA=1.639
NC_035079.1	79265861	.	A	C	.	.	MAF_USDA=25.0
NC_035079.1	79265929	.	C	T	.	.	MAF_INRAE=34.177;MAF_USDA=28.235
NC_035079.1	79265937	.	G	A	.	.	MAF_INRAE=34.177;MAF_USDA=28.235
NC_035079.1	79266009	.	G	T	.	.	MAF_USDA=1.639
NC_035079.1	79266053	.	A	G	.	.	MAF_INRAE=17.089;MAF_USDA=11.475
NC_035079.1	79266070	.	C	A	.	.	MAF_USDA=1.639
NC_035079.1	79266095	.	G	A	.	.	MAF_INRAE=21.053;MAF_USDA=27.647
NC_035079.1	79266110	.	A	T	.	.	MAF_INRAE=15.789;MAF_USDA=9.016
NC_035079.1	79266123	.	C	T	.	.	MAF_INRAE=25.949;MAF_USDA=45.882
NC_035079.1	79266140	.	T	G	.	.	MAF_USDA=4.098
NC_035079.1	79266203	.	A	C	.	.	MAF_USDA=9.412
NC_035079.1	79266241	.	T	A	.	.	MAF_INRAE=15.789;MAF_USDA=43.529
NC_035079.1	79266278	.	T	G	.	.	MAF_INRAE=15.789;MAF_USDA=43.529
NC_035079.1	79266281	.	G	T	.	.	MAF_USDA=44.706
NC_035079.1	79266306	.	G	A	.	.	MAF_USDA=3.279
NC_035079.1	79266367	.	T	G	.	.	MAF_INRAE=5.263
NC_035079.1	79266434	.	T	G	.	.	MAF_USDA=3.279
NC_035079.1	79266572	.	G	T	.	.	MAF_INRAE=35.443;MAF_USDA=28.235
NC_035079.1	79266583	.	G	C	.	.	MAF_USDA=2.459
NC_035079.1	79266625	.	T	G	.	.	MAF_USDA=1.765
NC_035079.1	79266639	.	C	T	.	.	MAF_USDA=2.353
NC_035079.1	79266673	.	T	C	.	.	MAF_USDA=7.647
NC_035079.1	79266725	.	A	T	.	.	MAF_USDA=1.639
NC_035079.1	79266757	.	A	T	.	.	MAF_USDA=18.75
NC_035079.1	79266762	.	A	G	.	.	MAF_USDA=27.059
NC_035079.1	79266767	.	A	T	.	.	MAF_USDA=41.667
NC_035079.1	79266786	.	T	C	.	.	MAF_USDA=9.016
NC_035079.1	79266821	.	T	A	.	.	MAF_USDA=6.897
NC_035079.1	79266833	.	G	T	.	.	MAF_INRAE=17.5;MAF_USDA=18.75
NC_035079.1	79266902	.	A	G	.	.	MAF_USDA=2.941
NC_035079.1	79266916	.	G	A	.	.	MAF_USDA=4.918
NC_035079.1	79266926	.	A	T	.	.	MAF_USDA=29.167
NC_035079.1	79266935	.	A	T	.	.	MAF_USDA=47.917
NC_035079.1	79266947	.	A	T	.	.	MAF_USDA=20.833
NC_035079.1	79266958	.	G	A	.	.	MAF_USDA=22.917
NC_035079.1	79266965	.	A	G	.	.	MAF_USDA=12.353
NC_035079.1	79266968	.	A	T	.	.	MAF_USDA=20.833
NC_035079.1	79266986	.	A	G	.	.	MAF_USDA=15.882
NC_035079.1	79266989	.	A	T	.	.	MAF_USDA=17.647
NC_035079.1	79267007	.	A	G	.	.	MAF_USDA=17.647
NC_035079.1	79267009	.	T	A	.	.	MAF_USDA=19.412
NC_035079.1	79267028	.	C	T	.	.	MAF_USDA=12.941
NC_035079.1	79267041	.	T	A	.	.	MAF_INRAE=47.368
NC_035079.1	79267062	.	G	A	.	.	MAF_USDA=7.738
NC_035079.1	79267068	.	C	G	.	.	MAF_USDA=1.639
NC_035079.1	79267199	.	C	T	.	.	MAF_USDA=10.656
NC_035079.1	79267208	.	A	T	.	.	MAF_USDA=3.279
NC_035079.1	79267248	.	A	T	.	.	MAF_INRAE=10.526;MAF_USDA=44.118
NC_035079.1	79267351	.	G	T	.	.	MAF_USDA=2.459
NC_035079.1	79267360	.	A	C	.	.	MAF_USDA=2.459
NC_035079.1	79267361	.	C	A	.	.	MAF_INRAE=5.063
NC_035079.1	79267382	.	G	C	.	.	MAF_USDA=1.667
NC_035079.1	79267432	.	G	A	.	.	MAF_USDA=4.918
NC_035079.1	79267464	.	T	A	.	.	MAF_USDA=1.639
NC_035079.1	79267522	.	G	A	.	.	MAF_INRAE=34.81;MAF_USDA=28.824
NC_035079.1	79267539	.	T	C	.	.	MAF_USDA=1.639
NC_035079.1	79267610	.	C	T	.	.	MAF_USDA=4.918
NC_035079.1	79267623	.	C	T	.	.	MAF_INRAE=5.263;MAF_USDA=4.706
NC_035079.1	79267639	.	A	C	.	.	MAF_INRAE=10.526;MAF_USDA=42.941
NC_035079.1	79267694	.	A	T	.	.	MAF_USDA=2.459
NC_035079.1	79267708	.	A	C	.	.	MAF_USDA=11.475
NC_035079.1	79267746	.	G	A	.	.	MAF_USDA=2.459
NC_035079.1	79267814	.	T	C	.	.	MAF_INRAE=18.987;MAF_USDA=9.016
NC_035079.1	79267854	.	A	T	.	.	MAF_INRAE=3.333
NC_035079.1	79267910	.	A	T	.	.	MAF_INRAE=5.263
NC_035079.1	79267932	.	G	A	.	.	MAF_USDA=2.459
NC_035079.1	79267981	.	A	G	.	.	MAF_USDA=3.279
NC_035079.1	79268011	.	T	C	.	.	MAF_USDA=12.5
NC_035079.1	79268191	.	T	A	.	.	MAF_USDA=3.279
NC_035079.1	79268211	.	A	C	.	.	MAF_USDA=5.738
NC_035079.1	79268363	.	G	T	.	.	MAF_USDA=8.235
NC_035079.1	79268421	.	G	T	.	.	MAF_INRAE=20.833
NC_035079.1	79268457	.	A	G	.	.	MAF_INRAE=21.667;MAF_USDA=32.353
NC_035079.1	79268497	.	A	G	.	.	MAF_INRAE=5.263;MAF_USDA=3.333
NC_035079.1	79268545	.	T	C	.	.	MAF_INRAE=22.785;MAF_USDA=14.706
NC_035079.1	79268568	.	G	A	.	.	MAF_INRAE=34.81;MAF_USDA=31.176
NC_035079.1	79268577	.	C	T	.	.	MAF_USDA=4.098
NC_035079.1	79268620	.	T	G	.	.	MAF_INRAE=21.667;MAF_USDA=40.0
NC_035079.1	79268636	.	T	C	.	.	MAF_INRAE=21.667;MAF_USDA=38.235
NC_035079.1	79268779	.	C	A	.	.	MAF_USDA=1.765
NC_035079.1	79268807	.	C	T	.	.	MAF_USDA=1.639
NC_035079.1	79268837	.	T	A	.	.	MAF_USDA=1.639
NC_035079.1	79268850	.	C	T	.	.	MAF_USDA=2.459
NC_035079.1	79268886	.	T	G	.	.	MAF_USDA=1.639
NC_035079.1	79269028	.	G	C	.	.	MAF_INRAE=10.526;MAF_USDA=4.167
NC_035079.1	79269044	.	A	C	.	.	MAF_USDA=1.639
NC_035079.1	79269055	.	C	A	.	.	MAF_USDA=2.459
NC_035079.1	79269057	.	T	G	.	.	MAF_USDA=5.294
NC_035079.1	79269063	.	C	T	.	.	MAF_USDA=3.279
NC_035079.1	79269079	.	C	A	.	.	MAF_INRAE=49.367;MAF_USDA=35.882
NC_035079.1	79269115	.	T	A	.	.	MAF_INRAE=46.203;MAF_USDA=19.412
NC_035079.1	79269122	.	C	A	.	.	MAF_INRAE=20.833;MAF_USDA=15.294
NC_035079.1	79269135	.	G	A	.	.	MAF_USDA=3.279
NC_035079.1	79269201	.	G	A	.	.	MAF_INRAE=46.203;MAF_USDA=19.412
NC_035079.1	79269202	.	C	T	.	.	MAF_INRAE=34.81;MAF_USDA=47.647
NC_035079.1	79269346	.	T	A	.	.	MAF_INRAE=20.833;MAF_USDA=17.647
NC_035079.1	79269397	.	G	T	.	.	MAF_USDA=1.639
NC_035079.1	79269421	.	C	G	.	.	MAF_INRAE=46.203;MAF_USDA=26.471
NC_035079.1	79269459	.	A	T	.	.	MAF_INRAE=20.833;MAF_USDA=14.706
NC_035079.1	79269837	.	C	T	.	.	MAF_INRAE=10.526;MAF_USDA=13.934
NC_035079.1	79269941	.	T	G	.	.	MAF_INRAE=10.526;MAF_USDA=2.083
NC_035079.1	79269942	.	T	G	.	.	MAF_USDA=1.639
NC_035079.1	79269943	.	G	T	.	.	MAF_INRAE=42.5;MAF_USDA=27.059
NC_035079.1	79269979	.	G	T	.	.	MAF_INRAE=49.367;MAF_USDA=40.588
NC_035079.1	79270066	.	T	A	.	.	MAF_USDA=2.459
NC_035079.1	79270084	.	A	C	.	.	MAF_INRAE=16.667
NC_035079.1	79270240	.	T	A	.	.	MAF_INRAE=34.81;MAF_USDA=37.059
NC_035079.1	79270265	.	T	A	.	.	MAF_USDA=1.639
NC_035079.1	79270271	.	A	C	.	.	MAF_INRAE=34.177;MAF_USDA=39.412
NC_035079.1	79270345	.	ATGTCATTGTGGACTAGTGTGT	ATGTCATTGTGGACTAGTGTGA	.	.	MAF_USDA=43.478
NC_035079.1	79270410	.	G	T	.	.	MAF_USDA=10.417
NC_035079.1	79270432	.	G	T	.	.	MAF_INRAE=40.0
NC_035079.1	79270452	.	G	T	.	.	MAF_INRAE=48.734;MAF_USDA=45.882
NC_035079.1	79270497	.	C	A	.	.	MAF_INRAE=10.526;MAF_USDA=19.672
NC_035079.1	79270511	.	G	A	.	.	MAF_INRAE=3.333
NC_035079.1	79270581	.	C	G	.	.	MAF_INRAE=9.494;MAF_USDA=4.918
NC_035079.1	79270616	.	C	A	.	.	MAF_INRAE=10.526;MAF_USDA=14.754
NC_035079.1	79270665	.	G	A	.	.	MAF_USDA=7.377
NC_035079.1	79270672	.	C	T	.	.	MAF_USDA=2.459
NC_035079.1	79270705	.	T	G	.	.	MAF_INRAE=34.81;MAF_USDA=33.333
NC_035079.1	79270712	.	A	C	.	.	MAF_INRAE=46.835;MAF_USDA=16.667
NC_035079.1	79270743	.	C	T	.	.	MAF_INRAE=34.81;MAF_USDA=26.471
NC_035079.1	79270757	.	A	C	.	.	MAF_INRAE=34.81;MAF_USDA=40.0
NC_035079.1	79270775	.	T	A	.	.	MAF_INRAE=20.833;MAF_USDA=14.706
NC_035079.1	79270805	.	T	C	.	.	MAF_USDA=1.639
NC_035079.1	79270854	.	A	G	.	.	MAF_INRAE=34.81;MAF_USDA=27.059
NC_035079.1	79270860	.	A	G	.	.	MAF_USDA=6.557
NC_035079.1	79270903	.	T	C	.	.	MAF_INRAE=20.833
NC_035079.1	79270937	.	C	A	.	.	MAF_USDA=3.279
NC_035079.1	79270966	.	A	G	.	.	MAF_INRAE=37.975;MAF_USDA=44.118
NC_035079.1	79270973	.	C	T	.	.	MAF_USDA=5.294
NC_035079.1	79270983	.	C	T	.	.	MAF_USDA=1.639
NC_035079.1	79270984	.	T	C	.	.	MAF_USDA=2.459
NC_035079.1	79270985	.	A	T	.	.	MAF_USDA=2.459
NC_035079.1	79271015	.	T	G	.	.	MAF_USDA=7.377
NC_035079.1	79271078	.	C	T	.	.	MAF_INRAE=34.81;MAF_USDA=27.059
NC_035079.1	79271090	.	A	C	.	.	MAF_INRAE=20.0;MAF_USDA=14.881
NC_035079.1	79271213	.	G	T	.	.	MAF_USDA=10.656
NC_035079.1	79271256	.	T	C	.	.	MAF_USDA=13.115
NC_035079.1	79271264	.	C	A	.	.	MAF_USDA=14.754
NC_035079.1	79271288	.	T	G	.	.	MAF_USDA=1.639
NC_035079.1	79271295	.	C	G	.	.	MAF_INRAE=31.579
NC_035079.1	79271339	.	G	A	.	.	MAF_USDA=4.167
NC_035079.1	79271369	.	G	T	.	.	MAF_USDA=4.098
NC_035079.1	79271385	.	C	T	.	.	MAF_INRAE=29.747;MAF_USDA=27.647
NC_035079.1	79271391	.	C	T	.	.	MAF_INRAE=4.167
NC_035079.1	79271393	.	G	A	.	.	MAF_USDA=2.459
NC_035079.1	79271406	.	T	A	.	.	MAF_INRAE=1.667
NC_035079.1	79271411	.	A	C	.	.	MAF_USDA=1.765
NC_035079.1	79271414	.	T	A	.	.	MAF_INRAE=1.667
NC_035079.1	79271421	.	T	C	.	.	MAF_INRAE=1.667
NC_035079.1	79271432	.	A	T	.	.	MAF_USDA=4.918
NC_035079.1	79271529	.	A	C	.	.	MAF_INRAE=34.81;MAF_USDA=31.25
NC_035079.1	79271549	.	G	C	.	.	MAF_INRAE=34.81;MAF_USDA=27.647
NC_035079.1	79271569	.	A	G	.	.	MAF_USDA=14.706
NC_035079.1	79271682	.	C	T	.	.	MAF_USDA=4.098
NC_035079.1	79271719	.	G	A	.	.	MAF_USDA=3.279
NC_035079.1	79271770	.	C	T	.	.	MAF_INRAE=10.526;MAF_USDA=2.459
NC_035079.1	79271835	.	T	A	.	.	MAF_INRAE=20.833;MAF_USDA=21.176
NC_035079.1	79271842	.	C	T	.	.	MAF_USDA=2.459
NC_035079.1	79271883	.	G	A	.	.	MAF_USDA=6.557
NC_035079.1	79271906	.	A	G	.	.	MAF_USDA=10.417
NC_035079.1	79271908	.	C	G	.	.	MAF_USDA=3.279
NC_035079.1	79271909	.	G	A	.	.	MAF_USDA=2.459
NC_035079.1	79271940	.	C	T	.	.	MAF_USDA=1.639
NC_035079.1	79271954	.	C	A	.	.	MAF_USDA=4.918
NC_035079.1	79271955	.	C	A	.	.	MAF_USDA=4.918
NC_035079.1	79271956	.	C	A	.	.	MAF_USDA=4.918
NC_035079.1	79271971	.	A	G	.	.	MAF_USDA=10.417
NC_035079.1	79272081	.	C	T	.	.	MAF_INRAE=10.526;MAF_USDA=9.836
NC_035079.1	79272094	.	A	T	.	.	MAF_USDA=4.098
NC_035079.1	79272144	.	C	T	.	.	MAF_USDA=10.417
NC_035079.1	79272166	.	C	T	.	.	MAF_USDA=1.639
NC_035079.1	79272167	.	G	A	.	.	MAF_INRAE=20.833;MAF_USDA=2.459
NC_035079.1	79272178	.	A	C	.	.	MAF_USDA=2.459
NC_035079.1	79272191	.	G	C	.	.	MAF_INRAE=10.526;MAF_USDA=22.951
NC_035079.1	79272203	.	A	T	.	.	MAF_USDA=3.279
NC_035079.1	79272246	.	C	A	.	.	MAF_INRAE=5.263
NC_035079.1	79272248	.	G	A	.	.	MAF_INRAE=3.333;MAF_USDA=2.459
NC_035079.1	79272302	.	C	T	.	.	MAF_INRAE=34.177;MAF_USDA=27.647
NC_035079.1	79272362	.	A	G	.	.	MAF_INRAE=10.127;MAF_USDA=4.918
NC_035079.1	79272366	.	A	T	.	.	MAF_USDA=3.279
NC_035079.1	79272379	.	G	A	.	.	MAF_USDA=5.738
NC_035079.1	79272390	.	A	G	.	.	MAF_INRAE=3.333
NC_035079.1	79272401	.	T	C	.	.	MAF_USDA=1.639
NC_035079.1	79272422	.	C	T	.	.	MAF_USDA=4.098
NC_035079.1	79272494	.	G	T	.	.	MAF_USDA=6.557
NC_035079.1	79272519	.	T	A	.	.	MAF_USDA=3.279
NC_035079.1	79272546	.	A	G	.	.	MAF_USDA=1.639
NC_035079.1	79272551	.	G	A	.	.	MAF_USDA=2.459
NC_035079.1	79272671	.	A	T	.	.	MAF_INRAE=10.526;MAF_USDA=4.918
NC_035079.1	79272675	.	T	G	.	.	MAF_USDA=1.639
NC_035079.1	79272685	.	A	C	.	.	MAF_USDA=4.918
NC_035079.1	79272686	.	G	A	.	.	MAF_USDA=4.918
NC_035079.1	79272687	.	G	A	.	.	MAF_INRAE=28.333;MAF_USDA=11.475
NC_035079.1	79272688	.	A	T	.	.	MAF_USDA=4.918
NC_035079.1	79272696	.	C	A	.	.	MAF_INRAE=10.526;MAF_USDA=2.459
NC_035079.1	79272711	.	G	A	.	.	MAF_USDA=1.639
NC_035079.1	79272713	.	G	C	.	.	MAF_INRAE=34.177;MAF_USDA=28.824
NC_035079.1	79272716	.	T	A	.	.	MAF_USDA=1.639
NC_035079.1	79272750	.	A	T	.	.	MAF_USDA=6.557
NC_035079.1	79272751	.	A	C	.	.	MAF_USDA=3.279
NC_035079.1	79272808	.	A	G	.	.	MAF_INRAE=42.405;MAF_USDA=11.765
NC_035079.1	79272810	.	G	T	.	.	MAF_INRAE=10.526;MAF_USDA=1.639
NC_035079.1	79272846	.	C	G	.	.	MAF_USDA=16.667
NC_035079.1	79272876	.	C	T	.	.	MAF_USDA=11.765
NC_035079.1	79272942	.	G	A	.	.	MAF_USDA=21.176
NC_035079.1	79273064	.	C	T	.	.	MAF_INRAE=35.443;MAF_USDA=28.824
NC_035079.1	79273065	.	G	A	.	.	MAF_USDA=1.639
NC_035079.1	79273102	.	A	G	.	.	MAF_INRAE=15.789;MAF_USDA=19.643
NC_035079.1	79273134	.	C	T	.	.	MAF_INRAE=15.833;MAF_USDA=5.833
NC_035079.1	79273140	.	A	C	.	.	MAF_INRAE=15.789;MAF_USDA=16.667
NC_035079.1	79273166	.	C	T	.	.	MAF_USDA=4.098
NC_035079.1	79273177	.	G	T	.	.	MAF_INRAE=5.263
NC_035079.1	79273194	.	G	A	.	.	MAF_INRAE=15.0
NC_035079.1	79273233	.	T	C	.	.	MAF_USDA=9.836
NC_035079.1	79273266	.	G	A	.	.	MAF_USDA=4.918
NC_035079.1	79273319	.	C	A	.	.	MAF_INRAE=12.5
NC_035079.1	79273330	.	G	T	.	.	MAF_INRAE=12.5
NC_035079.1	79273373	.	G	A	.	.	MAF_INRAE=15.789;MAF_USDA=19.412
NC_035079.1	79273423	.	G	A	.	.	MAF_USDA=4.918
NC_035079.1	79273443	.	A	T	.	.	MAF_USDA=5.738
NC_035079.1	79273486	.	C	A	.	.	MAF_INRAE=3.333;MAF_USDA=2.459
NC_035079.1	79273512	.	T	C	.	.	MAF_INRAE=15.833;MAF_USDA=1.639
NC_035079.1	79273548	.	C	T	.	.	MAF_INRAE=3.333
NC_035079.1	79273558	.	C	T	.	.	MAF_INRAE=15.789;MAF_USDA=20.588
NC_035079.1	79273574	.	G	C	.	.	MAF_USDA=4.918
NC_035079.1	79273647	.	C	A	.	.	MAF_USDA=5.738
NC_035079.1	79273650	.	T	A	.	.	MAF_USDA=1.639
NC_035079.1	79273687	.	G	T	.	.	MAF_USDA=3.279
NC_035079.1	79273719	.	A	G	.	.	MAF_USDA=3.279
NC_035079.1	79273721	.	G	T	.	.	MAF_USDA=1.639
NC_035079.1	79273723	.	T	C	.	.	MAF_USDA=1.639
NC_035079.1	79273726	.	A	G	.	.	MAF_USDA=1.639
NC_035079.1	79273744	.	T	C	.	.	MAF_USDA=14.583
NC_035079.1	79273752	.	CTCTAGATGT	CTCTAGATGC	.	.	MAF_USDA=16.667
NC_035079.1	79273761	.	T	C	.	.	MAF_INRAE=15.833;MAF_USDA=37.705
NC_035079.1	79273774	.	A	T	.	.	MAF_USDA=14.706
NC_035079.1	79273781	.	G	T	.	.	MAF_USDA=2.459
NC_035079.1	79273783	.	T	C	.	.	MAF_USDA=4.118
NC_035079.1	79273786	.	A	G	.	.	MAF_USDA=7.059
NC_035079.1	79273804	.	C	T	.	.	MAF_USDA=10.588
NC_035079.1	79273849	.	T	G	.	.	MAF_INRAE=5.263
NC_035079.1	79273894	.	C	A	.	.	MAF_INRAE=14.167;MAF_USDA=1.639
NC_035079.1	79273913	.	T	C	.	.	MAF_USDA=7.647
NC_035079.1	79273920	.	A	C,G	.	.	MAF_INRAE=15.0;MAF_USDA=4.167
NC_035079.1	79273945	.	T	C	.	.	MAF_INRAE=5.263;MAF_USDA=5.738
NC_035079.1	79273960	.	A	G	.	.	MAF_INRAE=15.823;MAF_USDA=5.294
NC_035079.1	79274015	.	C	G	.	.	MAF_USDA=4.098
NC_035079.1	79274050	.	T	C	.	.	MAF_INRAE=34.81;MAF_USDA=26.471
NC_035079.1	79274127	.	G	T	.	.	MAF_USDA=5.738
NC_035079.1	79274165	.	A	G	.	.	MAF_USDA=1.639
NC_035079.1	79274185	.	C	T	.	.	MAF_INRAE=16.667
NC_035079.1	79274189	.	C	A	.	.	MAF_USDA=3.279
NC_035079.1	79274190	.	G	T	.	.	MAF_USDA=3.279
NC_035079.1	79274216	.	C	G	.	.	MAF_USDA=29.167
NC_035079.1	79274236	.	T	A	.	.	MAF_USDA=1.639
NC_035079.1	79274253	.	C	T	.	.	MAF_USDA=5.738
NC_035079.1	79274313	.	T	A	.	.	MAF_INRAE=10.127;MAF_USDA=4.918
NC_035079.1	79274452	.	T	A	.	.	MAF_INRAE=15.789;MAF_USDA=19.412
NC_035079.1	79274464	.	G	A	.	.	MAF_USDA=1.639
NC_035079.1	79274485	.	G	T	.	.	MAF_USDA=7.059
NC_035079.1	79274667	.	G	T	.	.	MAF_INRAE=5.263
NC_035079.1	79274767	.	A	G	.	.	MAF_USDA=1.639
NC_035079.1	79274789	.	T	A	.	.	MAF_USDA=4.918
NC_035079.1	79274831	.	C	T	.	.	MAF_USDA=1.639
NC_035079.1	79274835	.	G	A	.	.	MAF_USDA=9.836
NC_035079.1	79274836	.	C	G	.	.	MAF_USDA=1.639
NC_035079.1	79274886	.	A	G	.	.	MAF_USDA=1.765
NC_035079.1	79274928	.	A	G	.	.	MAF_USDA=4.918
NC_035079.1	79274933	.	G	A	.	.	MAF_USDA=4.098
NC_035079.1	79274956	.	G	A	.	.	MAF_USDA=1.639
NC_035079.1	79275025	.	A	G	.	.	MAF_USDA=6.667
NC_035079.1	79275157	.	C	T	.	.	MAF_INRAE=16.667;MAF_USDA=4.167
NC_035079.1	79275192	.	A	T	.	.	MAF_USDA=9.836
NC_035079.1	79275235	.	T	A	.	.	MAF_USDA=1.639
NC_035079.1	79275241	.	C	A	.	.	MAF_USDA=4.098
NC_035079.1	79275267	.	G	T	.	.	MAF_USDA=5.882
NC_035079.1	79275287	.	C	A	.	.	MAF_USDA=10.656
NC_035079.1	79275289	.	T	C	.	.	MAF_USDA=1.765
NC_035079.1	79275293	.	T	A	.	.	MAF_USDA=3.279
NC_035079.1	79275383	.	A	T	.	.	MAF_INRAE=3.333;MAF_USDA=9.016
NC_035079.1	79275453	.	C	T	.	.	MAF_INRAE=34.177;MAF_USDA=28.235
NC_035079.1	79275475	.	C	T	.	.	MAF_INRAE=20.833;MAF_USDA=1.639
NC_035079.1	79275493	.	C	T	.	.	MAF_USDA=9.016
NC_035079.1	79275504	.	C	T	.	.	MAF_INRAE=44.304;MAF_USDA=25.882
NC_035079.1	79275549	.	C	A	.	.	MAF_INRAE=41.139;MAF_USDA=30.588
NC_035079.1	79275566	.	C	A	.	.	MAF_USDA=1.765
NC_035079.1	79275632	.	A	G	.	.	MAF_INRAE=15.789;MAF_USDA=6.557
NC_035079.1	79275678	.	C	T	.	.	MAF_INRAE=44.937;MAF_USDA=26.471
NC_035079.1	79275692	.	A	C	.	.	MAF_INRAE=18.987;MAF_USDA=31.765
NC_035079.1	79275727	.	T	A	.	.	MAF_USDA=4.918
NC_035079.1	79275728	.	A	C	.	.	MAF_USDA=2.353
NC_035079.1	79275736	.	T	C	.	.	MAF_USDA=1.639
NC_035079.1	79275737	.	G	T	.	.	MAF_USDA=9.836
NC_035079.1	79275792	.	C	T	.	.	MAF_INRAE=44.937;MAF_USDA=28.824
NC_035079.1	79275793	.	G	C	.	.	MAF_INRAE=16.667;MAF_USDA=9.412
NC_035079.1	79275816	.	C	A	.	.	MAF_USDA=7.059
NC_035079.1	79275870	.	C	G	.	.	MAF_INRAE=16.667
NC_035079.1	79275903	.	G	T	.	.	MAF_USDA=9.016
NC_035079.1	79275960	.	G	C	.	.	MAF_USDA=16.667
NC_035079.1	79275961	.	G	T	.	.	MAF_USDA=16.667
NC_035079.1	79275963	.	G	C	.	.	MAF_USDA=16.667
NC_035079.1	79275989	.	G	A	.	.	MAF_INRAE=48.734;MAF_USDA=49.412
NC_035079.1	79276002	.	G	A	.	.	MAF_INRAE=48.734;MAF_USDA=47.647
NC_035079.1	79276024	.	G	T	.	.	MAF_USDA=4.098
NC_035079.1	79276055	.	G	A	.	.	MAF_USDA=1.639
NC_035079.1	79276133	.	G	C	.	.	MAF_INRAE=28.481;MAF_USDA=22.941
NC_035079.1	79276138	.	C	T	.	.	MAF_USDA=1.765
NC_035079.1	79276139	.	G	T	.	.	MAF_INRAE=28.481;MAF_USDA=20.588
NC_035079.1	79276174	.	A	C	.	.	MAF_INRAE=28.481;MAF_USDA=22.941
NC_035079.1	79276221	.	C	G	.	.	MAF_USDA=2.459
NC_035079.1	79276290	.	A	G	.	.	MAF_INRAE=28.481;MAF_USDA=18.824
NC_035079.1	79276320	.	C	G	.	.	MAF_INRAE=28.481;MAF_USDA=18.824
NC_035079.1	79276344	.	C	G	.	.	MAF_USDA=3.279
NC_035079.1	79276425	.	G	A	.	.	MAF_INRAE=27.848;MAF_USDA=19.412
NC_035079.1	79276430	.	C	G	.	.	MAF_INRAE=3.333;MAF_USDA=13.934
NC_035079.1	79276501	.	T	G	.	.	MAF_INRAE=5.263
NC_035079.1	79276506	.	A	T	.	.	MAF_USDA=1.639
NC_035079.1	79276513	.	T	A	.	.	MAF_USDA=2.459
NC_035079.1	79276620	.	A	C	.	.	MAF_INRAE=29.747;MAF_USDA=30.588
NC_035079.1	79276628	.	T	A	.	.	MAF_USDA=6.557
NC_035079.1	79276653	.	A	C	.	.	MAF_INRAE=27.848;MAF_USDA=14.706
NC_035079.1	79276740	.	T	G	.	.	MAF_INRAE=13.291;MAF_USDA=1.639
NC_035079.1	79276744	.	G	T	.	.	MAF_USDA=4.118
NC_035079.1	79276770	.	C	A	.	.	MAF_INRAE=15.789;MAF_USDA=22.951
NC_035079.1	79276811	.	C	G	.	.	MAF_INRAE=16.667
NC_035079.1	79276948	.	C	T	.	.	MAF_USDA=4.918
NC_035079.1	79276962	.	A	T	.	.	MAF_USDA=2.459
NC_035079.1	79276967	.	G	A	.	.	MAF_USDA=2.459
NC_035079.1	79277006	.	A	G	.	.	MAF_INRAE=5.263;MAF_USDA=2.459
NC_035079.1	79277020	.	G	A	.	.	MAF_INRAE=19.62;MAF_USDA=20.588
NC_035079.1	79277029	.	G	T	.	.	MAF_INRAE=15.789;MAF_USDA=16.393
NC_035079.1	79277060	.	C	A	.	.	MAF_INRAE=15.789
NC_035079.1	79277062	.	A	C	.	.	MAF_USDA=3.279
NC_035079.1	79277073	.	T	G	.	.	MAF_INRAE=7.5;MAF_USDA=1.639
NC_035079.1	79277081	.	C	T	.	.	MAF_INRAE=15.823;MAF_USDA=5.882
NC_035079.1	79277093	.	G	T	.	.	MAF_INRAE=5.263
NC_035079.1	79277096	.	T	G	.	.	MAF_USDA=16.393
NC_035079.1	79277102	.	G	A	.	.	MAF_INRAE=5.263
NC_035079.1	79277106	.	C	T	.	.	MAF_USDA=1.639
NC_035079.1	79277144	.	G	C	.	.	MAF_INRAE=19.62;MAF_USDA=21.176
NC_035079.1	79277204	.	G	A	.	.	MAF_INRAE=15.789;MAF_USDA=16.393
NC_035079.1	79277335	.	G	T	.	.	MAF_INRAE=15.823;MAF_USDA=8.824
NC_035079.1	79277447	.	C	T	.	.	MAF_INRAE=48.101;MAF_USDA=35.294
NC_035079.1	79277464	.	G	A	.	.	MAF_USDA=1.639
NC_035079.1	79277520	.	C	T	.	.	MAF_USDA=2.459
NC_035079.1	79277569	.	G	A	.	.	MAF_INRAE=13.291;MAF_USDA=1.639
NC_035079.1	79277581	.	G	T	.	.	MAF_USDA=1.639
NC_035079.1	79277590	.	C	T	.	.	MAF_INRAE=15.19;MAF_USDA=10.0
NC_035079.1	79277591	.	G	T	.	.	MAF_USDA=2.459
NC_035079.1	79277654	.	A	G	.	.	MAF_INRAE=10.526
NC_035079.1	79277671	.	A	T	.	.	MAF_USDA=4.918
NC_035079.1	79277673	.	A	T	.	.	MAF_USDA=2.941
NC_035079.1	79277677	.	G	A	.	.	MAF_INRAE=15.789;MAF_USDA=14.754
NC_035079.1	79277682	.	T	A	.	.	MAF_USDA=2.353
NC_035079.1	79277683	.	G	T	.	.	MAF_USDA=6.557
NC_035079.1	79277685	.	A	T	.	.	MAF_INRAE=10.759
NC_035079.1	79277706	.	T	A	.	.	MAF_INRAE=15.789;MAF_USDA=15.574
NC_035079.1	79277716	.	C	A	.	.	MAF_USDA=1.639
NC_035079.1	79277744	.	C	T	.	.	MAF_USDA=4.098
NC_035079.1	79277819	.	A	G	.	.	MAF_INRAE=27.848;MAF_USDA=15.294
NC_035079.1	79277842	.	A	T	.	.	MAF_USDA=1.639
NC_035079.1	79277869	.	T	G	.	.	MAF_INRAE=27.848;MAF_USDA=15.476
NC_035079.1	79277886	.	A	G	.	.	MAF_USDA=1.639
NC_035079.1	79277899	.	T	A	.	.	MAF_INRAE=2.532
NC_035079.1	79277927	.	A	T	.	.	MAF_USDA=1.639
NC_035079.1	79277949	.	A	T	.	.	MAF_INRAE=10.759
NC_035079.1	79277991	.	C	A	.	.	MAF_INRAE=15.833;MAF_USDA=4.098
NC_035079.1	79278063	.	A	G	.	.	MAF_USDA=5.294
NC_035079.1	79278090	.	C	T	.	.	MAF_USDA=4.098
NC_035079.1	79278209	.	G	T	.	.	MAF_INRAE=15.823;MAF_USDA=8.824
NC_035079.1	79278329	.	C	A	.	.	MAF_INRAE=40.0;MAF_USDA=38.525
NC_035079.1	79278445	.	G	T	.	.	MAF_INRAE=28.481;MAF_USDA=14.706
NC_035079.1	79278455	.	C	G	.	.	MAF_INRAE=15.789;MAF_USDA=6.557
NC_035079.1	79278484	.	G	A	.	.	MAF_INRAE=3.797;MAF_USDA=13.115
NC_035079.1	79278502	.	G	A	.	.	MAF_USDA=4.098
NC_035079.1	79278531	.	G	A	.	.	MAF_USDA=6.557
NC_035079.1	79278560	.	T	G	.	.	MAF_INRAE=18.354;MAF_USDA=1.639
NC_035079.1	79278628	.	C	A	.	.	MAF_USDA=2.941
NC_035079.1	79278629	.	C	A	.	.	MAF_INRAE=32.278;MAF_USDA=27.647
NC_035079.1	79278727	.	G	T	.	.	MAF_USDA=4.918
NC_035079.1	79278728	.	T	A	.	.	MAF_USDA=7.377
NC_035079.1	79278743	.	T	A	.	.	MAF_USDA=1.639
NC_035079.1	79278758	.	G	A	.	.	MAF_INRAE=28.481;MAF_USDA=15.294
NC_035079.1	79278785	.	A	T	.	.	MAF_USDA=4.098
NC_035079.1	79278861	.	T	C	.	.	MAF_INRAE=15.789;MAF_USDA=9.016
NC_035079.1	79278927	.	C	T	.	.	MAF_USDA=2.459
NC_035079.1	79278983	.	A	C	.	.	MAF_USDA=9.016
NC_035079.1	79278989	.	G	C	.	.	MAF_USDA=20.833
NC_035079.1	79279013	.	C	A	.	.	MAF_INRAE=40.0;MAF_USDA=30.588
NC_035079.1	79279020	.	C	T	.	.	MAF_INRAE=27.848;MAF_USDA=14.118
NC_035079.1	79279022	.	C	A	.	.	MAF_USDA=5.882
NC_035079.1	79279031	.	A	C	.	.	MAF_USDA=13.934
NC_035079.1	79279045	.	A	G	.	.	MAF_USDA=11.475
NC_035079.1	79279052	.	G	C	.	.	MAF_USDA=4.918
NC_035079.1	79279053	.	C	T	.	.	MAF_USDA=12.295
NC_035079.1	79279056	.	G	T	.	.	MAF_USDA=9.016
NC_035079.1	79279060	.	T	G	.	.	MAF_USDA=9.016
NC_035079.1	79279067	.	A	G	.	.	MAF_USDA=10.656
NC_035079.1	79279073	.	A	C	.	.	MAF_USDA=5.738
NC_035079.1	79279080	.	C	T	.	.	MAF_USDA=2.459
NC_035079.1	79279086	.	T	G	.	.	MAF_INRAE=5.0
NC_035079.1	79279098	.	G	A	.	.	MAF_USDA=10.417
NC_035079.1	79279193	.	C	T	.	.	MAF_USDA=11.207
NC_035079.1	79279212	.	C	T	.	.	MAF_USDA=12.069
NC_035079.1	79279223	.	C	T	.	.	MAF_USDA=8.621
NC_035079.1	79279236	.	T	G	.	.	MAF_USDA=33.333
NC_035079.1	79279977	.	G	T	.	.	MAF_USDA=10.87
NC_035079.1	79280059	.	G	A	.	.	MAF_USDA=1.724
NC_035079.1	79280096	.	G	A	.	.	MAF_USDA=7.759
NC_035079.1	79280125	.	C	A	.	.	MAF_USDA=6.034
NC_035079.1	79280190	.	G	T	.	.	MAF_USDA=6.471
NC_035079.1	79280249	.	C	T	.	.	MAF_INRAE=15.823;MAF_USDA=9.412
NC_035079.1	79280283	.	A	C	.	.	MAF_USDA=3.279
NC_035079.1	79280286	.	T	G	.	.	MAF_INRAE=44.304;MAF_USDA=18.824
NC_035079.1	79280304	.	C	T	.	.	MAF_USDA=1.639
NC_035079.1	79280305	.	G	A	.	.	MAF_INRAE=15.823;MAF_USDA=9.412
NC_035079.1	79280361	.	A	G	.	.	MAF_INRAE=17.089;MAF_USDA=42.623
NC_035079.1	79280362	.	A	G	.	.	MAF_USDA=9.016
NC_035079.1	79280377	.	C	A	.	.	MAF_USDA=4.098
NC_035079.1	79280422	.	C	A	.	.	MAF_USDA=1.639
NC_035079.1	79280441	.	C	A	.	.	MAF_INRAE=15.823;MAF_USDA=8.824
NC_035079.1	79280457	.	C	A	.	.	MAF_INRAE=27.848;MAF_USDA=15.294
NC_035079.1	79280536	.	C	A	.	.	MAF_INRAE=34.177;MAF_USDA=29.412
NC_035079.1	79280545	.	T	G	.	.	MAF_USDA=4.918
NC_035079.1	79280553	.	A	T	.	.	MAF_USDA=1.765
NC_035079.1	79280561	.	G	A	.	.	MAF_INRAE=34.177;MAF_USDA=27.647
NC_035079.1	79280607	.	C	T	.	.	MAF_USDA=1.639
NC_035079.1	79280612	.	A	C	.	.	MAF_USDA=35.294
NC_035079.1	79280633	.	G	A	.	.	MAF_INRAE=5.063
NC_035079.1	79280647	.	C	A	.	.	MAF_USDA=29.167
NC_035079.1	79280667	.	G	T	.	.	MAF_USDA=2.083
NC_035079.1	79280689	.	G	T	.	.	MAF_INRAE=2.5
NC_035079.1	79280711	.	G	T	.	.	MAF_INRAE=20.833
NC_035079.1	79280783	.	A	T	.	.	MAF_INRAE=2.632
NC_035079.1	79283109	.	G	T	.	.	MAF_USDA=1.639
NC_035079.1	79283136	.	C	T	.	.	MAF_USDA=4.098
NC_035079.1	79283155	.	G	A	.	.	MAF_USDA=17.857
NC_035079.1	79283183	.	G	T	.	.	MAF_INRAE=3.333
NC_035079.1	79283203	.	T	A	.	.	MAF_USDA=2.5
NC_035079.1	79283231	.	G	T	.	.	MAF_USDA=1.667
NC_035079.1	79283238	.	C	A	.	.	MAF_USDA=7.143
NC_035079.1	79283246	.	T	C	.	.	MAF_USDA=2.459
NC_035079.1	79283250	.	G	A	.	.	MAF_USDA=1.639
NC_035079.1	79283259	.	T	G	.	.	MAF_USDA=2.459
NC_035079.1	79283315	.	A	C	.	.	MAF_INRAE=16.456;MAF_USDA=17.059
NC_035079.1	79283430	.	A	C	.	.	MAF_USDA=2.459
NC_035079.1	79283460	.	C	A	.	.	MAF_INRAE=15.823;MAF_USDA=2.459
NC_035079.1	79283506	.	C	T	.	.	MAF_INRAE=34.177;MAF_USDA=27.059
NC_035079.1	79283570	.	G	A	.	.	MAF_INRAE=19.62;MAF_USDA=21.765
NC_035079.1	79283586	.	C	T	.	.	MAF_USDA=3.279
NC_035079.1	79283620	.	A	G	.	.	MAF_INRAE=44.304;MAF_USDA=24.118
NC_035079.1	79283625	.	G	A	.	.	MAF_USDA=2.459
NC_035079.1	79283659	.	C	T	.	.	MAF_INRAE=15.789;MAF_USDA=18.852
NC_035079.1	79283704	.	G	A	.	.	MAF_USDA=7.059
NC_035079.1	79283731	.	C	T	.	.	MAF_USDA=3.279
NC_035079.1	79283753	.	G	A	.	.	MAF_USDA=12.941
NC_035079.1	79283789	.	T	C	.	.	MAF_USDA=1.639
NC_035079.1	79283790	.	G	A	.	.	MAF_INRAE=16.456;MAF_USDA=36.066
NC_035079.1	79283811	.	T	C	.	.	MAF_USDA=1.639
NC_035079.1	79283843	.	T	A	.	.	MAF_USDA=16.667
NC_035079.1	79283851	.	A	C	.	.	MAF_USDA=16.667
NC_035079.1	79283946	.	C	A	.	.	MAF_USDA=8.197
NC_035079.1	79283978	.	C	A	.	.	MAF_INRAE=15.823;MAF_USDA=5.882
NC_035079.1	79283995	.	A	C	.	.	MAF_INRAE=15.823;MAF_USDA=5.294
NC_035079.1	79284005	.	G	T	.	.	MAF_USDA=1.639
NC_035079.1	79284041	.	C	T	.	.	MAF_USDA=3.279
NC_035079.1	79284150	.	C	G	.	.	MAF_INRAE=15.789
NC_035079.1	79284249	.	T	G	.	.	MAF_USDA=2.459
NC_035079.1	79284280	.	C	A	.	.	MAF_INRAE=5.263
NC_035079.1	79284281	.	G	A	.	.	MAF_USDA=7.647
NC_035079.1	79284351	.	G	A	.	.	MAF_USDA=2.459
NC_035079.1	79284372	.	G	A	.	.	MAF_USDA=2.459
NC_035079.1	79284393	.	G	A	.	.	MAF_USDA=1.639
NC_035079.1	79284526	.	A	C	.	.	MAF_USDA=1.639
NC_035079.1	79284537	.	T	G	.	.	MAF_INRAE=10.127;MAF_USDA=4.098
NC_035079.1	79284670	.	A	G	.	.	MAF_INRAE=16.667;MAF_USDA=1.639
NC_035079.1	79284841	.	T	C	.	.	MAF_USDA=2.459
NC_035079.1	79284850	.	G	C	.	.	MAF_USDA=4.098
NC_035079.1	79284858	.	G	C	.	.	MAF_INRAE=1.667
NC_035079.1	79284868	.	C	T	.	.	MAF_INRAE=1.667
NC_035079.1	79284871	.	C	A	.	.	MAF_INRAE=2.632;MAF_USDA=4.167
NC_035079.1	79284904	.	A	C	.	.	MAF_INRAE=1.899
NC_035079.1	79284952	.	G	C	.	.	MAF_USDA=2.459
NC_035079.1	79285187	.	G	T	.	.	MAF_USDA=5.738
NC_035079.1	79285204	.	C	T	.	.	MAF_INRAE=3.333;MAF_USDA=13.934
NC_035079.1	79285285	.	T	A	.	.	MAF_USDA=5.738
NC_035079.1	79285296	.	T	G	.	.	MAF_USDA=1.639
NC_035079.1	79285311	.	A	T	.	.	MAF_USDA=31.25
NC_035079.1	79285312	.	T	C	.	.	MAF_USDA=18.75
NC_035079.1	79285400	.	G	T	.	.	MAF_USDA=4.098
NC_035079.1	79285413	.	A	G	.	.	MAF_USDA=2.459
NC_035079.1	79285417	.	G	T	.	.	MAF_USDA=2.459
NC_035079.1	79285422	.	C	T	.	.	MAF_USDA=1.639
NC_035079.1	79285500	.	C	T	.	.	MAF_USDA=8.333
NC_035079.1	79285585	.	A	T	.	.	MAF_USDA=1.639
NC_035079.1	79285614	.	C	T	.	.	MAF_INRAE=49.367;MAF_USDA=50.0
NC_035079.1	79285621	.	T	C	.	.	MAF_INRAE=15.789;MAF_USDA=6.557
NC_035079.1	79285637	.	A	G	.	.	MAF_USDA=5.738
NC_035079.1	79285655	.	TC	TA	.	.	MAF_USDA=4.167
NC_035079.1	79285656	.	C	A	.	.	MAF_INRAE=13.291
NC_035079.1	79285717	.	G	T	.	.	MAF_INRAE=19.62;MAF_USDA=21.765
NC_035079.1	79285719	.	C	T	.	.	MAF_INRAE=3.333
NC_035079.1	79285764	.	T	A	.	.	MAF_INRAE=26.582;MAF_USDA=26.471
NC_035079.1	79285776	.	G	T	.	.	MAF_INRAE=46.835;MAF_USDA=29.412
NC_035079.1	79285791	.	T	A	.	.	MAF_USDA=4.918
NC_035079.1	79285803	.	G	A	.	.	MAF_INRAE=15.823;MAF_USDA=14.118
NC_035079.1	79285846	.	G	T	.	.	MAF_USDA=1.639
NC_035079.1	79285877	.	A	G	.	.	MAF_INRAE=5.0
NC_035079.1	79285886	.	G	T	.	.	MAF_INRAE=6.667
NC_035079.1	79285895	.	T	C	.	.	MAF_USDA=1.639
NC_035079.1	79285904	.	T	G	.	.	MAF_INRAE=8.333
NC_035079.1	79285907	.	A	T	.	.	MAF_INRAE=9.167
NC_035079.1	79285910	.	A	G	.	.	MAF_INRAE=9.167
NC_035079.1	79285915	.	C	G	.	.	MAF_INRAE=20.0;MAF_USDA=1.639
NC_035079.1	79285935	.	T	C	.	.	MAF_INRAE=15.0
NC_035079.1	79286015	.	A	G	.	.	MAF_INRAE=14.167
NC_035079.1	79286037	.	A	T	.	.	MAF_INRAE=40.0
NC_035079.1	79286038	.	T	G	.	.	MAF_INRAE=40.0
NC_035079.1	79286042	.	T	C	.	.	MAF_INRAE=4.167
NC_035079.1	79286097	.	G	C	.	.	MAF_INRAE=20.0
NC_035079.1	79286157	.	A	G	.	.	MAF_INRAE=30.0
NC_035079.1	79286161	.	C	T	.	.	MAF_INRAE=34.167
NC_035079.1	79286165	.	C	A	.	.	MAF_INRAE=33.333
NC_035079.1	79286178	.	T	A	.	.	MAF_INRAE=9.167
NC_035079.1	79286179	.	C	A	.	.	MAF_USDA=4.098
NC_035079.1	79286189	.	T	G	.	.	MAF_INRAE=20.0
NC_035079.1	79286192	.	G	C	.	.	MAF_INRAE=18.333;MAF_USDA=10.656
NC_035079.1	79286194	.	T	G	.	.	MAF_INRAE=17.5;MAF_USDA=9.836
NC_035079.1	79286197	.	C	T	.	.	MAF_INRAE=16.667;MAF_USDA=10.656
NC_035079.1	79286198	.	A	G	.	.	MAF_INRAE=16.667;MAF_USDA=10.656
NC_035079.1	79286200	.	A	G	.	.	MAF_INRAE=16.667;MAF_USDA=10.656
NC_035079.1	79286203	.	G	A	.	.	MAF_INRAE=16.667;MAF_USDA=14.118
NC_035079.1	79286204	.	A	C	.	.	MAF_INRAE=6.667
NC_035079.1	79286218	.	A	G	.	.	MAF_INRAE=2.5;MAF_USDA=9.836
NC_035079.1	79286230	.	A	G	.	.	MAF_INRAE=5.0;MAF_USDA=9.016
NC_035079.1	79286237	.	C	A	.	.	MAF_INRAE=5.0
NC_035079.1	79286244	.	A	G	.	.	MAF_INRAE=4.167
NC_035079.1	79286246	.	C	T	.	.	MAF_INRAE=3.333
NC_035079.1	79286375	.	G	C	.	.	MAF_INRAE=16.667;MAF_USDA=21.667
NC_035079.1	79286410	.	G	A	.	.	MAF_INRAE=18.354;MAF_USDA=11.475
NC_035079.1	79286411	.	C	G	.	.	MAF_USDA=2.459
NC_035079.1	79286432	.	G	A	.	.	MAF_INRAE=16.667
NC_035079.1	79286469	.	G	C	.	.	MAF_USDA=2.459
NC_035079.1	79286476	.	C	A,G	.	.	MAF_INRAE=26.316
NC_035079.1	79286490	.	A	G	.	.	MAF_INRAE=34.177;MAF_USDA=27.059
NC_035079.1	79286516	.	G	A	.	.	MAF_INRAE=15.789;MAF_USDA=6.557
NC_035079.1	79286584	.	G	A	.	.	MAF_INRAE=9.494;MAF_USDA=6.557
NC_035079.1	79286618	.	A	T	.	.	MAF_USDA=3.279
NC_035079.1	79286708	.	C	A	.	.	MAF_INRAE=34.177;MAF_USDA=27.647
NC_035079.1	79286718	.	A	G	.	.	MAF_INRAE=15.789;MAF_USDA=18.852
NC_035079.1	79286738	.	A	T	.	.	MAF_INRAE=17.5;MAF_USDA=11.475
NC_035079.1	79286755	.	T	G	.	.	MAF_INRAE=15.789
NC_035079.1	79286758	.	G	T	.	.	MAF_USDA=4.167
NC_035079.1	79286832	.	A	G	.	.	MAF_INRAE=16.456;MAF_USDA=43.443
NC_035079.1	79286854	.	T	C	.	.	MAF_INRAE=15.789;MAF_USDA=17.213
NC_035079.1	79286958	.	C	T	.	.	MAF_USDA=8.197
NC_035079.1	79286984	.	C	A	.	.	MAF_INRAE=15.19;MAF_USDA=3.279
NC_035079.1	79286997	.	C	A	.	.	MAF_INRAE=9.494
NC_035079.1	79287015	.	G	A	.	.	MAF_USDA=5.738
NC_035079.1	79287030	.	A	T	.	.	MAF_USDA=1.639
NC_035079.1	79287061	.	G	A	.	.	MAF_INRAE=12.5;MAF_USDA=1.639
NC_035079.1	79287135	.	A	G	.	.	MAF_USDA=1.639
NC_035079.1	79287173	.	G	A	.	.	MAF_USDA=8.333
NC_035079.1	79287176	.	C	A	.	.	MAF_USDA=1.765
NC_035079.1	79287177	.	C	T	.	.	MAF_USDA=3.333
NC_035079.1	79287195	.	A	C	.	.	MAF_USDA=14.167
NC_035079.1	79287198	.	G	T	.	.	MAF_INRAE=21.053;MAF_USDA=45.833
NC_035079.1	79287245	.	G	T	.	.	MAF_INRAE=17.722
NC_035079.1	79287390	.	A	C	.	.	MAF_INRAE=16.667;MAF_USDA=10.417
NC_035079.1	79287394	.	T	G	.	.	MAF_INRAE=10.526
NC_035079.1	79287442	.	C	T	.	.	MAF_USDA=22.917
NC_035079.1	79287449	.	C	G	.	.	MAF_USDA=3.39
NC_035079.1	79288671	.	C	G	.	.	MAF_USDA=14.583
NC_035079.1	79288701	.	A	G	.	.	MAF_USDA=14.583
NC_035079.1	79288715	.	T	C	.	.	MAF_INRAE=2.632
NC_035079.1	79295170	.	A	G	.	.	MAF_INRAE=10.526;MAF_USDA=40.678
NC_035079.1	79295220	.	G	A	.	.	MAF_USDA=1.667
NC_035079.1	79295267	.	A	T	.	.	MAF_INRAE=5.263
NC_035079.1	79295269	.	G	T	.	.	MAF_INRAE=22.5;MAF_USDA=14.118
NC_035079.1	79295297	.	T	G	.	.	MAF_USDA=3.279
NC_035079.1	79295337	.	T	A	.	.	MAF_USDA=1.639
NC_035079.1	79295344	.	T	G	.	.	MAF_INRAE=15.789;MAF_USDA=28.689
NC_035079.1	79295364	.	A	T	.	.	MAF_INRAE=34.81;MAF_USDA=26.471
NC_035079.1	79295372	.	C	T	.	.	MAF_USDA=1.639
NC_035079.1	79295415	.	C	T	.	.	MAF_USDA=1.639
NC_035079.1	79295442	.	C	T	.	.	MAF_INRAE=20.253;MAF_USDA=38.824
NC_035079.1	79295541	.	T	C	.	.	MAF_USDA=1.639
NC_035079.1	79295545	.	A	T	.	.	MAF_USDA=1.639
NC_035079.1	79295550	.	A	G	.	.	MAF_INRAE=34.81;MAF_USDA=27.059
NC_035079.1	79295568	.	T	C	.	.	MAF_INRAE=17.722;MAF_USDA=29.508
NC_035079.1	79295634	.	C	A	.	.	MAF_INRAE=20.886;MAF_USDA=15.882
NC_035079.1	79295650	.	T	C	.	.	MAF_INRAE=15.789;MAF_USDA=6.557
NC_035079.1	79295651	.	A	G	.	.	MAF_INRAE=3.333;MAF_USDA=11.765
NC_035079.1	79295652	.	C	A	.	.	MAF_INRAE=10.127;MAF_USDA=9.016
NC_035079.1	79295682	.	C	A	.	.	MAF_INRAE=13.924;MAF_USDA=9.836
NC_035079.1	79295763	.	A	G	.	.	MAF_INRAE=10.127;MAF_USDA=9.016
NC_035079.1	79295774	.	T	A	.	.	MAF_USDA=1.639
NC_035079.1	79295814	.	C	G	.	.	MAF_INRAE=29.114;MAF_USDA=21.765
NC_035079.1	79295837	.	C	T	.	.	MAF_USDA=1.639
NC_035079.1	79295842	.	C	A	.	.	MAF_USDA=1.639
NC_035079.1	79295909	.	C	T	.	.	MAF_USDA=1.639
NC_035079.1	79295970	.	G	A	.	.	MAF_USDA=4.098
NC_035079.1	79295977	.	G	A	.	.	MAF_USDA=4.098
NC_035079.1	79295997	.	A	G	.	.	MAF_INRAE=16.667;MAF_USDA=7.059
NC_035079.1	79296028	.	C	T	.	.	MAF_INRAE=47.468;MAF_USDA=39.412
NC_035079.1	79296043	.	A	G	.	.	MAF_USDA=3.279
NC_035079.1	79296046	.	A	G	.	.	MAF_USDA=3.279
NC_035079.1	79296059	.	A	G	.	.	MAF_USDA=1.639
NC_035079.1	79296068	.	G	T	.	.	MAF_USDA=1.639
NC_035079.1	79296103	.	C	A	.	.	MAF_INRAE=9.494;MAF_USDA=6.557
NC_035079.1	79296118	.	C	A	.	.	MAF_INRAE=10.833;MAF_USDA=4.098
NC_035079.1	79296132	.	C	G	.	.	MAF_INRAE=15.789;MAF_USDA=6.557
NC_035079.1	79296139	.	A	G	.	.	MAF_INRAE=12.658;MAF_USDA=43.443
NC_035079.1	79296151	.	G	A	.	.	MAF_INRAE=3.797
NC_035079.1	79296160	.	A	G	.	.	MAF_INRAE=31.646;MAF_USDA=22.353
NC_035079.1	79296202	.	T	G	.	.	MAF_INRAE=10.526;MAF_USDA=16.393
NC_035079.1	79296246	.	G	A	.	.	MAF_USDA=1.639
NC_035079.1	79296248	.	A	G	.	.	MAF_INRAE=18.354;MAF_USDA=31.148
NC_035079.1	79296253	.	A	G	.	.	MAF_USDA=1.639
NC_035079.1	79296254	.	A	C	.	.	MAF_USDA=1.639
NC_035079.1	79296263	.	C	A	.	.	MAF_USDA=1.639
NC_035079.1	79296264	.	T	G	.	.	MAF_INRAE=18.354;MAF_USDA=22.131
NC_035079.1	79296287	.	C	G	.	.	MAF_INRAE=20.886;MAF_USDA=22.941
NC_035079.1	79296325	.	C	T	.	.	MAF_INRAE=3.333;MAF_USDA=11.765
NC_035079.1	79296340	.	T	A	.	.	MAF_USDA=1.639
NC_035079.1	79296341	.	G	T	.	.	MAF_USDA=1.639
NC_035079.1	79296360	.	T	C	.	.	MAF_INRAE=8.228;MAF_USDA=38.824
NC_035079.1	79296372	.	T	C	.	.	MAF_USDA=1.639
NC_035079.1	79296403	.	T	A	.	.	MAF_INRAE=15.789;MAF_USDA=6.557
NC_035079.1	79296411	.	G	T	.	.	MAF_USDA=1.639
NC_035079.1	79296532	.	C	A	.	.	MAF_INRAE=18.333;MAF_USDA=7.377
NC_035079.1	79296539	.	A	G	.	.	MAF_USDA=4.098
NC_035079.1	79296543	.	T	G	.	.	MAF_INRAE=16.456;MAF_USDA=9.412
NC_035079.1	79296557	.	G	A	.	.	MAF_USDA=1.639
NC_035079.1	79296567	.	C	A	.	.	MAF_INRAE=3.333;MAF_USDA=11.176
NC_035079.1	79296598	.	C	T	.	.	MAF_INRAE=34.81;MAF_USDA=28.235
NC_035079.1	79296612	.	A	T	.	.	MAF_USDA=1.639
NC_035079.1	79296621	.	A	G	.	.	MAF_INRAE=34.81;MAF_USDA=28.824
NC_035079.1	79296625	.	A	C	.	.	MAF_INRAE=39.167;MAF_USDA=28.824
NC_035079.1	79296634	.	T	C	.	.	MAF_USDA=2.459
NC_035079.1	79296686	.	C	T	.	.	MAF_INRAE=34.177;MAF_USDA=30.588
NC_035079.1	79296690	.	C	T	.	.	MAF_INRAE=2.5;MAF_USDA=11.176
NC_035079.1	79296714	.	C	A	.	.	MAF_INRAE=2.5;MAF_USDA=11.176
NC_035079.1	79296765	.	A	G	.	.	MAF_INRAE=21.053;MAF_USDA=29.762
NC_035079.1	79296772	.	A	G	.	.	MAF_USDA=1.639
NC_035079.1	79296774	.	G	A	.	.	MAF_USDA=1.639
NC_035079.1	79296895	.	T	C	.	.	MAF_USDA=2.459
NC_035079.1	79296918	.	C	A	.	.	MAF_USDA=4.167
NC_035079.1	79296919	.	A	C	.	.	MAF_USDA=4.167
NC_035079.1	79296937	.	T	G	.	.	MAF_USDA=3.279
NC_035079.1	79296947	.	T	C	.	.	MAF_USDA=3.279
NC_035079.1	79296973	.	A	G	.	.	MAF_USDA=3.279
NC_035079.1	79296975	.	A	G	.	.	MAF_USDA=1.639
NC_035079.1	79296986	.	G	A	.	.	MAF_USDA=1.639
NC_035079.1	79296998	.	G	C	.	.	MAF_INRAE=41.139;MAF_USDA=36.145
NC_035079.1	79297023	.	A	G	.	.	MAF_USDA=2.5
NC_035079.1	79297045	.	A	G	.	.	MAF_INRAE=38.608;MAF_USDA=39.759
NC_035079.1	79297048	.	G	A	.	.	MAF_USDA=22.892
NC_035079.1	79297058	.	A	G	.	.	MAF_INRAE=13.291;MAF_USDA=3.279
NC_035079.1	79297106	.	A	G	.	.	MAF_INRAE=13.291;MAF_USDA=17.5
NC_035079.1	79297151	.	C	A	.	.	MAF_USDA=1.667
NC_035079.1	79297171	.	C	T	.	.	MAF_USDA=5.0
NC_035079.1	79297178	.	C	A	.	.	MAF_INRAE=37.975;MAF_USDA=19.565
NC_035079.1	79297199	.	T	C	.	.	MAF_USDA=33.735
NC_035079.1	79298824	.	T	A	.	.	MAF_INRAE=43.038;MAF_USDA=41.765
NC_035079.1	79298825	.	A	T	.	.	MAF_USDA=1.639
NC_035079.1	79298835	.	T	G	.	.	MAF_USDA=8.197
NC_035079.1	79298841	.	G	T	.	.	MAF_INRAE=13.291;MAF_USDA=5.738
NC_035079.1	79298842	.	C	T	.	.	MAF_INRAE=13.291;MAF_USDA=4.918
NC_035079.1	79298858	.	G	A	.	.	MAF_USDA=1.765
NC_035079.1	79298863	.	C	T	.	.	MAF_INRAE=3.333;MAF_USDA=12.353
NC_035079.1	79298864	.	G	C	.	.	MAF_INRAE=44.937;MAF_USDA=15.574
NC_035079.1	79298873	.	T	C	.	.	MAF_USDA=1.667
NC_035079.1	79298911	.	C	G	.	.	MAF_INRAE=36.842;MAF_USDA=50.0
NC_035079.1	79298922	.	C	T	.	.	MAF_INRAE=42.405;MAF_USDA=46.471
NC_035079.1	79298955	.	T	G	.	.	MAF_USDA=2.459
NC_035079.1	79298961	.	G	C	.	.	MAF_USDA=3.279
NC_035079.1	79298963	.	T	G	.	.	MAF_USDA=3.279
NC_035079.1	79298983	.	A	T	.	.	MAF_USDA=3.279
NC_035079.1	79298985	.	C	A	.	.	MAF_USDA=2.459
NC_035079.1	79298999	.	A	C	.	.	MAF_USDA=2.459
NC_035079.1	79299085	.	A	T	.	.	MAF_USDA=1.639
NC_035079.1	79299121	.	C	T	.	.	MAF_USDA=2.459
NC_035079.1	79299133	.	T	A	.	.	MAF_USDA=2.459
NC_035079.1	79299138	.	G	C	.	.	MAF_USDA=2.459
NC_035079.1	79299187	.	G	A	.	.	MAF_USDA=3.279
NC_035079.1	79299195	.	G	A	.	.	MAF_USDA=2.459
NC_035079.1	79299196	.	G	A	.	.	MAF_USDA=9.836
NC_035079.1	79299216	.	A	G	.	.	MAF_USDA=3.279
NC_035079.1	79299217	.	G	A	.	.	MAF_USDA=4.098
NC_035079.1	79299237	.	T	G	.	.	MAF_USDA=1.639
NC_035079.1	79299244	.	C	A	.	.	MAF_USDA=3.279
NC_035079.1	79299284	.	G	A	.	.	MAF_USDA=9.836
NC_035079.1	79299459	.	T	G	.	.	MAF_USDA=3.279
NC_035079.1	79299482	.	A	C	.	.	MAF_USDA=1.639
NC_035079.1	79299498	.	T	G	.	.	MAF_USDA=4.098
NC_035079.1	79299552	.	G	A	.	.	MAF_USDA=3.279
NC_035079.1	79299592	.	G	A	.	.	MAF_USDA=1.639
NC_035079.1	79299604	.	T	A	.	.	MAF_USDA=1.639
NC_035079.1	79299622	.	C	A	.	.	MAF_USDA=4.918
NC_035079.1	79299643	.	C	A	.	.	MAF_INRAE=44.304;MAF_USDA=29.412
NC_035079.1	79299649	.	C	A	.	.	MAF_INRAE=44.304;MAF_USDA=38.824
NC_035079.1	79299670	.	A	C	.	.	MAF_USDA=8.197
NC_035079.1	79299675	.	A	T	.	.	MAF_INRAE=41.772;MAF_USDA=25.294
NC_035079.1	79299737	.	T	C	.	.	MAF_USDA=1.639
NC_035079.1	79299741	.	C	T	.	.	MAF_USDA=1.639
NC_035079.1	79299763	.	G	C	.	.	MAF_USDA=1.639
NC_035079.1	79299815	.	G	C	.	.	MAF_INRAE=13.291;MAF_USDA=9.836
NC_035079.1	79299817	.	G	C	.	.	MAF_INRAE=7.5;MAF_USDA=7.647
NC_035079.1	79299845	.	T	G	.	.	MAF_USDA=1.639
NC_035079.1	79299894	.	G	A	.	.	MAF_USDA=1.639
NC_035079.1	79299896	.	T	C	.	.	MAF_USDA=1.639
NC_035079.1	79299921	.	T	G	.	.	MAF_INRAE=44.304;MAF_USDA=37.059
NC_035079.1	79299990	.	C	A	.	.	MAF_INRAE=1.667
NC_035079.1	79300023	.	C	A	.	.	MAF_INRAE=10.526;MAF_USDA=7.377
NC_035079.1	79300027	.	G	A	.	.	MAF_INRAE=41.772;MAF_USDA=7.377
NC_035079.1	79300031	.	G	A	.	.	MAF_USDA=1.639
NC_035079.1	79300047	.	T	C	.	.	MAF_INRAE=47.368;MAF_USDA=14.583
NC_035079.1	79300072	.	A	G	.	.	MAF_USDA=1.639
NC_035079.1	79300084	.	C	T	.	.	MAF_INRAE=18.333
NC_035079.1	79300105	.	T	C	.	.	MAF_USDA=3.279
NC_035079.1	79300123	.	T	C	.	.	MAF_USDA=1.639
NC_035079.1	79300133	.	T	G	.	.	MAF_USDA=4.167
NC_035079.1	79300154	.	T	A	.	.	MAF_USDA=4.098
NC_035079.1	79300174	.	G	C	.	.	MAF_INRAE=41.139;MAF_USDA=9.016
NC_035079.1	79300218	.	C	T	.	.	MAF_USDA=1.639
NC_035079.1	79300229	.	A	T	.	.	MAF_USDA=5.738
NC_035079.1	79300272	.	G	T	.	.	MAF_USDA=5.738
NC_035079.1	79300327	.	C	G	.	.	MAF_INRAE=1.667;MAF_USDA=22.353
NC_035079.1	79300333	.	G	T	.	.	MAF_USDA=1.639
NC_035079.1	79300368	.	G	A	.	.	MAF_USDA=1.639
NC_035079.1	79300388	.	A	T	.	.	MAF_INRAE=3.333
NC_035079.1	79300438	.	A	G	.	.	MAF_USDA=6.557
NC_035079.1	79300457	.	A	C	.	.	MAF_USDA=1.639
NC_035079.1	79300479	.	G	A	.	.	MAF_USDA=1.639
NC_035079.1	79300497	.	C	G	.	.	MAF_USDA=3.279
NC_035079.1	79300500	.	C	G	.	.	MAF_USDA=3.279
NC_035079.1	79300534	.	A	G	.	.	MAF_INRAE=37.975;MAF_USDA=31.25
NC_035079.1	79300553	.	C	A	.	.	MAF_USDA=3.279
NC_035079.1	79300554	.	T	G	.	.	MAF_USDA=3.279
NC_035079.1	79300596	.	G	A	.	.	MAF_INRAE=15.833;MAF_USDA=16.471
NC_035079.1	79300607	.	T	G	.	.	MAF_USDA=4.098
NC_035079.1	79300672	.	G	A	.	.	MAF_USDA=1.639
NC_035079.1	79300765	.	T	G	.	.	MAF_USDA=1.639
NC_035079.1	79300779	.	T	C	.	.	MAF_USDA=3.279
NC_035079.1	79300789	.	A	T	.	.	MAF_USDA=1.639
NC_035079.1	79300812	.	A	C	.	.	MAF_USDA=1.639
NC_035079.1	79300861	.	C	A	.	.	MAF_USDA=8.333
NC_035079.1	79300877	.	TAGCAAAATC	TAGCAAAATA	.	.	MAF_USDA=16.667
NC_035079.1	79301848	.	C	T	.	.	MAF_INRAE=36.842;MAF_USDA=35.119
NC_035079.1	79301890	.	A	C	.	.	MAF_USDA=2.083
NC_035079.1	79302058	.	C	A	.	.	MAF_INRAE=13.291;MAF_USDA=2.459
NC_035079.1	79302110	.	A	G	.	.	MAF_USDA=1.639
NC_035079.1	79302167	.	C	T	.	.	MAF_INRAE=15.823
NC_035079.1	79302168	.	A	G	.	.	MAF_USDA=2.459
NC_035079.1	79302195	.	C	T	.	.	MAF_USDA=1.639
NC_035079.1	79302198	.	G	A	.	.	MAF_USDA=6.471
NC_035079.1	79302224	.	C	G	.	.	MAF_USDA=1.639
NC_035079.1	79302234	.	C	A	.	.	MAF_USDA=3.279
NC_035079.1	79302278	.	A	T	.	.	MAF_USDA=1.639
NC_035079.1	79302297	.	T	G	.	.	MAF_INRAE=14.557;MAF_USDA=21.311
NC_035079.1	79302317	.	T	G	.	.	MAF_USDA=1.639
NC_035079.1	79302318	.	A	G	.	.	MAF_INRAE=10.526;MAF_USDA=13.934
NC_035079.1	79302321	.	G	T	.	.	MAF_USDA=1.639
NC_035079.1	79302470	.	T	G	.	.	MAF_USDA=1.639
NC_035079.1	79302489	.	A	C	.	.	MAF_INRAE=13.924;MAF_USDA=14.706
NC_035079.1	79302501	.	T	A	.	.	MAF_INRAE=29.747;MAF_USDA=7.377
NC_035079.1	79302545	.	G	C	.	.	MAF_USDA=3.279
NC_035079.1	79302562	.	C	T	.	.	MAF_USDA=19.412
NC_035079.1	79302644	.	C	T	.	.	MAF_USDA=12.5
NC_035079.1	79302651	.	T	C	.	.	MAF_INRAE=10.526;MAF_USDA=5.738
NC_035079.1	79302655	.	A	G	.	.	MAF_USDA=1.639
NC_035079.1	79302700	.	G	A	.	.	MAF_INRAE=47.368;MAF_USDA=34.118
NC_035079.1	79302756	.	A	G	.	.	MAF_USDA=2.381
NC_035079.1	79302778	.	T	G	.	.	MAF_USDA=2.5
NC_035079.1	79302825	.	G	T	.	.	MAF_USDA=1.667
NC_035079.1	79302827	.	G	A	.	.	MAF_USDA=1.667
NC_035079.1	79302853	.	C	A	.	.	MAF_USDA=1.639
NC_035079.1	79302874	.	C	A	.	.	MAF_INRAE=3.333;MAF_USDA=1.639
NC_035079.1	79302917	.	T	A	.	.	MAF_USDA=1.639
NC_035079.1	79302937	.	GTTTTTTTT	GTTTTTTTA	.	.	MAF_USDA=27.083
NC_035079.1	79302972	.	G	T	.	.	MAF_USDA=2.459
NC_035079.1	79303002	.	A	G	.	.	MAF_USDA=1.639
NC_035079.1	79303087	.	G	T	.	.	MAF_USDA=2.459
NC_035079.1	79303109	.	C	T	.	.	MAF_INRAE=10.526;MAF_USDA=3.279
NC_035079.1	79303159	.	T	A	.	.	MAF_USDA=1.639
NC_035079.1	79303269	.	C	A	.	.	MAF_USDA=1.639
NC_035079.1	79303315	.	T	C	.	.	MAF_USDA=2.459
NC_035079.1	79303329	.	G	T	.	.	MAF_INRAE=19.167
NC_035079.1	79303331	.	T	A	.	.	MAF_INRAE=19.167;MAF_USDA=4.918
NC_035079.1	79303335	.	T	C	.	.	MAF_INRAE=15.823;MAF_USDA=9.016
NC_035079.1	79303360	.	G	A	.	.	MAF_USDA=1.639
NC_035079.1	79303378	.	C	T	.	.	MAF_USDA=1.639
NC_035079.1	79303386	.	A	T	.	.	MAF_USDA=1.667
NC_035079.1	79303417	.	G	C	.	.	MAF_USDA=2.459
NC_035079.1	79303429	.	T	A	.	.	MAF_USDA=1.639
NC_035079.1	79303449	.	G	A	.	.	MAF_INRAE=38.608;MAF_USDA=31.176
NC_035079.1	79303459	.	C	A	.	.	MAF_USDA=1.639
NC_035079.1	79303543	.	C	G	.	.	MAF_USDA=4.918
NC_035079.1	79303589	.	A	C	.	.	MAF_INRAE=15.19;MAF_USDA=14.754
NC_035079.1	79303610	.	T	A	.	.	MAF_USDA=2.459
NC_035079.1	79303641	.	C	T	.	.	MAF_USDA=1.639
NC_035079.1	79303660	.	T	C	.	.	MAF_USDA=6.557
NC_035079.1	79303700	.	G	C	.	.	MAF_USDA=1.639
NC_035079.1	79303799	.	C	T	.	.	MAF_USDA=3.279
NC_035079.1	79303800	.	A	T	.	.	MAF_USDA=3.279
NC_035079.1	79303821	.	A	G	.	.	MAF_USDA=5.738
NC_035079.1	79303841	.	G	A	.	.	MAF_USDA=9.412
NC_035079.1	79303859	.	C	A	.	.	MAF_INRAE=3.333;MAF_USDA=6.471
NC_035079.1	79303908	.	A	G	.	.	MAF_INRAE=18.354;MAF_USDA=34.118
NC_035079.1	79303918	.	C	A	.	.	MAF_USDA=1.639
NC_035079.1	79303936	.	T	A	.	.	MAF_INRAE=3.333;MAF_USDA=8.824
NC_035079.1	79303939	.	C	A	.	.	MAF_USDA=1.639
NC_035079.1	79303951	.	C	T	.	.	MAF_USDA=1.639
NC_035079.1	79303971	.	G	T	.	.	MAF_USDA=1.639
NC_035079.1	79304007	.	T	A	.	.	MAF_USDA=3.279
NC_035079.1	79304024	.	C	T	.	.	MAF_INRAE=3.333
NC_035079.1	79304037	.	T	A	.	.	MAF_USDA=1.639
NC_035079.1	79304087	.	T	G	.	.	MAF_INRAE=12.658;MAF_USDA=2.459
NC_035079.1	79304176	.	T	G	.	.	MAF_USDA=1.639
NC_035079.1	79304208	.	A	G	.	.	MAF_USDA=5.738
NC_035079.1	79304245	.	A	G	.	.	MAF_USDA=1.639
NC_035079.1	79304276	.	G	T	.	.	MAF_USDA=1.639
NC_035079.1	79304277	.	T	A	.	.	MAF_USDA=1.639
NC_035079.1	79304322	.	G	A	.	.	MAF_USDA=1.639
NC_035079.1	79304330	.	A	C	.	.	MAF_USDA=1.639
NC_035079.1	79304333	.	C	A	.	.	MAF_USDA=1.639
NC_035079.1	79304370	.	T	C	.	.	MAF_USDA=1.639
NC_035079.1	79304371	.	A	T	.	.	MAF_USDA=1.639
NC_035079.1	79304378	.	C	T	.	.	MAF_INRAE=17.5;MAF_USDA=4.098
NC_035079.1	79304473	.	G	A	.	.	MAF_INRAE=14.557;MAF_USDA=9.016
NC_035079.1	79304477	.	C	T	.	.	MAF_USDA=3.279
NC_035079.1	79304521	.	G	T	.	.	MAF_USDA=1.639
NC_035079.1	79304623	.	T	C	.	.	MAF_INRAE=48.734;MAF_USDA=48.235
NC_035079.1	79304673	.	C	G	.	.	MAF_USDA=4.098
NC_035079.1	79304705	.	T	A	.	.	MAF_INRAE=12.658;MAF_USDA=4.918
NC_035079.1	79304751	.	C	A	.	.	MAF_INRAE=29.747;MAF_USDA=18.033
NC_035079.1	79304764	.	A	G	.	.	MAF_USDA=1.639
NC_035079.1	79304767	.	G	A	.	.	MAF_INRAE=29.114;MAF_USDA=26.23
NC_035079.1	79304785	.	G	A	.	.	MAF_INRAE=38.608;MAF_USDA=31.765
NC_035079.1	79304837	.	C	T	.	.	MAF_INRAE=29.114;MAF_USDA=27.647
NC_035079.1	79304857	.	T	G	.	.	MAF_INRAE=26.582;MAF_USDA=20.588
NC_035079.1	79304863	.	G	A	.	.	MAF_USDA=1.639
NC_035079.1	79304907	.	A	G	.	.	MAF_USDA=3.279
NC_035079.1	79304933	.	A	T	.	.	MAF_INRAE=29.114;MAF_USDA=22.024
NC_035079.1	79304937	.	A	G	.	.	MAF_INRAE=30.0;MAF_USDA=22.024
NC_035079.1	79304958	.	A	T	.	.	MAF_USDA=1.667
NC_035079.1	79304974	.	G	A	.	.	MAF_USDA=14.583
NC_035079.1	79304984	.	G	C	.	.	MAF_INRAE=19.167
NC_035079.1	79304990	.	G	A	.	.	MAF_INRAE=15.823;MAF_USDA=4.167
NC_035079.1	79304996	.	A	G	.	.	MAF_USDA=31.548
NC_035079.1	79305030	.	T	C	.	.	MAF_USDA=9.167
NC_035079.1	79305045	.	T	G	.	.	MAF_USDA=4.167
NC_035079.1	79305049	.	C	A	.	.	MAF_INRAE=13.924;MAF_USDA=8.333
NC_035079.1	79305081	.	A	C	.	.	MAF_USDA=3.333
NC_035079.1	79305125	.	A	T	.	.	MAF_INRAE=10.526;MAF_USDA=10.714
NC_035079.1	79305166	.	C	A	.	.	MAF_INRAE=10.526;MAF_USDA=8.929
NC_035079.1	79305181	.	G	A	.	.	MAF_INRAE=10.526;MAF_USDA=11.31
NC_035079.1	79305187	.	A	C	.	.	MAF_INRAE=10.526;MAF_USDA=11.905
NC_035079.1	79305194	.	T	G	.	.	MAF_INRAE=44.304;MAF_USDA=42.857
NC_035079.1	79305213	.	TC	TA	.	.	MAF_USDA=16.667
NC_035079.1	79305214	.	C	A	.	.	MAF_INRAE=10.526
NC_035079.1	79305215	.	AAATC	AAATA	.	.	MAF_USDA=16.667
NC_035079.1	79305219	.	C	A	.	.	MAF_INRAE=10.526
NC_035079.1	79305224	.	T	G	.	.	MAF_INRAE=10.526;MAF_USDA=10.119
NC_035079.1	79305225	.	G	T	.	.	MAF_USDA=16.667
NC_035079.1	79305301	.	C	A	.	.	MAF_INRAE=10.526;MAF_USDA=14.118
NC_035079.1	79305304	.	T	A	.	.	MAF_USDA=13.529
NC_035079.1	79305317	.	G	T	.	.	MAF_USDA=2.459
NC_035079.1	79305328	.	C	T	.	.	MAF_USDA=2.459
NC_035079.1	79305343	.	C	A	.	.	MAF_USDA=2.459
NC_035079.1	79305402	.	C	T	.	.	MAF_USDA=3.279
NC_035079.1	79305428	.	C	T	.	.	MAF_USDA=1.639
NC_035079.1	79305441	.	C	T	.	.	MAF_USDA=1.639
NC_035079.1	79306329	.	G	A	.	.	MAF_USDA=9.167
NC_035079.1	79306364	.	A	G	.	.	MAF_USDA=2.459
NC_035079.1	79306380	.	T	C	.	.	MAF_USDA=3.279
NC_035079.1	79306449	.	A	G	.	.	MAF_USDA=1.639
NC_035079.1	79306474	.	G	A	.	.	MAF_INRAE=31.579
NC_035079.1	79306490	.	C	T	.	.	MAF_USDA=1.639
NC_035079.1	79306507	.	A	T	.	.	MAF_USDA=13.115
NC_035079.1	79306568	.	C	T	.	.	MAF_USDA=2.459
NC_035079.1	79306601	.	C	G	.	.	MAF_USDA=1.639
NC_035079.1	79306619	.	A	T	.	.	MAF_USDA=1.639
NC_035079.1	79306625	.	A	T	.	.	MAF_USDA=1.639
NC_035079.1	79306626	.	A	G	.	.	MAF_USDA=1.639
NC_035079.1	79306652	.	G	A	.	.	MAF_INRAE=29.114;MAF_USDA=27.059
NC_035079.1	79306657	.	T	C	.	.	MAF_INRAE=29.114;MAF_USDA=26.471
NC_035079.1	79306724	.	C	T	.	.	MAF_INRAE=39.873;MAF_USDA=26.23
NC_035079.1	79306764	.	A	G	.	.	MAF_USDA=1.639
NC_035079.1	79306797	.	G	T	.	.	MAF_USDA=1.667
NC_035079.1	79306816	.	G	A	.	.	MAF_USDA=3.279
NC_035079.1	79306821	.	C	T	.	.	MAF_USDA=2.459
NC_035079.1	79306845	.	A	T	.	.	MAF_USDA=1.639
NC_035079.1	79306956	.	G	T	.	.	MAF_USDA=1.639
NC_035079.1	79306971	.	C	A	.	.	MAF_USDA=13.934
NC_035079.1	79306981	.	A	C	.	.	MAF_USDA=1.639
NC_035079.1	79307006	.	T	C	.	.	MAF_USDA=1.639
NC_035079.1	79307013	.	A	T	.	.	MAF_USDA=1.639
NC_035079.1	79307040	.	T	G	.	.	MAF_USDA=9.412
NC_035079.1	79307081	.	C	A	.	.	MAF_USDA=4.098
NC_035079.1	79307102	.	G	A	.	.	MAF_USDA=1.639
NC_035079.1	79307157	.	G	T	.	.	MAF_USDA=4.167
NC_035079.1	79307173	.	A	C	.	.	MAF_USDA=2.459
NC_035079.1	79307239	.	G	T	.	.	MAF_USDA=1.639
NC_035079.1	79307293	.	G	C	.	.	MAF_USDA=1.639
NC_035079.1	79307297	.	G	A	.	.	MAF_INRAE=39.873
NC_035079.1	79307349	.	T	C	.	.	MAF_INRAE=39.873;MAF_USDA=17.213
NC_035079.1	79307413	.	T	C	.	.	MAF_USDA=3.279
NC_035079.1	79307426	.	G	A	.	.	MAF_INRAE=17.5
NC_035079.1	79307429	.	T	C	.	.	MAF_USDA=9.167
NC_035079.1	79307441	.	C	T	.	.	MAF_INRAE=15.823;MAF_USDA=14.167
NC_035079.1	79307446	.	T	A	.	.	MAF_INRAE=19.62;MAF_USDA=6.024
NC_035079.1	79307460	.	C	T	.	.	MAF_USDA=18.75
NC_035079.1	79307461	.	G	A	.	.	MAF_INRAE=10.526
NC_035079.1	79307485	.	T	C	.	.	MAF_USDA=2.459
NC_035079.1	79307486	.	G	A	.	.	MAF_USDA=1.639
NC_035079.1	79307492	.	C	A	.	.	MAF_USDA=5.738
NC_035079.1	79307496	.	C	G	.	.	MAF_INRAE=39.241;MAF_USDA=14.754
NC_035079.1	79307503	.	G	C	.	.	MAF_USDA=1.639
NC_035079.1	79307553	.	G	T	.	.	MAF_USDA=1.639
NC_035079.1	79307582	.	G	A	.	.	MAF_USDA=1.639
NC_035079.1	79307622	.	C	A	.	.	MAF_USDA=3.529
NC_035079.1	79307673	.	A	C	.	.	MAF_INRAE=42.405
NC_035079.1	79307718	.	A	G	.	.	MAF_INRAE=47.368;MAF_USDA=10.417
NC_035079.1	79307840	.	C	A	.	.	MAF_USDA=7.059
NC_035079.1	79307888	.	G	A	.	.	MAF_USDA=5.738
NC_035079.1	79307918	.	C	A	.	.	MAF_USDA=6.471
NC_035079.1	79307923	.	T	G	.	.	MAF_INRAE=43.038;MAF_USDA=20.588
NC_035079.1	79307983	.	G	T	.	.	MAF_USDA=2.459
NC_035079.1	79308006	.	C	G	.	.	MAF_INRAE=16.667
NC_035079.1	79308065	.	G	T	.	.	MAF_USDA=4.918
NC_035079.1	79308116	.	T	G	.	.	MAF_USDA=1.639
NC_035079.1	79308137	.	C	T	.	.	MAF_USDA=4.118
NC_035079.1	79308148	.	A	G	.	.	MAF_USDA=12.5
NC_035079.1	79308157	.	C	T	.	.	MAF_USDA=14.706
NC_035079.1	79308167	.	A	G	.	.	MAF_USDA=1.639
NC_035079.1	79308186	.	C	A	.	.	MAF_USDA=10.417
NC_035079.1	79308206	.	A	T	.	.	MAF_INRAE=40.833;MAF_USDA=41.765
NC_035079.1	79308224	.	A	G	.	.	MAF_USDA=17.059
NC_035079.1	79308232	.	A	G	.	.	MAF_USDA=5.738
NC_035079.1	79308245	.	G	T	.	.	MAF_USDA=2.459
NC_035079.1	79308311	.	C	T	.	.	MAF_USDA=1.639
NC_035079.1	79308336	.	T	A	.	.	MAF_USDA=1.639
NC_035079.1	79308951	.	GGCAGCAGGC	GGCAGCAGGG	.	.	MAF_USDA=16.667
NC_035079.1	79308960	.	C	G	.	.	MAF_INRAE=5.833
NC_035079.1	79309067	.	C	T	.	.	MAF_USDA=1.639
NC_035079.1	79309077	.	A	G	.	.	MAF_USDA=3.279
NC_035079.1	79309161	.	A	T	.	.	MAF_INRAE=25.0;MAF_USDA=11.765
NC_035079.1	79309204	.	A	T	.	.	MAF_USDA=1.639
NC_035079.1	79309236	.	G	A	.	.	MAF_USDA=2.459
NC_035079.1	79309256	.	G	A	.	.	MAF_INRAE=40.833;MAF_USDA=27.059
NC_035079.1	79309326	.	C	T	.	.	MAF_USDA=3.279
NC_035079.1	79309327	.	T	G	.	.	MAF_USDA=5.738
NC_035079.1	79309375	.	T	C	.	.	MAF_INRAE=10.833;MAF_USDA=4.918
NC_035079.1	79309378	.	A	T	.	.	MAF_USDA=42.941
NC_035079.1	79309380	.	A	G	.	.	MAF_USDA=28.824
NC_035079.1	79309391	.	A	T	.	.	MAF_INRAE=17.5;MAF_USDA=2.459
NC_035079.1	79309413	.	T	A	.	.	MAF_USDA=1.639
NC_035079.1	79309460	.	T	C	.	.	MAF_USDA=1.639
NC_035079.1	79309472	.	T	C	.	.	MAF_USDA=41.765
NC_035079.1	79309490	.	G	T	.	.	MAF_USDA=1.639
NC_035079.1	79309517	.	T	C	.	.	MAF_USDA=6.557
NC_035079.1	79309613	.	G	T	.	.	MAF_USDA=10.0
NC_035079.1	79309631	.	G	A	.	.	MAF_INRAE=40.0;MAF_USDA=32.353
NC_035079.1	79309633	.	A	G	.	.	MAF_USDA=1.639
NC_035079.1	79309636	.	G	A	.	.	MAF_USDA=13.115
NC_035079.1	79309669	.	C	A	.	.	MAF_USDA=14.706
NC_035079.1	79309678	.	G	A	.	.	MAF_INRAE=18.333;MAF_USDA=15.294
NC_035079.1	79309699	.	G	A	.	.	MAF_USDA=1.639
NC_035079.1	79309709	.	A	C	.	.	MAF_USDA=1.639
NC_035079.1	79309743	.	C	T	.	.	MAF_INRAE=19.167;MAF_USDA=20.492
NC_035079.1	79309752	.	G	A	.	.	MAF_INRAE=19.167;MAF_USDA=20.492
NC_035079.1	79309755	.	C	T	.	.	MAF_INRAE=19.167;MAF_USDA=21.311
NC_035079.1	79309761	.	T	C	.	.	MAF_INRAE=19.167;MAF_USDA=21.311
NC_035079.1	79309830	.	C	T	.	.	MAF_USDA=1.639
NC_035079.1	79309859	.	T	C	.	.	MAF_USDA=40.0
NC_035079.1	79309876	.	A	T	.	.	MAF_USDA=1.639
NC_035079.1	79309890	.	A	G	.	.	MAF_INRAE=30.833;MAF_USDA=44.118
NC_035079.1	79309926	.	C	A	.	.	MAF_INRAE=43.333;MAF_USDA=45.882
NC_035079.1	79309935	.	A	T	.	.	MAF_INRAE=12.5;MAF_USDA=13.115
NC_035079.1	79309946	.	G	T	.	.	MAF_INRAE=43.333;MAF_USDA=45.882
NC_035079.1	79309956	.	A	C	.	.	MAF_INRAE=4.167;MAF_USDA=4.167
NC_035079.1	79310007	.	C	A	.	.	MAF_USDA=10.417
NC_035079.1	79310042	.	C	T	.	.	MAF_USDA=2.459
NC_035079.1	79310047	.	C	A	.	.	MAF_USDA=1.639
NC_035079.1	79310062	.	A	G	.	.	MAF_USDA=4.098
NC_035079.1	79310103	.	G	A	.	.	MAF_USDA=1.639
NC_035079.1	79310107	.	T	C	.	.	MAF_INRAE=1.667
NC_035079.1	79310155	.	G	A	.	.	MAF_INRAE=20.833;MAF_USDA=7.647
NC_035079.1	79310224	.	C	T	.	.	MAF_USDA=2.459
NC_035079.1	79310246	.	T	C	.	.	MAF_INRAE=11.667
NC_035079.1	79310258	.	C	T	.	.	MAF_INRAE=21.667;MAF_USDA=27.647
NC_035079.1	79310290	.	C	T	.	.	MAF_USDA=2.459
NC_035079.1	79310332	.	C	T	.	.	MAF_USDA=2.459
NC_035079.1	79310333	.	G	A	.	.	MAF_USDA=1.639
NC_035079.1	79310339	.	T	A	.	.	MAF_INRAE=3.333;MAF_USDA=8.824
NC_035079.1	79310350	.	C	T	.	.	MAF_USDA=2.459
NC_035079.1	79310406	.	C	A	.	.	MAF_USDA=5.738
NC_035079.1	79310458	.	G	T	.	.	MAF_USDA=5.738
NC_035079.1	79310476	.	T	A	.	.	MAF_USDA=5.294
NC_035079.1	79310492	.	C	A	.	.	MAF_USDA=5.294
NC_035079.1	79310499	.	G	C	.	.	MAF_USDA=3.279
NC_035079.1	79310569	.	T	G	.	.	MAF_USDA=20.0
NC_035079.1	79310570	.	T	C	.	.	MAF_USDA=34.426
NC_035079.1	79310594	.	G	A	.	.	MAF_INRAE=3.333
NC_035079.1	79310611	.	A	T	.	.	MAF_INRAE=18.333;MAF_USDA=10.588
NC_035079.1	79310612	.	A	T	.	.	MAF_USDA=8.197
NC_035079.1	79310658	.	T	C	.	.	MAF_USDA=1.639
NC_035079.1	79310659	.	A	C	.	.	MAF_INRAE=39.167;MAF_USDA=40.588
NC_035079.1	79310708	.	A	T	.	.	MAF_USDA=1.639
NC_035079.1	79310709	.	C	T	.	.	MAF_USDA=1.639
NC_035079.1	79310738	.	C	T	.	.	MAF_INRAE=39.167;MAF_USDA=36.471
NC_035079.1	79310790	.	C	T	.	.	MAF_INRAE=19.167;MAF_USDA=7.647
NC_035079.1	79310837	.	C	A	.	.	MAF_INRAE=3.333;MAF_USDA=13.529
NC_035079.1	79310843	.	A	G	.	.	MAF_USDA=8.197
NC_035079.1	79310860	.	G	T	.	.	MAF_INRAE=4.167;MAF_USDA=19.412
NC_035079.1	79310893	.	A	C	.	.	MAF_USDA=8.197
NC_035079.1	79310895	.	A	G	.	.	MAF_INRAE=49.167;MAF_USDA=49.412
NC_035079.1	79310970	.	C	A	.	.	MAF_USDA=1.639
NC_035079.1	79311005	.	A	C	.	.	MAF_USDA=7.377
NC_035079.1	79311070	.	C	T	.	.	MAF_INRAE=45.0;MAF_USDA=38.824
NC_035079.1	79311137	.	C	A	.	.	MAF_USDA=1.639
NC_035079.1	79311140	.	T	G	.	.	MAF_USDA=1.639
NC_035079.1	79311191	.	C	T	.	.	MAF_USDA=7.377
NC_035079.1	79311192	.	T	A	.	.	MAF_USDA=7.377
NC_035079.1	79311216	.	G	C	.	.	MAF_INRAE=46.203;MAF_USDA=43.529
NC_035079.1	79311385	.	T	G	.	.	MAF_INRAE=7.5
NC_035079.1	79311388	.	T	G	.	.	MAF_INRAE=8.333
NC_035079.1	79311391	.	C	T	.	.	MAF_INRAE=8.333
NC_035079.1	79311395	.	A	C	.	.	MAF_INRAE=9.167
NC_035079.1	79311405	.	C	A	.	.	MAF_INRAE=11.667
NC_035079.1	79311406	.	A	G	.	.	MAF_USDA=6.471
NC_035079.1	79311423	.	G	A	.	.	MAF_INRAE=11.667
NC_035079.1	79311426	.	A	C	.	.	MAF_INRAE=11.667
NC_035079.1	79311434	.	C	G	.	.	MAF_INRAE=12.5
NC_035079.1	79311449	.	G	T	.	.	MAF_USDA=1.639
NC_035079.1	79311456	.	C	A	.	.	MAF_INRAE=14.167
NC_035079.1	79311460	.	T	A	.	.	MAF_INRAE=14.167
NC_035079.1	79311471	.	C	T	.	.	MAF_INRAE=36.709
NC_035079.1	79311510	.	C	A	.	.	MAF_INRAE=15.0
NC_035079.1	79311514	.	T	C	.	.	MAF_USDA=17.797
NC_035079.1	79311522	.	T	C	.	.	MAF_INRAE=13.333
NC_035079.1	79311529	.	C	T	.	.	MAF_INRAE=14.167
NC_035079.1	79311535	.	A	T	.	.	MAF_INRAE=14.167
NC_035079.1	79311540	.	G	A	.	.	MAF_INRAE=14.167
NC_035079.1	79311548	.	T	G	.	.	MAF_INRAE=12.5
NC_035079.1	79311555	.	A	G	.	.	MAF_INRAE=11.667
NC_035079.1	79311567	.	A	C	.	.	MAF_INRAE=27.215;MAF_USDA=17.213
NC_035079.1	79311579	.	C	T	.	.	MAF_INRAE=10.0
NC_035079.1	79311583	.	T	G	.	.	MAF_INRAE=8.333
NC_035079.1	79311593	.	A	G	.	.	MAF_INRAE=5.0
NC_035079.1	79311599	.	C	T	.	.	MAF_INRAE=3.333
NC_035079.1	79311602	.	A	T	.	.	MAF_INRAE=3.333
NC_035079.1	79311621	.	T	C	.	.	MAF_INRAE=2.5
NC_035079.1	79311624	.	A	C	.	.	MAF_INRAE=2.5
NC_035079.1	79311627	.	C	T	.	.	MAF_INRAE=3.333
NC_035079.1	79311634	.	A	G	.	.	MAF_USDA=1.639
NC_035079.1	79311637	.	C	A	.	.	MAF_INRAE=3.333
NC_035079.1	79311638	.	A	G	.	.	MAF_INRAE=1.667
NC_035079.1	79311648	.	T	C	.	.	MAF_USDA=1.639
NC_035079.1	79311656	.	C	T	.	.	MAF_INRAE=3.333
NC_035079.1	79311670	.	A	G	.	.	MAF_INRAE=4.167
NC_035079.1	79311692	.	C	T	.	.	MAF_USDA=2.459
NC_035079.1	79311720	.	A	C	.	.	MAF_INRAE=3.333
NC_035079.1	79311741	.	C	A	.	.	MAF_INRAE=2.5
NC_035079.1	79311813	.	T	C	.	.	MAF_INRAE=1.667
NC_035079.1	79311885	.	A	C	.	.	MAF_INRAE=11.667
NC_035079.1	79311888	.	G	A	.	.	MAF_USDA=1.639
NC_035079.1	79311893	.	A	G	.	.	MAF_INRAE=1.667
NC_035079.1	79311980	.	C	G	.	.	MAF_USDA=2.5
NC_035079.1	79312018	.	A	T	.	.	MAF_USDA=1.667
NC_035079.1	79312101	.	C	T	.	.	MAF_USDA=4.918
NC_035079.1	79312124	.	G	A	.	.	MAF_INRAE=3.333;MAF_USDA=6.471
NC_035079.1	79312134	.	G	T	.	.	MAF_INRAE=3.333;MAF_USDA=7.059
NC_035079.1	79312135	.	C	A	.	.	MAF_INRAE=3.333;MAF_USDA=6.471
NC_035079.1	79312171	.	T	G	.	.	MAF_INRAE=31.013;MAF_USDA=27.083
NC_035079.1	79312198	.	T	C	.	.	MAF_USDA=12.295
NC_035079.1	79312248	.	G	A	.	.	MAF_USDA=12.295
NC_035079.1	79312281	.	C	T	.	.	MAF_USDA=2.459
NC_035079.1	79312347	.	A	G	.	.	MAF_USDA=1.639
NC_035079.1	79312378	.	G	A	.	.	MAF_INRAE=10.526;MAF_USDA=4.918
NC_035079.1	79312385	.	T	A	.	.	MAF_USDA=1.639
NC_035079.1	79312400	.	T	C	.	.	MAF_USDA=1.639
NC_035079.1	79312505	.	T	C	.	.	MAF_USDA=1.639
NC_035079.1	79312542	.	C	A	.	.	MAF_USDA=1.639
NC_035079.1	79312559	.	T	C	.	.	MAF_INRAE=13.291;MAF_USDA=13.934
NC_035079.1	79312606	.	C	T	.	.	MAF_INRAE=22.5;MAF_USDA=14.118
NC_035079.1	79312619	.	A	G	.	.	MAF_USDA=1.639
NC_035079.1	79312634	.	G	A	.	.	MAF_USDA=15.574
NC_035079.1	79312638	.	T	C	.	.	MAF_INRAE=17.5;MAF_USDA=14.706
NC_035079.1	79312659	.	A	T	.	.	MAF_INRAE=1.667;MAF_USDA=14.754
NC_035079.1	79312719	.	T	G	.	.	MAF_USDA=1.639
NC_035079.1	79312734	.	T	C	.	.	MAF_USDA=5.738
NC_035079.1	79312772	.	A	G	.	.	MAF_USDA=1.639
NC_035079.1	79312828	.	A	T	.	.	MAF_INRAE=16.667;MAF_USDA=23.529
NC_035079.1	79312881	.	A	G	.	.	MAF_USDA=2.459
NC_035079.1	79312929	.	A	C	.	.	MAF_INRAE=18.333
NC_035079.1	79313037	.	C	T	.	.	MAF_USDA=3.279
NC_035079.1	79313066	.	G	A	.	.	MAF_USDA=1.639
NC_035079.1	79313069	.	C	T	.	.	MAF_USDA=1.639
NC_035079.1	79313143	.	A	T	.	.	MAF_USDA=5.738
NC_035079.1	79313144	.	T	C	.	.	MAF_USDA=1.639
NC_035079.1	79313153	.	A	C	.	.	MAF_USDA=1.639
NC_035079.1	79313156	.	T	C	.	.	MAF_USDA=9.016
NC_035079.1	79313179	.	G	A	.	.	MAF_INRAE=31.646;MAF_USDA=25.882
NC_035079.1	79313224	.	T	C	.	.	MAF_INRAE=31.013;MAF_USDA=26.471
NC_035079.1	79313227	.	G	T	.	.	MAF_USDA=1.639
NC_035079.1	79313256	.	T	C	.	.	MAF_INRAE=38.608;MAF_USDA=49.412
NC_035079.1	79313260	.	G	A	.	.	MAF_USDA=2.083
NC_035079.1	79313280	.	A	C	.	.	MAF_INRAE=13.291;MAF_USDA=1.639
NC_035079.1	79313293	.	C	G	.	.	MAF_USDA=1.639
NC_035079.1	79313439	.	A	C	.	.	MAF_INRAE=2.632
NC_035079.1	79313473	.	C	A	.	.	MAF_INRAE=5.0
NC_035079.1	79313581	.	A	C	.	.	MAF_USDA=35.417
NC_035079.1	79313593	.	C	A	.	.	MAF_USDA=18.75
NC_035079.1	79314426	.	A	G	.	.	MAF_USDA=2.459
NC_035079.1	79314522	.	G	A	.	.	MAF_INRAE=5.263;MAF_USDA=3.279
NC_035079.1	79314549	.	G	A	.	.	MAF_USDA=1.639
NC_035079.1	79314574	.	G	T	.	.	MAF_INRAE=26.316;MAF_USDA=31.176
NC_035079.1	79314585	.	G	A	.	.	MAF_INRAE=46.835;MAF_USDA=24.706
NC_035079.1	79314591	.	T	A	.	.	MAF_INRAE=18.354;MAF_USDA=2.459
NC_035079.1	79314617	.	A	G	.	.	MAF_USDA=1.639
NC_035079.1	79314641	.	T	A	.	.	MAF_INRAE=31.646;MAF_USDA=28.689
NC_035079.1	79314642	.	A	T	.	.	MAF_INRAE=30.0;MAF_USDA=28.689
NC_035079.1	79314666	.	C	T	.	.	MAF_USDA=17.213
NC_035079.1	79314746	.	A	G	.	.	MAF_USDA=1.639
NC_035079.1	79314795	.	C	T	.	.	MAF_USDA=1.639
NC_035079.1	79314826	.	T	C	.	.	MAF_USDA=1.667
NC_035079.1	79314846	.	C	T	.	.	MAF_USDA=1.667
NC_035079.1	79314864	.	C	T	.	.	MAF_INRAE=18.354;MAF_USDA=2.459
NC_035079.1	79314912	.	C	T	.	.	MAF_INRAE=13.291;MAF_USDA=1.639
NC_035079.1	79314922	.	A	G	.	.	MAF_INRAE=10.526
NC_035079.1	79314994	.	G	A	.	.	MAF_USDA=1.667
NC_035079.1	79315003	.	A	T	.	.	MAF_USDA=1.639
NC_035079.1	79315117	.	C	T	.	.	MAF_USDA=1.639
NC_035079.1	79315129	.	C	A	.	.	MAF_INRAE=10.526
NC_035079.1	79315217	.	G	T	.	.	MAF_USDA=1.639
NC_035079.1	79315257	.	G	T	.	.	MAF_USDA=3.279
NC_035079.1	79315263	.	T	A	.	.	MAF_USDA=16.393
NC_035079.1	79315309	.	A	T	.	.	MAF_USDA=11.765
NC_035079.1	79315497	.	T	A	.	.	MAF_INRAE=18.354;MAF_USDA=2.459
NC_035079.1	79315545	.	T	G	.	.	MAF_USDA=13.934
NC_035079.1	79315554	.	T	A	.	.	MAF_USDA=6.557
NC_035079.1	79315636	.	G	T	.	.	MAF_INRAE=18.354;MAF_USDA=4.098
NC_035079.1	79315655	.	G	T	.	.	MAF_USDA=1.667
NC_035079.1	79315700	.	T	G	.	.	MAF_INRAE=18.354;MAF_USDA=2.5
NC_035079.1	79315729	.	C	A	.	.	MAF_INRAE=12.658;MAF_USDA=6.471
NC_035079.1	79315747	.	A	G	.	.	MAF_INRAE=18.987;MAF_USDA=15.882
NC_035079.1	79315756	.	A	C	.	.	MAF_USDA=4.167
NC_035079.1	79315800	.	G	A	.	.	MAF_USDA=5.738
NC_035079.1	79315805	.	T	C	.	.	MAF_USDA=1.639
NC_035079.1	79315847	.	A	T	.	.	MAF_USDA=1.639
NC_035079.1	79315856	.	T	G	.	.	MAF_USDA=1.639
NC_035079.1	79315926	.	T	A	.	.	MAF_USDA=4.098
NC_035079.1	79315937	.	T	A	.	.	MAF_USDA=3.279
NC_035079.1	79315939	.	G	A	.	.	MAF_USDA=4.098
NC_035079.1	79315973	.	T	A	.	.	MAF_USDA=13.115
NC_035079.1	79315997	.	G	C	.	.	MAF_USDA=3.279
NC_035079.1	79316025	.	C	T	.	.	MAF_INRAE=18.354;MAF_USDA=2.459
NC_035079.1	79316030	.	C	G	.	.	MAF_INRAE=12.658;MAF_USDA=6.471
NC_035079.1	79316053	.	G	C	.	.	MAF_USDA=5.738
NC_035079.1	79316056	.	A	G	.	.	MAF_USDA=4.918
NC_035079.1	79316071	.	G	A	.	.	MAF_USDA=2.459
NC_035079.1	79316117	.	A	G	.	.	MAF_USDA=4.918
NC_035079.1	79316173	.	C	A	.	.	MAF_INRAE=10.526;MAF_USDA=2.459
NC_035079.1	79316182	.	C	T	.	.	MAF_INRAE=3.333
NC_035079.1	79316183	.	G	A	.	.	MAF_INRAE=12.658;MAF_USDA=8.235
NC_035079.1	79316290	.	C	A	.	.	MAF_USDA=2.459
NC_035079.1	79316316	.	G	T	.	.	MAF_USDA=4.098
NC_035079.1	79316323	.	T	A	.	.	MAF_USDA=4.098
NC_035079.1	79316326	.	C	T	.	.	MAF_USDA=4.098
NC_035079.1	79316327	.	A	G	.	.	MAF_USDA=4.098
NC_035079.1	79316336	.	C	T	.	.	MAF_USDA=4.098
NC_035079.1	79316354	.	C	G	.	.	MAF_USDA=3.279
NC_035079.1	79316383	.	G	T	.	.	MAF_USDA=3.279
NC_035079.1	79316429	.	T	C	.	.	MAF_USDA=11.475
NC_035079.1	79316444	.	A	T	.	.	MAF_USDA=4.098
NC_035079.1	79316460	.	G	T	.	.	MAF_INRAE=7.5
NC_035079.1	79316461	.	G	A	.	.	MAF_INRAE=7.5;MAF_USDA=1.639
NC_035079.1	79316465	.	T	G	.	.	MAF_INRAE=1.667;MAF_USDA=4.918
NC_035079.1	79316483	.	T	G	.	.	MAF_INRAE=1.667
NC_035079.1	79316485	.	C	T	.	.	MAF_USDA=5.738
NC_035079.1	79316515	.	C	G	.	.	MAF_INRAE=38.333;MAF_USDA=37.647
NC_035079.1	79316530	.	G	C	.	.	MAF_INRAE=17.5
NC_035079.1	79316551	.	A	T	.	.	MAF_INRAE=10.526;MAF_USDA=3.279
NC_035079.1	79316554	.	G	C	.	.	MAF_INRAE=13.924;MAF_USDA=41.667
NC_035079.1	79316577	.	A	G	.	.	MAF_INRAE=48.101;MAF_USDA=37.059
NC_035079.1	79316601	.	A	C	.	.	MAF_USDA=5.294
NC_035079.1	79316644	.	A	G	.	.	MAF_INRAE=10.526;MAF_USDA=4.098
NC_035079.1	79316684	.	C	A	.	.	MAF_USDA=4.918
NC_035079.1	79316701	.	G	T	.	.	MAF_INRAE=14.167;MAF_USDA=16.667
NC_035079.1	79316713	.	G	A	.	.	MAF_USDA=1.639
NC_035079.1	79316834	.	C	A	.	.	MAF_USDA=1.639
NC_035079.1	79316841	.	A	T	.	.	MAF_USDA=4.098
NC_035079.1	79316916	.	A	C	.	.	MAF_INRAE=3.333
NC_035079.1	79316939	.	G	T	.	.	MAF_INRAE=17.5;MAF_USDA=3.279
NC_035079.1	79317005	.	C	T	.	.	MAF_USDA=4.918
NC_035079.1	79317023	.	T	G	.	.	MAF_USDA=5.294
NC_035079.1	79317066	.	A	C	.	.	MAF_INRAE=28.481;MAF_USDA=27.647
NC_035079.1	79317126	.	G	T	.	.	MAF_USDA=5.738
NC_035079.1	79317134	.	G	C	.	.	MAF_INRAE=3.333
NC_035079.1	79317141	.	G	T	.	.	MAF_INRAE=31.646;MAF_USDA=42.941
NC_035079.1	79317167	.	T	G	.	.	MAF_USDA=4.918
NC_035079.1	79317217	.	A	C	.	.	MAF_USDA=2.459
NC_035079.1	79317298	.	T	G	.	.	MAF_INRAE=25.949;MAF_USDA=7.647
NC_035079.1	79317339	.	C	T	.	.	MAF_INRAE=12.658;MAF_USDA=6.471
NC_035079.1	79317399	.	C	A	.	.	MAF_USDA=1.639
NC_035079.1	79317448	.	A	T	.	.	MAF_INRAE=17.5
NC_035079.1	79317521	.	T	C	.	.	MAF_USDA=1.639
NC_035079.1	79317540	.	C	G	.	.	MAF_USDA=29.508
NC_035079.1	79317541	.	A	T	.	.	MAF_USDA=29.508
NC_035079.1	79317568	.	A	C	.	.	MAF_USDA=3.279
NC_035079.1	79317586	.	G	C	.	.	MAF_USDA=1.639
NC_035079.1	79317638	.	A	C	.	.	MAF_INRAE=10.526;MAF_USDA=11.475
NC_035079.1	79317652	.	C	T	.	.	MAF_USDA=4.098
NC_035079.1	79317680	.	T	G	.	.	MAF_INRAE=31.646;MAF_USDA=37.705
NC_035079.1	79317776	.	C	T	.	.	MAF_INRAE=3.333;MAF_USDA=30.0
NC_035079.1	79317890	.	G	C	.	.	MAF_INRAE=3.333
NC_035079.1	79317928	.	G	C	.	.	MAF_USDA=2.459
NC_035079.1	79317933	.	C	A	.	.	MAF_USDA=5.738
NC_035079.1	79317963	.	A	T	.	.	MAF_USDA=4.918
NC_035079.1	79318039	.	A	G	.	.	MAF_USDA=1.639
NC_035079.1	79318053	.	G	T	.	.	MAF_INRAE=45.57;MAF_USDA=31.765
NC_035079.1	79318128	.	G	C	.	.	MAF_INRAE=13.291
NC_035079.1	79318190	.	G	T	.	.	MAF_USDA=4.098
NC_035079.1	79318209	.	T	A	.	.	MAF_USDA=1.639
NC_035079.1	79318213	.	G	A	.	.	MAF_USDA=1.639
NC_035079.1	79318216	.	G	A	.	.	MAF_USDA=4.918
NC_035079.1	79318233	.	G	T	.	.	MAF_USDA=4.918
NC_035079.1	79318256	.	G	A	.	.	MAF_INRAE=2.5
NC_035079.1	79318457	.	G	A	.	.	MAF_INRAE=12.658;MAF_USDA=4.098
NC_035079.1	79318458	.	C	G	.	.	MAF_INRAE=13.291;MAF_USDA=1.639
NC_035079.1	79318658	.	C	T	.	.	MAF_INRAE=15.823;MAF_USDA=1.639
NC_035079.1	79318773	.	T	C	.	.	MAF_USDA=4.098
NC_035079.1	79318788	.	C	A	.	.	MAF_INRAE=13.291;MAF_USDA=20.0
NC_035079.1	79319112	.	A	T	.	.	MAF_INRAE=22.785;MAF_USDA=11.765
NC_035079.1	79319163	.	G	A	.	.	MAF_USDA=2.459
NC_035079.1	79319189	.	A	T	.	.	MAF_USDA=10.417
NC_035079.1	79319368	.	G	C	.	.	MAF_INRAE=10.759
NC_035079.1	79319405	.	A	T	.	.	MAF_USDA=13.115
NC_035079.1	79319436	.	G	A	.	.	MAF_USDA=5.738
NC_035079.1	79319587	.	C	T	.	.	MAF_INRAE=18.333
NC_035079.1	79319591	.	T	A	.	.	MAF_USDA=13.115
NC_035079.1	79319604	.	C	T	.	.	MAF_USDA=13.934
NC_035079.1	79319648	.	G	T	.	.	MAF_USDA=2.459
NC_035079.1	79319701	.	G	T	.	.	MAF_INRAE=42.405;MAF_USDA=45.082
NC_035079.1	79319747	.	G	A	.	.	MAF_USDA=1.639
NC_035079.1	79319802	.	A	G	.	.	MAF_INRAE=10.526;MAF_USDA=5.738
NC_035079.1	79319874	.	C	A	.	.	MAF_INRAE=10.526;MAF_USDA=5.738
NC_035079.1	79319938	.	T	G	.	.	MAF_INRAE=13.291;MAF_USDA=1.639
NC_035079.1	79319942	.	C	T	.	.	MAF_USDA=12.295
NC_035079.1	79320006	.	T	A	.	.	MAF_USDA=12.295
NC_035079.1	79320102	.	A	C	.	.	MAF_INRAE=10.526;MAF_USDA=5.738
NC_035079.1	79320130	.	C	A	.	.	MAF_USDA=1.639
NC_035079.1	79320166	.	G	T	.	.	MAF_USDA=13.115
NC_035079.1	79320214	.	A	C	.	.	MAF_INRAE=10.526;MAF_USDA=5.738
NC_035079.1	79320220	.	G	T	.	.	MAF_USDA=4.167
NC_035079.1	79320358	.	A	C	.	.	MAF_INRAE=10.127;MAF_USDA=4.098
NC_035079.1	79320589	.	T	G	.	.	MAF_INRAE=13.291;MAF_USDA=1.639
NC_035079.1	79320603	.	A	G	.	.	MAF_INRAE=3.333
NC_035079.1	79320609	.	T	A	.	.	MAF_INRAE=15.823;MAF_USDA=7.377
NC_035079.1	79320611	.	T	A	.	.	MAF_INRAE=7.5;MAF_USDA=7.377
NC_035079.1	79320617	.	A	C	.	.	MAF_INRAE=3.333;MAF_USDA=16.471
NC_035079.1	79320696	.	T	G	.	.	MAF_INRAE=17.5;MAF_USDA=18.033
NC_035079.1	79320713	.	A	T	.	.	MAF_INRAE=17.5;MAF_USDA=18.033
NC_035079.1	79320723	.	G	T	.	.	MAF_INRAE=45.57;MAF_USDA=36.471
NC_035079.1	79320758	.	G	T,A	.	.	MAF_INRAE=3.333;MAF_USDA=4.918
NC_035079.1	79320768	.	C	T	.	.	MAF_INRAE=21.667;MAF_USDA=4.762
NC_035079.1	79320947	.	G	A	.	.	MAF_USDA=18.033
NC_035079.1	79320948	.	T	A	.	.	MAF_USDA=5.738
NC_035079.1	79320950	.	T	C	.	.	MAF_USDA=5.738
NC_035079.1	79320986	.	A	T	.	.	MAF_USDA=12.295
NC_035079.1	79320988	.	A	G	.	.	MAF_USDA=12.295
NC_035079.1	79320999	.	T	A	.	.	MAF_USDA=1.639
NC_035079.1	79321042	.	G	A	.	.	MAF_INRAE=13.291;MAF_USDA=13.529
NC_035079.1	79321051	.	A	G	.	.	MAF_USDA=12.295
NC_035079.1	79321062	.	G	C	.	.	MAF_USDA=4.098
NC_035079.1	79321072	.	A	G	.	.	MAF_INRAE=15.823;MAF_USDA=22.353
NC_035079.1	79321099	.	G	A	.	.	MAF_INRAE=46.203;MAF_USDA=48.235
NC_035079.1	79321115	.	A	G	.	.	MAF_USDA=13.115
NC_035079.1	79321176	.	G	A	.	.	MAF_INRAE=12.658;MAF_USDA=17.059
NC_035079.1	79321186	.	T	A	.	.	MAF_USDA=3.529
NC_035079.1	79321187	.	A	T	.	.	MAF_USDA=3.529
NC_035079.1	79321189	.	T	A	.	.	MAF_USDA=3.529
NC_035079.1	79321196	.	A	G	.	.	MAF_INRAE=17.5
NC_035079.1	79321222	.	T	C	.	.	MAF_USDA=13.934
NC_035079.1	79321252	.	T	G	.	.	MAF_USDA=14.754
NC_035079.1	79321254	.	A	C	.	.	MAF_USDA=14.754
NC_035079.1	79321273	.	T	C	.	.	MAF_USDA=1.639
NC_035079.1	79321369	.	A	G	.	.	MAF_USDA=10.656
NC_035079.1	79321373	.	T	C	.	.	MAF_USDA=10.656
NC_035079.1	79321376	.	G	C	.	.	MAF_USDA=5.738
NC_035079.1	79321394	.	G	T	.	.	MAF_USDA=13.115
NC_035079.1	79321454	.	T	G	.	.	MAF_USDA=13.115
NC_035079.1	79321464	.	T	A	.	.	MAF_USDA=13.115
NC_035079.1	79321483	.	C	A	.	.	MAF_USDA=13.115
NC_035079.1	79321513	.	C	T	.	.	MAF_USDA=11.475
NC_035079.1	79321525	.	C	G	.	.	MAF_USDA=11.475
NC_035079.1	79321550	.	C	T	.	.	MAF_INRAE=12.658;MAF_USDA=10.588
NC_035079.1	79321566	.	G	C	.	.	MAF_USDA=1.639
NC_035079.1	79321600	.	A	T	.	.	MAF_USDA=4.098
NC_035079.1	79321616	.	C	T	.	.	MAF_USDA=20.588
NC_035079.1	79321647	.	G	T	.	.	MAF_USDA=5.738
NC_035079.1	79321947	.	C	T	.	.	MAF_USDA=3.279
NC_035079.1	79322074	.	T	A	.	.	MAF_INRAE=17.5;MAF_USDA=5.738
NC_035079.1	79322086	.	T	G	.	.	MAF_INRAE=12.658;MAF_USDA=16.471
NC_035079.1	79322115	.	A	G	.	.	MAF_INRAE=15.19;MAF_USDA=27.059
NC_035079.1	79322181	.	T	C	.	.	MAF_INRAE=16.667;MAF_USDA=18.852
NC_035079.1	79322209	.	C	G	.	.	MAF_USDA=7.377
NC_035079.1	79322284	.	G	C	.	.	MAF_USDA=1.639
NC_035079.1	79322296	.	T	A	.	.	MAF_USDA=10.417
NC_035079.1	79322344	.	C	T	.	.	MAF_INRAE=13.291;MAF_USDA=1.639
NC_035079.1	79322360	.	C	G	.	.	MAF_USDA=1.639
NC_035079.1	79322388	.	G	A	.	.	MAF_USDA=4.167
NC_035079.1	79322415	.	T	A	.	.	MAF_INRAE=40.833;MAF_USDA=36.905
NC_035079.1	79322420	.	G	T	.	.	MAF_INRAE=40.833;MAF_USDA=31.25
NC_035079.1	79322510	.	A	C	.	.	MAF_USDA=4.918
NC_035079.1	79322513	.	C	T	.	.	MAF_INRAE=15.833;MAF_USDA=10.0
NC_035079.1	79322543	.	T	C	.	.	MAF_INRAE=15.833;MAF_USDA=10.0
NC_035079.1	79322562	.	C	T	.	.	MAF_INRAE=16.667;MAF_USDA=10.0
NC_035079.1	79322573	.	C	T	.	.	MAF_USDA=2.459
NC_035079.1	79322591	.	T	G	.	.	MAF_INRAE=17.5;MAF_USDA=10.0
NC_035079.1	79322597	.	C	A	.	.	MAF_USDA=1.639
NC_035079.1	79322627	.	G	T	.	.	MAF_INRAE=17.5;MAF_USDA=4.167
NC_035079.1	79322667	.	C	T	.	.	MAF_USDA=2.353
NC_035079.1	79322719	.	T	G	.	.	MAF_INRAE=16.667;MAF_USDA=10.588
NC_035079.1	79322737	.	A	G	.	.	MAF_USDA=1.639
NC_035079.1	79322808	.	T	A	.	.	MAF_USDA=1.639
NC_035079.1	79322814	.	A	G	.	.	MAF_USDA=7.5
NC_035079.1	79322849	.	A	C	.	.	MAF_INRAE=16.667;MAF_USDA=19.672
NC_035079.1	79322890	.	G	T	.	.	MAF_INRAE=16.667;MAF_USDA=9.016
NC_035079.1	79322905	.	C	T	.	.	MAF_INRAE=16.667;MAF_USDA=8.197
NC_035079.1	79322962	.	G	T	.	.	MAF_INRAE=46.203;MAF_USDA=32.941
NC_035079.1	79322967	.	A	T	.	.	MAF_INRAE=10.526
NC_035079.1	79323012	.	C	T	.	.	MAF_USDA=1.639
NC_035079.1	79323068	.	G	T	.	.	MAF_USDA=12.295
NC_035079.1	79323117	.	T	G	.	.	MAF_USDA=1.639
NC_035079.1	79323146	.	G	C	.	.	MAF_INRAE=3.333
NC_035079.1	79323373	.	G	A	.	.	MAF_INRAE=13.291;MAF_USDA=1.639
NC_035079.1	79323393	.	A	G	.	.	MAF_INRAE=13.924;MAF_USDA=14.754
NC_035079.1	79323403	.	C	A	.	.	MAF_USDA=1.639
NC_035079.1	79323423	.	G	A	.	.	MAF_USDA=1.765
NC_035079.1	79323484	.	C	G	.	.	MAF_INRAE=12.025;MAF_USDA=14.118
NC_035079.1	79323523	.	A	C	.	.	MAF_USDA=1.639
NC_035079.1	79323544	.	G	T	.	.	MAF_USDA=14.754
NC_035079.1	79323547	.	A	T	.	.	MAF_INRAE=13.924;MAF_USDA=7.377
NC_035079.1	79323561	.	A	C	.	.	MAF_INRAE=10.526
NC_035079.1	79323614	.	C	A	.	.	MAF_USDA=7.377
NC_035079.1	79323615	.	T	G	.	.	MAF_INRAE=10.526;MAF_USDA=2.459
NC_035079.1	79323665	.	G	C	.	.	MAF_USDA=4.918
NC_035079.1	79323711	.	T	A	.	.	MAF_INRAE=17.5;MAF_USDA=11.475
NC_035079.1	79323718	.	C	A	.	.	MAF_USDA=8.824
NC_035079.1	79323795	.	T	G	.	.	MAF_INRAE=12.658;MAF_USDA=11.765
NC_035079.1	79323811	.	A	C	.	.	MAF_USDA=1.639
NC_035079.1	79323824	.	C	T	.	.	MAF_USDA=1.639
NC_035079.1	79323835	.	T	A	.	.	MAF_USDA=12.5
NC_035079.1	79323863	.	A	T	.	.	MAF_USDA=21.311
NC_035079.1	79323926	.	A	C	.	.	MAF_INRAE=15.833;MAF_USDA=5.833
NC_035079.1	79324011	.	C	T	.	.	MAF_USDA=20.833
NC_035079.1	79324044	.	A	T	.	.	MAF_USDA=15.217
NC_035079.1	79324186	.	A	T	.	.	MAF_USDA=7.927
NC_035079.1	79324309	.	T	A	.	.	MAF_USDA=1.639
NC_035079.1	79324333	.	T	G	.	.	MAF_USDA=26.23
NC_035079.1	79324411	.	C	A	.	.	MAF_USDA=4.918
NC_035079.1	79324558	.	A	G	.	.	MAF_INRAE=13.924;MAF_USDA=17.059
NC_035079.1	79324580	.	G	T	.	.	MAF_USDA=5.738
NC_035079.1	79324798	.	A	G	.	.	MAF_INRAE=15.19;MAF_USDA=12.353
NC_035079.1	79324815	.	G	T	.	.	MAF_USDA=4.098
NC_035079.1	79324979	.	G	A	.	.	MAF_USDA=1.639
NC_035079.1	79324996	.	C	T	.	.	MAF_INRAE=3.333;MAF_USDA=8.929
NC_035079.1	79325213	.	C	A	.	.	MAF_USDA=5.738
NC_035079.1	79325253	.	G	T	.	.	MAF_INRAE=3.333;MAF_USDA=7.059
NC_035079.1	79325257	.	C	A	.	.	MAF_USDA=4.098
NC_035079.1	79325270	.	A	G	.	.	MAF_INRAE=45.57;MAF_USDA=35.882
NC_035079.1	79325323	.	A	C	.	.	MAF_USDA=1.639
NC_035079.1	79325369	.	G	T	.	.	MAF_INRAE=10.526
NC_035079.1	79325403	.	A	G	.	.	MAF_USDA=3.279
NC_035079.1	79325519	.	A	T	.	.	MAF_INRAE=3.333;MAF_USDA=16.667
NC_035079.1	79325533	.	A	T	.	.	MAF_INRAE=10.526
NC_035079.1	79325575	.	G	C	.	.	MAF_USDA=13.115
NC_035079.1	79325589	.	T	C	.	.	MAF_USDA=13.115
NC_035079.1	79325604	.	T	A	.	.	MAF_USDA=1.639
NC_035079.1	79325640	.	C	T	.	.	MAF_INRAE=13.291;MAF_USDA=1.639
NC_035079.1	79325682	.	C	G	.	.	MAF_USDA=4.098
NC_035079.1	79325689	.	A	G	.	.	MAF_USDA=4.098
NC_035079.1	79325736	.	T	G	.	.	MAF_USDA=6.557
NC_035079.1	79325751	.	C	A	.	.	MAF_USDA=3.279
NC_035079.1	79325788	.	G	C	.	.	MAF_USDA=35.882
NC_035079.1	79325816	.	A	G	.	.	MAF_USDA=10.417
NC_035079.1	79325837	.	A	T	.	.	MAF_USDA=6.557
NC_035079.1	79325845	.	A	G	.	.	MAF_USDA=4.918
NC_035079.1	79325849	.	T	G	.	.	MAF_USDA=3.279
NC_035079.1	79325861	.	G	A	.	.	MAF_USDA=6.557
NC_035079.1	79325880	.	T	A	.	.	MAF_USDA=10.417
NC_035079.1	79325901	.	G	A	.	.	MAF_USDA=36.471
NC_035079.1	79325916	.	A	T	.	.	MAF_USDA=32.353
NC_035079.1	79325917	.	CAGG	CAGC	.	.	MAF_USDA=29.167
NC_035079.1	79325920	.	G	C	.	.	MAF_USDA=18.852
NC_035079.1	79326603	.	A	T	.	.	MAF_USDA=7.059
NC_035079.1	79326611	.	A	C	.	.	MAF_USDA=7.059
NC_035079.1	79326627	.	T	C	.	.	MAF_INRAE=11.392;MAF_USDA=4.098
NC_035079.1	79326638	.	G	A	.	.	MAF_INRAE=31.579;MAF_USDA=47.059
NC_035079.1	79326656	.	A	G	.	.	MAF_INRAE=28.481;MAF_USDA=50.0
NC_035079.1	79326660	.	A	T	.	.	MAF_USDA=9.016
NC_035079.1	79326689	.	A	T	.	.	MAF_INRAE=26.667;MAF_USDA=20.833
NC_035079.1	79326706	.	C	T	.	.	MAF_INRAE=47.368;MAF_USDA=37.647
NC_035079.1	79326741	.	T	G	.	.	MAF_USDA=1.639
NC_035079.1	79326751	.	T	C	.	.	MAF_INRAE=39.873;MAF_USDA=36.471
NC_035079.1	79326761	.	T	A	.	.	MAF_USDA=5.294
NC_035079.1	79326911	.	G	T	.	.	MAF_INRAE=25.949;MAF_USDA=41.176
NC_035079.1	79326946	.	T	C	.	.	MAF_INRAE=10.127;MAF_USDA=1.639
NC_035079.1	79326975	.	GTTA	GTTT	.	.	MAF_USDA=6.522
NC_035079.1	79327069	.	G	A	.	.	MAF_INRAE=44.304;MAF_USDA=32.353
NC_035079.1	79327109	.	T	G	.	.	MAF_INRAE=13.924;MAF_USDA=11.475
NC_035079.1	79327156	.	A	T	.	.	MAF_INRAE=10.759;MAF_USDA=19.412
NC_035079.1	79327167	.	G	T	.	.	MAF_INRAE=17.5
NC_035079.1	79327200	.	G	A	.	.	MAF_INRAE=12.658;MAF_USDA=7.647
NC_035079.1	79327210	.	T	A	.	.	MAF_USDA=1.639
NC_035079.1	79327243	.	C	A	.	.	MAF_INRAE=13.291;MAF_USDA=1.639
NC_035079.1	79327314	.	C	A	.	.	MAF_INRAE=10.526
NC_035079.1	79327337	.	A	G	.	.	MAF_USDA=13.934
NC_035079.1	79327347	.	A	C	.	.	MAF_INRAE=13.924;MAF_USDA=20.0
NC_035079.1	79327358	.	T	A	.	.	MAF_INRAE=3.333
NC_035079.1	79327375	.	T	C	.	.	MAF_INRAE=13.924;MAF_USDA=19.412
NC_035079.1	79327446	.	C	T	.	.	MAF_USDA=4.167
NC_035079.1	79327489	.	T	A	.	.	MAF_INRAE=12.658;MAF_USDA=8.235
NC_035079.1	79327499	.	G	T	.	.	MAF_INRAE=40.506;MAF_USDA=42.941
NC_035079.1	79327543	.	A	C	.	.	MAF_INRAE=13.333
NC_035079.1	79327555	.	A	G	.	.	MAF_USDA=10.417
NC_035079.1	79327556	.	G	T	.	.	MAF_USDA=10.417
NC_035079.1	79327586	.	T	C	.	.	MAF_INRAE=13.924;MAF_USDA=13.415
NC_035079.1	79327657	.	T	G	.	.	MAF_INRAE=15.19;MAF_USDA=18.235
NC_035079.1	79327669	.	A	T	.	.	MAF_INRAE=41.139;MAF_USDA=33.529
NC_035079.1	79327745	.	T	A	.	.	MAF_USDA=7.377
NC_035079.1	79327770	.	C	G	.	.	MAF_INRAE=13.291;MAF_USDA=11.765
NC_035079.1	79327772	.	G	T	.	.	MAF_INRAE=12.5;MAF_USDA=11.765
NC_035079.1	79327797	.	C	T	.	.	MAF_INRAE=13.333
NC_035079.1	79327801	.	A	C	.	.	MAF_USDA=10.417
NC_035079.1	79327802	.	G	A	.	.	MAF_USDA=10.417
NC_035079.1	79327874	.	T	C	.	.	MAF_INRAE=12.658;MAF_USDA=11.765
NC_035079.1	79327906	.	C	T	.	.	MAF_USDA=1.639
NC_035079.1	79327920	.	G	A	.	.	MAF_INRAE=12.658;MAF_USDA=8.235
NC_035079.1	79327952	.	C	T	.	.	MAF_USDA=4.918
NC_035079.1	79327955	.	A	C	.	.	MAF_USDA=1.639
NC_035079.1	79327978	.	G	T	.	.	MAF_INRAE=39.873;MAF_USDA=21.765
NC_035079.1	79327994	.	T	G	.	.	MAF_USDA=1.639
NC_035079.1	79328031	.	A	T	.	.	MAF_INRAE=17.5
NC_035079.1	79328032	.	C	T	.	.	MAF_USDA=3.279
NC_035079.1	79328039	.	G	A	.	.	MAF_USDA=5.738
NC_035079.1	79328136	.	G	A	.	.	MAF_INRAE=13.291;MAF_USDA=15.294
NC_035079.1	79328221	.	G	T	.	.	MAF_INRAE=13.291;MAF_USDA=13.529
NC_035079.1	79328244	.	C	T	.	.	MAF_USDA=1.639
NC_035079.1	79328321	.	T	G	.	.	MAF_USDA=1.639
NC_035079.1	79328323	.	G	A	.	.	MAF_USDA=1.639
NC_035079.1	79328325	.	C	A	.	.	MAF_USDA=10.417
NC_035079.1	79328466	.	C	T	.	.	MAF_USDA=1.639
NC_035079.1	79328472	.	C	T	.	.	MAF_USDA=1.639
NC_035079.1	79328540	.	C	T	.	.	MAF_INRAE=13.924;MAF_USDA=19.412
NC_035079.1	79328549	.	A	G	.	.	MAF_USDA=1.639
NC_035079.1	79328565	.	G	A	.	.	MAF_USDA=1.639
NC_035079.1	79328633	.	G	A	.	.	MAF_USDA=3.279
NC_035079.1	79328685	.	G	C	.	.	MAF_INRAE=12.025
NC_035079.1	79328781	.	T	G	.	.	MAF_USDA=1.639
NC_035079.1	79328852	.	T	A	.	.	MAF_USDA=4.167
NC_035079.1	79328854	.	T	C	.	.	MAF_USDA=1.639
NC_035079.1	79328857	.	C	T	.	.	MAF_USDA=8.197
NC_035079.1	79328872	.	A	C	.	.	MAF_USDA=4.167
NC_035079.1	79328901	.	A	C	.	.	MAF_USDA=6.557
NC_035079.1	79328907	.	C	T	.	.	MAF_USDA=6.557
NC_035079.1	79328982	.	C	T	.	.	MAF_INRAE=38.608;MAF_USDA=14.706
NC_035079.1	79329051	.	C	T	.	.	MAF_USDA=2.459
NC_035079.1	79329065	.	A	T	.	.	MAF_USDA=3.279
NC_035079.1	79329079	.	G	A	.	.	MAF_USDA=12.941
NC_035079.1	79329148	.	T	A	.	.	MAF_USDA=16.667
NC_035079.1	79329152	.	G	A	.	.	MAF_USDA=3.279
NC_035079.1	79329231	.	A	G	.	.	MAF_USDA=2.459
NC_035079.1	79329379	.	C	A	.	.	MAF_USDA=5.952
NC_035079.1	79329411	.	G	A	.	.	MAF_USDA=3.279
NC_035079.1	79329472	.	C	A	.	.	MAF_USDA=1.639
NC_035079.1	79329493	.	C	T	.	.	MAF_INRAE=17.5
NC_035079.1	79329502	.	G	C	.	.	MAF_USDA=1.639
NC_035079.1	79329527	.	T	C	.	.	MAF_INRAE=40.506;MAF_USDA=49.412
NC_035079.1	79329586	.	G	A	.	.	MAF_INRAE=40.506;MAF_USDA=49.412
NC_035079.1	79329598	.	C	T	.	.	MAF_INRAE=13.924;MAF_USDA=15.882
NC_035079.1	79329599	.	G	A	.	.	MAF_USDA=25.882
NC_035079.1	79329637	.	G	T	.	.	MAF_USDA=3.279
NC_035079.1	79329660	.	A	T	.	.	MAF_USDA=3.279
NC_035079.1	79329721	.	C	T	.	.	MAF_INRAE=12.658;MAF_USDA=1.639
NC_035079.1	79329725	.	G	A	.	.	MAF_USDA=3.279
NC_035079.1	79329792	.	T	C	.	.	MAF_USDA=2.459
NC_035079.1	79329863	.	C	T	.	.	MAF_INRAE=10.526;MAF_USDA=15.574
NC_035079.1	79330151	.	T	G	.	.	MAF_USDA=3.279
NC_035079.1	79330219	.	G	A	.	.	MAF_USDA=1.639
NC_035079.1	79330254	.	A	G	.	.	MAF_USDA=4.118
NC_035079.1	79330291	.	G	A	.	.	MAF_USDA=17.647
NC_035079.1	79330302	.	T	G	.	.	MAF_USDA=18.852
NC_035079.1	79330314	.	G	A	.	.	MAF_USDA=4.098
NC_035079.1	79330347	.	G	A	.	.	MAF_USDA=1.639
NC_035079.1	79330351	.	A	G	.	.	MAF_USDA=2.083
NC_035079.1	79330359	.	C	G	.	.	MAF_USDA=6.25
NC_035079.1	79330424	.	A	T	.	.	MAF_USDA=4.918
NC_035079.1	79330425	.	T	G	.	.	MAF_USDA=4.918
NC_035079.1	79330461	.	A	G	.	.	MAF_USDA=1.639
NC_035079.1	79330527	.	G	A	.	.	MAF_INRAE=10.526;MAF_USDA=25.294
NC_035079.1	79330565	.	A	G	.	.	MAF_USDA=17.647
NC_035079.1	79330604	.	C	T	.	.	MAF_USDA=45.294
NC_035079.1	79330611	.	A	G	.	.	MAF_USDA=47.647
NC_035079.1	79330670	.	C	T	.	.	MAF_USDA=4.098
NC_035079.1	79330689	.	G	A	.	.	MAF_INRAE=13.291;MAF_USDA=15.882
NC_035079.1	79330738	.	G	A	.	.	MAF_USDA=3.279
NC_035079.1	79330755	.	T	G	.	.	MAF_USDA=4.098
NC_035079.1	79330810	.	G	A	.	.	MAF_USDA=1.639
NC_035079.1	79330972	.	G	T	.	.	MAF_INRAE=13.291;MAF_USDA=8.333
NC_035079.1	79331132	.	G	T	.	.	MAF_USDA=8.197
NC_035079.1	79331138	.	G	A	.	.	MAF_USDA=6.557
NC_035079.1	79332037	.	T	G	.	.	MAF_USDA=39.583
NC_035079.1	79332130	.	A	C	.	.	MAF_INRAE=15.789;MAF_USDA=17.059
NC_035079.1	79332144	.	T	A	.	.	MAF_USDA=4.098
NC_035079.1	79332150	.	G	A	.	.	MAF_USDA=4.918
NC_035079.1	79332164	.	G	T	.	.	MAF_USDA=13.529
NC_035079.1	79332207	.	A	C	.	.	MAF_INRAE=31.579;MAF_USDA=3.333
NC_035079.1	79332241	.	A	C	.	.	MAF_INRAE=13.291;MAF_USDA=1.639
NC_035079.1	79332247	.	C	T	.	.	MAF_USDA=1.639
NC_035079.1	79332375	.	C	G	.	.	MAF_INRAE=17.5
NC_035079.1	79332410	.	C	T	.	.	MAF_INRAE=10.526
NC_035079.1	79332479	.	G	A	.	.	MAF_USDA=18.824
NC_035079.1	79332642	.	G	T	.	.	MAF_USDA=2.459
NC_035079.1	79332654	.	C	T	.	.	MAF_INRAE=13.291
NC_035079.1	79332700	.	G	A	.	.	MAF_USDA=6.557
NC_035079.1	79332949	.	A	T	.	.	MAF_USDA=4.098
NC_035079.1	79333013	.	G	A	.	.	MAF_USDA=7.377
NC_035079.1	79333339	.	C	T	.	.	MAF_USDA=4.098
NC_035079.1	79333389	.	A	C	.	.	MAF_USDA=5.738
NC_035079.1	79333441	.	T	C	.	.	MAF_USDA=3.279
NC_035079.1	79333443	.	C	G	.	.	MAF_USDA=3.279
NC_035079.1	79333554	.	G	A	.	.	MAF_USDA=5.738
NC_035079.1	79333681	.	G	A	.	.	MAF_USDA=1.639
NC_035079.1	79333691	.	G	A	.	.	MAF_USDA=4.098
NC_035079.1	79333707	.	A	G	.	.	MAF_INRAE=5.263
NC_035079.1	79333708	.	G	A	.	.	MAF_USDA=7.377
NC_035079.1	79333735	.	A	G	.	.	MAF_USDA=3.279
NC_035079.1	79333745	.	A	G	.	.	MAF_USDA=12.295
NC_035079.1	79333816	.	G	A	.	.	MAF_USDA=9.836
NC_035079.1	79333843	.	A	G	.	.	MAF_USDA=3.279
NC_035079.1	79333853	.	G	A	.	.	MAF_USDA=1.639
NC_035079.1	79333919	.	G	T	.	.	MAF_USDA=12.941
NC_035079.1	79333936	.	G	A	.	.	MAF_USDA=47.059
NC_035079.1	79333938	.	T	G	.	.	MAF_INRAE=12.658;MAF_USDA=8.235
NC_035079.1	79333979	.	G	T	.	.	MAF_INRAE=8.228;MAF_USDA=4.098
NC_035079.1	79333981	.	C	A	.	.	MAF_INRAE=9.167;MAF_USDA=4.098
NC_035079.1	79334111	.	G	T	.	.	MAF_INRAE=5.263
NC_035079.1	79334131	.	G	C	.	.	MAF_INRAE=5.263;MAF_USDA=5.738
NC_035079.1	79334151	.	G	A	.	.	MAF_USDA=3.279
NC_035079.1	79334169	.	C	T	.	.	MAF_INRAE=13.291;MAF_USDA=4.098
NC_035079.1	79334178	.	G	A	.	.	MAF_INRAE=12.658;MAF_USDA=10.656
NC_035079.1	79334322	.	G	T	.	.	MAF_INRAE=12.658;MAF_USDA=10.0
NC_035079.1	79334587	.	A	G	.	.	MAF_USDA=4.918
NC_035079.1	79334667	.	C	T	.	.	MAF_USDA=4.918
NC_035079.1	79334728	.	G	A	.	.	MAF_USDA=9.836
NC_035079.1	79334730	.	A	C	.	.	MAF_USDA=4.167
NC_035079.1	79334736	.	G	T	.	.	MAF_INRAE=15.823;MAF_USDA=28.824
NC_035079.1	79334742	.	C	A	.	.	MAF_USDA=15.882
NC_035079.1	79334908	.	A	T	.	.	MAF_USDA=2.459
NC_035079.1	79335013	.	G	A	.	.	MAF_USDA=14.754
NC_035079.1	79335118	.	A	G	.	.	MAF_USDA=1.639
NC_035079.1	79335310	.	A	G	.	.	MAF_INRAE=10.526;MAF_USDA=8.824
NC_035079.1	79335315	.	A	G	.	.	MAF_USDA=4.098
NC_035079.1	79335355	.	A	T	.	.	MAF_USDA=3.279
NC_035079.1	79335477	.	C	T	.	.	MAF_USDA=2.459
NC_035079.1	79335492	.	A	C	.	.	MAF_USDA=18.033
NC_035079.1	79335499	.	C	T	.	.	MAF_INRAE=12.025;MAF_USDA=12.941
NC_035079.1	79335575	.	C	T	.	.	MAF_USDA=1.639
NC_035079.1	79335576	.	A	G	.	.	MAF_INRAE=43.038;MAF_USDA=41.176
NC_035079.1	79335601	.	C	T	.	.	MAF_USDA=1.639
NC_035079.1	79335799	.	T	G	.	.	MAF_USDA=1.639
NC_035079.1	79335800	.	T	C	.	.	MAF_INRAE=10.526
NC_035079.1	79335809	.	C	A	.	.	MAF_USDA=4.098
NC_035079.1	79335827	.	T	A	.	.	MAF_USDA=4.098
NC_035079.1	79335863	.	A	G	.	.	MAF_USDA=7.647
NC_035079.1	79335881	.	A	C	.	.	MAF_INRAE=2.5
NC_035079.1	79335989	.	G	A	.	.	MAF_INRAE=16.667;MAF_USDA=6.557
NC_035079.1	79336039	.	T	G	.	.	MAF_USDA=4.118
NC_035079.1	79336182	.	A	T	.	.	MAF_INRAE=30.38;MAF_USDA=40.588
NC_035079.1	79336296	.	T	C	.	.	MAF_USDA=7.647
NC_035079.1	79336340	.	G	T	.	.	MAF_INRAE=2.5;MAF_USDA=13.529
NC_035079.1	79336341	.	A	G	.	.	MAF_INRAE=2.5;MAF_USDA=12.941
NC_035079.1	79336387	.	T	C	.	.	MAF_INRAE=3.333;MAF_USDA=18.235
NC_035079.1	79336427	.	C	A	.	.	MAF_INRAE=2.5;MAF_USDA=8.929
NC_035079.1	79336431	.	C	T	.	.	MAF_USDA=1.667
NC_035079.1	79336496	.	C	G	.	.	MAF_USDA=12.353
NC_035079.1	79336595	.	T	A	.	.	MAF_USDA=2.459
NC_035079.1	79336615	.	C	G	.	.	MAF_USDA=22.131
NC_035079.1	79336674	.	G	T	.	.	MAF_USDA=1.639
NC_035079.1	79336887	.	G	T	.	.	MAF_INRAE=2.5;MAF_USDA=7.647
NC_035079.1	79336893	.	C	G	.	.	MAF_USDA=10.656
NC_035079.1	79336912	.	A	T	.	.	MAF_USDA=20.492
NC_035079.1	79336994	.	A	T	.	.	MAF_INRAE=44.937;MAF_USDA=49.412
NC_035079.1	79337050	.	C	G	.	.	MAF_USDA=1.639
NC_035079.1	79337053	.	C	T	.	.	MAF_INRAE=44.937;MAF_USDA=29.412
NC_035079.1	79337054	.	G	T	.	.	MAF_INRAE=11.392
NC_035079.1	79337068	.	A	G	.	.	MAF_USDA=6.471
NC_035079.1	79337078	.	C	T	.	.	MAF_INRAE=46.203;MAF_USDA=37.059
NC_035079.1	79337107	.	G	C	.	.	MAF_USDA=7.059
NC_035079.1	79337109	.	C	A	.	.	MAF_USDA=9.412
NC_035079.1	79337296	.	G	C	.	.	MAF_INRAE=5.263;MAF_USDA=16.393
NC_035079.1	79337306	.	G	A	.	.	MAF_INRAE=49.367;MAF_USDA=49.412
NC_035079.1	79337330	.	C	G	.	.	MAF_USDA=4.098
NC_035079.1	79337370	.	T	G	.	.	MAF_USDA=1.639
NC_035079.1	79337439	.	C	A	.	.	MAF_USDA=1.639
NC_035079.1	79337469	.	G	A	.	.	MAF_INRAE=23.418;MAF_USDA=21.176
NC_035079.1	79337716	.	C	G	.	.	MAF_USDA=1.639
NC_035079.1	79337737	.	G	A	.	.	MAF_USDA=3.279
NC_035079.1	79337775	.	T	G	.	.	MAF_INRAE=50.0;MAF_USDA=31.765
NC_035079.1	79337848	.	C	T	.	.	MAF_USDA=7.377
NC_035079.1	79337935	.	C	T	.	.	MAF_USDA=10.656
NC_035079.1	79337940	.	A	G	.	.	MAF_USDA=3.279
NC_035079.1	79337995	.	C	A	.	.	MAF_INRAE=22.152;MAF_USDA=12.353
NC_035079.1	79338010	.	T	A	.	.	MAF_INRAE=22.152;MAF_USDA=6.25
NC_035079.1	79338011	.	A	T	.	.	MAF_INRAE=46.203;MAF_USDA=22.917
NC_035079.1	79338039	.	G	T	.	.	MAF_USDA=1.639
NC_035079.1	79338096	.	T	A	.	.	MAF_USDA=9.016
NC_035079.1	79338118	.	C	A	.	.	MAF_INRAE=18.987;MAF_USDA=11.765
NC_035079.1	79338181	.	A	G	.	.	MAF_USDA=7.377
NC_035079.1	79338261	.	C	G	.	.	MAF_USDA=4.098
NC_035079.1	79338310	.	A	G	.	.	MAF_USDA=3.279
NC_035079.1	79338492	.	T	A	.	.	MAF_USDA=11.475
NC_035079.1	79338493	.	C	T	.	.	MAF_USDA=13.934
NC_035079.1	79338523	.	C	T	.	.	MAF_INRAE=46.203;MAF_USDA=36.471
NC_035079.1	79338637	.	T	C	.	.	MAF_INRAE=32.911;MAF_USDA=20.588
NC_035079.1	79338754	.	A	C	.	.	MAF_INRAE=46.203
NC_035079.1	79338972	.	C	T	.	.	MAF_INRAE=3.333;MAF_USDA=1.176
NC_035079.1	79339038	.	G	A	.	.	MAF_USDA=2.459
NC_035079.1	79339040	.	C	A	.	.	MAF_USDA=7.377
NC_035079.1	79339081	.	C	A	.	.	MAF_INRAE=19.62;MAF_USDA=10.0
NC_035079.1	79339114	.	G	A	.	.	MAF_INRAE=10.127;MAF_USDA=5.738
NC_035079.1	79339131	.	T	A	.	.	MAF_INRAE=6.667
NC_035079.1	79339235	.	C	T	.	.	MAF_USDA=13.934
NC_035079.1	79339280	.	C	T	.	.	MAF_INRAE=5.0;MAF_USDA=13.529
NC_035079.1	79339319	.	C	T	.	.	MAF_INRAE=4.167;MAF_USDA=5.882
NC_035079.1	79339451	.	G	T	.	.	MAF_INRAE=4.167;MAF_USDA=12.941
NC_035079.1	79339460	.	C	A	.	.	MAF_INRAE=5.263
NC_035079.1	79339468	.	C	T	.	.	MAF_INRAE=17.5
NC_035079.1	79339477	.	C	T	.	.	MAF_INRAE=17.5
NC_035079.1	79339534	.	A	C	.	.	MAF_USDA=4.098
NC_035079.1	79339553	.	A	G	.	.	MAF_INRAE=29.747;MAF_USDA=47.059
NC_035079.1	79339608	.	G	T	.	.	MAF_INRAE=17.5;MAF_USDA=4.918
NC_035079.1	79339678	.	A	G	.	.	MAF_INRAE=19.62;MAF_USDA=8.929
NC_035079.1	79339709	.	G	T	.	.	MAF_USDA=1.639
NC_035079.1	79339713	.	G	C	.	.	MAF_INRAE=4.167;MAF_USDA=12.941
NC_035079.1	79339747	.	G	C	.	.	MAF_USDA=4.098
NC_035079.1	79339775	.	A	G	.	.	MAF_USDA=7.377
NC_035079.1	79339804	.	A	C	.	.	MAF_USDA=4.098
NC_035079.1	79339825	.	G	T	.	.	MAF_USDA=2.083
NC_035079.1	79339873	.	G	A	.	.	MAF_USDA=18.75
NC_035079.1	79340095	.	C	T	.	.	MAF_USDA=35.417
NC_035079.1	79340096	.	T	C	.	.	MAF_USDA=43.75
NC_035079.1	79340981	.	G	T	.	.	MAF_INRAE=36.842;MAF_USDA=27.083
NC_035079.1	79341002	.	C	T	.	.	MAF_INRAE=36.842;MAF_USDA=31.548
NC_035079.1	79341014	.	T	C	.	.	MAF_INRAE=22.785;MAF_USDA=22.024
NC_035079.1	79341019	.	T	G	.	.	MAF_INRAE=29.747;MAF_USDA=47.059
NC_035079.1	79341176	.	G	T	.	.	MAF_USDA=9.016
NC_035079.1	79341198	.	G	T	.	.	MAF_INRAE=49.367;MAF_USDA=34.706
NC_035079.1	79341226	.	G	A	.	.	MAF_USDA=1.639
NC_035079.1	79341234	.	C	A	.	.	MAF_USDA=4.918
NC_035079.1	79341288	.	A	C	.	.	MAF_USDA=7.377
NC_035079.1	79341352	.	C	T	.	.	MAF_INRAE=46.203;MAF_USDA=36.471
NC_035079.1	79341357	.	T	C	.	.	MAF_INRAE=46.203;MAF_USDA=37.059
NC_035079.1	79341369	.	A	C	.	.	MAF_INRAE=3.333;MAF_USDA=2.083
NC_035079.1	79341420	.	G	T	.	.	MAF_USDA=2.459
NC_035079.1	79341453	.	A	C	.	.	MAF_INRAE=9.494
NC_035079.1	79341474	.	G	T	.	.	MAF_INRAE=36.842;MAF_USDA=35.882
NC_035079.1	79341563	.	A	G	.	.	MAF_USDA=34.118
NC_035079.1	79341577	.	A	C	.	.	MAF_INRAE=36.842;MAF_USDA=35.882
NC_035079.1	79341583	.	C	A	.	.	MAF_INRAE=36.842;MAF_USDA=35.882
NC_035079.1	79342051	.	T	C	.	.	MAF_INRAE=47.468;MAF_USDA=34.118
NC_035079.1	79342064	.	T	G	.	.	MAF_INRAE=19.62;MAF_USDA=42.353
NC_035079.1	79342075	.	G	C	.	.	MAF_INRAE=5.263;MAF_USDA=9.836
NC_035079.1	79342077	.	A	G	.	.	MAF_INRAE=11.667;MAF_USDA=27.869
NC_035079.1	79342138	.	T	A	.	.	MAF_USDA=34.706
NC_035079.1	79342161	.	C	T	.	.	MAF_USDA=35.294
NC_035079.1	79342165	.	A	G	.	.	MAF_USDA=34.706
NC_035079.1	79342186	.	C	T	.	.	MAF_USDA=35.882
NC_035079.1	79342242	.	T	G	.	.	MAF_USDA=35.294
NC_035079.1	79342294	.	G	T	.	.	MAF_USDA=1.639
NC_035079.1	79342360	.	T	A	.	.	MAF_USDA=36.471
NC_035079.1	79342371	.	G	T	.	.	MAF_USDA=36.471
NC_035079.1	79342381	.	T	C	.	.	MAF_USDA=9.016
NC_035079.1	79342417	.	A	G	.	.	MAF_USDA=7.377
NC_035079.1	79342622	.	A	G	.	.	MAF_USDA=29.167
NC_035079.1	79342658	.	A	G	.	.	MAF_USDA=4.918
NC_035079.1	79342663	.	T	C	.	.	MAF_USDA=22.917
NC_035079.1	79342687	.	C	A	.	.	MAF_USDA=4.098
NC_035079.1	79342706	.	G	A	.	.	MAF_INRAE=36.842;MAF_USDA=35.882
NC_035079.1	79342806	.	G	A	.	.	MAF_INRAE=46.203;MAF_USDA=36.471
NC_035079.1	79342807	.	A	G	.	.	MAF_INRAE=40.833;MAF_USDA=36.471
NC_035079.1	79342816	.	A	T	.	.	MAF_INRAE=3.333;MAF_USDA=1.176
NC_035079.1	79342883	.	A	C	.	.	MAF_INRAE=45.57;MAF_USDA=35.882
NC_035079.1	79342901	.	G	A	.	.	MAF_USDA=1.639
NC_035079.1	79342948	.	G	T	.	.	MAF_USDA=4.098
NC_035079.1	79342969	.	G	T	.	.	MAF_INRAE=16.667;MAF_USDA=5.738
NC_035079.1	79343024	.	C	A	.	.	MAF_USDA=1.639
NC_035079.1	79343046	.	A	C	.	.	MAF_INRAE=47.468;MAF_USDA=36.471
NC_035079.1	79343112	.	T	A	.	.	MAF_INRAE=17.5;MAF_USDA=6.557
NC_035079.1	79343162	.	A	G	.	.	MAF_USDA=3.279
NC_035079.1	79343164	.	A	C	.	.	MAF_INRAE=47.468;MAF_USDA=35.882
NC_035079.1	79343192	.	A	G	.	.	MAF_INRAE=36.842;MAF_USDA=36.471
NC_035079.1	79343232	.	A	C	.	.	MAF_INRAE=36.842;MAF_USDA=36.471
NC_035079.1	79343284	.	C	A	.	.	MAF_USDA=10.417
NC_035079.1	79343290	.	A	T	.	.	MAF_USDA=6.548
NC_035079.1	79343299	.	A	T	.	.	MAF_USDA=2.459
NC_035079.1	79343346	.	A	T	.	.	MAF_USDA=43.75
NC_035079.1	79343362	.	C	T	.	.	MAF_USDA=5.738
NC_035079.1	79343368	.	T	G	.	.	MAF_INRAE=14.167;MAF_USDA=4.098
NC_035079.1	79343443	.	A	C	.	.	MAF_USDA=45.833
NC_035079.1	79344327	.	T	C	.	.	MAF_USDA=6.897
NC_035079.1	79344329	.	A	C	.	.	MAF_USDA=22.917
NC_035079.1	79344333	.	C	T	.	.	MAF_USDA=22.917
NC_035079.1	79344338	.	A	G	.	.	MAF_INRAE=5.263;MAF_USDA=6.667
NC_035079.1	79344367	.	G	A	.	.	MAF_USDA=34.118
NC_035079.1	79344377	.	G	T	.	.	MAF_USDA=34.118
NC_035079.1	79344415	.	C	A	.	.	MAF_USDA=1.639
NC_035079.1	79344417	.	A	T	.	.	MAF_INRAE=36.842;MAF_USDA=16.393
NC_035079.1	79344418	.	A	T	.	.	MAF_USDA=5.738
NC_035079.1	79344425	.	A	G	.	.	MAF_USDA=4.918
NC_035079.1	79344432	.	C	A	.	.	MAF_INRAE=36.842;MAF_USDA=29.63
NC_035079.1	79344446	.	C	A	.	.	MAF_INRAE=36.842;MAF_USDA=32.5
NC_035079.1	79344478	.	A	G	.	.	MAF_INRAE=36.842;MAF_USDA=28.395
NC_035079.1	79344495	.	T	G	.	.	MAF_INRAE=36.842;MAF_USDA=29.012
NC_035079.1	79344508	.	A	T	.	.	MAF_INRAE=36.842;MAF_USDA=29.63
NC_035079.1	79344516	.	C	A	.	.	MAF_INRAE=36.842;MAF_USDA=50.0
NC_035079.1	79344539	.	C	T	.	.	MAF_INRAE=36.842;MAF_USDA=47.826
NC_035079.1	79344551	.	A	G	.	.	MAF_INRAE=36.842;MAF_USDA=47.826
NC_035079.1	79344599	.	G	A	.	.	MAF_INRAE=39.474;MAF_USDA=38.554
NC_035079.1	79344613	.	G	T	.	.	MAF_USDA=13.69
NC_035079.1	79344633	.	C	T	.	.	MAF_USDA=30.435
NC_035079.1	79344652	.	A	G	.	.	MAF_USDA=30.435
NC_035079.1	79344685	.	G	T	.	.	MAF_INRAE=36.842;MAF_USDA=27.711
NC_035079.1	79344732	.	T	A	.	.	MAF_USDA=18.033
NC_035079.1	79344778	.	T	A	.	.	MAF_USDA=36.145
NC_035079.1	79344785	.	T	C	.	.	MAF_USDA=1.639
NC_035079.1	79344803	.	C	T	.	.	MAF_USDA=1.639
NC_035079.1	79344806	.	C	T	.	.	MAF_USDA=1.639
NC_035079.1	79344814	.	G	T	.	.	MAF_INRAE=36.842;MAF_USDA=47.826
NC_035079.1	79344899	.	G	T	.	.	MAF_USDA=6.471
NC_035079.1	79344972	.	T	G	.	.	MAF_INRAE=36.842
NC_035079.1	79344977	.	A	G	.	.	MAF_USDA=3.279
NC_035079.1	79344998	.	A	T	.	.	MAF_USDA=2.459
NC_035079.1	79345024	.	C	T	.	.	MAF_INRAE=42.105;MAF_USDA=10.494
NC_035079.1	79345025	.	C	A	.	.	MAF_INRAE=36.842;MAF_USDA=32.5
NC_035079.1	79345064	.	C	A	.	.	MAF_INRAE=36.842;MAF_USDA=35.714
NC_035079.1	79345068	.	G	A	.	.	MAF_INRAE=42.105;MAF_USDA=10.366
NC_035079.1	79345119	.	C	A	.	.	MAF_INRAE=36.842;MAF_USDA=28.659
NC_035079.1	79345125	.	C	T	.	.	MAF_USDA=4.098
NC_035079.1	79346242	.	T	C	.	.	MAF_USDA=16.393
NC_035079.1	79346277	.	C	T	.	.	MAF_INRAE=10.526
NC_035079.1	79346363	.	A	G	.	.	MAF_INRAE=36.842;MAF_USDA=30.864
NC_035079.1	79346432	.	A	G	.	.	MAF_USDA=2.459
NC_035079.1	79346525	.	A	T	.	.	MAF_USDA=4.918
NC_035079.1	79346529	.	T	C	.	.	MAF_INRAE=36.842;MAF_USDA=19.672
NC_035079.1	79346560	.	G	A	.	.	MAF_INRAE=36.842;MAF_USDA=19.672
NC_035079.1	79346603	.	T	C	.	.	MAF_INRAE=36.842;MAF_USDA=19.672
NC_035079.1	79346670	.	T	G	.	.	MAF_INRAE=36.842;MAF_USDA=31.098
NC_035079.1	79346723	.	A	T	.	.	MAF_INRAE=36.842;MAF_USDA=32.317
NC_035079.1	79346736	.	C	A	.	.	MAF_INRAE=5.263;MAF_USDA=26.829
NC_035079.1	79346819	.	C	A	.	.	MAF_USDA=22.941
NC_035079.1	79346829	.	C	T	.	.	MAF_USDA=25.882
NC_035079.1	79346838	.	G	A	.	.	MAF_INRAE=44.737;MAF_USDA=10.0
NC_035079.1	79346844	.	A	T	.	.	MAF_USDA=4.918
NC_035079.1	79346849	.	T	C	.	.	MAF_USDA=29.412
NC_035079.1	79346850	.	T	A	.	.	MAF_USDA=30.0
NC_035079.1	79346855	.	A	G	.	.	MAF_USDA=27.059
NC_035079.1	79346863	.	C	T	.	.	MAF_USDA=30.588
NC_035079.1	79346885	.	A	C	.	.	MAF_USDA=14.583
NC_035079.1	79346886	.	G	T	.	.	MAF_USDA=14.583
NC_035079.1	79347921	.	C	A	.	.	MAF_USDA=39.634
NC_035079.1	79347955	.	G	A	.	.	MAF_INRAE=36.842;MAF_USDA=34.783
NC_035079.1	79347994	.	C	T	.	.	MAF_USDA=31.548
NC_035079.1	79348045	.	C	T	.	.	MAF_USDA=7.377
NC_035079.1	79348128	.	G	T	.	.	MAF_USDA=13.855
NC_035079.1	79348129	.	A	T	.	.	MAF_USDA=3.279
NC_035079.1	79348155	.	T	A	.	.	MAF_INRAE=43.671;MAF_USDA=48.824
NC_035079.1	79348158	.	A	G	.	.	MAF_INRAE=37.5;MAF_USDA=48.824
NC_035079.1	79348176	.	T	G	.	.	MAF_INRAE=43.671;MAF_USDA=43.529
NC_035079.1	79348183	.	C	T	.	.	MAF_INRAE=46.835;MAF_USDA=36.471
NC_035079.1	79348200	.	C	A	.	.	MAF_USDA=16.667
NC_035079.1	79348227	.	C	T	.	.	MAF_INRAE=43.038;MAF_USDA=21.765
NC_035079.1	79348235	.	G	A	.	.	MAF_INRAE=43.038;MAF_USDA=20.588
NC_035079.1	79348261	.	G	T	.	.	MAF_INRAE=43.038;MAF_USDA=27.647
NC_035079.1	79348266	.	A	C	.	.	MAF_USDA=15.574
NC_035079.1	79348269	.	T	C	.	.	MAF_USDA=12.295
NC_035079.1	79348319	.	T	C	.	.	MAF_INRAE=3.333;MAF_USDA=1.176
NC_035079.1	79348330	.	G	A	.	.	MAF_USDA=3.279
NC_035079.1	79348399	.	T	A	.	.	MAF_INRAE=46.203;MAF_USDA=41.765
NC_035079.1	79348441	.	G	T	.	.	MAF_USDA=1.639
NC_035079.1	79348456	.	T	G	.	.	MAF_INRAE=46.203;MAF_USDA=42.353
NC_035079.1	79348465	.	A	C	.	.	MAF_USDA=7.377
NC_035079.1	79348477	.	T	G	.	.	MAF_INRAE=46.203;MAF_USDA=41.765
NC_035079.1	79348518	.	C	T	.	.	MAF_INRAE=46.203;MAF_USDA=36.471
NC_035079.1	79348532	.	T	C	.	.	MAF_USDA=1.639
NC_035079.1	79348583	.	C	A	.	.	MAF_USDA=2.459
NC_035079.1	79348604	.	C	A	.	.	MAF_USDA=4.918
NC_035079.1	79348702	.	T	G	.	.	MAF_INRAE=46.203;MAF_USDA=39.412
NC_035079.1	79348713	.	A	G	.	.	MAF_USDA=2.5
NC_035079.1	79348728	.	C	T	.	.	MAF_INRAE=46.203;MAF_USDA=41.667
NC_035079.1	79348776	.	A	C	.	.	MAF_USDA=4.918
NC_035079.1	79348909	.	T	A	.	.	MAF_INRAE=3.333;MAF_USDA=2.083
NC_035079.1	79348952	.	C	T	.	.	MAF_INRAE=50.0;MAF_USDA=32.353
NC_035079.1	79348982	.	G	A	.	.	MAF_USDA=5.738
NC_035079.1	79348983	.	T	A	.	.	MAF_USDA=5.738
NC_035079.1	79348984	.	C	T	.	.	MAF_USDA=5.738
NC_035079.1	79348985	.	A	G	.	.	MAF_USDA=5.738
NC_035079.1	79349014	.	T	G	.	.	MAF_USDA=6.557
NC_035079.1	79349092	.	C	A	.	.	MAF_INRAE=50.0;MAF_USDA=38.235
NC_035079.1	79349163	.	A	T	.	.	MAF_INRAE=49.367;MAF_USDA=37.647
NC_035079.1	79349181	.	C	T	.	.	MAF_USDA=4.167
NC_035079.1	79349206	.	T	G	.	.	MAF_USDA=7.377
NC_035079.1	79349326	.	G	T	.	.	MAF_USDA=1.639
NC_035079.1	79349339	.	G	A	.	.	MAF_USDA=1.639
NC_035079.1	79349351	.	G	C	.	.	MAF_USDA=7.377
NC_035079.1	79349361	.	G	C	.	.	MAF_INRAE=10.127;MAF_USDA=7.377
NC_035079.1	79349380	.	G	T	.	.	MAF_USDA=2.459
NC_035079.1	79349390	.	T	G	.	.	MAF_INRAE=5.263
NC_035079.1	79349405	.	C	T	.	.	MAF_INRAE=47.468;MAF_USDA=31.765
NC_035079.1	79349419	.	C	A	.	.	MAF_USDA=7.377
NC_035079.1	79349431	.	T	G	.	.	MAF_USDA=7.377
NC_035079.1	79349443	.	C	A	.	.	MAF_USDA=2.083
NC_035079.1	79349444	.	GTTTTTTTTG	GTTTTTTTTT	.	.	MAF_USDA=25.0
NC_035079.1	79349464	.	A	T	.	.	MAF_INRAE=3.333;MAF_USDA=2.083
NC_035079.1	79349583	.	T	A	.	.	MAF_USDA=7.377
NC_035079.1	79349591	.	T	C	.	.	MAF_USDA=7.377
NC_035079.1	79349606	.	G	A	.	.	MAF_USDA=7.377
NC_035079.1	79349617	.	T	G	.	.	MAF_USDA=7.377
NC_035079.1	79349619	.	G	T	.	.	MAF_USDA=7.377
NC_035079.1	79349627	.	A	C	.	.	MAF_USDA=9.016
NC_035079.1	79349649	.	G	C	.	.	MAF_USDA=8.197
NC_035079.1	79349678	.	T	C	.	.	MAF_USDA=7.377
NC_035079.1	79349706	.	C	A	.	.	MAF_USDA=2.083
NC_035079.1	79349712	.	T	C	.	.	MAF_USDA=7.377
NC_035079.1	79349759	.	T	A	.	.	MAF_INRAE=49.367;MAF_USDA=32.143
NC_035079.1	79349760	.	A	C	.	.	MAF_USDA=5.357
NC_035079.1	79349786	.	G	T	.	.	MAF_INRAE=36.842;MAF_USDA=22.917
NC_035079.1	79349807	.	T	G	.	.	MAF_USDA=4.918
NC_035079.1	79349808	.	A	G	.	.	MAF_USDA=4.918
NC_035079.1	79349809	.	G	C	.	.	MAF_USDA=4.918
NC_035079.1	79349942	.	T	G	.	.	MAF_USDA=6.557
NC_035079.1	79350021	.	A	T	.	.	MAF_USDA=7.377
NC_035079.1	79350141	.	T	A	.	.	MAF_INRAE=10.127;MAF_USDA=5.738
NC_035079.1	79350143	.	A	C	.	.	MAF_INRAE=11.667;MAF_USDA=5.738
NC_035079.1	79350153	.	A	G	.	.	MAF_USDA=7.377
NC_035079.1	79350194	.	C	T	.	.	MAF_INRAE=40.833;MAF_USDA=41.765
NC_035079.1	79350258	.	G	T	.	.	MAF_USDA=2.459
NC_035079.1	79350260	.	A	T	.	.	MAF_USDA=1.639
NC_035079.1	79350296	.	T	G	.	.	MAF_INRAE=17.089;MAF_USDA=7.059
NC_035079.1	79350509	.	A	T	.	.	MAF_USDA=16.667
NC_035079.1	79350512	.	T	A	.	.	MAF_INRAE=2.632
NC_035079.1	79350513	.	A	T	.	.	MAF_USDA=44.262
NC_035079.1	79350526	.	A	G	.	.	MAF_USDA=4.098
NC_035079.1	79350532	.	G	T	.	.	MAF_INRAE=46.203;MAF_USDA=36.471
NC_035079.1	79350562	.	G	A	.	.	MAF_USDA=2.459
NC_035079.1	79350566	.	G	T	.	.	MAF_INRAE=46.203;MAF_USDA=36.471
NC_035079.1	79350572	.	A	G	.	.	MAF_USDA=1.639
NC_035079.1	79350579	.	T	A	.	.	MAF_INRAE=17.5
NC_035079.1	79350624	.	A	T	.	.	MAF_INRAE=46.203;MAF_USDA=22.917
NC_035079.1	79350625	.	A	T	.	.	MAF_INRAE=47.5;MAF_USDA=45.833
NC_035079.1	79350643	.	C	T	.	.	MAF_INRAE=41.772;MAF_USDA=22.353
NC_035079.1	79350707	.	G	A	.	.	MAF_USDA=8.197
NC_035079.1	79350849	.	T	C	.	.	MAF_INRAE=3.333;MAF_USDA=10.0
NC_035079.1	79350870	.	T	C	.	.	MAF_INRAE=10.127;MAF_USDA=5.738
NC_035079.1	79351050	.	G	A	.	.	MAF_INRAE=17.722;MAF_USDA=4.167
NC_035079.1	79351061	.	G	A	.	.	MAF_INRAE=19.62;MAF_USDA=27.647
NC_035079.1	79351069	.	C	G	.	.	MAF_USDA=10.656
NC_035079.1	79351080	.	A	C	.	.	MAF_USDA=7.377
NC_035079.1	79351127	.	C	A	.	.	MAF_INRAE=15.789;MAF_USDA=5.738
NC_035079.1	79351138	.	A	C	.	.	MAF_USDA=7.377
NC_035079.1	79351139	.	A	C	.	.	MAF_INRAE=33.544;MAF_USDA=46.471
NC_035079.1	79351141	.	T	C	.	.	MAF_USDA=1.639
NC_035079.1	79351242	.	C	A	.	.	MAF_INRAE=18.333;MAF_USDA=27.869
NC_035079.1	79351243	.	T	C	.	.	MAF_USDA=4.098
NC_035079.1	79351330	.	A	G	.	.	MAF_INRAE=11.392;MAF_USDA=11.475
NC_035079.1	79351336	.	T	G	.	.	MAF_USDA=2.459
NC_035079.1	79351348	.	C	T	.	.	MAF_USDA=3.279
NC_035079.1	79351384	.	A	C	.	.	MAF_INRAE=3.333;MAF_USDA=18.75
NC_035079.1	79351389	.	T	G	.	.	MAF_INRAE=10.526;MAF_USDA=12.295
NC_035079.1	79351457	.	A	G	.	.	MAF_INRAE=15.789;MAF_USDA=5.738
NC_035079.1	79351482	.	A	G	.	.	MAF_USDA=1.639
NC_035079.1	79351560	.	G	A	.	.	MAF_INRAE=17.089;MAF_USDA=5.882
NC_035079.1	79351611	.	A	T	.	.	MAF_USDA=4.098
NC_035079.1	79351633	.	G	A	.	.	MAF_USDA=4.918
NC_035079.1	79351644	.	T	A	.	.	MAF_INRAE=10.127;MAF_USDA=4.098
NC_035079.1	79351704	.	G	C	.	.	MAF_USDA=10.656
NC_035079.1	79351753	.	A	C	.	.	MAF_INRAE=10.526;MAF_USDA=4.098
NC_035079.1	79351755	.	T	G	.	.	MAF_INRAE=3.333;MAF_USDA=2.941
NC_035079.1	79351773	.	T	A	.	.	MAF_INRAE=10.127;MAF_USDA=4.918
NC_035079.1	79351820	.	T	C	.	.	MAF_INRAE=43.671;MAF_USDA=48.235
NC_035079.1	79351910	.	T	G	.	.	MAF_INRAE=41.139;MAF_USDA=22.353
NC_035079.1	79351977	.	G	C	.	.	MAF_INRAE=10.526;MAF_USDA=4.098
NC_035079.1	79352053	.	C	T	.	.	MAF_INRAE=17.089;MAF_USDA=7.059
NC_035079.1	79352136	.	A	G	.	.	MAF_USDA=1.639
NC_035079.1	79352171	.	A	G	.	.	MAF_USDA=1.639
NC_035079.1	79352187	.	A	G	.	.	MAF_INRAE=29.747;MAF_USDA=9.412
NC_035079.1	79352225	.	A	T	.	.	MAF_INRAE=41.139;MAF_USDA=50.0
NC_035079.1	79352270	.	A	T	.	.	MAF_USDA=7.377
NC_035079.1	79352333	.	G	T	.	.	MAF_INRAE=10.127;MAF_USDA=5.738
NC_035079.1	79352372	.	C	A	.	.	MAF_USDA=2.459
NC_035079.1	79352420	.	T	G	.	.	MAF_INRAE=11.392;MAF_USDA=49.18
NC_035079.1	79352431	.	A	G	.	.	MAF_USDA=4.098
NC_035079.1	79352479	.	C	A	.	.	MAF_INRAE=30.38;MAF_USDA=8.235
NC_035079.1	79352480	.	G	A	.	.	MAF_USDA=4.167
NC_035079.1	79352488	.	T	A	.	.	MAF_INRAE=10.759;MAF_USDA=48.361
NC_035079.1	79352506	.	G	A	.	.	MAF_INRAE=10.759;MAF_USDA=48.361
NC_035079.1	79352508	.	T	G	.	.	MAF_USDA=18.852
NC_035079.1	79352586	.	C	A	.	.	MAF_INRAE=17.089;MAF_USDA=7.059
NC_035079.1	79352635	.	G	T	.	.	MAF_USDA=3.279
NC_035079.1	79352696	.	G	T	.	.	MAF_INRAE=20.833;MAF_USDA=38.235
NC_035079.1	79352767	.	A	G	.	.	MAF_USDA=5.738
NC_035079.1	79352776	.	T	A	.	.	MAF_INRAE=31.579;MAF_USDA=42.353
NC_035079.1	79352829	.	A	C	.	.	MAF_INRAE=27.848;MAF_USDA=41.765
NC_035079.1	79352863	.	C	T	.	.	MAF_INRAE=27.215;MAF_USDA=25.882
NC_035079.1	79352964	.	G	A	.	.	MAF_INRAE=5.263
NC_035079.1	79353042	.	C	A	.	.	MAF_USDA=3.279
NC_035079.1	79353080	.	C	T	.	.	MAF_USDA=2.459
NC_035079.1	79353135	.	G	T	.	.	MAF_INRAE=43.671;MAF_USDA=43.529
NC_035079.1	79353140	.	G	T	.	.	MAF_INRAE=18.333;MAF_USDA=17.213
NC_035079.1	79353141	.	C	T	.	.	MAF_INRAE=18.333;MAF_USDA=17.213
NC_035079.1	79353142	.	A	T	.	.	MAF_USDA=7.377
NC_035079.1	79353150	.	C	A	.	.	MAF_INRAE=46.203;MAF_USDA=38.824
NC_035079.1	79353201	.	T	C	.	.	MAF_INRAE=16.456;MAF_USDA=6.471
NC_035079.1	79353215	.	A	T	.	.	MAF_USDA=4.167
NC_035079.1	79353217	.	C	T	.	.	MAF_USDA=6.25
NC_035079.1	79353287	.	G	A	.	.	MAF_USDA=1.639
NC_035079.1	79353322	.	G	A	.	.	MAF_INRAE=18.333;MAF_USDA=21.311
NC_035079.1	79353365	.	A	G	.	.	MAF_USDA=4.098
NC_035079.1	79353404	.	C	T	.	.	MAF_USDA=11.475
NC_035079.1	79353440	.	T	A	.	.	MAF_INRAE=21.667;MAF_USDA=28.824
NC_035079.1	79353484	.	G	A	.	.	MAF_INRAE=29.747;MAF_USDA=38.824
NC_035079.1	79353551	.	C	T	.	.	MAF_INRAE=44.304;MAF_USDA=45.294
NC_035079.1	79353562	.	A	T	.	.	MAF_INRAE=3.797
NC_035079.1	79353578	.	T	A	.	.	MAF_USDA=1.639
NC_035079.1	79353581	.	A	C	.	.	MAF_INRAE=27.215;MAF_USDA=27.647
NC_035079.1	79353601	.	T	C	.	.	MAF_INRAE=24.684;MAF_USDA=39.344
NC_035079.1	79353608	.	G	A	.	.	MAF_INRAE=24.684;MAF_USDA=39.344
NC_035079.1	79353716	.	T	A	.	.	MAF_USDA=1.639
NC_035079.1	79353792	.	C	G	.	.	MAF_INRAE=18.333;MAF_USDA=11.765
NC_035079.1	79353794	.	G	C	.	.	MAF_USDA=1.639
NC_035079.1	79353827	.	T	A	.	.	MAF_USDA=12.295
NC_035079.1	79353873	.	C	G	.	.	MAF_USDA=7.377
NC_035079.1	79353894	.	T	C	.	.	MAF_USDA=3.279
NC_035079.1	79353909	.	G	T	.	.	MAF_USDA=8.235
NC_035079.1	79353965	.	G	T	.	.	MAF_INRAE=29.747;MAF_USDA=37.059
NC_035079.1	79353998	.	T	A	.	.	MAF_INRAE=17.089;MAF_USDA=5.882
NC_035079.1	79354034	.	G	T	.	.	MAF_INRAE=16.456;MAF_USDA=32.787
NC_035079.1	79354125	.	A	T	.	.	MAF_INRAE=5.263
NC_035079.1	79354206	.	A	C	.	.	MAF_USDA=6.667
NC_035079.1	79354218	.	T	C	.	.	MAF_INRAE=29.747;MAF_USDA=39.286
NC_035079.1	79354253	.	A	G	.	.	MAF_INRAE=17.089;MAF_USDA=8.333
NC_035079.1	79354265	.	T	C	.	.	MAF_INRAE=14.557
NC_035079.1	79354284	.	G	A	.	.	MAF_INRAE=17.5;MAF_USDA=12.5
NC_035079.1	79354299	.	G	A	.	.	MAF_INRAE=16.667
NC_035079.1	79354301	.	C	T	.	.	MAF_USDA=1.667
NC_035079.1	79354345	.	C	T	.	.	MAF_USDA=5.738
NC_035079.1	79354557	.	C	T	.	.	MAF_USDA=4.167
NC_035079.1	79354568	.	T	A	.	.	MAF_USDA=2.5
NC_035079.1	79354578	.	G	A	.	.	MAF_INRAE=27.215;MAF_USDA=4.167
NC_035079.1	79354631	.	G	A	.	.	MAF_INRAE=3.333;MAF_USDA=2.083
NC_035079.1	79354667	.	A	G	.	.	MAF_INRAE=27.215;MAF_USDA=22.024
NC_035079.1	79354686	.	T	C	.	.	MAF_USDA=2.381
NC_035079.1	79354717	.	A	G	.	.	MAF_INRAE=21.667;MAF_USDA=23.529
NC_035079.1	79354781	.	G	T	.	.	MAF_INRAE=11.667;MAF_USDA=10.0
NC_035079.1	79354782	.	C	A	.	.	MAF_USDA=6.557
NC_035079.1	79354786	.	T	A	.	.	MAF_INRAE=21.667;MAF_USDA=21.176
NC_035079.1	79354810	.	G	A	.	.	MAF_INRAE=21.667;MAF_USDA=25.882
NC_035079.1	79354824	.	G	T	.	.	MAF_USDA=1.639
NC_035079.1	79354833	.	G	T	.	.	MAF_INRAE=3.333;MAF_USDA=10.0
NC_035079.1	79354836	.	C	G	.	.	MAF_USDA=4.098
NC_035079.1	79354966	.	T	G	.	.	MAF_INRAE=27.215;MAF_USDA=27.059
NC_035079.1	79354981	.	A	T	.	.	MAF_USDA=9.836
NC_035079.1	79354998	.	G	C,A	.	.	MAF_INRAE=10.526
NC_035079.1	79354999	.	G	A	.	.	MAF_USDA=7.377
NC_035079.1	79355022	.	G	C	.	.	MAF_USDA=13.934
NC_035079.1	79355027	.	T	A	.	.	MAF_INRAE=10.526;MAF_USDA=4.918
NC_035079.1	79355037	.	C	G	.	.	MAF_USDA=1.639
NC_035079.1	79355041	.	T	C	.	.	MAF_USDA=1.639
NC_035079.1	79355056	.	A	G	.	.	MAF_INRAE=11.392;MAF_USDA=11.475
NC_035079.1	79355079	.	C	T	.	.	MAF_USDA=10.656
NC_035079.1	79355081	.	G	A	.	.	MAF_INRAE=46.203;MAF_USDA=50.0
NC_035079.1	79355098	.	G	A	.	.	MAF_USDA=22.951
NC_035079.1	79355116	.	A	G	.	.	MAF_INRAE=18.354;MAF_USDA=11.765
NC_035079.1	79355124	.	C	T	.	.	MAF_INRAE=10.127;MAF_USDA=12.295
NC_035079.1	79355125	.	G	T	.	.	MAF_INRAE=11.667;MAF_USDA=11.475
NC_035079.1	79355141	.	A	G	.	.	MAF_USDA=4.918
NC_035079.1	79355143	.	A	T	.	.	MAF_USDA=4.918
NC_035079.1	79355163	.	G	T	.	.	MAF_INRAE=17.5;MAF_USDA=1.639
NC_035079.1	79355175	.	G	T	.	.	MAF_INRAE=31.013;MAF_USDA=18.235
NC_035079.1	79355194	.	T	A	.	.	MAF_INRAE=27.848;MAF_USDA=30.588
NC_035079.1	79355308	.	C	T	.	.	MAF_USDA=5.738
NC_035079.1	79355334	.	C	T	.	.	MAF_INRAE=17.722;MAF_USDA=18.824
NC_035079.1	79355486	.	A	C	.	.	MAF_USDA=1.639
NC_035079.1	79355527	.	T	A	.	.	MAF_INRAE=31.013
NC_035079.1	79355541	.	C	T	.	.	MAF_USDA=7.5
NC_035079.1	79355733	.	G	T	.	.	MAF_INRAE=12.5;MAF_USDA=7.5
NC_035079.1	79355738	.	G	T	.	.	MAF_USDA=12.5
NC_035079.1	79355765	.	G	T	.	.	MAF_INRAE=6.667
NC_035079.1	79355785	.	A	C	.	.	MAF_USDA=4.167
NC_035079.1	79355797	.	G	A	.	.	MAF_INRAE=3.333;MAF_USDA=1.786
NC_035079.1	79355890	.	C	A	.	.	MAF_USDA=7.5
NC_035079.1	79355926	.	C	T	.	.	MAF_USDA=5.833
NC_035079.1	79355928	.	G	A	.	.	MAF_USDA=2.5
NC_035079.1	79355964	.	C	T	.	.	MAF_USDA=2.5
NC_035079.1	79356004	.	G	A	.	.	MAF_USDA=1.667
NC_035079.1	79356095	.	C	T	.	.	MAF_INRAE=40.833;MAF_USDA=36.905
NC_035079.1	79356112	.	A	T	.	.	MAF_INRAE=40.833;MAF_USDA=36.905
NC_035079.1	79356114	.	T	G	.	.	MAF_USDA=7.5
NC_035079.1	79356151	.	G	C	.	.	MAF_USDA=1.667
NC_035079.1	79356175	.	A	G	.	.	MAF_INRAE=11.667;MAF_USDA=9.524
NC_035079.1	79356176	.	C	T	.	.	MAF_USDA=1.667
NC_035079.1	79356228	.	T	C	.	.	MAF_INRAE=31.667;MAF_USDA=27.381
NC_035079.1	79356230	.	A	C	.	.	MAF_INRAE=16.667;MAF_USDA=12.5
NC_035079.1	79356275	.	G	T	.	.	MAF_INRAE=40.833;MAF_USDA=43.452
NC_035079.1	79356301	.	A	G	.	.	MAF_INRAE=46.203;MAF_USDA=38.69
NC_035079.1	79356364	.	C	A	.	.	MAF_USDA=11.475
NC_035079.1	79356401	.	A	C	.	.	MAF_USDA=7.377
NC_035079.1	79356403	.	C	G	.	.	MAF_USDA=5.738
NC_035079.1	79356411	.	G	A	.	.	MAF_INRAE=10.526;MAF_USDA=16.393
NC_035079.1	79356434	.	T	C	.	.	MAF_USDA=4.098
NC_035079.1	79356482	.	T	G	.	.	MAF_INRAE=46.203;MAF_USDA=36.471
NC_035079.1	79356503	.	G	T	.	.	MAF_USDA=2.459
NC_035079.1	79356542	.	G	A	.	.	MAF_INRAE=46.203;MAF_USDA=37.059
NC_035079.1	79356556	.	T	A	.	.	MAF_INRAE=10.526;MAF_USDA=4.098
NC_035079.1	79356640	.	G	A	.	.	MAF_INRAE=10.526;MAF_USDA=15.574
NC_035079.1	79356643	.	A	T	.	.	MAF_USDA=8.197
NC_035079.1	79356681	.	A	T	.	.	MAF_INRAE=46.835;MAF_USDA=36.471
NC_035079.1	79356688	.	C	T	.	.	MAF_INRAE=10.526;MAF_USDA=15.574
NC_035079.1	79356695	.	C	T	.	.	MAF_USDA=1.639
NC_035079.1	79356750	.	C	T	.	.	MAF_INRAE=17.089;MAF_USDA=5.422
NC_035079.1	79356758	.	A	T	.	.	MAF_INRAE=10.526;MAF_USDA=3.39
NC_035079.1	79356815	.	T	G	.	.	MAF_INRAE=3.797
NC_035079.1	79356980	.	G	A	.	.	MAF_USDA=2.459
NC_035079.1	79356991	.	A	T	.	.	MAF_INRAE=17.089;MAF_USDA=6.471
NC_035079.1	79356994	.	A	G	.	.	MAF_INRAE=11.667;MAF_USDA=9.836
NC_035079.1	79357014	.	C	T	.	.	MAF_USDA=10.656
NC_035079.1	79357017	.	A	G	.	.	MAF_INRAE=10.127;MAF_USDA=4.098
NC_035079.1	79357029	.	T	C	.	.	MAF_USDA=4.098
NC_035079.1	79357097	.	G	A	.	.	MAF_USDA=2.459
NC_035079.1	79357102	.	A	C	.	.	MAF_USDA=2.459
NC_035079.1	79357107	.	T	A	.	.	MAF_USDA=8.197
NC_035079.1	79357109	.	A	T	.	.	MAF_USDA=2.459
NC_035079.1	79357121	.	A	G	.	.	MAF_USDA=2.459
NC_035079.1	79357125	.	C	G	.	.	MAF_USDA=2.459
NC_035079.1	79357157	.	C	G	.	.	MAF_USDA=11.475
NC_035079.1	79357164	.	G	T	.	.	MAF_USDA=2.459
NC_035079.1	79357184	.	G	T	.	.	MAF_USDA=4.098
NC_035079.1	79357221	.	A	C	.	.	MAF_USDA=3.279
NC_035079.1	79357222	.	G	A	.	.	MAF_USDA=1.639
NC_035079.1	79357224	.	A	T	.	.	MAF_USDA=2.459
NC_035079.1	79357329	.	G	T	.	.	MAF_INRAE=23.333;MAF_USDA=22.917
NC_035079.1	79357336	.	T	A	.	.	MAF_USDA=2.5
NC_035079.1	79357374	.	C	T	.	.	MAF_USDA=2.083
NC_035079.1	79357387	.	A	T	.	.	MAF_USDA=10.656
NC_035079.1	79357388	.	T	A	.	.	MAF_USDA=10.656
NC_035079.1	79357469	.	T	C	.	.	MAF_USDA=1.639
NC_035079.1	79357475	.	G	A	.	.	MAF_INRAE=19.62;MAF_USDA=14.706
NC_035079.1	79357513	.	G	A	.	.	MAF_USDA=9.016
NC_035079.1	79357587	.	G	T	.	.	MAF_INRAE=21.519;MAF_USDA=22.353
NC_035079.1	79357773	.	G	A	.	.	MAF_INRAE=15.789;MAF_USDA=6.557
NC_035079.1	79357777	.	A	G	.	.	MAF_USDA=10.656
NC_035079.1	79357822	.	G	T	.	.	MAF_INRAE=21.519;MAF_USDA=15.294
NC_035079.1	79357831	.	A	T	.	.	MAF_USDA=11.475
NC_035079.1	79357855	.	A	T	.	.	MAF_INRAE=10.526
NC_035079.1	79357890	.	C	A	.	.	MAF_INRAE=22.152;MAF_USDA=15.882
NC_035079.1	79357951	.	T	A	.	.	MAF_INRAE=9.494;MAF_USDA=16.393
NC_035079.1	79357952	.	C	G	.	.	MAF_INRAE=22.152;MAF_USDA=6.25
NC_035079.1	79357953	.	G	A	.	.	MAF_USDA=1.639
NC_035079.1	79358076	.	A	G	.	.	MAF_INRAE=10.127;MAF_USDA=17.213
NC_035079.1	79358105	.	G	A	.	.	MAF_INRAE=22.152;MAF_USDA=15.882
NC_035079.1	79358123	.	A	G	.	.	MAF_INRAE=10.127;MAF_USDA=4.918
NC_035079.1	79358156	.	A	T	.	.	MAF_USDA=1.639
NC_035079.1	79358187	.	G	T	.	.	MAF_INRAE=32.278;MAF_USDA=29.412
NC_035079.1	79358193	.	C	T	.	.	MAF_USDA=8.197
NC_035079.1	79358243	.	G	A	.	.	MAF_USDA=1.639
NC_035079.1	79358288	.	A	G	.	.	MAF_INRAE=32.278;MAF_USDA=28.235
NC_035079.1	79358325	.	G	A	.	.	MAF_INRAE=22.152;MAF_USDA=14.118
NC_035079.1	79358380	.	C	T	.	.	MAF_INRAE=22.152;MAF_USDA=14.118
NC_035079.1	79358399	.	T	G	.	.	MAF_INRAE=22.152;MAF_USDA=15.294
NC_035079.1	79358408	.	A	T	.	.	MAF_INRAE=22.152;MAF_USDA=15.294
NC_035079.1	79358413	.	A	G	.	.	MAF_INRAE=22.152;MAF_USDA=14.706
NC_035079.1	79358425	.	A	G	.	.	MAF_INRAE=8.861;MAF_USDA=4.706
NC_035079.1	79358469	.	T	C	.	.	MAF_INRAE=22.152;MAF_USDA=20.0
NC_035079.1	79358597	.	G	T	.	.	MAF_INRAE=13.291;MAF_USDA=9.016
NC_035079.1	79358602	.	T	G	.	.	MAF_USDA=3.279
NC_035079.1	79358649	.	A	T	.	.	MAF_INRAE=8.861;MAF_USDA=14.118
NC_035079.1	79358673	.	A	G	.	.	MAF_INRAE=8.861;MAF_USDA=14.118
NC_035079.1	79358684	.	A	T	.	.	MAF_USDA=6.25
NC_035079.1	79358686	.	T	A	.	.	MAF_INRAE=11.667
NC_035079.1	79358703	.	T	C	.	.	MAF_USDA=4.918
NC_035079.1	79358719	.	T	A	.	.	MAF_INRAE=5.263
NC_035079.1	79358722	.	A	C	.	.	MAF_INRAE=10.526;MAF_USDA=7.377
NC_035079.1	79358739	.	C	T	.	.	MAF_USDA=5.882
NC_035079.1	79358748	.	A	C	.	.	MAF_USDA=9.016
NC_035079.1	79358753	.	A	G	.	.	MAF_USDA=7.059
NC_035079.1	79358788	.	T	A	.	.	MAF_INRAE=3.797;MAF_USDA=1.639
NC_035079.1	79358794	.	A	T	.	.	MAF_INRAE=15.823;MAF_USDA=3.529
NC_035079.1	79358864	.	G	T	.	.	MAF_INRAE=11.392;MAF_USDA=7.5
NC_035079.1	79358909	.	G	T	.	.	MAF_USDA=9.483
NC_035079.1	79358924	.	T	A	.	.	MAF_INRAE=3.333
NC_035079.1	79359005	.	T	C	.	.	MAF_INRAE=6.329;MAF_USDA=15.882
NC_035079.1	79359007	.	A	G	.	.	MAF_INRAE=12.025;MAF_USDA=9.016
NC_035079.1	79359033	.	T	C	.	.	MAF_INRAE=11.392;MAF_USDA=18.852
NC_035079.1	79359042	.	T	C	.	.	MAF_INRAE=43.333;MAF_USDA=30.588
NC_035079.1	79359106	.	T	C	.	.	MAF_USDA=10.0
NC_035079.1	79359179	.	A	T	.	.	MAF_USDA=20.833
NC_035079.1	79359183	.	G	T	.	.	MAF_USDA=3.279
NC_035079.1	79359189	.	G	T	.	.	MAF_USDA=9.836
NC_035079.1	79359190	.	T	A	.	.	MAF_USDA=9.836
NC_035079.1	79359192	.	A	G	.	.	MAF_USDA=9.836
NC_035079.1	79359238	.	G	A	.	.	MAF_USDA=30.357
NC_035079.1	79366747	.	C	G	.	.	MAF_USDA=3.279
NC_035079.1	79366855	.	G	A	.	.	MAF_USDA=1.639
NC_035079.1	79366909	.	T	C	.	.	MAF_INRAE=15.789;MAF_USDA=5.738
NC_035079.1	79366912	.	G	A	.	.	MAF_USDA=11.475
NC_035079.1	79366953	.	A	G	.	.	MAF_INRAE=12.025;MAF_USDA=12.353
NC_035079.1	79366982	.	G	A	.	.	MAF_USDA=1.667
NC_035079.1	79367021	.	A	C	.	.	MAF_INRAE=48.734;MAF_USDA=46.471
NC_035079.1	79367036	.	T	G	.	.	MAF_USDA=5.738
NC_035079.1	79367730	.	G	A	.	.	MAF_USDA=4.167
NC_035079.1	79367731	.	G	T	.	.	MAF_USDA=4.167
NC_035079.1	79367752	.	G	T	.	.	MAF_INRAE=46.835;MAF_USDA=35.882
NC_035079.1	79367820	.	A	T	.	.	MAF_INRAE=3.333;MAF_USDA=4.167
NC_035079.1	79367918	.	G	A	.	.	MAF_USDA=16.667
NC_035079.1	79368306	.	C	A	.	.	MAF_INRAE=5.263;MAF_USDA=1.639
NC_035079.1	79368321	.	A	C	.	.	MAF_USDA=2.459
NC_035079.1	79368376	.	C	A	.	.	MAF_USDA=2.459
NC_035079.1	79368390	.	C	T	.	.	MAF_USDA=4.918
NC_035079.1	79368428	.	G	T	.	.	MAF_INRAE=46.203;MAF_USDA=30.588
NC_035079.1	79368458	.	A	C	.	.	MAF_USDA=11.475
NC_035079.1	79368492	.	G	C	.	.	MAF_USDA=1.639
NC_035079.1	79368592	.	T	A	.	.	MAF_INRAE=10.127;MAF_USDA=11.475
NC_035079.1	79368667	.	G	A	.	.	MAF_INRAE=15.789;MAF_USDA=16.471
NC_035079.1	79368958	.	G	T	.	.	MAF_USDA=1.639
NC_035079.1	79368988	.	T	G	.	.	MAF_INRAE=22.785;MAF_USDA=20.0
NC_035079.1	79369025	.	G	A	.	.	MAF_USDA=1.639
NC_035079.1	79369043	.	T	C	.	.	MAF_USDA=1.639
NC_035079.1	79369044	.	G	A	.	.	MAF_USDA=1.639
NC_035079.1	79369073	.	T	C	.	.	MAF_INRAE=42.105;MAF_USDA=13.934
NC_035079.1	79369104	.	G	A	.	.	MAF_USDA=3.279
NC_035079.1	79369411	.	C	T	.	.	MAF_USDA=1.639
NC_035079.1	79369580	.	C	G	.	.	MAF_INRAE=16.456;MAF_USDA=32.353
NC_035079.1	79369645	.	G	A	.	.	MAF_INRAE=15.789;MAF_USDA=5.738
NC_035079.1	79369877	.	G	A	.	.	MAF_USDA=1.639
NC_035079.1	79369978	.	T	C	.	.	MAF_USDA=1.639
NC_035079.1	79370000	.	G	T	.	.	MAF_USDA=2.459
NC_035079.1	79370032	.	T	C	.	.	MAF_USDA=4.098
NC_035079.1	79370062	.	A	T	.	.	MAF_INRAE=12.025;MAF_USDA=5.738
NC_035079.1	79370095	.	C	T	.	.	MAF_INRAE=6.329;MAF_USDA=4.118
NC_035079.1	79370279	.	T	C	.	.	MAF_USDA=2.459
NC_035079.1	79370311	.	G	A	.	.	MAF_USDA=1.667
NC_035079.1	79370338	.	G	C	.	.	MAF_USDA=2.083
NC_035079.1	79370343	.	G	A	.	.	MAF_INRAE=5.263;MAF_USDA=4.167
NC_035079.1	79370360	.	G	A	.	.	MAF_USDA=2.083
NC_035079.1	79371144	.	T	C	.	.	MAF_USDA=1.639
NC_035079.1	79371179	.	A	C	.	.	MAF_INRAE=40.506;MAF_USDA=32.353
NC_035079.1	79371197	.	C	T	.	.	MAF_USDA=1.639
NC_035079.1	79371204	.	C	T	.	.	MAF_USDA=4.706
NC_035079.1	79371249	.	G	A	.	.	MAF_USDA=2.459
NC_035079.1	79371273	.	T	A	.	.	MAF_USDA=5.738
NC_035079.1	79371276	.	A	T	.	.	MAF_USDA=1.639
NC_035079.1	79371296	.	T	C	.	.	MAF_INRAE=17.5;MAF_USDA=4.098
NC_035079.1	79371321	.	A	C	.	.	MAF_USDA=9.412
NC_035079.1	79371338	.	C	T	.	.	MAF_INRAE=5.263;MAF_USDA=8.197
NC_035079.1	79371361	.	T	C	.	.	MAF_INRAE=47.468;MAF_USDA=47.059
NC_035079.1	79371458	.	C	T	.	.	MAF_INRAE=37.342;MAF_USDA=22.353
NC_035079.1	79371464	.	C	T	.	.	MAF_INRAE=10.526;MAF_USDA=7.377
NC_035079.1	79371638	.	G	A	.	.	MAF_INRAE=5.263
NC_035079.1	79371681	.	T	A	.	.	MAF_USDA=1.639
NC_035079.1	79371736	.	G	A	.	.	MAF_INRAE=10.127;MAF_USDA=4.918
NC_035079.1	79371755	.	C	T	.	.	MAF_INRAE=10.127;MAF_USDA=4.918
NC_035079.1	79371815	.	A	T	.	.	MAF_INRAE=46.203;MAF_USDA=28.824
NC_035079.1	79371933	.	C	T	.	.	MAF_USDA=3.279
NC_035079.1	79371941	.	C	T	.	.	MAF_INRAE=15.789;MAF_USDA=7.377
NC_035079.1	79371956	.	C	G	.	.	MAF_USDA=10.0
NC_035079.1	79371960	.	G	A	.	.	MAF_USDA=1.639
NC_035079.1	79371996	.	C	T	.	.	MAF_INRAE=3.333;MAF_USDA=2.083
NC_035079.1	79372010	.	C	A	.	.	MAF_INRAE=46.835;MAF_USDA=42.941
NC_035079.1	79372024	.	G	T	.	.	MAF_INRAE=33.544;MAF_USDA=41.765
NC_035079.1	79372058	.	C	A	.	.	MAF_INRAE=17.5;MAF_USDA=2.459
NC_035079.1	79372078	.	A	G	.	.	MAF_USDA=6.557
NC_035079.1	79372086	.	C	T	.	.	MAF_INRAE=47.468;MAF_USDA=42.941
NC_035079.1	79372123	.	C	T	.	.	MAF_USDA=1.639
NC_035079.1	79372179	.	G	A	.	.	MAF_INRAE=5.263
NC_035079.1	79372186	.	G	T	.	.	MAF_INRAE=10.526;MAF_USDA=5.738
NC_035079.1	79372187	.	C	T	.	.	MAF_USDA=2.459
NC_035079.1	79372236	.	C	T	.	.	MAF_USDA=1.639
NC_035079.1	79372295	.	G	C	.	.	MAF_USDA=1.639
NC_035079.1	79372425	.	A	G	.	.	MAF_INRAE=5.263;MAF_USDA=9.016
NC_035079.1	79372462	.	C	A	.	.	MAF_INRAE=46.203;MAF_USDA=29.412
NC_035079.1	79372485	.	C	A	.	.	MAF_USDA=5.738
NC_035079.1	79372514	.	T	C	.	.	MAF_USDA=1.639
NC_035079.1	79372592	.	T	C	.	.	MAF_USDA=4.918
NC_035079.1	79372659	.	G	T	.	.	MAF_INRAE=15.789;MAF_USDA=7.377
NC_035079.1	79372703	.	G	C	.	.	MAF_USDA=6.557
NC_035079.1	79372719	.	G	T	.	.	MAF_INRAE=10.526;MAF_USDA=10.656
NC_035079.1	79372755	.	G	A	.	.	MAF_INRAE=12.025
NC_035079.1	79372818	.	C	T	.	.	MAF_INRAE=10.127;MAF_USDA=4.098
NC_035079.1	79372900	.	G	T	.	.	MAF_INRAE=15.789;MAF_USDA=5.738
NC_035079.1	79372944	.	G	C	.	.	MAF_INRAE=5.263;MAF_USDA=1.639
NC_035079.1	79372979	.	C	T	.	.	MAF_INRAE=49.367;MAF_USDA=42.353
NC_035079.1	79372985	.	G	T	.	.	MAF_INRAE=49.367;MAF_USDA=42.353
NC_035079.1	79373064	.	G	T	.	.	MAF_USDA=16.667
NC_035079.1	79373069	.	A	C	.	.	MAF_INRAE=10.127;MAF_USDA=4.918
NC_035079.1	79373111	.	G	A	.	.	MAF_USDA=4.098
NC_035079.1	79373139	.	A	C	.	.	MAF_INRAE=5.263;MAF_USDA=8.197
NC_035079.1	79373148	.	T	C	.	.	MAF_USDA=1.639
NC_035079.1	79373190	.	G	A	.	.	MAF_USDA=1.639
NC_035079.1	79373193	.	A	T	.	.	MAF_USDA=16.667
NC_035079.1	79373199	.	G	C	.	.	MAF_USDA=1.639
NC_035079.1	79373217	.	C	T	.	.	MAF_USDA=1.639
NC_035079.1	79373297	.	A	T	.	.	MAF_USDA=5.738
NC_035079.1	79373510	.	A	G	.	.	MAF_INRAE=5.263;MAF_USDA=1.639
NC_035079.1	79373557	.	G	T	.	.	MAF_USDA=1.639
NC_035079.1	79373609	.	G	A	.	.	MAF_USDA=1.639
NC_035079.1	79373621	.	G	A	.	.	MAF_INRAE=5.263;MAF_USDA=8.197
NC_035079.1	79373695	.	C	T	.	.	MAF_INRAE=5.263
NC_035079.1	79373700	.	G	T	.	.	MAF_USDA=1.639
NC_035079.1	79373777	.	A	G	.	.	MAF_USDA=2.459
NC_035079.1	79373858	.	G	A	.	.	MAF_USDA=39.583
NC_035079.1	79376618	.	A	T	.	.	MAF_USDA=5.738
NC_035079.1	79376625	.	T	A	.	.	MAF_USDA=1.639
NC_035079.1	79376629	.	T	C	.	.	MAF_USDA=28.824
NC_035079.1	79376765	.	A	T	.	.	MAF_INRAE=10.526;MAF_USDA=5.294
NC_035079.1	79376788	.	G	A	.	.	MAF_INRAE=33.544;MAF_USDA=30.0
NC_035079.1	79376805	.	C	G	.	.	MAF_INRAE=37.342;MAF_USDA=45.833
NC_035079.1	79376814	.	G	A	.	.	MAF_INRAE=9.494;MAF_USDA=4.918
NC_035079.1	79376823	.	G	T	.	.	MAF_INRAE=17.5;MAF_USDA=2.459
NC_035079.1	79376945	.	G	T	.	.	MAF_USDA=1.639
NC_035079.1	79377061	.	A	T	.	.	MAF_INRAE=17.5;MAF_USDA=6.557
NC_035079.1	79377147	.	G	A	.	.	MAF_USDA=6.557
NC_035079.1	79377209	.	T	C	.	.	MAF_INRAE=26.316;MAF_USDA=32.787
NC_035079.1	79377217	.	T	G	.	.	MAF_USDA=1.639
NC_035079.1	79377218	.	T	G	.	.	MAF_USDA=1.639
NC_035079.1	79377245	.	G	A	.	.	MAF_INRAE=33.544;MAF_USDA=28.235
NC_035079.1	79377274	.	A	C	.	.	MAF_USDA=1.667
NC_035079.1	79377340	.	C	T	.	.	MAF_INRAE=36.709;MAF_USDA=22.353
NC_035079.1	79377406	.	T	C	.	.	MAF_INRAE=6.329;MAF_USDA=3.529
NC_035079.1	79377424	.	A	C	.	.	MAF_USDA=5.738
NC_035079.1	79377462	.	C	T	.	.	MAF_INRAE=10.526;MAF_USDA=16.393
NC_035079.1	79377537	.	G	C	.	.	MAF_INRAE=46.203;MAF_USDA=30.0
NC_035079.1	79377540	.	T	A	.	.	MAF_INRAE=5.263;MAF_USDA=8.197
NC_035079.1	79377620	.	A	T	.	.	MAF_USDA=13.095
NC_035079.1	79377629	.	T	G	.	.	MAF_INRAE=26.316;MAF_USDA=30.952
NC_035079.1	79377682	.	G	T	.	.	MAF_USDA=9.016
NC_035079.1	79377698	.	T	G	.	.	MAF_INRAE=25.949
NC_035079.1	79377703	.	G	T	.	.	MAF_INRAE=26.582
NC_035079.1	79377704	.	A	G	.	.	MAF_INRAE=16.667
NC_035079.1	79377711	.	A	G	.	.	MAF_INRAE=42.105
NC_035079.1	79377716	.	C	A	.	.	MAF_INRAE=42.105
NC_035079.1	79377754	.	C	T	.	.	MAF_USDA=12.353
NC_035079.1	79377794	.	T	G	.	.	MAF_INRAE=15.789;MAF_USDA=29.412
NC_035079.1	79377798	.	T	A	.	.	MAF_USDA=29.412
NC_035079.1	79378662	.	G	A	.	.	MAF_INRAE=5.263;MAF_USDA=12.5
NC_035079.1	79378728	.	T	A	.	.	MAF_INRAE=10.526;MAF_USDA=12.295
NC_035079.1	79378779	.	A	G	.	.	MAF_INRAE=50.0;MAF_USDA=43.529
NC_035079.1	79378795	.	C	G	.	.	MAF_USDA=4.706
NC_035079.1	79378819	.	T	A	.	.	MAF_INRAE=11.392;MAF_USDA=3.279
NC_035079.1	79378861	.	G	A	.	.	MAF_INRAE=5.263
NC_035079.1	79378895	.	G	A	.	.	MAF_USDA=2.459
NC_035079.1	79378908	.	G	A	.	.	MAF_INRAE=15.789;MAF_USDA=11.475
NC_035079.1	79378998	.	G	A	.	.	MAF_INRAE=15.789;MAF_USDA=7.377
NC_035079.1	79379014	.	C	A	.	.	MAF_USDA=4.118
NC_035079.1	79379055	.	T	A	.	.	MAF_INRAE=5.263;MAF_USDA=2.459
NC_035079.1	79379062	.	T	A	.	.	MAF_USDA=29.167
NC_035079.1	79379100	.	A	C	.	.	MAF_USDA=1.639
NC_035079.1	79379106	.	A	C	.	.	MAF_INRAE=10.127;MAF_USDA=4.098
NC_035079.1	79379167	.	C	A	.	.	MAF_USDA=1.639
NC_035079.1	79379173	.	C	A	.	.	MAF_USDA=2.459
NC_035079.1	79379242	.	G	C	.	.	MAF_USDA=2.459
NC_035079.1	79379287	.	G	A	.	.	MAF_INRAE=15.789;MAF_USDA=5.738
NC_035079.1	79379296	.	G	T	.	.	MAF_USDA=2.459
NC_035079.1	79379304	.	C	T	.	.	MAF_INRAE=22.785;MAF_USDA=22.941
NC_035079.1	79379436	.	C	A	.	.	MAF_USDA=4.706
NC_035079.1	79379626	.	T	C	.	.	MAF_USDA=4.098
NC_035079.1	79379815	.	T	C	.	.	MAF_INRAE=5.263;MAF_USDA=2.459
NC_035079.1	79379915	.	A	C	.	.	MAF_USDA=2.459
NC_035079.1	79379925	.	G	T	.	.	MAF_INRAE=5.263
NC_035079.1	79379943	.	G	A	.	.	MAF_USDA=1.639
NC_035079.1	79380041	.	C	T	.	.	MAF_INRAE=15.789;MAF_USDA=25.41
NC_035079.1	79380047	.	G	T	.	.	MAF_INRAE=27.848;MAF_USDA=28.824
NC_035079.1	79380053	.	A	G	.	.	MAF_INRAE=27.848;MAF_USDA=4.167
NC_035079.1	79380062	.	A	G	.	.	MAF_USDA=1.667
NC_035079.1	79380064	.	C	A	.	.	MAF_INRAE=28.481;MAF_USDA=38.333
NC_035079.1	79380073	.	C	A	.	.	MAF_USDA=4.098
NC_035079.1	79380202	.	T	G	.	.	MAF_INRAE=27.848;MAF_USDA=27.647
NC_035079.1	79380333	.	C	A	.	.	MAF_USDA=2.459
NC_035079.1	79380359	.	T	G	.	.	MAF_INRAE=5.263
NC_035079.1	79380364	.	G	A	.	.	MAF_INRAE=5.263;MAF_USDA=1.639
NC_035079.1	79380399	.	A	G	.	.	MAF_USDA=10.0
NC_035079.1	79380535	.	A	T	.	.	MAF_USDA=5.738
NC_035079.1	79380541	.	G	A	.	.	MAF_USDA=5.738
NC_035079.1	79380566	.	C	A	.	.	MAF_INRAE=20.886;MAF_USDA=9.412
NC_035079.1	79380600	.	A	G	.	.	MAF_INRAE=15.789;MAF_USDA=9.016
NC_035079.1	79380636	.	T	A	.	.	MAF_INRAE=15.19;MAF_USDA=21.176
NC_035079.1	79380672	.	G	A	.	.	MAF_INRAE=45.57;MAF_USDA=30.0
NC_035079.1	79380688	.	T	G	.	.	MAF_INRAE=10.526;MAF_USDA=6.557
NC_035079.1	79380706	.	C	T	.	.	MAF_INRAE=48.101;MAF_USDA=46.471
NC_035079.1	79380742	.	C	A	.	.	MAF_USDA=4.918
NC_035079.1	79380805	.	G	A	.	.	MAF_INRAE=27.848;MAF_USDA=27.059
NC_035079.1	79380819	.	C	A	.	.	MAF_USDA=4.706
NC_035079.1	79380909	.	T	C	.	.	MAF_INRAE=14.557;MAF_USDA=22.353
NC_035079.1	79380919	.	C	T	.	.	MAF_INRAE=10.127;MAF_USDA=5.738
NC_035079.1	79380933	.	G	A	.	.	MAF_USDA=3.279
NC_035079.1	79380936	.	T	C	.	.	MAF_INRAE=27.848;MAF_USDA=32.941
NC_035079.1	79380980	.	G	A	.	.	MAF_INRAE=6.329;MAF_USDA=3.529
NC_035079.1	79381009	.	G	T	.	.	MAF_USDA=2.459
NC_035079.1	79381060	.	C	A	.	.	MAF_USDA=1.639
NC_035079.1	79381125	.	G	A	.	.	MAF_INRAE=34.177;MAF_USDA=4.118
NC_035079.1	79381203	.	A	G	.	.	MAF_USDA=4.098
NC_035079.1	79381226	.	A	C	.	.	MAF_USDA=5.738
NC_035079.1	79381235	.	A	G	.	.	MAF_USDA=10.0
NC_035079.1	79381273	.	T	A	.	.	MAF_USDA=5.738
NC_035079.1	79381294	.	C	A	.	.	MAF_INRAE=27.848;MAF_USDA=25.294
NC_035079.1	79381296	.	C	T	.	.	MAF_USDA=3.279
NC_035079.1	79381356	.	T	C	.	.	MAF_INRAE=17.5
NC_035079.1	79381375	.	G	A	.	.	MAF_USDA=2.459
NC_035079.1	79381488	.	G	A	.	.	MAF_USDA=6.557
NC_035079.1	79381561	.	C	T	.	.	MAF_USDA=2.459
NC_035079.1	79381566	.	C	T	.	.	MAF_INRAE=5.263;MAF_USDA=1.639
NC_035079.1	79381605	.	G	T	.	.	MAF_USDA=2.459
NC_035079.1	79381642	.	A	G	.	.	MAF_USDA=27.083
NC_035079.1	79381643	.	T	G	.	.	MAF_USDA=27.083
NC_035079.1	79381691	.	G	A	.	.	MAF_INRAE=9.494;MAF_USDA=6.557
NC_035079.1	79381702	.	G	A	.	.	MAF_USDA=5.738
NC_035079.1	79381709	.	C	T	.	.	MAF_USDA=5.738
NC_035079.1	79381739	.	G	A	.	.	MAF_USDA=5.738
NC_035079.1	79381831	.	A	T	.	.	MAF_INRAE=20.253;MAF_USDA=11.765
NC_035079.1	79381834	.	C	A	.	.	MAF_INRAE=28.481;MAF_USDA=4.118
NC_035079.1	79381871	.	C	G	.	.	MAF_USDA=7.377
NC_035079.1	79381957	.	A	C	.	.	MAF_INRAE=15.789;MAF_USDA=9.016
NC_035079.1	79381975	.	T	C	.	.	MAF_INRAE=27.848;MAF_USDA=25.882
NC_035079.1	79382005	.	G	A	.	.	MAF_USDA=6.557
NC_035079.1	79382016	.	T	C	.	.	MAF_INRAE=10.526;MAF_USDA=4.918
NC_035079.1	79382033	.	A	T	.	.	MAF_INRAE=5.263
NC_035079.1	79382098	.	G	A	.	.	MAF_USDA=7.377
NC_035079.1	79382132	.	T	A	.	.	MAF_USDA=2.459
NC_035079.1	79382133	.	A	T	.	.	MAF_USDA=2.459
NC_035079.1	79382189	.	G	A	.	.	MAF_USDA=3.279
NC_035079.1	79382255	.	G	C	.	.	MAF_INRAE=15.789;MAF_USDA=11.176
NC_035079.1	79382264	.	T	G	.	.	MAF_INRAE=17.5;MAF_USDA=18.033
NC_035079.1	79382289	.	A	C	.	.	MAF_INRAE=20.886;MAF_USDA=9.412
NC_035079.1	79382291	.	T	G	.	.	MAF_INRAE=17.089;MAF_USDA=18.824
NC_035079.1	79382292	.	T	G	.	.	MAF_INRAE=15.789;MAF_USDA=9.016
NC_035079.1	79382337	.	A	T	.	.	MAF_USDA=2.459
NC_035079.1	79382405	.	C	T	.	.	MAF_INRAE=17.5;MAF_USDA=5.738
NC_035079.1	79382457	.	C	T	.	.	MAF_INRAE=5.263
NC_035079.1	79382463	.	A	C	.	.	MAF_INRAE=17.089;MAF_USDA=11.765
NC_035079.1	79382492	.	C	T	.	.	MAF_INRAE=15.789;MAF_USDA=9.016
NC_035079.1	79382607	.	A	G	.	.	MAF_INRAE=5.263
NC_035079.1	79382611	.	A	T	.	.	MAF_INRAE=10.127;MAF_USDA=7.377
NC_035079.1	79382623	.	G	A	.	.	MAF_INRAE=12.025
NC_035079.1	79382628	.	C	T	.	.	MAF_INRAE=11.667;MAF_USDA=6.471
NC_035079.1	79382641	.	T	C	.	.	MAF_INRAE=17.089;MAF_USDA=11.765
NC_035079.1	79382701	.	G	T	.	.	MAF_INRAE=3.333;MAF_USDA=4.118
NC_035079.1	79382715	.	C	A	.	.	MAF_USDA=4.918
NC_035079.1	79382716	.	A	T	.	.	MAF_INRAE=5.263
NC_035079.1	79382717	.	A	T	.	.	MAF_USDA=4.918
NC_035079.1	79382721	.	T	C	.	.	MAF_INRAE=46.203;MAF_USDA=30.588
NC_035079.1	79382753	.	T	A	.	.	MAF_INRAE=44.167;MAF_USDA=29.412
NC_035079.1	79382830	.	C	T	.	.	MAF_INRAE=11.392;MAF_USDA=13.115
NC_035079.1	79382835	.	C	T	.	.	MAF_INRAE=5.263
NC_035079.1	79382857	.	G	T	.	.	MAF_INRAE=3.797;MAF_USDA=9.836
NC_035079.1	79382859	.	A	G	.	.	MAF_INRAE=18.354;MAF_USDA=24.118
NC_035079.1	79383005	.	A	G	.	.	MAF_INRAE=21.053;MAF_USDA=15.574
NC_035079.1	79383083	.	C	T	.	.	MAF_INRAE=10.127;MAF_USDA=6.557
NC_035079.1	79383130	.	C	T	.	.	MAF_INRAE=17.089;MAF_USDA=12.353
NC_035079.1	79383149	.	C	T	.	.	MAF_INRAE=21.053;MAF_USDA=12.295
NC_035079.1	79383158	.	T	A	.	.	MAF_INRAE=1.667
NC_035079.1	79383182	.	G	C	.	.	MAF_USDA=1.639
NC_035079.1	79383218	.	C	T	.	.	MAF_INRAE=1.667
NC_035079.1	79383223	.	T	A	.	.	MAF_INRAE=1.667
NC_035079.1	79383239	.	A	G	.	.	MAF_INRAE=2.5
NC_035079.1	79383245	.	A	T	.	.	MAF_INRAE=2.5
NC_035079.1	79383250	.	T	A	.	.	MAF_INRAE=32.278;MAF_USDA=23.529
NC_035079.1	79383253	.	C	T	.	.	MAF_USDA=8.197
NC_035079.1	79383347	.	G	T	.	.	MAF_USDA=4.098
NC_035079.1	79383354	.	C	A	.	.	MAF_INRAE=37.342;MAF_USDA=22.353
NC_035079.1	79383384	.	A	T	.	.	MAF_INRAE=10.526;MAF_USDA=8.197
NC_035079.1	79383391	.	G	C	.	.	MAF_USDA=9.836
NC_035079.1	79383394	.	G	A	.	.	MAF_INRAE=46.203;MAF_USDA=34.706
NC_035079.1	79383417	.	A	G	.	.	MAF_USDA=1.639
NC_035079.1	79383418	.	A	C	.	.	MAF_INRAE=3.333;MAF_USDA=2.083
NC_035079.1	79383427	.	G	A	.	.	MAF_USDA=9.016
NC_035079.1	79383428	.	C	T	.	.	MAF_INRAE=31.646;MAF_USDA=21.765
NC_035079.1	79383429	.	A	G	.	.	MAF_INRAE=44.167;MAF_USDA=42.353
NC_035079.1	79383450	.	G	T	.	.	MAF_USDA=9.016
NC_035079.1	79383525	.	G	A	.	.	MAF_INRAE=1.667
NC_035079.1	79383526	.	T	G	.	.	MAF_USDA=3.279
NC_035079.1	79383527	.	C	A	.	.	MAF_INRAE=1.667
NC_035079.1	79383530	.	A	C,T	.	.	MAF_INRAE=1.667;MAF_USDA=9.016
NC_035079.1	79383543	.	T	G	.	.	MAF_USDA=4.167
NC_035079.1	79383550	.	A	G	.	.	MAF_INRAE=46.835;MAF_USDA=47.647
NC_035079.1	79383595	.	A	G	.	.	MAF_INRAE=1.667
NC_035079.1	79383604	.	G	A	.	.	MAF_INRAE=5.063
NC_035079.1	79383633	.	T	C	.	.	MAF_INRAE=46.203;MAF_USDA=10.417
NC_035079.1	79383641	.	G	A	.	.	MAF_USDA=4.098
NC_035079.1	79383701	.	C	T	.	.	MAF_INRAE=48.101;MAF_USDA=34.118
NC_035079.1	79383713	.	C	T	.	.	MAF_USDA=4.167
NC_035079.1	79383731	.	G	T	.	.	MAF_USDA=1.667
NC_035079.1	79383737	.	T	G	.	.	MAF_INRAE=17.089;MAF_USDA=11.31
NC_035079.1	79383763	.	A	C	.	.	MAF_INRAE=3.333;MAF_USDA=3.571
NC_035079.1	79383805	.	T	C	.	.	MAF_INRAE=47.468;MAF_USDA=47.024
NC_035079.1	79383808	.	C	T	.	.	MAF_USDA=10.0
NC_035079.1	79383867	.	T	A	.	.	MAF_USDA=1.639
NC_035079.1	79383879	.	C	T	.	.	MAF_INRAE=18.354;MAF_USDA=20.0
NC_035079.1	79383882	.	T	C	.	.	MAF_INRAE=17.089;MAF_USDA=11.765
NC_035079.1	79383934	.	T	A	.	.	MAF_INRAE=15.789;MAF_USDA=8.197
NC_035079.1	79384019	.	C	A	.	.	MAF_USDA=1.639
NC_035079.1	79384027	.	C	T	.	.	MAF_USDA=4.098
NC_035079.1	79384030	.	T	A	.	.	MAF_USDA=3.279
NC_035079.1	79384050	.	C	A	.	.	MAF_USDA=9.836
NC_035079.1	79384095	.	A	G	.	.	MAF_INRAE=48.101;MAF_USDA=42.353
NC_035079.1	79384117	.	T	C	.	.	MAF_USDA=3.279
NC_035079.1	79384156	.	C	T	.	.	MAF_USDA=2.459
NC_035079.1	79384268	.	C	T	.	.	MAF_USDA=7.5
NC_035079.1	79384573	.	G	A	.	.	MAF_USDA=1.639
NC_035079.1	79384603	.	T	C	.	.	MAF_USDA=22.951
NC_035079.1	79384633	.	T	C	.	.	MAF_USDA=7.377
NC_035079.1	79384657	.	G	A	.	.	MAF_USDA=2.459
NC_035079.1	79384693	.	G	T	.	.	MAF_USDA=16.667
NC_035079.1	79384740	.	T	A	.	.	MAF_INRAE=22.152;MAF_USDA=36.471
NC_035079.1	79384787	.	T	C	.	.	MAF_USDA=3.279
NC_035079.1	79384792	.	A	G	.	.	MAF_USDA=3.279
NC_035079.1	79384794	.	C	A	.	.	MAF_USDA=3.279
NC_035079.1	79384800	.	T	G	.	.	MAF_USDA=3.279
NC_035079.1	79384825	.	G	A	.	.	MAF_USDA=6.557
NC_035079.1	79384846	.	T	C	.	.	MAF_USDA=9.016
NC_035079.1	79384856	.	A	G	.	.	MAF_USDA=6.557
NC_035079.1	79384873	.	G	A	.	.	MAF_USDA=6.557
NC_035079.1	79384936	.	A	G	.	.	MAF_USDA=3.279
NC_035079.1	79385070	.	A	C	.	.	MAF_INRAE=17.089;MAF_USDA=40.0
NC_035079.1	79385132	.	A	G	.	.	MAF_INRAE=29.747;MAF_USDA=27.059
NC_035079.1	79385152	.	A	G	.	.	MAF_INRAE=46.203;MAF_USDA=29.412
NC_035079.1	79385186	.	G	A	.	.	MAF_INRAE=31.013;MAF_USDA=20.0
NC_035079.1	79385227	.	A	G	.	.	MAF_INRAE=5.263;MAF_USDA=13.934
NC_035079.1	79385305	.	A	C	.	.	MAF_INRAE=17.5
NC_035079.1	79385311	.	T	G	.	.	MAF_INRAE=31.579;MAF_USDA=11.176
NC_035079.1	79385405	.	T	C	.	.	MAF_INRAE=13.924;MAF_USDA=10.656
NC_035079.1	79385476	.	G	A	.	.	MAF_INRAE=15.789;MAF_USDA=13.115
NC_035079.1	79385491	.	A	G	.	.	MAF_INRAE=5.263;MAF_USDA=1.639
NC_035079.1	79385496	.	A	C	.	.	MAF_INRAE=15.789;MAF_USDA=20.492
NC_035079.1	79385511	.	G	C	.	.	MAF_INRAE=17.089;MAF_USDA=17.647
NC_035079.1	79385516	.	G	T	.	.	MAF_USDA=4.706
NC_035079.1	79385518	.	C	T	.	.	MAF_USDA=20.492
NC_035079.1	79385541	.	A	T	.	.	MAF_INRAE=17.5;MAF_USDA=2.459
NC_035079.1	79385603	.	C	A	.	.	MAF_INRAE=5.263;MAF_USDA=3.279
NC_035079.1	79385678	.	G	A	.	.	MAF_INRAE=17.5;MAF_USDA=18.852
NC_035079.1	79385692	.	G	T	.	.	MAF_INRAE=17.5;MAF_USDA=18.852
NC_035079.1	79385694	.	C	T	.	.	MAF_USDA=4.918
NC_035079.1	79385740	.	G	C	.	.	MAF_USDA=4.706
NC_035079.1	79385746	.	T	A	.	.	MAF_USDA=9.836
NC_035079.1	79385760	.	G	A	.	.	MAF_INRAE=17.5;MAF_USDA=23.529
NC_035079.1	79385775	.	C	A	.	.	MAF_USDA=9.016
NC_035079.1	79385825	.	C	A	.	.	MAF_INRAE=36.709;MAF_USDA=41.765
NC_035079.1	79386005	.	G	C	.	.	MAF_INRAE=20.253;MAF_USDA=46.471
NC_035079.1	79386017	.	G	T	.	.	MAF_INRAE=15.789;MAF_USDA=27.049
NC_035079.1	79386018	.	C	G	.	.	MAF_USDA=6.557
NC_035079.1	79386031	.	G	A	.	.	MAF_USDA=1.639
NC_035079.1	79386046	.	A	G	.	.	MAF_USDA=5.294
NC_035079.1	79386148	.	A	G	.	.	MAF_USDA=1.639
NC_035079.1	79386192	.	T	C	.	.	MAF_INRAE=46.203;MAF_USDA=32.353
NC_035079.1	79386195	.	C	T	.	.	MAF_INRAE=44.167;MAF_USDA=29.412
NC_035079.1	79386355	.	C	A	.	.	MAF_INRAE=15.789;MAF_USDA=6.557
NC_035079.1	79386366	.	A	T	.	.	MAF_USDA=4.706
NC_035079.1	79386371	.	G	A	.	.	MAF_INRAE=10.526;MAF_USDA=13.115
NC_035079.1	79386376	.	T	C	.	.	MAF_INRAE=49.367;MAF_USDA=42.353
NC_035079.1	79386418	.	T	A	.	.	MAF_INRAE=10.526;MAF_USDA=21.311
NC_035079.1	79386429	.	G	T	.	.	MAF_INRAE=22.785;MAF_USDA=37.647
NC_035079.1	79386431	.	A	G	.	.	MAF_USDA=4.918
NC_035079.1	79386438	.	T	G	.	.	MAF_USDA=4.918
NC_035079.1	79386439	.	T	A	.	.	MAF_USDA=4.918
NC_035079.1	79386443	.	T	C	.	.	MAF_INRAE=10.526
NC_035079.1	79386449	.	A	T	.	.	MAF_USDA=4.918
NC_035079.1	79386452	.	T	C	.	.	MAF_USDA=17.647
NC_035079.1	79386490	.	C	A	.	.	MAF_INRAE=13.924;MAF_USDA=9.412
NC_035079.1	79386515	.	A	T	.	.	MAF_INRAE=15.789;MAF_USDA=6.557
NC_035079.1	79386525	.	G	T	.	.	MAF_USDA=8.197
NC_035079.1	79386563	.	G	T	.	.	MAF_USDA=5.0
NC_035079.1	79386569	.	G	A	.	.	MAF_INRAE=10.127;MAF_USDA=16.071
NC_035079.1	79386578	.	T	G	.	.	MAF_INRAE=5.263;MAF_USDA=1.667
NC_035079.1	79386580	.	G	A	.	.	MAF_USDA=5.0
NC_035079.1	79386583	.	C	T	.	.	MAF_USDA=6.667
NC_035079.1	79386603	.	G	A	.	.	MAF_INRAE=12.5;MAF_USDA=6.548
NC_035079.1	79386613	.	A	T	.	.	MAF_INRAE=41.772;MAF_USDA=48.214
NC_035079.1	79386655	.	T	C	.	.	MAF_INRAE=10.526;MAF_USDA=16.667
NC_035079.1	79386696	.	C	G	.	.	MAF_INRAE=15.789;MAF_USDA=22.5
NC_035079.1	79386822	.	A	T	.	.	MAF_INRAE=36.709;MAF_USDA=2.083
NC_035079.1	79386835	.	A	G	.	.	MAF_INRAE=5.263;MAF_USDA=11.176
NC_035079.1	79386848	.	C	T	.	.	MAF_INRAE=44.937;MAF_USDA=46.471
NC_035079.1	79386869	.	G	T	.	.	MAF_USDA=2.459
NC_035079.1	79386893	.	G	T	.	.	MAF_USDA=20.492
NC_035079.1	79386929	.	T	C	.	.	MAF_USDA=4.918
NC_035079.1	79386944	.	A	G	.	.	MAF_USDA=1.639
NC_035079.1	79386974	.	C	A	.	.	MAF_INRAE=5.263;MAF_USDA=1.639
NC_035079.1	79387110	.	G	A	.	.	MAF_INRAE=50.0;MAF_USDA=49.412
NC_035079.1	79387143	.	C	A	.	.	MAF_USDA=2.083
NC_035079.1	79387154	.	T	A	.	.	MAF_INRAE=10.127;MAF_USDA=5.882
NC_035079.1	79387178	.	G	T	.	.	MAF_USDA=1.639
NC_035079.1	79387208	.	T	A	.	.	MAF_INRAE=48.734;MAF_USDA=47.647
NC_035079.1	79387230	.	C	A	.	.	MAF_INRAE=10.759;MAF_USDA=4.098
NC_035079.1	79387234	.	T	A	.	.	MAF_INRAE=4.167;MAF_USDA=5.294
NC_035079.1	79387248	.	C	T	.	.	MAF_INRAE=20.0;MAF_USDA=39.881
NC_035079.1	79387253	.	T	A	.	.	MAF_INRAE=4.167;MAF_USDA=5.357
NC_035079.1	79387259	.	G	A	.	.	MAF_INRAE=14.167;MAF_USDA=30.952
NC_035079.1	79387268	.	G	A	.	.	MAF_USDA=4.167
NC_035079.1	79387269	.	A	T	.	.	MAF_USDA=4.167
NC_035079.1	79387340	.	T	C	.	.	MAF_INRAE=10.0;MAF_USDA=4.167
NC_035079.1	79387357	.	G	T	.	.	MAF_INRAE=34.81;MAF_USDA=4.167
NC_035079.1	79387376	.	C	A	.	.	MAF_INRAE=8.861
NC_035079.1	79387387	.	T	G	.	.	MAF_USDA=6.667
NC_035079.1	79387396	.	T	C	.	.	MAF_INRAE=47.468;MAF_USDA=40.0
NC_035079.1	79387397	.	G	T	.	.	MAF_INRAE=5.833;MAF_USDA=25.882
NC_035079.1	79387415	.	G	C	.	.	MAF_INRAE=10.127
NC_035079.1	79387419	.	T	C	.	.	MAF_USDA=1.639
NC_035079.1	79387425	.	G	T	.	.	MAF_INRAE=15.789;MAF_USDA=4.918
NC_035079.1	79387431	.	T	C	.	.	MAF_INRAE=15.789;MAF_USDA=5.738
NC_035079.1	79387434	.	C	G	.	.	MAF_USDA=5.738
NC_035079.1	79387446	.	T	G	.	.	MAF_INRAE=15.789;MAF_USDA=13.115
NC_035079.1	79387449	.	T	A	.	.	MAF_USDA=5.738
NC_035079.1	79387461	.	G	T	.	.	MAF_USDA=2.459
NC_035079.1	79387464	.	A	T	.	.	MAF_INRAE=5.263;MAF_USDA=14.754
NC_035079.1	79387466	.	C	G	.	.	MAF_USDA=1.639
NC_035079.1	79387470	.	G	A	.	.	MAF_USDA=1.639
NC_035079.1	79387471	.	T	C	.	.	MAF_USDA=4.098
NC_035079.1	79387472	.	A	G	.	.	MAF_USDA=4.918
NC_035079.1	79387488	.	T	G	.	.	MAF_INRAE=16.667;MAF_USDA=4.098
NC_035079.1	79387516	.	T	A	.	.	MAF_USDA=2.459
NC_035079.1	79387521	.	G	A	.	.	MAF_INRAE=13.158;MAF_USDA=19.672
NC_035079.1	79387528	.	T	A	.	.	MAF_USDA=2.459
NC_035079.1	79387537	.	C	A	.	.	MAF_USDA=3.279
NC_035079.1	79387565	.	A	G	.	.	MAF_USDA=2.459
NC_035079.1	79387566	.	C	T	.	.	MAF_INRAE=48.734;MAF_USDA=40.588
NC_035079.1	79387594	.	C	T	.	.	MAF_INRAE=12.025;MAF_USDA=2.459
NC_035079.1	79387610	.	A	C	.	.	MAF_USDA=1.639
NC_035079.1	79387619	.	C	T	.	.	MAF_USDA=2.459
NC_035079.1	79387637	.	A	G	.	.	MAF_INRAE=5.263;MAF_USDA=1.639
NC_035079.1	79387640	.	G	T	.	.	MAF_INRAE=43.333;MAF_USDA=39.583
NC_035079.1	79387644	.	T	A	.	.	MAF_INRAE=10.526
NC_035079.1	79387650	.	G	T	.	.	MAF_INRAE=6.329;MAF_USDA=1.639
NC_035079.1	79387652	.	T	C	.	.	MAF_INRAE=1.667;MAF_USDA=1.639
NC_035079.1	79387661	.	G	A	.	.	MAF_USDA=1.639
NC_035079.1	79387666	.	T	C	.	.	MAF_USDA=1.639
NC_035079.1	79387671	.	A	G	.	.	MAF_INRAE=9.494;MAF_USDA=4.918
NC_035079.1	79387674	.	T	G	.	.	MAF_USDA=1.639
NC_035079.1	79387685	.	T	A	.	.	MAF_USDA=1.639
NC_035079.1	79387687	.	T	C	.	.	MAF_INRAE=9.494;MAF_USDA=4.098
NC_035079.1	79387697	.	G	T	.	.	MAF_INRAE=10.127;MAF_USDA=12.941
NC_035079.1	79387703	.	A	G	.	.	MAF_INRAE=10.759;MAF_USDA=25.294
NC_035079.1	79387710	.	T	C	.	.	MAF_INRAE=44.304;MAF_USDA=37.5
NC_035079.1	79387779	.	G	A	.	.	MAF_INRAE=5.263;MAF_USDA=1.639
NC_035079.1	79387795	.	T	C	.	.	MAF_USDA=7.377
NC_035079.1	79387796	.	G	T	.	.	MAF_USDA=4.706
NC_035079.1	79387839	.	A	G	.	.	MAF_USDA=2.459
NC_035079.1	79387925	.	C	A	.	.	MAF_INRAE=11.667;MAF_USDA=18.75
NC_035079.1	79387972	.	A	T	.	.	MAF_USDA=11.475
NC_035079.1	79388177	.	G	C	.	.	MAF_INRAE=48.101;MAF_USDA=26.471
NC_035079.1	79388178	.	G	A	.	.	MAF_INRAE=15.789;MAF_USDA=6.557
NC_035079.1	79388200	.	T	C	.	.	MAF_USDA=4.098
NC_035079.1	79388208	.	T	A	.	.	MAF_USDA=6.557
NC_035079.1	79388228	.	T	G	.	.	MAF_USDA=6.557
NC_035079.1	79388233	.	C	T	.	.	MAF_INRAE=15.789;MAF_USDA=8.197
NC_035079.1	79388241	.	T	C	.	.	MAF_USDA=6.557
NC_035079.1	79388246	.	A	C	.	.	MAF_USDA=6.557
NC_035079.1	79388280	.	A	G	.	.	MAF_INRAE=17.5;MAF_USDA=10.656
NC_035079.1	79388311	.	T	G	.	.	MAF_INRAE=5.263;MAF_USDA=7.647
NC_035079.1	79388323	.	T	A	.	.	MAF_INRAE=15.789;MAF_USDA=5.738
NC_035079.1	79388339	.	G	A	.	.	MAF_INRAE=15.789;MAF_USDA=6.557
NC_035079.1	79388346	.	T	C	.	.	MAF_INRAE=3.797;MAF_USDA=1.639
NC_035079.1	79388367	.	T	C	.	.	MAF_USDA=2.459
NC_035079.1	79388368	.	C	T	.	.	MAF_USDA=2.459
NC_035079.1	79388369	.	G	A	.	.	MAF_USDA=12.295
NC_035079.1	79388387	.	G	T	.	.	MAF_INRAE=47.368;MAF_USDA=37.647
NC_035079.1	79388403	.	C	G	.	.	MAF_USDA=18.824
NC_035079.1	79388422	.	G	C	.	.	MAF_USDA=3.279
NC_035079.1	79388448	.	T	C	.	.	MAF_USDA=4.918
NC_035079.1	79388489	.	T	C	.	.	MAF_USDA=1.639
NC_035079.1	79388508	.	A	C	.	.	MAF_USDA=4.098
NC_035079.1	79388530	.	T	G	.	.	MAF_INRAE=5.263
NC_035079.1	79388545	.	T	C	.	.	MAF_USDA=4.167
NC_035079.1	79388677	.	A	T	.	.	MAF_USDA=5.738
NC_035079.1	79388681	.	T	G	.	.	MAF_USDA=2.459
NC_035079.1	79388699	.	C	T	.	.	MAF_INRAE=15.823;MAF_USDA=11.765
NC_035079.1	79388786	.	C	A	.	.	MAF_INRAE=13.291;MAF_USDA=17.213
NC_035079.1	79388848	.	C	A	.	.	MAF_INRAE=23.333
NC_035079.1	79388850	.	T	G	.	.	MAF_USDA=5.738
NC_035079.1	79388856	.	A	G	.	.	MAF_INRAE=5.263;MAF_USDA=3.279
NC_035079.1	79388859	.	A	G	.	.	MAF_INRAE=15.789;MAF_USDA=6.557
NC_035079.1	79388901	.	C	G	.	.	MAF_USDA=17.213
NC_035079.1	79388929	.	G	T	.	.	MAF_USDA=2.459
NC_035079.1	79388938	.	G	A	.	.	MAF_USDA=6.557
NC_035079.1	79388987	.	T	C	.	.	MAF_INRAE=31.646;MAF_USDA=25.294
NC_035079.1	79389050	.	C	T	.	.	MAF_USDA=9.836
NC_035079.1	79389136	.	C	A	.	.	MAF_USDA=1.639
NC_035079.1	79389222	.	G	T	.	.	MAF_INRAE=47.468;MAF_USDA=32.353
NC_035079.1	79389241	.	T	C	.	.	MAF_USDA=5.738
NC_035079.1	79389299	.	C	A	.	.	MAF_INRAE=12.025;MAF_USDA=1.639
NC_035079.1	79389327	.	C	A	.	.	MAF_INRAE=17.5
NC_035079.1	79389392	.	A	T	.	.	MAF_USDA=3.279
NC_035079.1	79389589	.	C	A	.	.	MAF_USDA=4.918
NC_035079.1	79389591	.	G	T	.	.	MAF_INRAE=3.333;MAF_USDA=18.75
NC_035079.1	79389786	.	T	C	.	.	MAF_INRAE=46.203;MAF_USDA=26.471
NC_035079.1	79389888	.	C	T	.	.	MAF_USDA=1.639
NC_035079.1	79390001	.	G	T	.	.	MAF_INRAE=15.833
NC_035079.1	79390002	.	A	T	.	.	MAF_INRAE=15.833
NC_035079.1	79390249	.	C	T	.	.	MAF_INRAE=10.526;MAF_USDA=10.656
NC_035079.1	79390350	.	T	G	.	.	MAF_INRAE=10.526;MAF_USDA=5.738
NC_035079.1	79390351	.	G	T	.	.	MAF_INRAE=24.684;MAF_USDA=21.176
NC_035079.1	79390352	.	G	T	.	.	MAF_USDA=13.115
NC_035079.1	79390360	.	A	G	.	.	MAF_INRAE=21.053;MAF_USDA=43.529
NC_035079.1	79390367	.	T	C	.	.	MAF_USDA=14.583
NC_035079.1	79390554	.	A	C	.	.	MAF_USDA=18.75
NC_035079.1	79390984	.	A	G	.	.	MAF_USDA=7.229
NC_035079.1	79390986	.	A	C	.	.	MAF_USDA=16.667
NC_035079.1	79391200	.	T	C	.	.	MAF_USDA=47.917
NC_035079.1	79391999	.	C	T	.	.	MAF_INRAE=18.354;MAF_USDA=17.647
NC_035079.1	79392015	.	A	T	.	.	MAF_INRAE=11.667;MAF_USDA=5.882
NC_035079.1	79392018	.	C	T	.	.	MAF_INRAE=13.333;MAF_USDA=4.918
NC_035079.1	79392036	.	A	T	.	.	MAF_INRAE=16.667;MAF_USDA=9.836
NC_035079.1	79392081	.	G	A	.	.	MAF_USDA=2.459
NC_035079.1	79392170	.	G	A	.	.	MAF_INRAE=5.263;MAF_USDA=3.333
NC_035079.1	79392199	.	A	T	.	.	MAF_USDA=5.833
NC_035079.1	79392254	.	A	T	.	.	MAF_INRAE=3.333;MAF_USDA=14.583
NC_035079.1	79392274	.	T	A	.	.	MAF_USDA=10.833
NC_035079.1	79392326	.	C	A	.	.	MAF_USDA=4.098
NC_035079.1	79392339	.	T	C	.	.	MAF_INRAE=1.667;MAF_USDA=8.235
NC_035079.1	79392399	.	C	T	.	.	MAF_USDA=6.557
NC_035079.1	79392477	.	C	T	.	.	MAF_USDA=11.475
NC_035079.1	79392615	.	C	T	.	.	MAF_USDA=1.639
NC_035079.1	79392650	.	G	C	.	.	MAF_USDA=5.882
NC_035079.1	79392654	.	C	T	.	.	MAF_USDA=8.197
NC_035079.1	79392666	.	G	A	.	.	MAF_INRAE=16.667;MAF_USDA=3.279
NC_035079.1	79392667	.	T	C	.	.	MAF_INRAE=3.333;MAF_USDA=14.583
NC_035079.1	79392704	.	C	T	.	.	MAF_USDA=1.639
NC_035079.1	79392744	.	G	T	.	.	MAF_USDA=4.918
NC_035079.1	79392771	.	G	C	.	.	MAF_USDA=2.459
NC_035079.1	79392786	.	A	T	.	.	MAF_USDA=3.279
NC_035079.1	79392825	.	A	G	.	.	MAF_USDA=2.459
NC_035079.1	79392828	.	C	A	.	.	MAF_USDA=1.639
NC_035079.1	79392892	.	G	C	.	.	MAF_USDA=4.918
NC_035079.1	79392901	.	A	G	.	.	MAF_USDA=10.656
NC_035079.1	79392907	.	A	T	.	.	MAF_USDA=7.377
NC_035079.1	79392949	.	C	A	.	.	MAF_USDA=1.639
NC_035079.1	79392955	.	G	T	.	.	MAF_USDA=10.656
NC_035079.1	79392963	.	T	A	.	.	MAF_USDA=7.377
NC_035079.1	79392964	.	T	A	.	.	MAF_USDA=6.557
NC_035079.1	79392969	.	A	G	.	.	MAF_USDA=7.377
NC_035079.1	79392970	.	C	G	.	.	MAF_USDA=10.0
NC_035079.1	79392979	.	G	A	.	.	MAF_USDA=31.25
NC_035079.1	79393021	.	C	T	.	.	MAF_USDA=3.279
NC_035079.1	79393033	.	G	T	.	.	MAF_USDA=9.016
NC_035079.1	79393125	.	T	C	.	.	MAF_INRAE=33.544;MAF_USDA=39.286
NC_035079.1	79393148	.	A	C	.	.	MAF_INRAE=18.421;MAF_USDA=17.857
NC_035079.1	79393199	.	C	G	.	.	MAF_USDA=10.656
NC_035079.1	79393223	.	C	A	.	.	MAF_INRAE=17.5;MAF_USDA=19.672
NC_035079.1	79393229	.	G	T	.	.	MAF_INRAE=17.5;MAF_USDA=19.672
NC_035079.1	79393230	.	T	C	.	.	MAF_INRAE=17.5;MAF_USDA=19.672
NC_035079.1	79393243	.	T	C	.	.	MAF_USDA=3.279
NC_035079.1	79393269	.	A	C	.	.	MAF_INRAE=18.987;MAF_USDA=25.294
NC_035079.1	79393276	.	A	T	.	.	MAF_INRAE=17.5;MAF_USDA=11.475
NC_035079.1	79393385	.	G	A	.	.	MAF_USDA=18.75
NC_035079.1	79393395	.	C	T	.	.	MAF_INRAE=17.5;MAF_USDA=3.279
NC_035079.1	79393407	.	G	A	.	.	MAF_USDA=7.377
NC_035079.1	79393413	.	G	A	.	.	MAF_INRAE=21.053;MAF_USDA=25.882
NC_035079.1	79393431	.	T	A	.	.	MAF_INRAE=41.139;MAF_USDA=22.353
NC_035079.1	79393456	.	A	T	.	.	MAF_USDA=4.098
NC_035079.1	79393473	.	C	T	.	.	MAF_INRAE=48.101;MAF_USDA=40.0
NC_035079.1	79393735	.	C	T	.	.	MAF_INRAE=3.333;MAF_USDA=14.583
NC_035079.1	79393759	.	G	A	.	.	MAF_USDA=11.475
NC_035079.1	79393797	.	G	T	.	.	MAF_INRAE=29.747;MAF_USDA=34.706
NC_035079.1	79393815	.	C	T	.	.	MAF_USDA=4.918
NC_035079.1	79393836	.	C	T	.	.	MAF_INRAE=17.089;MAF_USDA=22.131
NC_035079.1	79393850	.	T	C	.	.	MAF_INRAE=30.38;MAF_USDA=34.118
NC_035079.1	79393886	.	C	A	.	.	MAF_INRAE=12.025;MAF_USDA=1.639
NC_035079.1	79393889	.	C	T	.	.	MAF_INRAE=5.833;MAF_USDA=15.574
NC_035079.1	79393946	.	G	A	.	.	MAF_USDA=4.167
NC_035079.1	79394005	.	T	G	.	.	MAF_INRAE=3.797;MAF_USDA=3.529
NC_035079.1	79394007	.	C	A	.	.	MAF_INRAE=3.333;MAF_USDA=14.583
NC_035079.1	79394016	.	T	G	.	.	MAF_INRAE=11.667;MAF_USDA=6.471
NC_035079.1	79394022	.	T	C	.	.	MAF_INRAE=15.19;MAF_USDA=32.941
NC_035079.1	79394229	.	G	A	.	.	MAF_USDA=1.639
NC_035079.1	79394321	.	C	T	.	.	MAF_INRAE=1.667
NC_035079.1	79394360	.	A	G	.	.	MAF_USDA=1.639
NC_035079.1	79394366	.	T	A	.	.	MAF_INRAE=15.789;MAF_USDA=28.824
NC_035079.1	79394371	.	T	C	.	.	MAF_INRAE=15.789;MAF_USDA=28.235
NC_035079.1	79394384	.	G	T	.	.	MAF_INRAE=36.842;MAF_USDA=34.706
NC_035079.1	79394389	.	G	T	.	.	MAF_INRAE=31.013;MAF_USDA=34.706
NC_035079.1	79394399	.	A	C	.	.	MAF_INRAE=3.797;MAF_USDA=3.529
NC_035079.1	79394429	.	C	G	.	.	MAF_INRAE=15.789;MAF_USDA=27.647
NC_035079.1	79394446	.	C	A	.	.	MAF_INRAE=15.789;MAF_USDA=27.059
NC_035079.1	79394449	.	G	T	.	.	MAF_USDA=27.059
NC_035079.1	79394456	.	A	T	.	.	MAF_INRAE=15.789;MAF_USDA=28.235
NC_035079.1	79394534	.	C	T	.	.	MAF_INRAE=11.392;MAF_USDA=1.639
NC_035079.1	79394622	.	C	G	.	.	MAF_USDA=3.279
NC_035079.1	79394628	.	G	A	.	.	MAF_INRAE=3.797;MAF_USDA=3.529
NC_035079.1	79394669	.	A	C	.	.	MAF_INRAE=15.19;MAF_USDA=27.059
NC_035079.1	79394676	.	A	G	.	.	MAF_INRAE=15.19;MAF_USDA=27.059
NC_035079.1	79394691	.	C	G	.	.	MAF_INRAE=15.19;MAF_USDA=27.059
NC_035079.1	79394714	.	C	A	.	.	MAF_INRAE=15.19;MAF_USDA=14.706
NC_035079.1	79394716	.	A	G	.	.	MAF_INRAE=15.833;MAF_USDA=26.471
NC_035079.1	79394718	.	T	C	.	.	MAF_INRAE=15.833;MAF_USDA=26.471
NC_035079.1	79394803	.	C	T	.	.	MAF_USDA=7.059
NC_035079.1	79394860	.	G	T	.	.	MAF_INRAE=2.5
NC_035079.1	79394883	.	A	G	.	.	MAF_INRAE=2.5
NC_035079.1	79394923	.	T	C	.	.	MAF_INRAE=20.833;MAF_USDA=28.824
NC_035079.1	79395045	.	A	T	.	.	MAF_INRAE=45.57;MAF_USDA=49.412
NC_035079.1	79395074	.	T	C	.	.	MAF_INRAE=15.19;MAF_USDA=17.059
NC_035079.1	79395097	.	C	T	.	.	MAF_USDA=3.279
NC_035079.1	79395142	.	T	C	.	.	MAF_INRAE=15.19;MAF_USDA=15.294
NC_035079.1	79395167	.	G	T	.	.	MAF_USDA=1.639
NC_035079.1	79395188	.	G	A	.	.	MAF_USDA=1.639
NC_035079.1	79395190	.	A	G	.	.	MAF_INRAE=18.333;MAF_USDA=10.656
NC_035079.1	79395191	.	G	A	.	.	MAF_INRAE=13.291;MAF_USDA=16.393
NC_035079.1	79395200	.	A	G	.	.	MAF_INRAE=15.823;MAF_USDA=15.294
NC_035079.1	79395212	.	C	T	.	.	MAF_USDA=1.639
NC_035079.1	79395226	.	T	A	.	.	MAF_INRAE=3.797;MAF_USDA=3.529
NC_035079.1	79395283	.	T	A	.	.	MAF_INRAE=31.013;MAF_USDA=32.941
NC_035079.1	79395285	.	A	G	.	.	MAF_USDA=7.377
NC_035079.1	79395314	.	T	C	.	.	MAF_INRAE=31.013;MAF_USDA=45.882
NC_035079.1	79395332	.	T	A	.	.	MAF_INRAE=47.468;MAF_USDA=35.882
NC_035079.1	79395335	.	C	T	.	.	MAF_INRAE=44.167;MAF_USDA=35.294
NC_035079.1	79395336	.	A	G	.	.	MAF_INRAE=44.167;MAF_USDA=35.294
NC_035079.1	79395344	.	C	G	.	.	MAF_USDA=1.639
NC_035079.1	79395450	.	A	G	.	.	MAF_INRAE=36.842;MAF_USDA=19.643
NC_035079.1	79395458	.	C	T	.	.	MAF_INRAE=21.053;MAF_USDA=39.583
NC_035079.1	79395507	.	T	G	.	.	MAF_INRAE=47.468
NC_035079.1	79395528	.	A	G	.	.	MAF_INRAE=21.053;MAF_USDA=24.59
NC_035079.1	79395552	.	T	C	.	.	MAF_INRAE=20.886;MAF_USDA=24.167
NC_035079.1	79395566	.	T	C	.	.	MAF_USDA=34.118
NC_035079.1	79395573	.	G	T	.	.	MAF_USDA=35.417
NC_035079.1	79395575	.	G	C	.	.	MAF_USDA=35.417
NC_035079.1	79395580	.	A	G	.	.	MAF_USDA=35.417
NC_035079.1	79395599	.	T	A	.	.	MAF_INRAE=37.342;MAF_USDA=19.412
NC_035079.1	79395600	.	G	T	.	.	MAF_INRAE=42.5;MAF_USDA=19.412
NC_035079.1	79395606	.	A	T	.	.	MAF_INRAE=37.342;MAF_USDA=19.412
NC_035079.1	79395610	.	G	A	.	.	MAF_USDA=3.279
NC_035079.1	79395622	.	A	G	.	.	MAF_INRAE=46.835;MAF_USDA=35.294
NC_035079.1	79395654	.	A	G	.	.	MAF_INRAE=41.139;MAF_USDA=40.0
NC_035079.1	79395706	.	T	G	.	.	MAF_INRAE=41.139;MAF_USDA=41.667
NC_035079.1	79395734	.	C	G	.	.	MAF_INRAE=31.646;MAF_USDA=34.118
NC_035079.1	79395743	.	G	A	.	.	MAF_INRAE=13.333;MAF_USDA=15.294
NC_035079.1	79395753	.	C	T	.	.	MAF_INRAE=3.333;MAF_USDA=14.583
NC_035079.1	79395779	.	C	A	.	.	MAF_USDA=3.529
NC_035079.1	79395797	.	G	C	.	.	MAF_INRAE=10.526;MAF_USDA=3.529
NC_035079.1	79395814	.	T	C	.	.	MAF_INRAE=12.5;MAF_USDA=15.294
NC_035079.1	79395840	.	T	A	.	.	MAF_INRAE=40.506;MAF_USDA=45.833
NC_035079.1	79395866	.	C	T	.	.	MAF_INRAE=12.5;MAF_USDA=14.118
NC_035079.1	79395872	.	A	C	.	.	MAF_USDA=3.279
NC_035079.1	79395918	.	T	C	.	.	MAF_INRAE=14.167;MAF_USDA=15.294
NC_035079.1	79395944	.	C	A	.	.	MAF_USDA=3.333
NC_035079.1	79396009	.	T	C	.	.	MAF_USDA=45.833
NC_035079.1	79396025	.	G	T	.	.	MAF_INRAE=15.0;MAF_USDA=15.476
NC_035079.1	79396122	.	C	T	.	.	MAF_INRAE=12.5;MAF_USDA=15.294
NC_035079.1	79396127	.	C	T	.	.	MAF_INRAE=12.5;MAF_USDA=15.882
NC_035079.1	79396148	.	A	G	.	.	MAF_USDA=5.738
NC_035079.1	79396154	.	T	G	.	.	MAF_INRAE=36.842;MAF_USDA=17.647
NC_035079.1	79396164	.	T	A	.	.	MAF_USDA=3.279
NC_035079.1	79396208	.	C	G	.	.	MAF_INRAE=10.526
NC_035079.1	79396222	.	C	A	.	.	MAF_USDA=1.639
NC_035079.1	79396238	.	A	T	.	.	MAF_USDA=7.377
NC_035079.1	79396252	.	G	A	.	.	MAF_INRAE=3.333;MAF_USDA=14.583
NC_035079.1	79396257	.	T	G	.	.	MAF_INRAE=36.842;MAF_USDA=18.235
NC_035079.1	79396301	.	A	G	.	.	MAF_USDA=6.471
NC_035079.1	79396333	.	T	C	.	.	MAF_USDA=4.098
NC_035079.1	79396378	.	T	C	.	.	MAF_USDA=5.738
NC_035079.1	79396449	.	C	T	.	.	MAF_INRAE=20.886;MAF_USDA=14.881
NC_035079.1	79396458	.	C	G	.	.	MAF_INRAE=12.5;MAF_USDA=15.476
NC_035079.1	79396472	.	C	A	.	.	MAF_INRAE=12.5;MAF_USDA=15.663
NC_035079.1	79396532	.	G	A	.	.	MAF_INRAE=36.842;MAF_USDA=4.167
NC_035079.1	79396572	.	G	T	.	.	MAF_USDA=6.557
NC_035079.1	79396596	.	T	A	.	.	MAF_USDA=2.5
NC_035079.1	79396782	.	T	C	.	.	MAF_INRAE=10.833;MAF_USDA=5.952
NC_035079.1	79396794	.	G	C	.	.	MAF_USDA=6.557
NC_035079.1	79396802	.	G	A	.	.	MAF_USDA=4.918
NC_035079.1	79396829	.	G	A	.	.	MAF_USDA=1.639
NC_035079.1	79396849	.	G	A	.	.	MAF_INRAE=12.5;MAF_USDA=15.882
NC_035079.1	79396873	.	G	C	.	.	MAF_INRAE=15.789;MAF_USDA=5.882
NC_035079.1	79396882	.	C	T	.	.	MAF_INRAE=12.5;MAF_USDA=16.471
NC_035079.1	79396928	.	C	A	.	.	MAF_INRAE=12.5;MAF_USDA=14.706
NC_035079.1	79396979	.	C	A	.	.	MAF_USDA=3.279
NC_035079.1	79397007	.	A	T	.	.	MAF_INRAE=34.177;MAF_USDA=25.294
NC_035079.1	79397034	.	T	C	.	.	MAF_INRAE=12.5;MAF_USDA=15.294
NC_035079.1	79397041	.	C	T	.	.	MAF_INRAE=46.203;MAF_USDA=45.294
NC_035079.1	79397103	.	C	T	.	.	MAF_INRAE=3.333;MAF_USDA=14.583
NC_035079.1	79397112	.	A	G	.	.	MAF_USDA=1.639
NC_035079.1	79397120	.	T	C	.	.	MAF_INRAE=32.278;MAF_USDA=38.824
NC_035079.1	79397177	.	C	A	.	.	MAF_INRAE=2.5
NC_035079.1	79397205	.	G	A	.	.	MAF_INRAE=3.797
NC_035079.1	79397276	.	C	A	.	.	MAF_USDA=22.951
NC_035079.1	79397282	.	G	T	.	.	MAF_INRAE=12.5;MAF_USDA=14.706
NC_035079.1	79397292	.	A	G	.	.	MAF_INRAE=45.57;MAF_USDA=45.294
NC_035079.1	79397293	.	T	C	.	.	MAF_INRAE=40.0;MAF_USDA=45.294
NC_035079.1	79397328	.	G	C	.	.	MAF_INRAE=36.076;MAF_USDA=31.176
NC_035079.1	79397394	.	C	T	.	.	MAF_INRAE=36.709;MAF_USDA=30.588
NC_035079.1	79397403	.	C	T	.	.	MAF_INRAE=36.709;MAF_USDA=30.588
NC_035079.1	79397488	.	T	G	.	.	MAF_INRAE=35.443;MAF_USDA=31.176
NC_035079.1	79397500	.	A	G	.	.	MAF_INRAE=35.443;MAF_USDA=29.412
NC_035079.1	79397667	.	T	C	.	.	MAF_USDA=7.377
NC_035079.1	79397674	.	T	A	.	.	MAF_USDA=4.098
NC_035079.1	79397748	.	A	G	.	.	MAF_INRAE=4.167
NC_035079.1	79397780	.	G	T	.	.	MAF_USDA=29.412
NC_035079.1	79397802	.	A	C	.	.	MAF_INRAE=3.333;MAF_USDA=10.417
NC_035079.1	79397821	.	G	A	.	.	MAF_USDA=17.059
NC_035079.1	79397824	.	C	A	.	.	MAF_USDA=4.098
NC_035079.1	79397831	.	C	A	.	.	MAF_INRAE=34.81;MAF_USDA=6.25
NC_035079.1	79397833	.	G	A	.	.	MAF_INRAE=25.833;MAF_USDA=6.25
NC_035079.1	79397881	.	C	A	.	.	MAF_INRAE=15.789;MAF_USDA=6.471
NC_035079.1	79397960	.	T	C	.	.	MAF_INRAE=22.785;MAF_USDA=24.706
NC_035079.1	79397982	.	A	G	.	.	MAF_USDA=22.951
NC_035079.1	79398098	.	G	T	.	.	MAF_INRAE=23.418;MAF_USDA=24.118
NC_035079.1	79398110	.	T	C	.	.	MAF_INRAE=23.418;MAF_USDA=41.176
NC_035079.1	79398123	.	C	T	.	.	MAF_USDA=16.667
NC_035079.1	79398133	.	G	T	.	.	MAF_USDA=9.016
NC_035079.1	79398144	.	C	T	.	.	MAF_INRAE=23.418;MAF_USDA=24.118
NC_035079.1	79398167	.	C	A	.	.	MAF_INRAE=23.418;MAF_USDA=24.118
NC_035079.1	79398208	.	A	G	.	.	MAF_USDA=24.59
NC_035079.1	79398308	.	G	T	.	.	MAF_USDA=16.393
NC_035079.1	79398338	.	A	G	.	.	MAF_INRAE=15.19;MAF_USDA=26.471
NC_035079.1	79398356	.	T	C	.	.	MAF_INRAE=23.418;MAF_USDA=18.75
NC_035079.1	79398359	.	T	C	.	.	MAF_INRAE=3.333;MAF_USDA=5.882
NC_035079.1	79398483	.	G	T	.	.	MAF_USDA=7.377
NC_035079.1	79398498	.	T	A	.	.	MAF_USDA=14.754
NC_035079.1	79398512	.	A	T	.	.	MAF_USDA=5.738
NC_035079.1	79398574	.	C	T	.	.	MAF_INRAE=38.608;MAF_USDA=41.667
NC_035079.1	79398623	.	G	A	.	.	MAF_INRAE=25.0;MAF_USDA=4.167
NC_035079.1	79398665	.	G	A	.	.	MAF_INRAE=38.608;MAF_USDA=41.667
NC_035079.1	79398696	.	T	G	.	.	MAF_INRAE=34.177;MAF_USDA=4.167
NC_035079.1	79398760	.	T	G	.	.	MAF_INRAE=34.177;MAF_USDA=4.167
NC_035079.1	79398786	.	G	T	.	.	MAF_INRAE=38.608;MAF_USDA=41.667
NC_035079.1	79398804	.	G	A	.	.	MAF_INRAE=24.167;MAF_USDA=4.167
NC_035079.1	79398834	.	G	A	.	.	MAF_INRAE=34.177;MAF_USDA=6.25
NC_035079.1	79398999	.	C	G	.	.	MAF_USDA=4.167
NC_035079.1	79399041	.	C	T	.	.	MAF_INRAE=25.0;MAF_USDA=4.167
NC_035079.1	79399090	.	C	A	.	.	MAF_USDA=4.167
NC_035079.1	79399122	.	G	A	.	.	MAF_INRAE=25.0;MAF_USDA=4.167
NC_035079.1	79399144	.	C	T	.	.	MAF_INRAE=12.5;MAF_USDA=18.75
NC_035079.1	79399162	.	C	T	.	.	MAF_INRAE=5.833
NC_035079.1	79399186	.	G	C	.	.	MAF_INRAE=25.833;MAF_USDA=4.167
NC_035079.1	79399242	.	G	T	.	.	MAF_INRAE=25.0
NC_035079.1	79399319	.	C	T	.	.	MAF_INRAE=17.089
NC_035079.1	79399399	.	G	T	.	.	MAF_USDA=4.167
NC_035079.1	79399573	.	T	C	.	.	MAF_INRAE=17.5
NC_035079.1	79399634	.	A	T	.	.	MAF_INRAE=34.177;MAF_USDA=4.167
NC_035079.1	79399671	.	T	C	.	.	MAF_INRAE=34.177;MAF_USDA=4.167
NC_035079.1	79399678	.	G	C	.	.	MAF_INRAE=3.333
NC_035079.1	79399714	.	A	C	.	.	MAF_INRAE=34.177;MAF_USDA=4.167
NC_035079.1	79399754	.	G	A	.	.	MAF_INRAE=15.789
NC_035079.1	79399862	.	T	G	.	.	MAF_INRAE=12.5;MAF_USDA=18.75
NC_035079.1	79399866	.	A	C	.	.	MAF_USDA=4.167
NC_035079.1	79401574	.	T	G	.	.	MAF_INRAE=15.789;MAF_USDA=5.738
NC_035079.1	79401578	.	G	T	.	.	MAF_INRAE=12.025;MAF_USDA=9.836
NC_035079.1	79401581	.	T	G	.	.	MAF_USDA=11.475
NC_035079.1	79401623	.	C	T	.	.	MAF_INRAE=44.937;MAF_USDA=41.667
NC_035079.1	79401723	.	A	C	.	.	MAF_USDA=24.706
NC_035079.1	79401733	.	G	T	.	.	MAF_USDA=11.475
NC_035079.1	79401771	.	A	T	.	.	MAF_INRAE=48.101;MAF_USDA=40.588
NC_035079.1	79401823	.	T	A	.	.	MAF_INRAE=17.722;MAF_USDA=24.096
NC_035079.1	79401837	.	C	T	.	.	MAF_INRAE=10.759;MAF_USDA=4.098
NC_035079.1	79401990	.	T	G	.	.	MAF_INRAE=44.737
NC_035079.1	79402019	.	C	A	.	.	MAF_INRAE=18.421
NC_035079.1	79402052	.	T	C	.	.	MAF_INRAE=18.421
NC_035079.1	79402108	.	T	C	.	.	MAF_INRAE=31.579;MAF_USDA=4.167
NC_035079.1	79402223	.	C	T	.	.	MAF_INRAE=31.579
NC_035079.1	79402619	.	C	A	.	.	MAF_INRAE=15.789
NC_035079.1	79402676	.	A	G	.	.	MAF_INRAE=47.368;MAF_USDA=50.0
NC_035079.1	79402720	.	A	T	.	.	MAF_INRAE=31.579;MAF_USDA=4.167
NC_035079.1	79402818	.	G	C	.	.	MAF_USDA=33.529
NC_035079.1	79402854	.	T	C	.	.	MAF_USDA=5.882
NC_035079.1	79402857	.	G	C	.	.	MAF_INRAE=5.833;MAF_USDA=5.882
NC_035079.1	79402872	.	T	A	.	.	MAF_INRAE=28.333
NC_035079.1	79402878	.	T	A	.	.	MAF_USDA=18.75
NC_035079.1	79402879	.	T	A	.	.	MAF_USDA=18.75
NC_035079.1	79402880	.	C	A	.	.	MAF_USDA=18.75
NC_035079.1	79402881	.	T	A	.	.	MAF_USDA=18.75
NC_035079.1	79402887	.	G	A	.	.	MAF_INRAE=29.167;MAF_USDA=18.75
NC_035079.1	79402931	.	T	A	.	.	MAF_USDA=4.098
NC_035079.1	79402944	.	C	A	.	.	MAF_INRAE=29.167;MAF_USDA=35.882
NC_035079.1	79402969	.	G	A	.	.	MAF_USDA=1.765
NC_035079.1	79403007	.	C	G	.	.	MAF_INRAE=29.167;MAF_USDA=35.294
NC_035079.1	79403050	.	G	C	.	.	MAF_INRAE=30.0;MAF_USDA=33.929
NC_035079.1	79403085	.	A	C	.	.	MAF_INRAE=15.789;MAF_USDA=6.557
NC_035079.1	79403092	.	A	T	.	.	MAF_INRAE=34.177;MAF_USDA=41.765
NC_035079.1	79403122	.	C	T	.	.	MAF_INRAE=30.0;MAF_USDA=35.882
NC_035079.1	79403181	.	G	A	.	.	MAF_INRAE=12.5;MAF_USDA=15.294
NC_035079.1	79403234	.	A	G	.	.	MAF_USDA=4.918
NC_035079.1	79403264	.	T	G	.	.	MAF_USDA=1.639
NC_035079.1	79403269	.	T	A	.	.	MAF_INRAE=5.063;MAF_USDA=5.738
NC_035079.1	79403298	.	A	C	.	.	MAF_INRAE=17.722;MAF_USDA=19.412
NC_035079.1	79403332	.	C	G	.	.	MAF_INRAE=30.0;MAF_USDA=40.0
NC_035079.1	79403379	.	G	T	.	.	MAF_INRAE=30.0;MAF_USDA=39.881
NC_035079.1	79403388	.	T	A	.	.	MAF_INRAE=30.0;MAF_USDA=40.476
NC_035079.1	79403405	.	C	T	.	.	MAF_USDA=1.639
NC_035079.1	79403411	.	C	A	.	.	MAF_INRAE=37.975;MAF_USDA=18.824
NC_035079.1	79403420	.	T	C	.	.	MAF_INRAE=12.5;MAF_USDA=22.353
NC_035079.1	79403446	.	G	C	.	.	MAF_INRAE=17.5;MAF_USDA=4.098
NC_035079.1	79403497	.	A	G	.	.	MAF_INRAE=29.167;MAF_USDA=41.176
NC_035079.1	79403529	.	G	A	.	.	MAF_INRAE=30.0;MAF_USDA=40.588
NC_035079.1	79403545	.	G	A	.	.	MAF_INRAE=30.0;MAF_USDA=40.588
NC_035079.1	79403621	.	C	T	.	.	MAF_USDA=1.639
NC_035079.1	79403647	.	A	G	.	.	MAF_INRAE=30.0;MAF_USDA=40.0
NC_035079.1	79403659	.	G	A	.	.	MAF_INRAE=30.0;MAF_USDA=40.588
NC_035079.1	79403747	.	C	G	.	.	MAF_INRAE=28.333;MAF_USDA=41.176
NC_035079.1	79403782	.	G	A	.	.	MAF_INRAE=12.025;MAF_USDA=5.294
NC_035079.1	79403835	.	T	C	.	.	MAF_USDA=40.588
NC_035079.1	79403836	.	A	C	.	.	MAF_USDA=40.588
NC_035079.1	79403837	.	A	T	.	.	MAF_USDA=40.588
NC_035079.1	79403871	.	G	A	.	.	MAF_INRAE=30.0;MAF_USDA=40.588
NC_035079.1	79403901	.	C	T	.	.	MAF_USDA=2.459
NC_035079.1	79403903	.	T	C	.	.	MAF_USDA=2.459
NC_035079.1	79403926	.	G	A	.	.	MAF_USDA=1.639
NC_035079.1	79403929	.	C	T	.	.	MAF_INRAE=30.0;MAF_USDA=39.412
NC_035079.1	79403961	.	T	C	.	.	MAF_INRAE=15.19;MAF_USDA=13.529
NC_035079.1	79403967	.	T	C	.	.	MAF_USDA=9.016
NC_035079.1	79404018	.	C	T	.	.	MAF_INRAE=30.0;MAF_USDA=40.0
NC_035079.1	79404038	.	C	T	.	.	MAF_INRAE=30.0;MAF_USDA=41.176
NC_035079.1	79404056	.	G	A	.	.	MAF_USDA=8.197
NC_035079.1	79404130	.	C	T	.	.	MAF_USDA=4.918
NC_035079.1	79404161	.	C	T	.	.	MAF_INRAE=30.0;MAF_USDA=41.176
NC_035079.1	79404163	.	G	T	.	.	MAF_INRAE=12.025;MAF_USDA=5.882
NC_035079.1	79404263	.	G	A	.	.	MAF_USDA=1.765
NC_035079.1	79404269	.	A	C	.	.	MAF_USDA=40.0
NC_035079.1	79404279	.	A	G	.	.	MAF_USDA=3.279
NC_035079.1	79404284	.	G	A	.	.	MAF_INRAE=12.658;MAF_USDA=5.882
NC_035079.1	79404423	.	A	G	.	.	MAF_INRAE=30.0;MAF_USDA=40.588
NC_035079.1	79404496	.	C	T	.	.	MAF_INRAE=30.0;MAF_USDA=39.286
NC_035079.1	79404497	.	A	G	.	.	MAF_INRAE=30.0;MAF_USDA=39.286
NC_035079.1	79404501	.	T	G	.	.	MAF_INRAE=30.0;MAF_USDA=38.69
NC_035079.1	79404519	.	A	C	.	.	MAF_INRAE=30.0;MAF_USDA=40.0
NC_035079.1	79404553	.	C	A	.	.	MAF_USDA=7.377
NC_035079.1	79404618	.	C	A	.	.	MAF_USDA=9.167
NC_035079.1	79404652	.	C	A	.	.	MAF_USDA=1.667
NC_035079.1	79404683	.	G	A	.	.	MAF_USDA=5.952
NC_035079.1	79404698	.	C	T	.	.	MAF_INRAE=21.053;MAF_USDA=19.643
NC_035079.1	79404737	.	C	A	.	.	MAF_INRAE=10.127;MAF_USDA=4.098
NC_035079.1	79404755	.	G	T	.	.	MAF_INRAE=38.608;MAF_USDA=19.412
NC_035079.1	79404762	.	T	G	.	.	MAF_INRAE=30.0;MAF_USDA=40.0
NC_035079.1	79404798	.	C	A	.	.	MAF_USDA=8.197
NC_035079.1	79404818	.	C	T	.	.	MAF_INRAE=29.167;MAF_USDA=41.176
NC_035079.1	79404848	.	C	G	.	.	MAF_INRAE=30.0;MAF_USDA=39.412
NC_035079.1	79404857	.	C	T	.	.	MAF_USDA=2.459
NC_035079.1	79404872	.	C	T	.	.	MAF_INRAE=34.177;MAF_USDA=47.647
NC_035079.1	79404875	.	A	T	.	.	MAF_INRAE=5.0;MAF_USDA=2.459
NC_035079.1	79404945	.	C	A	.	.	MAF_INRAE=12.5;MAF_USDA=22.941
NC_035079.1	79405066	.	C	G	.	.	MAF_USDA=5.294
NC_035079.1	79405069	.	C	A	.	.	MAF_INRAE=1.667
NC_035079.1	79405086	.	G	T	.	.	MAF_USDA=1.639
NC_035079.1	79405137	.	A	G	.	.	MAF_USDA=12.941
NC_035079.1	79405165	.	C	T	.	.	MAF_USDA=24.59
NC_035079.1	79405170	.	A	G	.	.	MAF_USDA=20.588
NC_035079.1	79405198	.	C	T	.	.	MAF_USDA=9.016
NC_035079.1	79405203	.	A	G	.	.	MAF_USDA=21.176
NC_035079.1	79405231	.	C	T	.	.	MAF_USDA=31.765
NC_035079.1	79405264	.	T	G	.	.	MAF_USDA=4.918
NC_035079.1	79405266	.	A	T	.	.	MAF_INRAE=5.263
NC_035079.1	79405270	.	A	T	.	.	MAF_INRAE=3.797
NC_035079.1	79405290	.	G	T	.	.	MAF_USDA=4.918
NC_035079.1	79405339	.	A	G	.	.	MAF_INRAE=31.579;MAF_USDA=46.471
NC_035079.1	79405340	.	A	C	.	.	MAF_USDA=45.882
NC_035079.1	79405369	.	C	A	.	.	MAF_INRAE=31.579;MAF_USDA=46.471
NC_035079.1	79405382	.	G	A	.	.	MAF_USDA=13.529
NC_035079.1	79405395	.	A	T	.	.	MAF_INRAE=16.667;MAF_USDA=25.41
NC_035079.1	79405397	.	A	G	.	.	MAF_INRAE=16.667;MAF_USDA=23.77
NC_035079.1	79405424	.	G	C	.	.	MAF_INRAE=28.333;MAF_USDA=40.0
NC_035079.1	79405489	.	G	T	.	.	MAF_INRAE=5.063;MAF_USDA=3.279
NC_035079.1	79405500	.	G	C	.	.	MAF_INRAE=5.063;MAF_USDA=3.279
NC_035079.1	79405575	.	A	C	.	.	MAF_INRAE=29.167;MAF_USDA=40.588
NC_035079.1	79405679	.	T	C	.	.	MAF_INRAE=15.789;MAF_USDA=5.738
NC_035079.1	79405693	.	T	G	.	.	MAF_INRAE=34.177;MAF_USDA=46.471
NC_035079.1	79405719	.	A	T	.	.	MAF_INRAE=16.667;MAF_USDA=4.918
NC_035079.1	79405744	.	G	A	.	.	MAF_USDA=3.279
NC_035079.1	79405809	.	G	A	.	.	MAF_INRAE=15.789;MAF_USDA=6.557
NC_035079.1	79405833	.	A	T	.	.	MAF_USDA=1.639
NC_035079.1	79405855	.	A	T	.	.	MAF_INRAE=12.5
NC_035079.1	79405885	.	A	C	.	.	MAF_INRAE=11.667;MAF_USDA=6.471
NC_035079.1	79405988	.	G	C	.	.	MAF_USDA=3.279
NC_035079.1	79405989	.	A	G	.	.	MAF_USDA=1.765
NC_035079.1	79406033	.	T	A	.	.	MAF_USDA=3.279
NC_035079.1	79406067	.	T	C	.	.	MAF_USDA=1.765
NC_035079.1	79406083	.	G	A	.	.	MAF_INRAE=17.5;MAF_USDA=26.23
NC_035079.1	79406108	.	G	A	.	.	MAF_INRAE=34.81;MAF_USDA=47.647
NC_035079.1	79406153	.	T	C	.	.	MAF_INRAE=17.5;MAF_USDA=28.689
NC_035079.1	79406286	.	G	A	.	.	MAF_INRAE=5.263
NC_035079.1	79406309	.	G	T	.	.	MAF_USDA=1.667
NC_035079.1	79406376	.	G	A	.	.	MAF_USDA=23.333
NC_035079.1	79406390	.	C	T	.	.	MAF_USDA=4.918
NC_035079.1	79408305	.	C	A	.	.	MAF_USDA=35.119
NC_035079.1	79408400	.	C	A	.	.	MAF_INRAE=15.789;MAF_USDA=5.738
NC_035079.1	79408523	.	T	G	.	.	MAF_INRAE=12.025;MAF_USDA=5.882
NC_035079.1	79408572	.	G	T	.	.	MAF_USDA=1.639
NC_035079.1	79408578	.	A	G	.	.	MAF_INRAE=8.861;MAF_USDA=16.393
NC_035079.1	79408748	.	T	G	.	.	MAF_INRAE=12.025;MAF_USDA=10.833
NC_035079.1	79408791	.	A	G	.	.	MAF_USDA=4.167
NC_035079.1	79408803	.	C	A	.	.	MAF_USDA=3.279
NC_035079.1	79408818	.	C	A	.	.	MAF_INRAE=15.0;MAF_USDA=24.118
NC_035079.1	79408848	.	A	G	.	.	MAF_INRAE=5.063;MAF_USDA=3.279
NC_035079.1	79408929	.	A	G	.	.	MAF_USDA=3.279
NC_035079.1	79408969	.	A	G	.	.	MAF_INRAE=37.342;MAF_USDA=43.529
NC_035079.1	79408998	.	T	A	.	.	MAF_INRAE=12.025;MAF_USDA=10.656
NC_035079.1	79409007	.	T	G	.	.	MAF_INRAE=12.025;MAF_USDA=10.656
NC_035079.1	79409031	.	T	G	.	.	MAF_INRAE=12.025;MAF_USDA=5.738
NC_035079.1	79409092	.	A	T	.	.	MAF_USDA=1.639
NC_035079.1	79409162	.	T	A	.	.	MAF_USDA=5.738
NC_035079.1	79409163	.	G	C	.	.	MAF_USDA=5.738
NC_035079.1	79409304	.	A	C	.	.	MAF_INRAE=5.063;MAF_USDA=3.279
NC_035079.1	79409494	.	G	C	.	.	MAF_INRAE=13.291;MAF_USDA=25.0
NC_035079.1	79409568	.	G	T	.	.	MAF_INRAE=12.025;MAF_USDA=16.393
NC_035079.1	79409603	.	T	A	.	.	MAF_INRAE=3.797
NC_035079.1	79409629	.	C	G	.	.	MAF_INRAE=12.025;MAF_USDA=6.557
NC_035079.1	79409732	.	G	A	.	.	MAF_INRAE=37.975;MAF_USDA=20.238
NC_035079.1	79409768	.	G	A	.	.	MAF_INRAE=12.025;MAF_USDA=6.667
NC_035079.1	79409854	.	G	A	.	.	MAF_INRAE=15.789;MAF_USDA=5.738
NC_035079.1	79409860	.	T	G	.	.	MAF_INRAE=10.127;MAF_USDA=5.738
NC_035079.1	79409915	.	A	T	.	.	MAF_USDA=3.279
NC_035079.1	79409936	.	A	G	.	.	MAF_USDA=9.836
NC_035079.1	79409945	.	C	A	.	.	MAF_INRAE=12.5;MAF_USDA=6.471
NC_035079.1	79409952	.	T	C	.	.	MAF_INRAE=31.579;MAF_USDA=4.918
NC_035079.1	79409967	.	G	C	.	.	MAF_INRAE=15.789;MAF_USDA=6.557
NC_035079.1	79409981	.	G	A	.	.	MAF_INRAE=30.38;MAF_USDA=31.765
NC_035079.1	79409987	.	A	T	.	.	MAF_USDA=22.353
NC_035079.1	79410049	.	G	A	.	.	MAF_USDA=1.639
NC_035079.1	79410057	.	G	A	.	.	MAF_INRAE=12.025;MAF_USDA=6.557
NC_035079.1	79410076	.	T	C	.	.	MAF_USDA=2.459
NC_035079.1	79410090	.	T	C	.	.	MAF_USDA=2.459
NC_035079.1	79410174	.	A	C	.	.	MAF_INRAE=29.114;MAF_USDA=31.765
NC_035079.1	79410223	.	G	T	.	.	MAF_INRAE=12.025;MAF_USDA=6.557
NC_035079.1	79410248	.	G	T	.	.	MAF_USDA=1.639
NC_035079.1	79410272	.	T	A	.	.	MAF_INRAE=28.481;MAF_USDA=33.929
NC_035079.1	79410313	.	G	T	.	.	MAF_USDA=8.197
NC_035079.1	79410316	.	T	C	.	.	MAF_INRAE=15.789;MAF_USDA=6.557
NC_035079.1	79410383	.	C	A	.	.	MAF_USDA=9.016
NC_035079.1	79410435	.	G	C	.	.	MAF_INRAE=48.734;MAF_USDA=45.294
NC_035079.1	79410482	.	T	A	.	.	MAF_USDA=9.836
NC_035079.1	79410519	.	G	A	.	.	MAF_INRAE=15.833;MAF_USDA=22.353
NC_035079.1	79410525	.	G	C	.	.	MAF_INRAE=12.025;MAF_USDA=5.738
NC_035079.1	79410548	.	C	A	.	.	MAF_USDA=7.377
NC_035079.1	79410569	.	A	G	.	.	MAF_INRAE=40.506;MAF_USDA=41.765
NC_035079.1	79410591	.	C	G	.	.	MAF_INRAE=28.481;MAF_USDA=32.353
NC_035079.1	79410702	.	T	G	.	.	MAF_INRAE=2.5
NC_035079.1	79410821	.	A	C	.	.	MAF_USDA=28.261
NC_035079.1	79411932	.	A	C	.	.	MAF_USDA=27.083
NC_035079.1	79411971	.	C	T	.	.	MAF_USDA=7.377
NC_035079.1	79411995	.	C	A	.	.	MAF_USDA=33.333
NC_035079.1	79412094	.	T	C	.	.	MAF_USDA=31.25
NC_035079.1	79412109	.	A	C	.	.	MAF_USDA=2.459
NC_035079.1	79412121	.	G	C	.	.	MAF_USDA=32.941
NC_035079.1	79412131	.	A	G	.	.	MAF_USDA=33.529
NC_035079.1	79412225	.	A	G	.	.	MAF_INRAE=29.114;MAF_USDA=31.176
NC_035079.1	79412262	.	T	A	.	.	MAF_INRAE=28.481;MAF_USDA=31.176
NC_035079.1	79412268	.	A	C	.	.	MAF_USDA=9.016
NC_035079.1	79412355	.	G	A	.	.	MAF_USDA=16.667
NC_035079.1	79412360	.	G	T	.	.	MAF_USDA=8.333
NC_035079.1	79412499	.	T	G	.	.	MAF_USDA=1.639
NC_035079.1	79412517	.	G	T	.	.	MAF_INRAE=3.797
NC_035079.1	79412527	.	C	T	.	.	MAF_USDA=2.459
NC_035079.1	79412534	.	C	T	.	.	MAF_USDA=1.639
NC_035079.1	79412577	.	T	G	.	.	MAF_INRAE=29.747;MAF_USDA=30.0
NC_035079.1	79412584	.	C	A	.	.	MAF_INRAE=15.833;MAF_USDA=22.941
NC_035079.1	79412591	.	T	A	.	.	MAF_INRAE=37.342;MAF_USDA=20.588
NC_035079.1	79412631	.	A	G	.	.	MAF_INRAE=30.38;MAF_USDA=32.941
NC_035079.1	79412636	.	G	A	.	.	MAF_INRAE=12.025;MAF_USDA=7.377
NC_035079.1	79412641	.	T	G	.	.	MAF_INRAE=30.38;MAF_USDA=31.765
NC_035079.1	79412691	.	A	G	.	.	MAF_INRAE=40.506;MAF_USDA=25.0
NC_035079.1	79412727	.	G	A	.	.	MAF_INRAE=40.506;MAF_USDA=25.0
NC_035079.1	79412728	.	C	T	.	.	MAF_INRAE=38.333;MAF_USDA=25.0
NC_035079.1	79412747	.	A	C	.	.	MAF_INRAE=41.139;MAF_USDA=38.235
NC_035079.1	79412757	.	C	T	.	.	MAF_INRAE=37.975;MAF_USDA=25.882
NC_035079.1	79412781	.	A	G	.	.	MAF_INRAE=15.833;MAF_USDA=22.353
NC_035079.1	79412807	.	C	A	.	.	MAF_INRAE=8.861;MAF_USDA=4.098
NC_035079.1	79412810	.	A	C	.	.	MAF_INRAE=5.263
NC_035079.1	79412815	.	C	A	.	.	MAF_USDA=1.639
NC_035079.1	79412838	.	T	C	.	.	MAF_INRAE=39.873;MAF_USDA=37.059
NC_035079.1	79412859	.	T	C	.	.	MAF_USDA=1.639
NC_035079.1	79412897	.	A	C	.	.	MAF_USDA=5.0
NC_035079.1	79412911	.	C	T	.	.	MAF_USDA=1.667
NC_035079.1	79412918	.	A	T	.	.	MAF_USDA=9.167
NC_035079.1	79412923	.	A	C	.	.	MAF_INRAE=40.506;MAF_USDA=38.095
NC_035079.1	79413031	.	T	C	.	.	MAF_INRAE=47.368
NC_035079.1	79413086	.	G	A	.	.	MAF_INRAE=47.368
NC_035079.1	79413132	.	A	G	.	.	MAF_INRAE=5.263;MAF_USDA=25.0
NC_035079.1	79413133	.	G	T	.	.	MAF_USDA=25.0
NC_035079.1	79413148	.	C	A	.	.	MAF_USDA=1.667
NC_035079.1	79413162	.	C	T	.	.	MAF_INRAE=47.368;MAF_USDA=38.095
NC_035079.1	79413188	.	T	C	.	.	MAF_INRAE=47.368;MAF_USDA=38.095
NC_035079.1	79413194	.	G	T	.	.	MAF_INRAE=47.368;MAF_USDA=44.048
NC_035079.1	79413222	.	A	C	.	.	MAF_INRAE=18.354;MAF_USDA=6.548
NC_035079.1	79413230	.	A	C	.	.	MAF_USDA=1.667
NC_035079.1	79413299	.	G	T	.	.	MAF_INRAE=40.506;MAF_USDA=37.5
NC_035079.1	79413309	.	G	T	.	.	MAF_INRAE=25.949;MAF_USDA=32.143
NC_035079.1	79413370	.	A	C	.	.	MAF_INRAE=5.063;MAF_USDA=10.656
NC_035079.1	79413400	.	G	C	.	.	MAF_USDA=9.016
NC_035079.1	79413519	.	T	C	.	.	MAF_INRAE=15.789
NC_035079.1	79413559	.	G	A	.	.	MAF_INRAE=5.063;MAF_USDA=1.667
NC_035079.1	79413636	.	C	T	.	.	MAF_INRAE=41.772;MAF_USDA=44.706
NC_035079.1	79413652	.	G	A	.	.	MAF_USDA=1.765
NC_035079.1	79413722	.	G	C	.	.	MAF_INRAE=38.608;MAF_USDA=41.667
NC_035079.1	79413743	.	A	G	.	.	MAF_INRAE=15.823
NC_035079.1	79413781	.	C	A	.	.	MAF_INRAE=15.823
NC_035079.1	79413795	.	C	T	.	.	MAF_INRAE=40.506;MAF_USDA=43.452
NC_035079.1	79413820	.	T	C	.	.	MAF_INRAE=5.063;MAF_USDA=1.667
NC_035079.1	79413855	.	G	C	.	.	MAF_USDA=8.333
NC_035079.1	79413880	.	G	A	.	.	MAF_USDA=1.667
NC_035079.1	79413889	.	G	A	.	.	MAF_INRAE=40.506;MAF_USDA=38.69
NC_035079.1	79413916	.	G	T	.	.	MAF_INRAE=12.025;MAF_USDA=2.5
NC_035079.1	79413922	.	A	T	.	.	MAF_INRAE=41.772;MAF_USDA=39.881
NC_035079.1	79413924	.	T	G	.	.	MAF_INRAE=40.0
NC_035079.1	79413962	.	A	G	.	.	MAF_INRAE=41.139
NC_035079.1	79413970	.	T	G	.	.	MAF_INRAE=4.167;MAF_USDA=20.833
NC_035079.1	79413985	.	T	C	.	.	MAF_INRAE=41.139;MAF_USDA=39.412
NC_035079.1	79413998	.	C	T	.	.	MAF_INRAE=15.0;MAF_USDA=26.471
NC_035079.1	79414002	.	ACC	ACT	.	.	MAF_USDA=33.333
NC_035079.1	79414004	.	C	T	.	.	MAF_INRAE=15.0;MAF_USDA=23.77
NC_035079.1	79414039	.	G	T	.	.	MAF_USDA=5.0
NC_035079.1	79414102	.	A	G	.	.	MAF_INRAE=40.506;MAF_USDA=38.69
NC_035079.1	79414118	.	T	C	.	.	MAF_USDA=9.167
NC_035079.1	79414149	.	G	A	.	.	MAF_INRAE=40.506;MAF_USDA=44.048
NC_035079.1	79414163	.	G	A	.	.	MAF_INRAE=5.063;MAF_USDA=1.667
NC_035079.1	79414232	.	A	T	.	.	MAF_USDA=8.333
NC_035079.1	79414301	.	C	T	.	.	MAF_INRAE=11.667;MAF_USDA=7.738
NC_035079.1	79414369	.	C	T	.	.	MAF_INRAE=5.063;MAF_USDA=1.667
NC_035079.1	79414394	.	A	G	.	.	MAF_INRAE=43.671;MAF_USDA=37.5
NC_035079.1	79414420	.	A	G	.	.	MAF_USDA=8.333
NC_035079.1	79414474	.	A	C	.	.	MAF_USDA=46.386
NC_035079.1	79414542	.	T	C	.	.	MAF_USDA=37.195
NC_035079.1	79415481	.	C	T	.	.	MAF_INRAE=21.053;MAF_USDA=28.235
NC_035079.1	79415540	.	T	G	.	.	MAF_INRAE=47.368;MAF_USDA=13.934
NC_035079.1	79415551	.	G	A	.	.	MAF_INRAE=47.368;MAF_USDA=7.377
NC_035079.1	79415554	.	C	T	.	.	MAF_USDA=36.471
NC_035079.1	79415567	.	A	C	.	.	MAF_USDA=12.353
NC_035079.1	79415596	.	A	G	.	.	MAF_USDA=6.557
NC_035079.1	79415617	.	A	G	.	.	MAF_INRAE=17.5;MAF_USDA=31.148
NC_035079.1	79415623	.	T	C	.	.	MAF_INRAE=17.5;MAF_USDA=30.328
NC_035079.1	79415648	.	T	G	.	.	MAF_INRAE=27.215;MAF_USDA=39.412
NC_035079.1	79415704	.	G	T	.	.	MAF_INRAE=17.5;MAF_USDA=28.689
NC_035079.1	79415716	.	C	A	.	.	MAF_INRAE=5.063;MAF_USDA=11.475
NC_035079.1	79415724	.	G	A	.	.	MAF_INRAE=39.873;MAF_USDA=39.412
NC_035079.1	79415749	.	T	C	.	.	MAF_USDA=1.639
NC_035079.1	79415752	.	G	C	.	.	MAF_USDA=5.738
NC_035079.1	79415844	.	T	G	.	.	MAF_INRAE=15.19;MAF_USDA=30.588
NC_035079.1	79415866	.	A	C	.	.	MAF_INRAE=5.696;MAF_USDA=13.529
NC_035079.1	79415882	.	T	G	.	.	MAF_USDA=5.882
NC_035079.1	79415926	.	G	A	.	.	MAF_INRAE=2.5
NC_035079.1	79415963	.	A	C	.	.	MAF_USDA=9.412
NC_035079.1	79415971	.	A	G	.	.	MAF_INRAE=15.789;MAF_USDA=10.656
NC_035079.1	79416098	.	T	C	.	.	MAF_USDA=5.738
NC_035079.1	79416125	.	T	G	.	.	MAF_USDA=1.639
NC_035079.1	79416132	.	C	T	.	.	MAF_INRAE=44.304;MAF_USDA=41.176
NC_035079.1	79416150	.	T	C	.	.	MAF_INRAE=15.0;MAF_USDA=18.235
NC_035079.1	79416166	.	C	A	.	.	MAF_USDA=7.059
NC_035079.1	79416175	.	C	A	.	.	MAF_INRAE=3.333;MAF_USDA=7.647
NC_035079.1	79416186	.	G	C	.	.	MAF_USDA=5.738
NC_035079.1	79416193	.	A	G	.	.	MAF_INRAE=3.333;MAF_USDA=7.647
NC_035079.1	79416226	.	G	C	.	.	MAF_USDA=3.279
NC_035079.1	79416279	.	A	G	.	.	MAF_USDA=5.738
NC_035079.1	79416332	.	C	T	.	.	MAF_USDA=2.459
NC_035079.1	79416393	.	G	A	.	.	MAF_INRAE=10.759;MAF_USDA=8.235
NC_035079.1	79416396	.	A	C	.	.	MAF_USDA=5.738
NC_035079.1	79416418	.	T	C	.	.	MAF_USDA=5.738
NC_035079.1	79416440	.	A	T	.	.	MAF_USDA=2.459
NC_035079.1	79416446	.	G	C	.	.	MAF_USDA=2.459
NC_035079.1	79416571	.	T	G	.	.	MAF_USDA=5.738
NC_035079.1	79416615	.	G	A	.	.	MAF_USDA=5.738
NC_035079.1	79416668	.	G	A	.	.	MAF_USDA=4.918
NC_035079.1	79416747	.	A	C	.	.	MAF_INRAE=15.789;MAF_USDA=5.833
NC_035079.1	79416751	.	A	T	.	.	MAF_INRAE=9.494;MAF_USDA=5.294
NC_035079.1	79416977	.	G	T	.	.	MAF_USDA=10.833
NC_035079.1	79416982	.	T	C	.	.	MAF_USDA=4.31
NC_035079.1	79416983	.	C	T	.	.	MAF_USDA=2.381
NC_035079.1	79417038	.	C	T	.	.	MAF_USDA=41.667
NC_035079.1	79417504	.	A	T	.	.	MAF_USDA=5.0
NC_035079.1	79417507	.	T	G	.	.	MAF_USDA=5.0
NC_035079.1	79417509	.	T	A	.	.	MAF_USDA=5.833
NC_035079.1	79417511	.	C	T	.	.	MAF_USDA=5.833
NC_035079.1	79417817	.	A	G	.	.	MAF_USDA=8.333
NC_035079.1	79417885	.	C	T	.	.	MAF_INRAE=8.861
NC_035079.1	79417901	.	A	G	.	.	MAF_INRAE=16.667
NC_035079.1	79417954	.	C	T	.	.	MAF_INRAE=28.481;MAF_USDA=38.095
NC_035079.1	79417964	.	C	A	.	.	MAF_INRAE=5.063;MAF_USDA=10.0
NC_035079.1	79418295	.	T	A	.	.	MAF_INRAE=29.114;MAF_USDA=37.059
NC_035079.1	79418297	.	G	A	.	.	MAF_USDA=3.279
NC_035079.1	79418328	.	C	A	.	.	MAF_USDA=4.918
NC_035079.1	79418331	.	G	A	.	.	MAF_USDA=3.279
NC_035079.1	79418338	.	A	C	.	.	MAF_INRAE=10.127;MAF_USDA=4.098
NC_035079.1	79418377	.	A	G	.	.	MAF_INRAE=29.114;MAF_USDA=37.647
NC_035079.1	79418389	.	C	T	.	.	MAF_INRAE=5.263
NC_035079.1	79418434	.	G	T	.	.	MAF_USDA=4.098
NC_035079.1	79418478	.	C	A	.	.	MAF_INRAE=9.494;MAF_USDA=4.098
NC_035079.1	79418491	.	T	G	.	.	MAF_USDA=1.639
NC_035079.1	79418518	.	C	A	.	.	MAF_USDA=4.918
NC_035079.1	79418610	.	T	A	.	.	MAF_INRAE=27.848;MAF_USDA=4.118
NC_035079.1	79418756	.	G	A	.	.	MAF_INRAE=32.911;MAF_USDA=47.059
NC_035079.1	79418845	.	T	A	.	.	MAF_USDA=6.557
NC_035079.1	79418967	.	C	T	.	.	MAF_USDA=7.377
NC_035079.1	79418973	.	G	T	.	.	MAF_USDA=22.917
NC_035079.1	79419025	.	C	A	.	.	MAF_INRAE=3.333;MAF_USDA=5.294
NC_035079.1	79419050	.	T	C	.	.	MAF_INRAE=29.747;MAF_USDA=41.765
NC_035079.1	79419159	.	T	A	.	.	MAF_INRAE=15.823;MAF_USDA=32.941
NC_035079.1	79419205	.	A	G	.	.	MAF_USDA=1.639
NC_035079.1	79419210	.	T	C	.	.	MAF_INRAE=15.823;MAF_USDA=34.118
NC_035079.1	79419247	.	C	T	.	.	MAF_USDA=1.639
NC_035079.1	79419278	.	A	G	.	.	MAF_INRAE=15.19;MAF_USDA=32.353
NC_035079.1	79419300	.	T	C	.	.	MAF_INRAE=15.19;MAF_USDA=32.353
NC_035079.1	79419317	.	T	C	.	.	MAF_INRAE=15.19;MAF_USDA=31.765
NC_035079.1	79419335	.	T	C	.	.	MAF_INRAE=9.494;MAF_USDA=5.294
NC_035079.1	79419384	.	G	A	.	.	MAF_INRAE=13.291;MAF_USDA=24.706
NC_035079.1	79419404	.	C	T	.	.	MAF_USDA=1.639
NC_035079.1	79419437	.	C	T	.	.	MAF_USDA=2.459
NC_035079.1	79419518	.	T	G	.	.	MAF_INRAE=15.823;MAF_USDA=31.765
NC_035079.1	79419519	.	A	C	.	.	MAF_INRAE=15.833;MAF_USDA=31.765
NC_035079.1	79419540	.	T	A	.	.	MAF_INRAE=3.797
NC_035079.1	79419545	.	T	G	.	.	MAF_USDA=4.918
NC_035079.1	79419603	.	G	A	.	.	MAF_USDA=3.279
NC_035079.1	79419607	.	A	G	.	.	MAF_INRAE=10.127;MAF_USDA=5.294
NC_035079.1	79419660	.	C	T	.	.	MAF_INRAE=3.333;MAF_USDA=7.647
NC_035079.1	79419717	.	T	G	.	.	MAF_INRAE=15.19;MAF_USDA=32.353
NC_035079.1	79419749	.	C	T	.	.	MAF_INRAE=9.494;MAF_USDA=4.098
NC_035079.1	79419873	.	G	C	.	.	MAF_USDA=3.279
NC_035079.1	79419891	.	C	A	.	.	MAF_INRAE=5.063;MAF_USDA=3.279
NC_035079.1	79419907	.	T	G	.	.	MAF_INRAE=17.089;MAF_USDA=18.852
NC_035079.1	79419984	.	A	G	.	.	MAF_INRAE=17.089;MAF_USDA=19.672
NC_035079.1	79420069	.	C	A	.	.	MAF_INRAE=17.5;MAF_USDA=13.934
NC_035079.1	79420232	.	C	A	.	.	MAF_INRAE=17.5;MAF_USDA=4.098
NC_035079.1	79420348	.	A	G	.	.	MAF_USDA=14.754
NC_035079.1	79420386	.	C	G	.	.	MAF_USDA=6.471
NC_035079.1	79420389	.	T	G	.	.	MAF_USDA=14.754
NC_035079.1	79420421	.	A	G	.	.	MAF_INRAE=10.526;MAF_USDA=9.836
NC_035079.1	79420427	.	T	C	.	.	MAF_USDA=13.115
NC_035079.1	79420453	.	G	T	.	.	MAF_INRAE=5.263;MAF_USDA=1.639
NC_035079.1	79420474	.	T	A	.	.	MAF_USDA=13.115
NC_035079.1	79420479	.	G	A	.	.	MAF_USDA=13.934
NC_035079.1	79420496	.	C	T	.	.	MAF_INRAE=10.526
NC_035079.1	79420527	.	A	C	.	.	MAF_INRAE=5.063;MAF_USDA=3.279
NC_035079.1	79420541	.	C	A	.	.	MAF_USDA=13.115
NC_035079.1	79420597	.	A	C	.	.	MAF_USDA=1.667
NC_035079.1	79420602	.	G	A	.	.	MAF_USDA=4.167
NC_035079.1	79420717	.	G	A	.	.	MAF_USDA=2.459
NC_035079.1	79420720	.	T	C	.	.	MAF_USDA=2.459
NC_035079.1	79420731	.	G	A	.	.	MAF_USDA=6.557
NC_035079.1	79420734	.	T	C	.	.	MAF_USDA=7.377
NC_035079.1	79420745	.	A	G	.	.	MAF_USDA=7.377
NC_035079.1	79420785	.	T	A	.	.	MAF_USDA=6.667
NC_035079.1	79420810	.	A	C	.	.	MAF_USDA=5.833
NC_035079.1	79420821	.	A	G	.	.	MAF_USDA=4.918
NC_035079.1	79420890	.	G	A	.	.	MAF_INRAE=37.975;MAF_USDA=18.824
NC_035079.1	79420950	.	G	T	.	.	MAF_INRAE=10.526;MAF_USDA=3.279
NC_035079.1	79420956	.	C	G	.	.	MAF_INRAE=17.5;MAF_USDA=13.934
NC_035079.1	79420987	.	T	G	.	.	MAF_INRAE=17.5;MAF_USDA=13.934
NC_035079.1	79421000	.	A	G	.	.	MAF_INRAE=17.5;MAF_USDA=14.754
NC_035079.1	79421010	.	A	T	.	.	MAF_USDA=4.918
NC_035079.1	79421011	.	G	T	.	.	MAF_USDA=4.918
NC_035079.1	79421018	.	A	C	.	.	MAF_INRAE=12.025
NC_035079.1	79421052	.	T	C	.	.	MAF_USDA=7.059
NC_035079.1	79421311	.	C	T	.	.	MAF_INRAE=15.823;MAF_USDA=8.333
NC_035079.1	79421367	.	T	A	.	.	MAF_USDA=1.639
NC_035079.1	79421421	.	G	C	.	.	MAF_INRAE=3.333;MAF_USDA=2.353
NC_035079.1	79421434	.	T	G	.	.	MAF_INRAE=15.823;MAF_USDA=28.235
NC_035079.1	79421439	.	G	A	.	.	MAF_INRAE=3.333;MAF_USDA=9.412
NC_035079.1	79421487	.	T	G	.	.	MAF_INRAE=5.263
NC_035079.1	79421589	.	G	A	.	.	MAF_INRAE=5.063;MAF_USDA=9.016
NC_035079.1	79421623	.	C	T	.	.	MAF_USDA=1.639
NC_035079.1	79421681	.	C	G	.	.	MAF_INRAE=15.789;MAF_USDA=5.738
NC_035079.1	79421704	.	G	A	.	.	MAF_USDA=1.639
NC_035079.1	79421708	.	G	A	.	.	MAF_USDA=4.918
NC_035079.1	79421745	.	T	G	.	.	MAF_INRAE=15.789
NC_035079.1	79421787	.	C	T	.	.	MAF_USDA=5.738
NC_035079.1	79421790	.	G	T	.	.	MAF_INRAE=17.5;MAF_USDA=6.557
NC_035079.1	79421793	.	C	T	.	.	MAF_INRAE=50.0;MAF_USDA=39.583
NC_035079.1	79421858	.	G	A	.	.	MAF_USDA=4.098
NC_035079.1	79421875	.	G	A	.	.	MAF_INRAE=37.975;MAF_USDA=18.235
NC_035079.1	79421889	.	G	T	.	.	MAF_INRAE=10.526;MAF_USDA=18.852
NC_035079.1	79421890	.	G	A	.	.	MAF_USDA=4.918
NC_035079.1	79421896	.	C	A	.	.	MAF_USDA=6.557
NC_035079.1	79421923	.	A	T	.	.	MAF_USDA=4.098
NC_035079.1	79421924	.	G	C	.	.	MAF_INRAE=17.722;MAF_USDA=18.824
NC_035079.1	79421930	.	G	C	.	.	MAF_USDA=4.098
NC_035079.1	79421931	.	G	A	.	.	MAF_USDA=4.918
NC_035079.1	79421932	.	A	G	.	.	MAF_USDA=4.098
NC_035079.1	79421936	.	C	G	.	.	MAF_USDA=5.738
NC_035079.1	79421942	.	C	G	.	.	MAF_USDA=5.294
NC_035079.1	79421947	.	C	T	.	.	MAF_INRAE=3.333;MAF_USDA=8.235
NC_035079.1	79421965	.	T	C	.	.	MAF_INRAE=4.167
NC_035079.1	79421973	.	A	G	.	.	MAF_INRAE=4.167
NC_035079.1	79422030	.	T	C	.	.	MAF_USDA=19.672
NC_035079.1	79422031	.	C	T	.	.	MAF_USDA=4.918
NC_035079.1	79422033	.	T	G	.	.	MAF_USDA=22.951
NC_035079.1	79422035	.	C	T	.	.	MAF_USDA=4.167
NC_035079.1	79422037	.	A	C	.	.	MAF_INRAE=25.316
NC_035079.1	79422058	.	C	T	.	.	MAF_INRAE=15.0
NC_035079.1	79422059	.	G	A	.	.	MAF_USDA=4.918
NC_035079.1	79422066	.	G	T	.	.	MAF_INRAE=3.333;MAF_USDA=8.197
NC_035079.1	79422074	.	A	T	.	.	MAF_USDA=21.311
NC_035079.1	79422075	.	C	T	.	.	MAF_USDA=21.311
NC_035079.1	79422081	.	G	T	.	.	MAF_USDA=2.083
NC_035079.1	79422137	.	A	G	.	.	MAF_USDA=8.197
NC_035079.1	79422140	.	G	C	.	.	MAF_INRAE=2.632
NC_035079.1	79422148	.	G	A	.	.	MAF_INRAE=15.833
NC_035079.1	79422166	.	G	A	.	.	MAF_USDA=1.639
NC_035079.1	79422171	.	G	A	.	.	MAF_INRAE=17.5
NC_035079.1	79422187	.	T	G	.	.	MAF_INRAE=19.167
NC_035079.1	79422188	.	C	T	.	.	MAF_INRAE=15.833
NC_035079.1	79422206	.	A	G	.	.	MAF_USDA=4.098
NC_035079.1	79422214	.	A	G	.	.	MAF_INRAE=14.167
NC_035079.1	79422218	.	C	T	.	.	MAF_INRAE=14.167
NC_035079.1	79422222	.	T	G	.	.	MAF_INRAE=32.5;MAF_USDA=8.333
NC_035079.1	79422230	.	G	A	.	.	MAF_USDA=22.941
NC_035079.1	79422240	.	G	C	.	.	MAF_INRAE=5.0
NC_035079.1	79422247	.	T	C	.	.	MAF_INRAE=2.5
NC_035079.1	79422251	.	T	C	.	.	MAF_USDA=25.41
NC_035079.1	79422259	.	G	A	.	.	MAF_INRAE=32.5;MAF_USDA=32.353
NC_035079.1	79422261	.	A	G	.	.	MAF_USDA=38.235
NC_035079.1	79422293	.	T	C	.	.	MAF_INRAE=28.481;MAF_USDA=37.647
NC_035079.1	79422346	.	A	G	.	.	MAF_INRAE=5.263;MAF_USDA=3.279
NC_035079.1	79422347	.	T	C	.	.	MAF_USDA=3.279
NC_035079.1	79422360	.	A	C	.	.	MAF_INRAE=14.167;MAF_USDA=19.412
NC_035079.1	79422451	.	G	A	.	.	MAF_USDA=3.279
NC_035079.1	79422464	.	C	T	.	.	MAF_INRAE=47.368
NC_035079.1	79422486	.	C	A	.	.	MAF_USDA=7.647
NC_035079.1	79422489	.	C	A	.	.	MAF_USDA=32.941
NC_035079.1	79422512	.	A	G	.	.	MAF_USDA=6.25
NC_035079.1	79422526	.	A	G	.	.	MAF_USDA=16.667
NC_035079.1	79422584	.	C	T	.	.	MAF_USDA=18.75
NC_035079.1	79423321	.	G	A	.	.	MAF_USDA=33.929
NC_035079.1	79423335	.	C	A	.	.	MAF_USDA=16.667
NC_035079.1	79423369	.	G	A	.	.	MAF_USDA=8.333
NC_035079.1	79423423	.	G	A	.	.	MAF_USDA=4.098
NC_035079.1	79423545	.	G	T	.	.	MAF_INRAE=15.789;MAF_USDA=6.667
NC_035079.1	79423570	.	A	T	.	.	MAF_INRAE=27.848;MAF_USDA=37.5
NC_035079.1	79423586	.	A	G	.	.	MAF_INRAE=34.177;MAF_USDA=48.81
NC_035079.1	79423622	.	T	C	.	.	MAF_USDA=2.459
NC_035079.1	79423630	.	T	G	.	.	MAF_INRAE=17.089;MAF_USDA=14.881
NC_035079.1	79423671	.	T	A	.	.	MAF_INRAE=28.481;MAF_USDA=38.824
NC_035079.1	79423873	.	C	A	.	.	MAF_INRAE=27.848;MAF_USDA=41.176
NC_035079.1	79423882	.	C	T	.	.	MAF_INRAE=27.848;MAF_USDA=41.176
NC_035079.1	79423916	.	C	T	.	.	MAF_USDA=6.557
NC_035079.1	79423927	.	C	A	.	.	MAF_USDA=1.639
NC_035079.1	79424182	.	C	T	.	.	MAF_INRAE=35.443;MAF_USDA=47.059
NC_035079.1	79424294	.	A	G	.	.	MAF_INRAE=26.582;MAF_USDA=27.647
NC_035079.1	79424303	.	C	G	.	.	MAF_INRAE=13.291;MAF_USDA=12.295
NC_035079.1	79424325	.	C	A	.	.	MAF_USDA=8.197
NC_035079.1	79424362	.	C	T	.	.	MAF_INRAE=35.443;MAF_USDA=45.882
NC_035079.1	79424385	.	C	T	.	.	MAF_INRAE=31.646;MAF_USDA=27.381
NC_035079.1	79424386	.	G	A	.	.	MAF_INRAE=47.468;MAF_USDA=30.357
NC_035079.1	79424562	.	A	C	.	.	MAF_USDA=2.941
NC_035079.1	79424587	.	A	T	.	.	MAF_USDA=11.475
NC_035079.1	79424636	.	G	T	.	.	MAF_INRAE=3.333
NC_035079.1	79424652	.	G	A	.	.	MAF_INRAE=32.911;MAF_USDA=21.765
NC_035079.1	79424786	.	C	G	.	.	MAF_INRAE=22.785;MAF_USDA=19.412
NC_035079.1	79424868	.	T	A	.	.	MAF_INRAE=3.333;MAF_USDA=15.294
NC_035079.1	79424875	.	T	C	.	.	MAF_INRAE=46.835;MAF_USDA=26.471
NC_035079.1	79424934	.	A	T	.	.	MAF_USDA=1.639
NC_035079.1	79424954	.	T	G	.	.	MAF_USDA=4.098
NC_035079.1	79424966	.	C	T	.	.	MAF_INRAE=5.696;MAF_USDA=15.294
NC_035079.1	79424977	.	T	C	.	.	MAF_INRAE=44.167;MAF_USDA=25.595
NC_035079.1	79424987	.	A	T	.	.	MAF_INRAE=11.667
NC_035079.1	79425015	.	A	T	.	.	MAF_USDA=1.639
NC_035079.1	79425029	.	A	G	.	.	MAF_INRAE=47.468;MAF_USDA=39.583
NC_035079.1	79425056	.	A	T	.	.	MAF_INRAE=3.333;MAF_USDA=3.279
NC_035079.1	79425066	.	C	A	.	.	MAF_USDA=1.639
NC_035079.1	79425074	.	C	T	.	.	MAF_INRAE=6.329;MAF_USDA=15.294
NC_035079.1	79425101	.	T	G	.	.	MAF_INRAE=3.797
NC_035079.1	79425109	.	A	C	.	.	MAF_INRAE=46.203;MAF_USDA=41.176
NC_035079.1	79425112	.	C	T	.	.	MAF_USDA=1.639
NC_035079.1	79425114	.	G	A	.	.	MAF_INRAE=17.5
NC_035079.1	79425122	.	T	A	.	.	MAF_INRAE=3.797
NC_035079.1	79425287	.	G	A	.	.	MAF_INRAE=10.127;MAF_USDA=4.918
NC_035079.1	79425311	.	G	A	.	.	MAF_INRAE=46.835;MAF_USDA=40.588
NC_035079.1	79425362	.	C	T	.	.	MAF_INRAE=12.025;MAF_USDA=4.098
NC_035079.1	79425593	.	G	C	.	.	MAF_USDA=2.459
NC_035079.1	79425615	.	G	A	.	.	MAF_USDA=2.459
NC_035079.1	79425644	.	T	A	.	.	MAF_USDA=7.059
NC_035079.1	79425759	.	C	T	.	.	MAF_USDA=2.459
NC_035079.1	79425805	.	G	T	.	.	MAF_INRAE=10.526
NC_035079.1	79425913	.	C	T	.	.	MAF_USDA=2.459
NC_035079.1	79425980	.	T	A	.	.	MAF_INRAE=12.025;MAF_USDA=4.098
NC_035079.1	79426035	.	T	C	.	.	MAF_INRAE=23.418;MAF_USDA=44.118
NC_035079.1	79426044	.	A	T	.	.	MAF_INRAE=17.5;MAF_USDA=10.588
NC_035079.1	79426112	.	T	G	.	.	MAF_INRAE=13.291;MAF_USDA=46.471
NC_035079.1	79426135	.	A	T	.	.	MAF_INRAE=27.215;MAF_USDA=26.471
NC_035079.1	79426159	.	G	A	.	.	MAF_INRAE=15.789;MAF_USDA=5.738
NC_035079.1	79426177	.	G	A	.	.	MAF_INRAE=15.823;MAF_USDA=9.016
NC_035079.1	79426181	.	G	A	.	.	MAF_USDA=5.738
NC_035079.1	79426190	.	T	A	.	.	MAF_USDA=1.639
NC_035079.1	79426191	.	A	C	.	.	MAF_INRAE=47.468;MAF_USDA=39.583
NC_035079.1	79426260	.	G	T	.	.	MAF_INRAE=22.152;MAF_USDA=28.235
NC_035079.1	79426261	.	C	T	.	.	MAF_INRAE=20.833;MAF_USDA=28.235
NC_035079.1	79426271	.	C	T	.	.	MAF_INRAE=10.127;MAF_USDA=13.529
NC_035079.1	79426289	.	C	T	.	.	MAF_INRAE=22.152;MAF_USDA=29.412
NC_035079.1	79426371	.	A	T	.	.	MAF_INRAE=13.291;MAF_USDA=38.824
NC_035079.1	79426386	.	A	G	.	.	MAF_INRAE=27.215;MAF_USDA=14.754
NC_035079.1	79426393	.	G	A	.	.	MAF_INRAE=27.215;MAF_USDA=14.754
NC_035079.1	79426399	.	T	A	.	.	MAF_INRAE=15.789;MAF_USDA=5.738
NC_035079.1	79426406	.	A	C	.	.	MAF_INRAE=27.215;MAF_USDA=14.754
NC_035079.1	79426475	.	G	A	.	.	MAF_USDA=22.917
NC_035079.1	79426649	.	C	T	.	.	MAF_USDA=1.695
NC_035079.1	79426671	.	C	T	.	.	MAF_USDA=15.833
NC_035079.1	79426677	.	A	T	.	.	MAF_USDA=33.929
NC_035079.1	79426689	.	T	C	.	.	MAF_USDA=7.647
NC_035079.1	79426691	.	G	C	.	.	MAF_INRAE=21.053;MAF_USDA=16.393
NC_035079.1	79426697	.	T	G	.	.	MAF_INRAE=5.263;MAF_USDA=46.471
NC_035079.1	79426710	.	T	A	.	.	MAF_USDA=2.941
NC_035079.1	79426713	.	C	A	.	.	MAF_INRAE=6.962;MAF_USDA=20.588
NC_035079.1	79426718	.	A	T	.	.	MAF_INRAE=22.785;MAF_USDA=48.824
NC_035079.1	79426727	.	A	T	.	.	MAF_USDA=1.639
NC_035079.1	79426730	.	G	T	.	.	MAF_INRAE=10.759;MAF_USDA=38.235
NC_035079.1	79426743	.	A	G	.	.	MAF_INRAE=27.215;MAF_USDA=19.412
NC_035079.1	79426782	.	T	A	.	.	MAF_USDA=14.754
NC_035079.1	79426809	.	A	C	.	.	MAF_USDA=1.639
NC_035079.1	79426864	.	G	A	.	.	MAF_INRAE=27.848;MAF_USDA=30.328
NC_035079.1	79426884	.	C	T	.	.	MAF_USDA=2.459
NC_035079.1	79426885	.	G	A	.	.	MAF_USDA=1.639
NC_035079.1	79426926	.	T	C	.	.	MAF_INRAE=39.873;MAF_USDA=26.471
NC_035079.1	79426930	.	G	A	.	.	MAF_INRAE=35.833;MAF_USDA=26.471
NC_035079.1	79426935	.	G	A	.	.	MAF_INRAE=50.0;MAF_USDA=45.882
NC_035079.1	79426936	.	C	A	.	.	MAF_INRAE=40.833;MAF_USDA=45.882
NC_035079.1	79426962	.	A	G	.	.	MAF_INRAE=39.873;MAF_USDA=41.176
NC_035079.1	79426965	.	A	G	.	.	MAF_INRAE=35.833;MAF_USDA=40.588
NC_035079.1	79426997	.	T	G	.	.	MAF_INRAE=47.468;MAF_USDA=46.471
NC_035079.1	79427013	.	G	A	.	.	MAF_INRAE=27.848;MAF_USDA=41.176
NC_035079.1	79427077	.	A	T	.	.	MAF_INRAE=10.127;MAF_USDA=4.098
NC_035079.1	79427110	.	C	T	.	.	MAF_INRAE=39.873;MAF_USDA=41.176
NC_035079.1	79427119	.	T	C	.	.	MAF_INRAE=39.873;MAF_USDA=41.176
NC_035079.1	79427132	.	C	A	.	.	MAF_INRAE=12.025;MAF_USDA=2.459
NC_035079.1	79427164	.	A	C	.	.	MAF_INRAE=37.5;MAF_USDA=41.176
NC_035079.1	79427168	.	A	G	.	.	MAF_USDA=39.412
NC_035079.1	79427169	.	C	T	.	.	MAF_INRAE=5.833;MAF_USDA=2.459
NC_035079.1	79427170	.	A	G	.	.	MAF_INRAE=30.0;MAF_USDA=39.412
NC_035079.1	79427246	.	A	C	.	.	MAF_INRAE=3.797
NC_035079.1	79427278	.	A	G	.	.	MAF_INRAE=5.063;MAF_USDA=12.941
NC_035079.1	79427279	.	T	A	.	.	MAF_INRAE=7.5;MAF_USDA=21.765
NC_035079.1	79427307	.	A	G	.	.	MAF_INRAE=36.709;MAF_USDA=34.118
NC_035079.1	79427321	.	T	C	.	.	MAF_INRAE=14.557;MAF_USDA=28.824
NC_035079.1	79427330	.	T	A	.	.	MAF_INRAE=29.747;MAF_USDA=29.412
NC_035079.1	79427365	.	C	G	.	.	MAF_INRAE=15.19;MAF_USDA=40.984
NC_035079.1	79427375	.	C	T	.	.	MAF_USDA=3.279
NC_035079.1	79427376	.	G	A	.	.	MAF_INRAE=7.595;MAF_USDA=5.738
NC_035079.1	79427421	.	C	T	.	.	MAF_INRAE=13.291;MAF_USDA=3.333
NC_035079.1	79427482	.	T	G	.	.	MAF_USDA=1.639
NC_035079.1	79427487	.	T	C	.	.	MAF_INRAE=43.671;MAF_USDA=11.765
NC_035079.1	79427494	.	T	C	.	.	MAF_USDA=1.639
NC_035079.1	79427533	.	T	A	.	.	MAF_INRAE=20.886;MAF_USDA=36.471
NC_035079.1	79427574	.	C	T	.	.	MAF_INRAE=5.263;MAF_USDA=1.639
NC_035079.1	79427579	.	C	T	.	.	MAF_INRAE=15.833
NC_035079.1	79427596	.	C	T	.	.	MAF_INRAE=5.263
NC_035079.1	79427610	.	A	G	.	.	MAF_USDA=2.459
NC_035079.1	79427622	.	C	T	.	.	MAF_INRAE=3.333;MAF_USDA=3.279
NC_035079.1	79427643	.	G	A	.	.	MAF_INRAE=21.519;MAF_USDA=4.167
NC_035079.1	79427645	.	A	C	.	.	MAF_INRAE=13.333;MAF_USDA=4.167
NC_035079.1	79427651	.	T	A	.	.	MAF_INRAE=42.105
NC_035079.1	79427652	.	G	T	.	.	MAF_INRAE=5.263;MAF_USDA=1.695
NC_035079.1	79427654	.	A	T	.	.	MAF_USDA=14.024
NC_035079.1	79427655	.	G	C	.	.	MAF_USDA=9.146
NC_035079.1	79427676	.	A	G	.	.	MAF_USDA=12.5
NC_035079.1	79427685	.	G	T	.	.	MAF_INRAE=3.333;MAF_USDA=15.574
NC_035079.1	79427706	.	T	C	.	.	MAF_USDA=1.639
NC_035079.1	79427780	.	C	A	.	.	MAF_USDA=2.459
NC_035079.1	79427855	.	C	T	.	.	MAF_INRAE=3.797
NC_035079.1	79427857	.	C	T	.	.	MAF_INRAE=21.667;MAF_USDA=42.353
NC_035079.1	79428052	.	C	A	.	.	MAF_INRAE=10.526;MAF_USDA=3.279
NC_035079.1	79428055	.	C	T	.	.	MAF_INRAE=5.263;MAF_USDA=2.353
NC_035079.1	79428071	.	C	A	.	.	MAF_INRAE=3.333;MAF_USDA=4.098
NC_035079.1	79430056	.	T	C	.	.	MAF_USDA=2.459
NC_035079.1	79430160	.	G	A	.	.	MAF_INRAE=14.557;MAF_USDA=31.765
NC_035079.1	79430165	.	C	T	.	.	MAF_INRAE=41.772;MAF_USDA=34.706
NC_035079.1	79430206	.	T	A	.	.	MAF_INRAE=18.354;MAF_USDA=32.738
NC_035079.1	79430209	.	A	G	.	.	MAF_USDA=1.667
NC_035079.1	79430254	.	A	C	.	.	MAF_USDA=1.639
NC_035079.1	79430269	.	A	G	.	.	MAF_USDA=1.176
NC_035079.1	79430290	.	C	T	.	.	MAF_INRAE=27.215;MAF_USDA=24.706
NC_035079.1	79430294	.	A	G	.	.	MAF_USDA=1.639
NC_035079.1	79430316	.	A	C	.	.	MAF_INRAE=27.215;MAF_USDA=24.706
NC_035079.1	79430325	.	G	A	.	.	MAF_USDA=14.754
NC_035079.1	79430358	.	A	C	.	.	MAF_USDA=4.118
NC_035079.1	79430388	.	A	C	.	.	MAF_INRAE=17.5
NC_035079.1	79430390	.	T	A	.	.	MAF_INRAE=14.557
NC_035079.1	79430427	.	A	G	.	.	MAF_INRAE=42.405;MAF_USDA=38.824
NC_035079.1	79430429	.	C	T	.	.	MAF_INRAE=3.797
NC_035079.1	79430487	.	G	A	.	.	MAF_USDA=1.639
NC_035079.1	79430509	.	C	T	.	.	MAF_USDA=4.167
NC_035079.1	79430551	.	G	A	.	.	MAF_USDA=1.639
NC_035079.1	79430557	.	A	T	.	.	MAF_INRAE=3.333;MAF_USDA=9.412
NC_035079.1	79430608	.	T	A	.	.	MAF_USDA=9.016
NC_035079.1	79430626	.	C	T	.	.	MAF_INRAE=9.167;MAF_USDA=11.176
NC_035079.1	79430655	.	T	G	.	.	MAF_USDA=2.459
NC_035079.1	79430666	.	A	G	.	.	MAF_INRAE=2.5;MAF_USDA=7.647
NC_035079.1	79430678	.	A	T	.	.	MAF_USDA=2.459
NC_035079.1	79430692	.	C	T	.	.	MAF_USDA=1.639
NC_035079.1	79430756	.	G	A	.	.	MAF_USDA=1.639
NC_035079.1	79430766	.	C	A	.	.	MAF_USDA=1.639
NC_035079.1	79430770	.	C	T	.	.	MAF_USDA=1.639
NC_035079.1	79430771	.	A	G	.	.	MAF_USDA=1.639
NC_035079.1	79430795	.	T	C	.	.	MAF_INRAE=17.5;MAF_USDA=35.882
NC_035079.1	79430801	.	C	G	.	.	MAF_USDA=1.639
NC_035079.1	79430812	.	G	A	.	.	MAF_INRAE=43.333;MAF_USDA=27.647
NC_035079.1	79430827	.	T	A	.	.	MAF_USDA=1.639
NC_035079.1	79430877	.	T	C	.	.	MAF_USDA=1.639
NC_035079.1	79430886	.	G	A	.	.	MAF_USDA=1.639
NC_035079.1	79430889	.	C	A	.	.	MAF_USDA=8.197
NC_035079.1	79430928	.	T	C	.	.	MAF_USDA=1.639
NC_035079.1	79430935	.	G	C	.	.	MAF_INRAE=17.5;MAF_USDA=20.0
NC_035079.1	79430945	.	T	A	.	.	MAF_INRAE=16.667;MAF_USDA=20.588
NC_035079.1	79430951	.	G	A	.	.	MAF_INRAE=17.5
NC_035079.1	79431070	.	C	T	.	.	MAF_USDA=6.471
NC_035079.1	79431072	.	G	A	.	.	MAF_USDA=6.471
NC_035079.1	79431108	.	G	T	.	.	MAF_INRAE=44.167;MAF_USDA=27.059
NC_035079.1	79431128	.	T	C	.	.	MAF_INRAE=12.5;MAF_USDA=9.016
NC_035079.1	79431162	.	G	A	.	.	MAF_INRAE=12.5;MAF_USDA=5.738
NC_035079.1	79431191	.	T	C	.	.	MAF_INRAE=12.5;MAF_USDA=8.197
NC_035079.1	79431202	.	T	C	.	.	MAF_INRAE=12.5;MAF_USDA=5.738
NC_035079.1	79431209	.	T	C	.	.	MAF_INRAE=12.5;MAF_USDA=5.738
NC_035079.1	79431224	.	A	C	.	.	MAF_INRAE=11.667;MAF_USDA=7.377
NC_035079.1	79431228	.	T	C	.	.	MAF_INRAE=11.667;MAF_USDA=5.738
NC_035079.1	79431247	.	C	A	.	.	MAF_INRAE=11.667;MAF_USDA=5.738
NC_035079.1	79431307	.	T	A	.	.	MAF_INRAE=12.5;MAF_USDA=5.738
NC_035079.1	79431344	.	A	G	.	.	MAF_USDA=1.639
NC_035079.1	79431345	.	A	C	.	.	MAF_INRAE=12.5;MAF_USDA=5.738
NC_035079.1	79431350	.	A	C	.	.	MAF_INRAE=12.5;MAF_USDA=7.377
NC_035079.1	79431353	.	C	A	.	.	MAF_USDA=5.738
NC_035079.1	79431376	.	G	A	.	.	MAF_INRAE=3.333;MAF_USDA=3.279
NC_035079.1	79431384	.	T	A	.	.	MAF_INRAE=12.5;MAF_USDA=7.377
NC_035079.1	79431390	.	G	C	.	.	MAF_USDA=5.882
NC_035079.1	79431427	.	A	T	.	.	MAF_USDA=1.667
NC_035079.1	79431440	.	G	T	.	.	MAF_INRAE=12.5;MAF_USDA=5.833
NC_035079.1	79431457	.	C	G	.	.	MAF_USDA=1.786
NC_035079.1	79431472	.	C	T	.	.	MAF_INRAE=40.0;MAF_USDA=40.964
NC_035079.1	79431482	.	A	T	.	.	MAF_USDA=1.667
NC_035079.1	79431488	.	G	T	.	.	MAF_USDA=1.667
NC_035079.1	79431491	.	C	T	.	.	MAF_INRAE=12.5;MAF_USDA=5.0
NC_035079.1	79431606	.	G	T	.	.	MAF_INRAE=2.5;MAF_USDA=7.647
NC_035079.1	79431629	.	C	T	.	.	MAF_USDA=7.059
NC_035079.1	79431632	.	C	G	.	.	MAF_INRAE=39.167;MAF_USDA=36.471
NC_035079.1	79431648	.	A	C	.	.	MAF_USDA=1.639
NC_035079.1	79431658	.	G	A	.	.	MAF_USDA=1.639
NC_035079.1	79431688	.	C	A	.	.	MAF_INRAE=5.263
NC_035079.1	79431698	.	T	G	.	.	MAF_INRAE=13.291;MAF_USDA=7.377
NC_035079.1	79431746	.	C	T	.	.	MAF_INRAE=10.127;MAF_USDA=4.118
NC_035079.1	79431791	.	A	G	.	.	MAF_USDA=1.639
NC_035079.1	79431809	.	G	C	.	.	MAF_USDA=1.639
NC_035079.1	79431819	.	A	G	.	.	MAF_USDA=2.459
NC_035079.1	79431839	.	G	T	.	.	MAF_INRAE=1.667
NC_035079.1	79431844	.	G	C	.	.	MAF_INRAE=46.203;MAF_USDA=29.412
NC_035079.1	79431881	.	C	G	.	.	MAF_INRAE=37.342;MAF_USDA=42.941
NC_035079.1	79431992	.	A	C	.	.	MAF_INRAE=14.167;MAF_USDA=2.083
NC_035079.1	79431996	.	C	G	.	.	MAF_INRAE=11.667;MAF_USDA=4.918
NC_035079.1	79432098	.	T	C	.	.	MAF_INRAE=3.333;MAF_USDA=2.459
NC_035079.1	79432118	.	C	T	.	.	MAF_INRAE=13.924;MAF_USDA=5.738
NC_035079.1	79432125	.	G	A	.	.	MAF_USDA=1.639
NC_035079.1	79432143	.	G	T	.	.	MAF_USDA=4.167
NC_035079.1	79432148	.	G	T	.	.	MAF_USDA=3.279
NC_035079.1	79432158	.	A	T	.	.	MAF_INRAE=2.5
NC_035079.1	79432209	.	C	T	.	.	MAF_INRAE=15.823;MAF_USDA=9.836
NC_035079.1	79432212	.	G	A	.	.	MAF_INRAE=43.671;MAF_USDA=11.765
NC_035079.1	79432230	.	T	A	.	.	MAF_INRAE=5.263
NC_035079.1	79432231	.	A	G	.	.	MAF_INRAE=17.5;MAF_USDA=33.607
NC_035079.1	79432307	.	G	C	.	.	MAF_USDA=1.639
NC_035079.1	79432337	.	C	T	.	.	MAF_USDA=1.639
NC_035079.1	79432341	.	C	T	.	.	MAF_USDA=1.639
NC_035079.1	79432351	.	G	T	.	.	MAF_USDA=1.639
NC_035079.1	79432365	.	A	G	.	.	MAF_INRAE=15.789;MAF_USDA=4.918
NC_035079.1	79432370	.	C	A	.	.	MAF_USDA=1.639
NC_035079.1	79432430	.	C	T	.	.	MAF_USDA=1.639
NC_035079.1	79432453	.	T	G	.	.	MAF_USDA=1.639
NC_035079.1	79432474	.	C	A	.	.	MAF_INRAE=3.333;MAF_USDA=12.5
NC_035079.1	79432487	.	G	A	.	.	MAF_INRAE=3.333
NC_035079.1	79432547	.	A	G	.	.	MAF_USDA=1.639
NC_035079.1	79432549	.	G	A	.	.	MAF_INRAE=5.263;MAF_USDA=7.647
NC_035079.1	79432591	.	C	T	.	.	MAF_INRAE=10.127;MAF_USDA=4.918
NC_035079.1	79432606	.	G	A	.	.	MAF_INRAE=3.333;MAF_USDA=2.459
NC_035079.1	79432624	.	G	A	.	.	MAF_USDA=1.639
NC_035079.1	79432626	.	G	T	.	.	MAF_USDA=1.639
NC_035079.1	79432710	.	G	A	.	.	MAF_INRAE=10.127;MAF_USDA=4.918
NC_035079.1	79432724	.	T	C	.	.	MAF_USDA=4.918
NC_035079.1	79432725	.	T	C	.	.	MAF_USDA=3.279
NC_035079.1	79432779	.	T	G	.	.	MAF_USDA=1.639
NC_035079.1	79432794	.	G	T	.	.	MAF_INRAE=44.937;MAF_USDA=28.824
NC_035079.1	79432833	.	A	C	.	.	MAF_USDA=1.639
NC_035079.1	79432834	.	T	G	.	.	MAF_USDA=1.639
NC_035079.1	79432840	.	G	T	.	.	MAF_USDA=1.639
NC_035079.1	79432843	.	C	T	.	.	MAF_INRAE=3.333
NC_035079.1	79432867	.	A	T	.	.	MAF_USDA=1.639
NC_035079.1	79432872	.	C	T	.	.	MAF_USDA=2.459
NC_035079.1	79433039	.	G	A	.	.	MAF_USDA=2.459
NC_035079.1	79433091	.	C	G	.	.	MAF_INRAE=17.5
NC_035079.1	79433108	.	C	T	.	.	MAF_USDA=4.098
NC_035079.1	79433131	.	T	C	.	.	MAF_USDA=1.639
NC_035079.1	79433135	.	C	T	.	.	MAF_INRAE=5.263;MAF_USDA=1.765
NC_035079.1	79433140	.	T	C	.	.	MAF_USDA=4.098
NC_035079.1	79433151	.	G	C	.	.	MAF_USDA=4.918
NC_035079.1	79433167	.	T	C	.	.	MAF_USDA=3.279
NC_035079.1	79433192	.	T	G	.	.	MAF_USDA=4.167
NC_035079.1	79433279	.	G	T	.	.	MAF_USDA=1.639
NC_035079.1	79433293	.	G	T	.	.	MAF_USDA=1.639
NC_035079.1	79433304	.	G	A	.	.	MAF_INRAE=15.823;MAF_USDA=9.016
NC_035079.1	79433327	.	C	T	.	.	MAF_USDA=1.639
NC_035079.1	79433341	.	A	C	.	.	MAF_USDA=3.279
NC_035079.1	79433343	.	G	T	.	.	MAF_USDA=9.016
NC_035079.1	79433371	.	C	T	.	.	MAF_USDA=1.639
NC_035079.1	79433404	.	G	T	.	.	MAF_USDA=1.639
NC_035079.1	79433416	.	G	T	.	.	MAF_INRAE=5.263
NC_035079.1	79433418	.	A	C	.	.	MAF_USDA=1.639
NC_035079.1	79433437	.	G	A	.	.	MAF_USDA=2.459
NC_035079.1	79433448	.	G	A	.	.	MAF_USDA=1.639
NC_035079.1	79433481	.	C	T	.	.	MAF_INRAE=1.667;MAF_USDA=8.824
NC_035079.1	79433494	.	A	G	.	.	MAF_USDA=5.882
NC_035079.1	79433511	.	T	A	.	.	MAF_INRAE=5.263
NC_035079.1	79433522	.	G	T	.	.	MAF_USDA=3.279
NC_035079.1	79433527	.	G	T	.	.	MAF_USDA=10.656
NC_035079.1	79433534	.	G	A	.	.	MAF_USDA=9.836
NC_035079.1	79433551	.	A	C	.	.	MAF_USDA=10.656
NC_035079.1	79433568	.	T	G	.	.	MAF_USDA=8.197
NC_035079.1	79433574	.	T	G	.	.	MAF_USDA=1.639
NC_035079.1	79433579	.	A	G	.	.	MAF_USDA=9.836
NC_035079.1	79433602	.	T	C	.	.	MAF_USDA=9.016
NC_035079.1	79433666	.	C	A	.	.	MAF_INRAE=10.127;MAF_USDA=4.918
NC_035079.1	79433672	.	T	G	.	.	MAF_INRAE=15.823;MAF_USDA=9.836
NC_035079.1	79433707	.	G	T	.	.	MAF_USDA=1.639
NC_035079.1	79433711	.	G	T	.	.	MAF_USDA=1.639
NC_035079.1	79433721	.	T	G	.	.	MAF_USDA=4.167
NC_035079.1	79433785	.	G	A	.	.	MAF_INRAE=13.924;MAF_USDA=4.918
NC_035079.1	79433786	.	C	A	.	.	MAF_USDA=1.639
NC_035079.1	79433802	.	T	C	.	.	MAF_INRAE=1.667;MAF_USDA=7.647
NC_035079.1	79433806	.	A	G	.	.	MAF_USDA=7.377
NC_035079.1	79433830	.	A	G	.	.	MAF_INRAE=15.823;MAF_USDA=19.672
NC_035079.1	79433831	.	G	A	.	.	MAF_USDA=1.639
NC_035079.1	79433835	.	A	T	.	.	MAF_USDA=1.639
NC_035079.1	79433848	.	A	G	.	.	MAF_USDA=1.639
NC_035079.1	79433852	.	G	A	.	.	MAF_USDA=2.459
NC_035079.1	79433874	.	T	C	.	.	MAF_USDA=2.459
NC_035079.1	79433912	.	G	C	.	.	MAF_INRAE=5.263;MAF_USDA=1.765
NC_035079.1	79433985	.	A	T	.	.	MAF_USDA=1.639
NC_035079.1	79434048	.	A	T	.	.	MAF_USDA=1.639
NC_035079.1	79434086	.	G	C	.	.	MAF_USDA=1.639
NC_035079.1	79434179	.	G	A	.	.	MAF_USDA=2.459
NC_035079.1	79434199	.	C	T	.	.	MAF_USDA=1.639
NC_035079.1	79434209	.	C	T	.	.	MAF_INRAE=5.263;MAF_USDA=1.765
NC_035079.1	79434237	.	G	A	.	.	MAF_USDA=1.639
NC_035079.1	79434260	.	T	G	.	.	MAF_USDA=1.639
NC_035079.1	79434279	.	C	T	.	.	MAF_INRAE=15.789;MAF_USDA=5.738
NC_035079.1	79434308	.	A	G	.	.	MAF_INRAE=4.167
NC_035079.1	79434309	.	G	T	.	.	MAF_INRAE=4.167
NC_035079.1	79434325	.	CCTAAAGGAAAGCATCCAT	CCTAAAGGAAAGCATCCAA	.	.	MAF_USDA=29.167
NC_035079.1	79434343	.	T	A	.	.	MAF_INRAE=19.62;MAF_USDA=41.667
NC_035079.1	79434373	.	G	A	.	.	MAF_INRAE=12.5;MAF_USDA=5.738
NC_035079.1	79434377	.	C	T	.	.	MAF_USDA=1.765
NC_035079.1	79434408	.	G	T	.	.	MAF_USDA=13.934
NC_035079.1	79434410	.	A	G	.	.	MAF_USDA=1.639
NC_035079.1	79434440	.	A	G	.	.	MAF_USDA=16.667
NC_035079.1	79434480	.	C	T	.	.	MAF_USDA=1.639
NC_035079.1	79434490	.	A	G	.	.	MAF_INRAE=22.5;MAF_USDA=43.529
NC_035079.1	79434543	.	G	T	.	.	MAF_USDA=1.667
NC_035079.1	79434544	.	G	C	.	.	MAF_INRAE=5.833;MAF_USDA=14.167
NC_035079.1	79434553	.	A	G	.	.	MAF_INRAE=5.833;MAF_USDA=15.0
NC_035079.1	79434608	.	C	A	.	.	MAF_USDA=1.639
NC_035079.1	79434625	.	C	T	.	.	MAF_USDA=1.639
NC_035079.1	79434667	.	C	T	.	.	MAF_INRAE=5.063;MAF_USDA=12.5
NC_035079.1	79434753	.	G	A	.	.	MAF_USDA=1.639
NC_035079.1	79434782	.	A	G	.	.	MAF_INRAE=3.333;MAF_USDA=3.333
NC_035079.1	79434806	.	G	A	.	.	MAF_INRAE=15.823;MAF_USDA=7.377
NC_035079.1	79434889	.	A	G	.	.	MAF_INRAE=35.443;MAF_USDA=50.0
NC_035079.1	79434901	.	A	T	.	.	MAF_USDA=5.882
NC_035079.1	79434936	.	T	A	.	.	MAF_USDA=1.639
NC_035079.1	79434974	.	T	G	.	.	MAF_INRAE=5.0
NC_035079.1	79435016	.	C	T	.	.	MAF_INRAE=5.263
NC_035079.1	79435021	.	G	A	.	.	MAF_INRAE=46.203;MAF_USDA=27.059
NC_035079.1	79435061	.	C	T	.	.	MAF_USDA=1.639
NC_035079.1	79435062	.	G	A	.	.	MAF_INRAE=15.823;MAF_USDA=9.016
NC_035079.1	79435087	.	T	C	.	.	MAF_INRAE=3.333;MAF_USDA=11.475
NC_035079.1	79435093	.	C	T	.	.	MAF_USDA=1.639
NC_035079.1	79435094	.	G	T	.	.	MAF_USDA=1.639
NC_035079.1	79435095	.	G	T	.	.	MAF_USDA=1.639
NC_035079.1	79435236	.	T	G	.	.	MAF_USDA=7.377
NC_035079.1	79435273	.	G	A	.	.	MAF_INRAE=3.797
NC_035079.1	79435291	.	A	G	.	.	MAF_USDA=2.459
NC_035079.1	79435358	.	G	A	.	.	MAF_INRAE=4.43;MAF_USDA=2.941
NC_035079.1	79435398	.	T	C	.	.	MAF_USDA=1.639
NC_035079.1	79435417	.	C	A	.	.	MAF_INRAE=4.43;MAF_USDA=2.941
NC_035079.1	79435511	.	T	G	.	.	MAF_USDA=1.639
NC_035079.1	79435537	.	T	A	.	.	MAF_USDA=1.19
NC_035079.1	79435616	.	G	A	.	.	MAF_INRAE=3.797;MAF_USDA=1.639
NC_035079.1	79435684	.	C	A	.	.	MAF_USDA=1.765
NC_035079.1	79435703	.	G	T	.	.	MAF_INRAE=45.57;MAF_USDA=20.588
NC_035079.1	79435760	.	G	A	.	.	MAF_USDA=1.639
NC_035079.1	79435846	.	A	G	.	.	MAF_INRAE=31.667
NC_035079.1	79435942	.	A	G	.	.	MAF_USDA=1.667
NC_035079.1	79435978	.	G	A	.	.	MAF_USDA=1.19
NC_035079.1	79436007	.	A	T	.	.	MAF_USDA=1.19
NC_035079.1	79436008	.	A	T	.	.	MAF_USDA=1.19
NC_035079.1	79436050	.	C	T	.	.	MAF_INRAE=31.667;MAF_USDA=35.417
NC_035079.1	79436088	.	G	T	.	.	MAF_USDA=4.167
NC_035079.1	79436101	.	G	A	.	.	MAF_INRAE=31.667;MAF_USDA=41.071
NC_035079.1	79436120	.	G	A	.	.	MAF_USDA=1.205
NC_035079.1	79436280	.	G	C	.	.	MAF_USDA=6.557
NC_035079.1	79436302	.	T	C	.	.	MAF_INRAE=48.101;MAF_USDA=38.235
NC_035079.1	79436372	.	C	T	.	.	MAF_INRAE=3.797
NC_035079.1	79436380	.	G	T	.	.	MAF_INRAE=3.797
NC_035079.1	79436388	.	T	C	.	.	MAF_INRAE=15.823;MAF_USDA=21.311
NC_035079.1	79436465	.	G	A	.	.	MAF_USDA=1.639
NC_035079.1	79436484	.	C	G	.	.	MAF_INRAE=13.291;MAF_USDA=4.098
NC_035079.1	79436550	.	C	A	.	.	MAF_INRAE=21.053;MAF_USDA=36.747
NC_035079.1	79436559	.	G	T	.	.	MAF_INRAE=4.167
NC_035079.1	79437226	.	T	C	.	.	MAF_INRAE=10.526
NC_035079.1	79437237	.	G	A	.	.	MAF_USDA=13.333
NC_035079.1	79437246	.	C	T	.	.	MAF_INRAE=21.053;MAF_USDA=37.647
NC_035079.1	79437260	.	G	A	.	.	MAF_USDA=14.754
NC_035079.1	79437281	.	A	G	.	.	MAF_INRAE=3.797
NC_035079.1	79437283	.	A	T	.	.	MAF_INRAE=21.053;MAF_USDA=35.882
NC_035079.1	79437307	.	C	T	.	.	MAF_USDA=1.667
NC_035079.1	79437447	.	C	A	.	.	MAF_INRAE=5.063;MAF_USDA=12.5
NC_035079.1	79437475	.	A	T	.	.	MAF_USDA=4.918
NC_035079.1	79437476	.	T	A	.	.	MAF_USDA=4.918
NC_035079.1	79437502	.	G	A	.	.	MAF_USDA=5.738
NC_035079.1	79437511	.	G	T	.	.	MAF_INRAE=45.57;MAF_USDA=24.706
NC_035079.1	79437517	.	A	G	.	.	MAF_USDA=4.918
NC_035079.1	79437556	.	G	A	.	.	MAF_INRAE=3.797
NC_035079.1	79437557	.	T	G	.	.	MAF_INRAE=1.667
NC_035079.1	79437559	.	G	A	.	.	MAF_USDA=4.918
NC_035079.1	79437560	.	C	T	.	.	MAF_USDA=5.738
NC_035079.1	79437566	.	C	G	.	.	MAF_USDA=4.098
NC_035079.1	79437570	.	T	C	.	.	MAF_USDA=5.738
NC_035079.1	79437598	.	A	T	.	.	MAF_USDA=5.738
NC_035079.1	79437604	.	A	C	.	.	MAF_USDA=5.882
NC_035079.1	79437607	.	C	A	.	.	MAF_USDA=2.459
NC_035079.1	79437612	.	C	A	.	.	MAF_USDA=6.557
NC_035079.1	79437622	.	C	T	.	.	MAF_USDA=2.459
NC_035079.1	79437637	.	G	A	.	.	MAF_USDA=4.918
NC_035079.1	79437767	.	A	G	.	.	MAF_INRAE=5.263;MAF_USDA=2.542
NC_035079.1	79437788	.	A	C	.	.	MAF_INRAE=46.835;MAF_USDA=29.167
NC_035079.1	79437806	.	A	G	.	.	MAF_USDA=2.5
NC_035079.1	79437813	.	A	C	.	.	MAF_INRAE=10.127;MAF_USDA=4.762
NC_035079.1	79437891	.	T	C	.	.	MAF_USDA=1.639
NC_035079.1	79437981	.	T	G	.	.	MAF_USDA=1.639
NC_035079.1	79438028	.	G	T	.	.	MAF_USDA=4.918
NC_035079.1	79438036	.	A	T	.	.	MAF_USDA=4.167
NC_035079.1	79438037	.	A	T	.	.	MAF_USDA=4.167
NC_035079.1	79438038	.	C	G	.	.	MAF_USDA=4.167
NC_035079.1	79438050	.	C	G	.	.	MAF_INRAE=5.833;MAF_USDA=10.0
NC_035079.1	79438054	.	C	T	.	.	MAF_INRAE=40.833;MAF_USDA=37.059
NC_035079.1	79438073	.	A	T	.	.	MAF_USDA=3.279
NC_035079.1	79438122	.	G	A	.	.	MAF_INRAE=5.696;MAF_USDA=14.583
NC_035079.1	79438241	.	C	G	.	.	MAF_INRAE=46.203;MAF_USDA=39.286
NC_035079.1	79438273	.	C	T	.	.	MAF_INRAE=3.797
NC_035079.1	79438274	.	G	A	.	.	MAF_INRAE=5.063;MAF_USDA=12.5
NC_035079.1	79438326	.	T	C	.	.	MAF_USDA=4.098
NC_035079.1	79438335	.	A	T	.	.	MAF_INRAE=29.747;MAF_USDA=22.353
NC_035079.1	79438337	.	T	G	.	.	MAF_INRAE=11.667;MAF_USDA=6.471
NC_035079.1	79438339	.	C	T	.	.	MAF_INRAE=5.833
NC_035079.1	79438391	.	A	G	.	.	MAF_INRAE=48.734;MAF_USDA=35.714
NC_035079.1	79438583	.	A	G	.	.	MAF_INRAE=24.167;MAF_USDA=45.238
NC_035079.1	79438665	.	T	C	.	.	MAF_INRAE=1.667
NC_035079.1	79438674	.	C	T	.	.	MAF_INRAE=1.667
NC_035079.1	79438690	.	C	A	.	.	MAF_INRAE=47.468;MAF_USDA=36.905
NC_035079.1	79438691	.	A	G	.	.	MAF_INRAE=40.0;MAF_USDA=36.905
NC_035079.1	79438711	.	T	A	.	.	MAF_USDA=1.667
NC_035079.1	79438724	.	T	C	.	.	MAF_INRAE=46.203;MAF_USDA=39.286
NC_035079.1	79438735	.	A	C	.	.	MAF_INRAE=45.57;MAF_USDA=27.647
NC_035079.1	79438740	.	T	C	.	.	MAF_USDA=2.083
NC_035079.1	79438742	.	G	T	.	.	MAF_USDA=2.459
NC_035079.1	79438751	.	T	C	.	.	MAF_USDA=5.738
NC_035079.1	79438814	.	A	T	.	.	MAF_USDA=2.083
NC_035079.1	79438875	.	G	A	.	.	MAF_INRAE=3.797;MAF_USDA=4.098
NC_035079.1	79438893	.	T	C	.	.	MAF_INRAE=3.333;MAF_USDA=12.5
NC_035079.1	79438894	.	C	G	.	.	MAF_USDA=8.197
NC_035079.1	79438919	.	G	A	.	.	MAF_INRAE=15.823;MAF_USDA=21.311
NC_035079.1	79438935	.	G	T	.	.	MAF_USDA=2.459
NC_035079.1	79438937	.	T	C	.	.	MAF_INRAE=10.127;MAF_USDA=4.098
NC_035079.1	79438939	.	C	T	.	.	MAF_USDA=5.738
NC_035079.1	79438962	.	T	C	.	.	MAF_INRAE=17.5;MAF_USDA=24.706
NC_035079.1	79438966	.	C	T	.	.	MAF_INRAE=1.667
NC_035079.1	79439004	.	T	C	.	.	MAF_INRAE=20.253;MAF_USDA=39.412
NC_035079.1	79439006	.	A	G	.	.	MAF_USDA=2.459
NC_035079.1	79439027	.	C	G	.	.	MAF_USDA=6.557
NC_035079.1	79439079	.	G	C	.	.	MAF_USDA=1.639
NC_035079.1	79439110	.	C	G	.	.	MAF_USDA=1.639
NC_035079.1	79439163	.	A	T	.	.	MAF_INRAE=10.127;MAF_USDA=4.167
NC_035079.1	79439200	.	T	C	.	.	MAF_INRAE=3.797
NC_035079.1	79439209	.	T	C	.	.	MAF_INRAE=25.949;MAF_USDA=20.588
NC_035079.1	79439241	.	T	C	.	.	MAF_USDA=7.377
NC_035079.1	79439393	.	G	A	.	.	MAF_USDA=4.167
NC_035079.1	79439460	.	A	T	.	.	MAF_INRAE=38.333;MAF_USDA=41.765
NC_035079.1	79439517	.	T	G	.	.	MAF_INRAE=5.696;MAF_USDA=12.5
NC_035079.1	79439577	.	A	G	.	.	MAF_USDA=3.279
NC_035079.1	79439580	.	C	T	.	.	MAF_USDA=3.279
NC_035079.1	79439588	.	T	C	.	.	MAF_USDA=4.918
NC_035079.1	79439688	.	A	T	.	.	MAF_USDA=2.083
NC_035079.1	79439702	.	A	C	.	.	MAF_USDA=5.738
NC_035079.1	79439737	.	G	A	.	.	MAF_INRAE=49.367;MAF_USDA=31.176
NC_035079.1	79439739	.	T	G	.	.	MAF_USDA=1.639
NC_035079.1	79439875	.	A	T	.	.	MAF_USDA=6.471
NC_035079.1	79439880	.	A	G	.	.	MAF_USDA=9.016
NC_035079.1	79439882	.	G	T	.	.	MAF_USDA=3.279
NC_035079.1	79439895	.	G	T	.	.	MAF_INRAE=15.823;MAF_USDA=10.656
NC_035079.1	79439901	.	T	G	.	.	MAF_USDA=4.098
NC_035079.1	79439983	.	C	T	.	.	MAF_INRAE=10.127;MAF_USDA=4.918
NC_035079.1	79439994	.	C	G	.	.	MAF_USDA=2.083
NC_035079.1	79440011	.	A	C	.	.	MAF_USDA=2.083
NC_035079.1	79440016	.	C	A	.	.	MAF_USDA=2.459
NC_035079.1	79440041	.	C	T	.	.	MAF_USDA=8.197
NC_035079.1	79440050	.	G	A	.	.	MAF_INRAE=15.789;MAF_USDA=5.738
NC_035079.1	79440071	.	C	T	.	.	MAF_USDA=6.25
NC_035079.1	79440072	.	G	A	.	.	MAF_USDA=2.353
NC_035079.1	79440089	.	C	T	.	.	MAF_USDA=2.353
NC_035079.1	79440108	.	C	A	.	.	MAF_INRAE=3.797;MAF_USDA=4.918
NC_035079.1	79440125	.	C	A	.	.	MAF_USDA=2.083
NC_035079.1	79440146	.	G	A	.	.	MAF_INRAE=45.57;MAF_USDA=28.235
NC_035079.1	79440189	.	G	T	.	.	MAF_INRAE=19.62;MAF_USDA=40.0
NC_035079.1	79440249	.	G	A	.	.	MAF_USDA=4.167
NC_035079.1	79440309	.	C	G	.	.	MAF_USDA=4.098
NC_035079.1	79440310	.	G	T	.	.	MAF_USDA=4.098
NC_035079.1	79440316	.	G	A	.	.	MAF_USDA=2.459
NC_035079.1	79440338	.	C	T	.	.	MAF_USDA=4.918
NC_035079.1	79440484	.	A	T	.	.	MAF_INRAE=50.0;MAF_USDA=38.235
NC_035079.1	79440541	.	C	A	.	.	MAF_USDA=2.083
NC_035079.1	79440623	.	T	G	.	.	MAF_USDA=4.167
NC_035079.1	79440697	.	C	G	.	.	MAF_USDA=1.639
NC_035079.1	79440911	.	G	C	.	.	MAF_INRAE=49.367;MAF_USDA=40.0
NC_035079.1	79440931	.	A	G	.	.	MAF_USDA=2.083
NC_035079.1	79440973	.	A	T	.	.	MAF_USDA=2.083
NC_035079.1	79440983	.	T	A	.	.	MAF_INRAE=15.823;MAF_USDA=9.016
NC_035079.1	79440984	.	C	A	.	.	MAF_INRAE=19.167;MAF_USDA=21.765
NC_035079.1	79441069	.	G	T	.	.	MAF_USDA=2.083
NC_035079.1	79441112	.	C	A	.	.	MAF_USDA=2.083
NC_035079.1	79441114	.	C	A	.	.	MAF_USDA=2.083
NC_035079.1	79441309	.	G	A	.	.	MAF_USDA=1.639
NC_035079.1	79441328	.	T	C	.	.	MAF_USDA=1.639
NC_035079.1	79441341	.	T	G	.	.	MAF_USDA=9.016
NC_035079.1	79441356	.	T	C	.	.	MAF_USDA=1.765
NC_035079.1	79441404	.	C	T	.	.	MAF_USDA=7.377
NC_035079.1	79441405	.	C	T	.	.	MAF_INRAE=5.063;MAF_USDA=3.279
NC_035079.1	79441478	.	G	C	.	.	MAF_INRAE=15.823;MAF_USDA=21.311
NC_035079.1	79441510	.	C	T	.	.	MAF_USDA=2.083
NC_035079.1	79441555	.	T	A	.	.	MAF_USDA=1.639
NC_035079.1	79441557	.	C	T	.	.	MAF_USDA=2.083
NC_035079.1	79441677	.	A	G	.	.	MAF_INRAE=18.333;MAF_USDA=9.836
NC_035079.1	79441737	.	G	A	.	.	MAF_USDA=2.083
NC_035079.1	79441765	.	C	T	.	.	MAF_USDA=1.639
NC_035079.1	79441783	.	C	T	.	.	MAF_USDA=2.083
NC_035079.1	79441794	.	A	C	.	.	MAF_INRAE=39.873;MAF_USDA=41.765
NC_035079.1	79441808	.	C	T	.	.	MAF_INRAE=5.063;MAF_USDA=12.5
NC_035079.1	79441822	.	A	G	.	.	MAF_INRAE=39.873;MAF_USDA=41.765
NC_035079.1	79441859	.	C	T	.	.	MAF_INRAE=3.333;MAF_USDA=12.5
NC_035079.1	79441946	.	A	T	.	.	MAF_USDA=1.667
NC_035079.1	79441972	.	G	C	.	.	MAF_USDA=1.667
NC_035079.1	79442021	.	G	T	.	.	MAF_USDA=6.667
NC_035079.1	79442085	.	C	T	.	.	MAF_USDA=41.765
NC_035079.1	79444870	.	G	A	.	.	MAF_INRAE=10.526
NC_035079.1	79445035	.	G	A	.	.	MAF_USDA=5.738
NC_035079.1	79445038	.	A	G	.	.	MAF_USDA=13.529
NC_035079.1	79445073	.	C	T	.	.	MAF_USDA=1.639
NC_035079.1	79445074	.	G	A	.	.	MAF_INRAE=5.063;MAF_USDA=5.882
NC_035079.1	79445091	.	A	T	.	.	MAF_INRAE=22.152;MAF_USDA=40.588
NC_035079.1	79445092	.	G	A	.	.	MAF_INRAE=23.333;MAF_USDA=40.588
NC_035079.1	79445167	.	A	G	.	.	MAF_USDA=2.459
NC_035079.1	79445169	.	G	A	.	.	MAF_USDA=5.294
NC_035079.1	79445233	.	G	T	.	.	MAF_INRAE=20.886;MAF_USDA=12.353
NC_035079.1	79445249	.	C	T	.	.	MAF_USDA=1.176
NC_035079.1	79445250	.	A	G	.	.	MAF_INRAE=1.667
NC_035079.1	79445307	.	C	T	.	.	MAF_INRAE=43.671;MAF_USDA=39.412
NC_035079.1	79445308	.	G	A	.	.	MAF_INRAE=5.263;MAF_USDA=3.279
NC_035079.1	79445411	.	A	T	.	.	MAF_INRAE=10.127;MAF_USDA=14.118
NC_035079.1	79445415	.	A	T	.	.	MAF_USDA=1.639
NC_035079.1	79445445	.	A	T	.	.	MAF_USDA=2.459
NC_035079.1	79445485	.	A	G	.	.	MAF_USDA=1.639
NC_035079.1	79445504	.	C	T	.	.	MAF_INRAE=15.823;MAF_USDA=9.016
NC_035079.1	79445514	.	A	T	.	.	MAF_USDA=14.754
NC_035079.1	79445550	.	T	C	.	.	MAF_INRAE=24.684;MAF_USDA=14.118
NC_035079.1	79445616	.	G	C	.	.	MAF_INRAE=18.333;MAF_USDA=4.118
NC_035079.1	79445654	.	T	C	.	.	MAF_INRAE=15.19;MAF_USDA=38.235
NC_035079.1	79445660	.	G	A	.	.	MAF_INRAE=43.671;MAF_USDA=36.471
NC_035079.1	79445667	.	C	T	.	.	MAF_INRAE=3.797;MAF_USDA=4.918
NC_035079.1	79445744	.	A	T	.	.	MAF_INRAE=43.671;MAF_USDA=38.824
NC_035079.1	79445752	.	A	C	.	.	MAF_USDA=4.918
NC_035079.1	79445813	.	A	T	.	.	MAF_USDA=35.417
NC_035079.1	79445823	.	C	T	.	.	MAF_INRAE=44.304;MAF_USDA=36.471
NC_035079.1	79445824	.	G	T	.	.	MAF_INRAE=3.797
NC_035079.1	79445825	.	G	C	.	.	MAF_INRAE=5.263;MAF_USDA=3.279
NC_035079.1	79445882	.	A	T	.	.	MAF_INRAE=8.861;MAF_USDA=12.5
NC_035079.1	79445884	.	T	C	.	.	MAF_USDA=2.353
NC_035079.1	79445892	.	T	A	.	.	MAF_INRAE=3.797;MAF_USDA=4.918
NC_035079.1	79445934	.	A	T	.	.	MAF_USDA=1.176
NC_035079.1	79445976	.	C	T	.	.	MAF_INRAE=50.0;MAF_USDA=37.647
NC_035079.1	79446063	.	T	C	.	.	MAF_INRAE=46.203;MAF_USDA=24.706
NC_035079.1	79446074	.	G	T	.	.	MAF_USDA=8.197
NC_035079.1	79446174	.	A	G	.	.	MAF_INRAE=18.333;MAF_USDA=28.824
NC_035079.1	79446227	.	T	C	.	.	MAF_INRAE=18.354;MAF_USDA=43.529
NC_035079.1	79446229	.	C	A	.	.	MAF_INRAE=18.333;MAF_USDA=7.377
NC_035079.1	79446245	.	C	G	.	.	MAF_USDA=6.557
NC_035079.1	79446283	.	C	T	.	.	MAF_INRAE=21.519;MAF_USDA=49.412
NC_035079.1	79446288	.	C	T	.	.	MAF_INRAE=47.468;MAF_USDA=36.471
NC_035079.1	79446289	.	A	G	.	.	MAF_INRAE=23.333;MAF_USDA=39.412
NC_035079.1	79446309	.	G	C	.	.	MAF_INRAE=21.519;MAF_USDA=43.529
NC_035079.1	79446337	.	T	A	.	.	MAF_USDA=6.557
NC_035079.1	79446362	.	A	T	.	.	MAF_INRAE=10.127;MAF_USDA=6.557
NC_035079.1	79446368	.	A	G	.	.	MAF_INRAE=48.734;MAF_USDA=32.353
NC_035079.1	79446389	.	C	T	.	.	MAF_INRAE=44.937;MAF_USDA=44.706
NC_035079.1	79446433	.	A	G	.	.	MAF_INRAE=35.443;MAF_USDA=41.176
NC_035079.1	79446488	.	C	T	.	.	MAF_USDA=4.167
NC_035079.1	79446661	.	C	T	.	.	MAF_INRAE=45.57;MAF_USDA=31.176
NC_035079.1	79446676	.	C	T	.	.	MAF_INRAE=34.177;MAF_USDA=6.471
NC_035079.1	79446852	.	C	G	.	.	MAF_INRAE=17.5;MAF_USDA=16.667
NC_035079.1	79446857	.	G	C	.	.	MAF_INRAE=10.127;MAF_USDA=4.098
NC_035079.1	79446866	.	A	G	.	.	MAF_INRAE=5.263;MAF_USDA=1.765
NC_035079.1	79446936	.	T	C	.	.	MAF_INRAE=3.797;MAF_USDA=4.098
NC_035079.1	79446951	.	C	T	.	.	MAF_INRAE=32.278;MAF_USDA=20.0
NC_035079.1	79446957	.	G	A	.	.	MAF_INRAE=3.797;MAF_USDA=1.765
NC_035079.1	79446959	.	G	A	.	.	MAF_INRAE=1.667;MAF_USDA=1.639
NC_035079.1	79447014	.	G	A	.	.	MAF_USDA=2.083
NC_035079.1	79447036	.	C	T	.	.	MAF_INRAE=17.5
NC_035079.1	79447100	.	A	C	.	.	MAF_INRAE=27.848;MAF_USDA=15.882
NC_035079.1	79447183	.	G	A	.	.	MAF_INRAE=15.789;MAF_USDA=5.738
NC_035079.1	79447187	.	C	T	.	.	MAF_INRAE=45.57;MAF_USDA=28.824
NC_035079.1	79447313	.	T	G	.	.	MAF_INRAE=4.167
NC_035079.1	79447370	.	G	A	.	.	MAF_INRAE=46.835;MAF_USDA=30.588
NC_035079.1	79447416	.	C	G	.	.	MAF_INRAE=15.789;MAF_USDA=30.588
NC_035079.1	79447428	.	C	T	.	.	MAF_INRAE=13.924
NC_035079.1	79447576	.	T	C	.	.	MAF_INRAE=13.924;MAF_USDA=6.557
NC_035079.1	79447603	.	T	G	.	.	MAF_INRAE=5.063;MAF_USDA=12.5
NC_035079.1	79447646	.	A	C	.	.	MAF_INRAE=46.203;MAF_USDA=30.0
NC_035079.1	79447664	.	T	A	.	.	MAF_INRAE=9.494;MAF_USDA=9.412
NC_035079.1	79447795	.	A	T	.	.	MAF_INRAE=17.5
NC_035079.1	79447879	.	C	T	.	.	MAF_INRAE=13.924;MAF_USDA=7.377
NC_035079.1	79447901	.	G	A	.	.	MAF_USDA=1.667
NC_035079.1	79447929	.	C	T	.	.	MAF_INRAE=13.924;MAF_USDA=7.377
NC_035079.1	79447947	.	A	T	.	.	MAF_INRAE=45.57;MAF_USDA=25.882
NC_035079.1	79447948	.	G	A	.	.	MAF_USDA=4.167
NC_035079.1	79447955	.	G	T	.	.	MAF_USDA=35.417
NC_035079.1	79447956	.	G	A	.	.	MAF_USDA=35.417
NC_035079.1	79447964	.	A	C	.	.	MAF_INRAE=45.57;MAF_USDA=28.824
NC_035079.1	79448038	.	G	T	.	.	MAF_INRAE=5.833
NC_035079.1	79448040	.	A	T	.	.	MAF_INRAE=5.833
NC_035079.1	79448140	.	C	T	.	.	MAF_INRAE=14.557;MAF_USDA=6.557
NC_035079.1	79448255	.	A	T	.	.	MAF_INRAE=13.924;MAF_USDA=5.738
NC_035079.1	79448328	.	T	A	.	.	MAF_USDA=1.639
NC_035079.1	79448329	.	G	A	.	.	MAF_USDA=1.639
NC_035079.1	79448330	.	T	A	.	.	MAF_INRAE=46.203;MAF_USDA=32.353
NC_035079.1	79448359	.	C	A	.	.	MAF_INRAE=10.127;MAF_USDA=4.918
NC_035079.1	79448399	.	A	G	.	.	MAF_INRAE=12.025;MAF_USDA=6.557
NC_035079.1	79448415	.	T	G	.	.	MAF_INRAE=3.797
NC_035079.1	79448428	.	G	C	.	.	MAF_INRAE=3.797
NC_035079.1	79448445	.	A	T	.	.	MAF_USDA=4.098
NC_035079.1	79448446	.	A	T	.	.	MAF_USDA=4.918
NC_035079.1	79448466	.	G	T	.	.	MAF_INRAE=36.842
NC_035079.1	79448492	.	CC	AC,CG	.	.	MAF_INRAE=1.667;MAF_USDA=23.913
NC_035079.1	79448513	.	C	A	.	.	MAF_USDA=20.455
NC_035079.1	79448842	.	T	C	.	.	MAF_INRAE=4.43
NC_035079.1	79449311	.	C	T	.	.	MAF_USDA=16.667
NC_035079.1	79449350	.	C	T	.	.	MAF_USDA=35.417
NC_035079.1	79449473	.	G	A	.	.	MAF_INRAE=5.0
NC_035079.1	79449508	.	T	C	.	.	MAF_INRAE=5.263
NC_035079.1	79449593	.	T	C	.	.	MAF_USDA=7.377
NC_035079.1	79449622	.	C	A	.	.	MAF_USDA=3.529
NC_035079.1	79449809	.	T	C	.	.	MAF_USDA=39.583
NC_035079.1	79449823	.	C	T	.	.	MAF_USDA=18.75
NC_035079.1	79449850	.	T	C	.	.	MAF_USDA=14.583
NC_035079.1	79449859	.	C	A	.	.	MAF_USDA=18.75
NC_035079.1	79449862	.	A	G	.	.	MAF_USDA=14.583
NC_035079.1	79449881	.	T	C	.	.	MAF_USDA=10.656
NC_035079.1	79449886	.	T	C	.	.	MAF_USDA=15.882
NC_035079.1	79449895	.	T	A	.	.	MAF_INRAE=31.579;MAF_USDA=3.279
NC_035079.1	79449922	.	A	C	.	.	MAF_USDA=6.557
NC_035079.1	79450010	.	C	G	.	.	MAF_USDA=1.639
NC_035079.1	79450014	.	T	C	.	.	MAF_USDA=1.639
NC_035079.1	79450017	.	G	C	.	.	MAF_USDA=4.918
NC_035079.1	79450030	.	G	A	.	.	MAF_INRAE=41.139;MAF_USDA=39.412
NC_035079.1	79450046	.	A	C	.	.	MAF_USDA=2.5
NC_035079.1	79450114	.	G	A	.	.	MAF_USDA=1.639
NC_035079.1	79450312	.	G	A	.	.	MAF_USDA=1.639
NC_035079.1	79450419	.	G	T	.	.	MAF_USDA=4.167
NC_035079.1	79450571	.	G	T	.	.	MAF_INRAE=12.025;MAF_USDA=1.667
NC_035079.1	79450640	.	T	G	.	.	MAF_INRAE=5.263
NC_035079.1	79451363	.	T	A	.	.	MAF_INRAE=15.789;MAF_USDA=26.471
NC_035079.1	79451429	.	T	C	.	.	MAF_INRAE=27.848;MAF_USDA=41.765
NC_035079.1	79451433	.	C	T	.	.	MAF_INRAE=44.167;MAF_USDA=30.588
NC_035079.1	79451475	.	C	T	.	.	MAF_INRAE=42.405;MAF_USDA=36.471
NC_035079.1	79451571	.	G	C	.	.	MAF_USDA=35.417
NC_035079.1	79451671	.	A	T	.	.	MAF_USDA=1.639
NC_035079.1	79451748	.	A	C	.	.	MAF_USDA=3.279
NC_035079.1	79451774	.	C	A	.	.	MAF_USDA=8.824
NC_035079.1	79451793	.	A	C	.	.	MAF_INRAE=26.582;MAF_USDA=15.574
NC_035079.1	79451824	.	A	G	.	.	MAF_USDA=5.738
NC_035079.1	79451825	.	G	A	.	.	MAF_USDA=3.279
NC_035079.1	79451835	.	G	A	.	.	MAF_INRAE=15.789;MAF_USDA=8.197
NC_035079.1	79451883	.	T	A	.	.	MAF_USDA=5.738
NC_035079.1	79451914	.	A	T	.	.	MAF_INRAE=20.833;MAF_USDA=28.824
NC_035079.1	79451924	.	T	A	.	.	MAF_INRAE=46.203;MAF_USDA=26.471
NC_035079.1	79451936	.	A	C	.	.	MAF_INRAE=45.57;MAF_USDA=26.471
NC_035079.1	79451956	.	G	T	.	.	MAF_INRAE=20.0;MAF_USDA=18.75
NC_035079.1	79452094	.	A	G	.	.	MAF_USDA=2.459
NC_035079.1	79452123	.	C	T	.	.	MAF_INRAE=10.127;MAF_USDA=21.311
NC_035079.1	79452148	.	G	A	.	.	MAF_INRAE=46.203;MAF_USDA=31.765
NC_035079.1	79452174	.	T	C	.	.	MAF_INRAE=15.789;MAF_USDA=25.882
NC_035079.1	79452180	.	G	T	.	.	MAF_INRAE=45.57;MAF_USDA=29.412
NC_035079.1	79452200	.	C	T	.	.	MAF_INRAE=11.667;MAF_USDA=6.471
NC_035079.1	79452212	.	G	A	.	.	MAF_INRAE=13.924;MAF_USDA=10.656
NC_035079.1	79452268	.	A	T	.	.	MAF_USDA=2.459
NC_035079.1	79452282	.	G	A	.	.	MAF_INRAE=5.063;MAF_USDA=14.583
NC_035079.1	79452283	.	G	T	.	.	MAF_USDA=2.459
NC_035079.1	79452313	.	T	C	.	.	MAF_INRAE=17.722;MAF_USDA=42.262
NC_035079.1	79452355	.	G	A	.	.	MAF_USDA=20.492
NC_035079.1	79452356	.	C	A	.	.	MAF_INRAE=13.924;MAF_USDA=19.412
NC_035079.1	79452392	.	C	T	.	.	MAF_INRAE=10.759;MAF_USDA=5.738
NC_035079.1	79452424	.	C	A	.	.	MAF_USDA=4.918
NC_035079.1	79452426	.	T	G	.	.	MAF_INRAE=12.025;MAF_USDA=1.639
NC_035079.1	79452458	.	A	G	.	.	MAF_INRAE=30.38;MAF_USDA=48.235
NC_035079.1	79452570	.	C	T	.	.	MAF_INRAE=10.127;MAF_USDA=5.738
NC_035079.1	79452602	.	G	T	.	.	MAF_USDA=5.738
NC_035079.1	79452669	.	C	T	.	.	MAF_USDA=1.639
NC_035079.1	79452674	.	G	A	.	.	MAF_USDA=4.098
NC_035079.1	79452675	.	C	G	.	.	MAF_USDA=4.098
NC_035079.1	79452713	.	A	G	.	.	MAF_USDA=2.459
NC_035079.1	79452724	.	C	G	.	.	MAF_INRAE=29.747;MAF_USDA=47.647
NC_035079.1	79452764	.	G	T	.	.	MAF_USDA=6.557
NC_035079.1	79452897	.	A	G	.	.	MAF_INRAE=13.924;MAF_USDA=9.836
NC_035079.1	79452955	.	A	G	.	.	MAF_USDA=3.279
NC_035079.1	79452976	.	C	A	.	.	MAF_INRAE=15.789;MAF_USDA=5.738
NC_035079.1	79452984	.	C	T	.	.	MAF_INRAE=11.667;MAF_USDA=6.471
NC_035079.1	79453081	.	G	A	.	.	MAF_INRAE=39.241;MAF_USDA=27.869
NC_035079.1	79453242	.	C	T	.	.	MAF_INRAE=12.025;MAF_USDA=1.639
NC_035079.1	79453393	.	C	A	.	.	MAF_USDA=9.836
NC_035079.1	79453434	.	A	C	.	.	MAF_INRAE=46.203;MAF_USDA=49.412
NC_035079.1	79453466	.	C	A	.	.	MAF_INRAE=41.772;MAF_USDA=48.235
NC_035079.1	79453509	.	A	C	.	.	MAF_INRAE=41.772;MAF_USDA=47.647
NC_035079.1	79453525	.	G	A	.	.	MAF_INRAE=12.025;MAF_USDA=1.639
NC_035079.1	79453552	.	G	A	.	.	MAF_INRAE=18.333;MAF_USDA=17.213
NC_035079.1	79453556	.	A	C	.	.	MAF_INRAE=18.987;MAF_USDA=24.59
NC_035079.1	79453607	.	G	T	.	.	MAF_INRAE=46.203;MAF_USDA=50.0
NC_035079.1	79453620	.	C	A	.	.	MAF_INRAE=10.127;MAF_USDA=4.918
NC_035079.1	79453679	.	T	G	.	.	MAF_USDA=5.738
NC_035079.1	79453680	.	T	G	.	.	MAF_USDA=5.738
NC_035079.1	79453694	.	T	C	.	.	MAF_USDA=5.882
NC_035079.1	79453821	.	A	G	.	.	MAF_INRAE=14.557;MAF_USDA=30.588
NC_035079.1	79454084	.	C	T	.	.	MAF_USDA=2.459
NC_035079.1	79454153	.	C	A	.	.	MAF_USDA=4.098
NC_035079.1	79454183	.	C	T	.	.	MAF_INRAE=17.722;MAF_USDA=31.548
NC_035079.1	79454468	.	C	T	.	.	MAF_USDA=2.083
NC_035079.1	79454482	.	C	T	.	.	MAF_USDA=1.639
NC_035079.1	79454747	.	G	A	.	.	MAF_USDA=1.639
NC_035079.1	79454776	.	G	T	.	.	MAF_INRAE=11.392;MAF_USDA=3.279
NC_035079.1	79454923	.	G	A	.	.	MAF_INRAE=10.127;MAF_USDA=4.918
NC_035079.1	79454939	.	G	A	.	.	MAF_INRAE=6.667;MAF_USDA=7.647
NC_035079.1	79454989	.	T	A	.	.	MAF_USDA=4.098
NC_035079.1	79454995	.	A	G	.	.	MAF_USDA=2.459
NC_035079.1	79455000	.	T	G	.	.	MAF_USDA=4.918
NC_035079.1	79455029	.	A	T	.	.	MAF_INRAE=10.127;MAF_USDA=4.098
NC_035079.1	79455070	.	A	G	.	.	MAF_INRAE=18.354;MAF_USDA=32.941
NC_035079.1	79455100	.	C	T	.	.	MAF_USDA=7.377
NC_035079.1	79455101	.	G	A	.	.	MAF_USDA=1.639
NC_035079.1	79455130	.	G	A	.	.	MAF_USDA=13.115
NC_035079.1	79455137	.	T	A	.	.	MAF_INRAE=18.354;MAF_USDA=32.941
NC_035079.1	79455140	.	T	C	.	.	MAF_USDA=13.115
NC_035079.1	79455154	.	C	A	.	.	MAF_INRAE=19.62;MAF_USDA=17.059
NC_035079.1	79455157	.	C	T	.	.	MAF_USDA=2.459
NC_035079.1	79455313	.	C	T	.	.	MAF_USDA=1.639
NC_035079.1	79455464	.	C	T	.	.	MAF_INRAE=12.025;MAF_USDA=3.279
NC_035079.1	79455485	.	G	T	.	.	MAF_USDA=2.083
NC_035079.1	79455486	.	C	T	.	.	MAF_USDA=4.167
NC_035079.1	79455499	.	T	C	.	.	MAF_USDA=1.639
NC_035079.1	79455610	.	G	A	.	.	MAF_INRAE=46.203;MAF_USDA=26.471
NC_035079.1	79455611	.	C	A	.	.	MAF_INRAE=44.167;MAF_USDA=26.471
NC_035079.1	79455738	.	C	A	.	.	MAF_INRAE=27.215;MAF_USDA=4.118
NC_035079.1	79455740	.	C	G	.	.	MAF_INRAE=31.667;MAF_USDA=4.118
NC_035079.1	79455818	.	T	A	.	.	MAF_INRAE=15.789;MAF_USDA=17.059
NC_035079.1	79455842	.	C	A	.	.	MAF_USDA=1.639
NC_035079.1	79455935	.	A	T	.	.	MAF_USDA=1.639
NC_035079.1	79455951	.	G	A	.	.	MAF_INRAE=5.263;MAF_USDA=8.824
NC_035079.1	79455959	.	C	A	.	.	MAF_USDA=4.167
NC_035079.1	79455970	.	T	A	.	.	MAF_INRAE=11.667;MAF_USDA=18.75
NC_035079.1	79456097	.	A	G	.	.	MAF_USDA=6.557
NC_035079.1	79456147	.	C	T	.	.	MAF_USDA=1.639
NC_035079.1	79456193	.	C	T	.	.	MAF_INRAE=35.443;MAF_USDA=50.0
NC_035079.1	79456277	.	G	T	.	.	MAF_USDA=4.098
NC_035079.1	79456322	.	C	G	.	.	MAF_USDA=4.918
NC_035079.1	79456386	.	C	T	.	.	MAF_USDA=5.738
NC_035079.1	79456408	.	G	A	.	.	MAF_INRAE=15.19;MAF_USDA=3.279
NC_035079.1	79456457	.	G	T	.	.	MAF_INRAE=46.835;MAF_USDA=45.882
NC_035079.1	79456492	.	A	C	.	.	MAF_INRAE=5.263
NC_035079.1	79456570	.	T	C	.	.	MAF_INRAE=3.797;MAF_USDA=12.295
NC_035079.1	79456590	.	G	A	.	.	MAF_INRAE=6.667;MAF_USDA=7.647
NC_035079.1	79456591	.	G	T	.	.	MAF_INRAE=14.557;MAF_USDA=7.377
NC_035079.1	79456596	.	T	A	.	.	MAF_INRAE=12.658;MAF_USDA=5.738
NC_035079.1	79456610	.	T	G	.	.	MAF_INRAE=15.823;MAF_USDA=38.824
NC_035079.1	79456625	.	A	T	.	.	MAF_INRAE=3.797;MAF_USDA=13.115
NC_035079.1	79456631	.	T	G	.	.	MAF_INRAE=3.797;MAF_USDA=13.115
NC_035079.1	79456633	.	A	G	.	.	MAF_INRAE=7.5;MAF_USDA=10.0
NC_035079.1	79456690	.	T	C	.	.	MAF_USDA=1.639
NC_035079.1	79456721	.	G	C	.	.	MAF_INRAE=15.19;MAF_USDA=9.836
NC_035079.1	79456744	.	T	A	.	.	MAF_INRAE=19.62;MAF_USDA=18.75
NC_035079.1	79456786	.	A	T	.	.	MAF_INRAE=39.241;MAF_USDA=38.235
NC_035079.1	79456811	.	A	C	.	.	MAF_USDA=5.738
NC_035079.1	79456837	.	A	T	.	.	MAF_INRAE=19.62;MAF_USDA=22.353
NC_035079.1	79456839	.	C	T	.	.	MAF_INRAE=24.167;MAF_USDA=26.471
NC_035079.1	79456853	.	A	C	.	.	MAF_INRAE=20.253;MAF_USDA=22.941
NC_035079.1	79456855	.	G	T	.	.	MAF_INRAE=11.392;MAF_USDA=4.167
NC_035079.1	79456901	.	T	G	.	.	MAF_INRAE=35.833;MAF_USDA=40.0
NC_035079.1	79456924	.	G	A	.	.	MAF_INRAE=5.833;MAF_USDA=18.75
NC_035079.1	79457056	.	A	C	.	.	MAF_INRAE=15.789;MAF_USDA=5.738
NC_035079.1	79457129	.	C	T	.	.	MAF_USDA=6.471
NC_035079.1	79457150	.	G	T	.	.	MAF_INRAE=40.506;MAF_USDA=35.294
NC_035079.1	79457185	.	C	T	.	.	MAF_USDA=2.459
NC_035079.1	79457303	.	C	G	.	.	MAF_INRAE=15.789;MAF_USDA=28.571
NC_035079.1	79457310	.	T	G	.	.	MAF_INRAE=33.544;MAF_USDA=31.176
NC_035079.1	79457374	.	TGTGCCCCCTCG	TGTGCCCCCTCA	.	.	MAF_USDA=35.417
NC_035079.1	79457385	.	G	A	.	.	MAF_INRAE=46.203
NC_035079.1	79457422	.	T	A	.	.	MAF_INRAE=13.924
NC_035079.1	79457423	.	T	A	.	.	MAF_INRAE=11.667
NC_035079.1	79457432	.	A	C	.	.	MAF_INRAE=48.101;MAF_USDA=40.588
NC_035079.1	79457478	.	C	A	.	.	MAF_USDA=9.016
NC_035079.1	79457492	.	A	G	.	.	MAF_INRAE=32.911;MAF_USDA=30.588
NC_035079.1	79457500	.	G	A	.	.	MAF_INRAE=31.646;MAF_USDA=28.235
NC_035079.1	79457514	.	G	A	.	.	MAF_INRAE=32.911;MAF_USDA=48.235
NC_035079.1	79457515	.	C	T	.	.	MAF_USDA=2.459
NC_035079.1	79457523	.	G	T	.	.	MAF_INRAE=5.263;MAF_USDA=13.115
NC_035079.1	79457570	.	G	T	.	.	MAF_USDA=1.639
NC_035079.1	79457583	.	A	C	.	.	MAF_INRAE=12.658;MAF_USDA=5.738
NC_035079.1	79457632	.	G	A	.	.	MAF_INRAE=15.789;MAF_USDA=5.738
NC_035079.1	79457633	.	T	C	.	.	MAF_INRAE=5.263;MAF_USDA=17.213
NC_035079.1	79457636	.	G	T	.	.	MAF_INRAE=6.667;MAF_USDA=7.059
NC_035079.1	79457721	.	C	T	.	.	MAF_INRAE=5.263;MAF_USDA=2.353
NC_035079.1	79457725	.	A	G	.	.	MAF_INRAE=30.0;MAF_USDA=44.706
NC_035079.1	79457758	.	T	G	.	.	MAF_INRAE=3.797;MAF_USDA=6.557
NC_035079.1	79457811	.	T	C	.	.	MAF_USDA=2.459
NC_035079.1	79457823	.	T	C	.	.	MAF_INRAE=12.658;MAF_USDA=8.197
NC_035079.1	79457829	.	A	G	.	.	MAF_INRAE=17.722;MAF_USDA=12.353
NC_035079.1	79457831	.	G	A	.	.	MAF_INRAE=6.667;MAF_USDA=7.647
NC_035079.1	79457874	.	C	T	.	.	MAF_INRAE=11.392;MAF_USDA=4.098
NC_035079.1	79457881	.	G	T	.	.	MAF_INRAE=11.392;MAF_USDA=4.098
NC_035079.1	79457916	.	A	T	.	.	MAF_USDA=2.459
NC_035079.1	79457923	.	A	T	.	.	MAF_INRAE=13.924;MAF_USDA=5.882
NC_035079.1	79458022	.	A	G	.	.	MAF_INRAE=33.544;MAF_USDA=38.525
NC_035079.1	79458027	.	G	T	.	.	MAF_INRAE=15.823;MAF_USDA=45.902
NC_035079.1	79458088	.	T	C	.	.	MAF_INRAE=17.5
NC_035079.1	79458107	.	C	G	.	.	MAF_INRAE=33.544;MAF_USDA=49.412
NC_035079.1	79458119	.	C	T	.	.	MAF_INRAE=12.658;MAF_USDA=4.918
NC_035079.1	79458134	.	A	T	.	.	MAF_INRAE=17.089;MAF_USDA=40.588
NC_035079.1	79458171	.	T	A	.	.	MAF_INRAE=16.456;MAF_USDA=12.295
NC_035079.1	79458211	.	G	T	.	.	MAF_INRAE=15.789;MAF_USDA=6.557
NC_035079.1	79458235	.	T	A	.	.	MAF_USDA=1.639
NC_035079.1	79458246	.	G	T	.	.	MAF_INRAE=48.101;MAF_USDA=44.118
NC_035079.1	79458278	.	G	A	.	.	MAF_INRAE=15.789;MAF_USDA=7.059
NC_035079.1	79458280	.	A	T	.	.	MAF_USDA=2.083
NC_035079.1	79458302	.	C	T	.	.	MAF_INRAE=3.797
NC_035079.1	79458402	.	T	A	.	.	MAF_INRAE=15.789
NC_035079.1	79458406	.	T	C	.	.	MAF_INRAE=42.5;MAF_USDA=31.25
NC_035079.1	79458409	.	T	C	.	.	MAF_USDA=16.667
NC_035079.1	79458424	.	A	G	.	.	MAF_INRAE=47.368;MAF_USDA=45.882
NC_035079.1	79458441	.	G	A	.	.	MAF_INRAE=26.316;MAF_USDA=14.754
NC_035079.1	79458549	.	G	A	.	.	MAF_USDA=4.098
NC_035079.1	79458554	.	A	G	.	.	MAF_INRAE=5.833;MAF_USDA=5.882
NC_035079.1	79458633	.	T	C	.	.	MAF_INRAE=2.5
NC_035079.1	79458649	.	T	A	.	.	MAF_INRAE=6.667
NC_035079.1	79458698	.	T	A	.	.	MAF_INRAE=10.526;MAF_USDA=6.557
NC_035079.1	79458804	.	T	C	.	.	MAF_INRAE=1.667
NC_035079.1	79458841	.	G	T	.	.	MAF_INRAE=8.333
NC_035079.1	79459699	.	G	A	.	.	MAF_USDA=15.294
NC_035079.1	79459747	.	A	G	.	.	MAF_INRAE=5.833;MAF_USDA=3.279
NC_035079.1	79459748	.	G	T	.	.	MAF_INRAE=1.667
NC_035079.1	79459761	.	C	T	.	.	MAF_INRAE=5.0
NC_035079.1	79459763	.	G	A	.	.	MAF_INRAE=5.0
NC_035079.1	79459767	.	A	T	.	.	MAF_INRAE=5.0
NC_035079.1	79459790	.	A	G	.	.	MAF_USDA=15.574
NC_035079.1	79459812	.	G	T	.	.	MAF_INRAE=1.667
NC_035079.1	79459827	.	G	A	.	.	MAF_USDA=16.667
NC_035079.1	79459854	.	C	T	.	.	MAF_USDA=1.639
NC_035079.1	79459855	.	G	A	.	.	MAF_USDA=2.941
NC_035079.1	79459866	.	A	C	.	.	MAF_INRAE=11.392;MAF_USDA=3.279
NC_035079.1	79459877	.	T	G	.	.	MAF_USDA=14.754
NC_035079.1	79460004	.	C	A	.	.	MAF_USDA=5.738
NC_035079.1	79460042	.	T	C	.	.	MAF_INRAE=17.089;MAF_USDA=15.574
NC_035079.1	79460083	.	C	A	.	.	MAF_INRAE=15.823;MAF_USDA=7.377
NC_035079.1	79460085	.	G	A	.	.	MAF_INRAE=12.5;MAF_USDA=7.377
NC_035079.1	79460087	.	A	G	.	.	MAF_INRAE=35.0;MAF_USDA=23.529
NC_035079.1	79460133	.	G	A	.	.	MAF_INRAE=12.658;MAF_USDA=4.098
NC_035079.1	79460156	.	A	T	.	.	MAF_INRAE=3.797
NC_035079.1	79460160	.	T	A	.	.	MAF_INRAE=1.667
NC_035079.1	79460164	.	A	C	.	.	MAF_USDA=2.459
NC_035079.1	79460198	.	A	G	.	.	MAF_USDA=4.918
NC_035079.1	79460214	.	T	C	.	.	MAF_INRAE=6.667;MAF_USDA=12.353
NC_035079.1	79460223	.	A	C	.	.	MAF_INRAE=40.506;MAF_USDA=34.118
NC_035079.1	79460226	.	G	T	.	.	MAF_INRAE=26.667;MAF_USDA=34.118
NC_035079.1	79460242	.	G	T	.	.	MAF_USDA=8.197
NC_035079.1	79460278	.	C	G	.	.	MAF_INRAE=17.089;MAF_USDA=3.279
NC_035079.1	79460281	.	A	C	.	.	MAF_USDA=15.574
NC_035079.1	79460324	.	C	T	.	.	MAF_INRAE=18.333;MAF_USDA=4.918
NC_035079.1	79460390	.	G	A	.	.	MAF_USDA=1.639
NC_035079.1	79460472	.	G	A	.	.	MAF_INRAE=37.975;MAF_USDA=28.235
NC_035079.1	79460481	.	T	C	.	.	MAF_INRAE=2.5
NC_035079.1	79460526	.	G	A	.	.	MAF_USDA=4.918
NC_035079.1	79460547	.	A	T	.	.	MAF_INRAE=46.203;MAF_USDA=27.059
NC_035079.1	79460573	.	A	G	.	.	MAF_INRAE=15.789;MAF_USDA=34.706
NC_035079.1	79460642	.	C	A	.	.	MAF_USDA=6.557
NC_035079.1	79460718	.	A	G	.	.	MAF_INRAE=18.354;MAF_USDA=15.294
NC_035079.1	79460719	.	C	T	.	.	MAF_INRAE=34.81;MAF_USDA=21.176
NC_035079.1	79460741	.	G	T	.	.	MAF_INRAE=16.667;MAF_USDA=4.098
NC_035079.1	79460757	.	G	T	.	.	MAF_INRAE=42.5;MAF_USDA=18.75
NC_035079.1	79460785	.	C	G	.	.	MAF_INRAE=3.333
NC_035079.1	79460808	.	G	A,C	.	.	MAF_INRAE=17.5;MAF_USDA=2.459
NC_035079.1	79460860	.	A	G	.	.	MAF_USDA=1.639
NC_035079.1	79460944	.	G	A	.	.	MAF_INRAE=46.203;MAF_USDA=31.176
NC_035079.1	79460949	.	G	A	.	.	MAF_INRAE=18.354;MAF_USDA=47.647
NC_035079.1	79461033	.	T	C	.	.	MAF_INRAE=22.152;MAF_USDA=48.235
NC_035079.1	79461078	.	A	G	.	.	MAF_USDA=1.639
NC_035079.1	79461084	.	C	T	.	.	MAF_INRAE=17.5;MAF_USDA=14.706
NC_035079.1	79461091	.	A	C	.	.	MAF_USDA=33.529
NC_035079.1	79461119	.	G	A	.	.	MAF_INRAE=18.354;MAF_USDA=14.118
NC_035079.1	79461150	.	T	G	.	.	MAF_USDA=1.639
NC_035079.1	79461174	.	C	T	.	.	MAF_INRAE=34.81;MAF_USDA=6.471
NC_035079.1	79461210	.	A	G	.	.	MAF_INRAE=20.886;MAF_USDA=14.706
NC_035079.1	79461271	.	C	T	.	.	MAF_USDA=1.667
NC_035079.1	79461289	.	A	C	.	.	MAF_USDA=34.118
NC_035079.1	79461361	.	G	A	.	.	MAF_USDA=1.639
NC_035079.1	79461388	.	G	A	.	.	MAF_USDA=1.639
NC_035079.1	79461512	.	G	A	.	.	MAF_INRAE=22.152;MAF_USDA=48.235
NC_035079.1	79461569	.	C	T	.	.	MAF_INRAE=19.62;MAF_USDA=14.118
NC_035079.1	79461570	.	A	G	.	.	MAF_INRAE=12.5;MAF_USDA=15.294
NC_035079.1	79461601	.	G	A	.	.	MAF_USDA=1.639
NC_035079.1	79461678	.	G	T	.	.	MAF_USDA=2.459
NC_035079.1	79461821	.	C	T	.	.	MAF_INRAE=15.19;MAF_USDA=7.059
NC_035079.1	79461832	.	A	G	.	.	MAF_INRAE=5.263;MAF_USDA=13.934
NC_035079.1	79461873	.	C	T	.	.	MAF_INRAE=3.797
NC_035079.1	79461888	.	C	T	.	.	MAF_INRAE=3.797
NC_035079.1	79461890	.	G	C	.	.	MAF_INRAE=1.667
NC_035079.1	79461929	.	T	C	.	.	MAF_USDA=1.639
NC_035079.1	79461999	.	A	G	.	.	MAF_INRAE=48.101;MAF_USDA=42.353
NC_035079.1	79462005	.	A	C	.	.	MAF_USDA=2.459
NC_035079.1	79462009	.	A	C	.	.	MAF_INRAE=18.987;MAF_USDA=47.647
NC_035079.1	79462085	.	C	A	.	.	MAF_USDA=1.639
NC_035079.1	79462089	.	C	A	.	.	MAF_INRAE=15.789;MAF_USDA=13.115
NC_035079.1	79462120	.	A	G	.	.	MAF_USDA=2.459
NC_035079.1	79462159	.	A	T	.	.	MAF_USDA=1.639
NC_035079.1	79462212	.	T	C	.	.	MAF_INRAE=22.785;MAF_USDA=46.471
NC_035079.1	79462229	.	A	G	.	.	MAF_INRAE=22.785;MAF_USDA=47.647
NC_035079.1	79462257	.	G	A	.	.	MAF_USDA=1.639
NC_035079.1	79462354	.	T	A	.	.	MAF_USDA=22.917
NC_035079.1	79462380	.	T	G	.	.	MAF_INRAE=3.797
NC_035079.1	79462389	.	G	T	.	.	MAF_INRAE=45.57;MAF_USDA=28.235
NC_035079.1	79462435	.	G	T	.	.	MAF_INRAE=8.861;MAF_USDA=4.918
NC_035079.1	79462482	.	T	C	.	.	MAF_INRAE=21.667;MAF_USDA=47.5
NC_035079.1	79462495	.	A	G	.	.	MAF_USDA=10.656
NC_035079.1	79462500	.	A	T	.	.	MAF_USDA=1.639
NC_035079.1	79462525	.	G	A	.	.	MAF_INRAE=15.0;MAF_USDA=17.391
NC_035079.1	79462553	.	C	T	.	.	MAF_INRAE=16.667
NC_035079.1	79462554	.	A	G	.	.	MAF_INRAE=16.667
NC_035079.1	79462680	.	T	G	.	.	MAF_INRAE=19.167
NC_035079.1	79462697	.	G	A	.	.	MAF_USDA=1.639
NC_035079.1	79462737	.	A	G	.	.	MAF_INRAE=17.5;MAF_USDA=15.909
NC_035079.1	79462987	.	G	C	.	.	MAF_USDA=18.75
NC_035079.1	79462999	.	A	G	.	.	MAF_INRAE=18.333
NC_035079.1	79463013	.	C	T	.	.	MAF_INRAE=16.667;MAF_USDA=12.5
NC_035079.1	79463049	.	G	T	.	.	MAF_INRAE=1.667
NC_035079.1	79463129	.	T	C	.	.	MAF_USDA=16.667
NC_035079.1	79463201	.	C	T	.	.	MAF_INRAE=12.658;MAF_USDA=22.353
NC_035079.1	79463213	.	C	A	.	.	MAF_INRAE=3.797
NC_035079.1	79463215	.	A	G	.	.	MAF_INRAE=30.38;MAF_USDA=47.059
NC_035079.1	79463233	.	G	A	.	.	MAF_INRAE=10.526;MAF_USDA=2.353
NC_035079.1	79463247	.	G	A	.	.	MAF_INRAE=46.835;MAF_USDA=27.647
NC_035079.1	79463353	.	A	T	.	.	MAF_INRAE=45.57;MAF_USDA=44.706
NC_035079.1	79463360	.	A	G	.	.	MAF_USDA=2.083
NC_035079.1	79463414	.	C	T	.	.	MAF_INRAE=45.57;MAF_USDA=26.471
NC_035079.1	79463443	.	C	G	.	.	MAF_INRAE=3.797
NC_035079.1	79463445	.	A	G	.	.	MAF_INRAE=39.241;MAF_USDA=48.824
NC_035079.1	79463446	.	G	A	.	.	MAF_INRAE=9.494;MAF_USDA=4.918
NC_035079.1	79463449	.	C	G	.	.	MAF_INRAE=6.329;MAF_USDA=7.059
NC_035079.1	79463486	.	C	G	.	.	MAF_INRAE=36.076;MAF_USDA=46.471
NC_035079.1	79463520	.	C	T	.	.	MAF_INRAE=19.62;MAF_USDA=8.235
NC_035079.1	79463529	.	A	G	.	.	MAF_INRAE=46.203;MAF_USDA=45.882
NC_035079.1	79463536	.	C	T	.	.	MAF_INRAE=34.81;MAF_USDA=46.471
NC_035079.1	79463597	.	T	A	.	.	MAF_USDA=4.918
NC_035079.1	79463621	.	G	A	.	.	MAF_INRAE=19.62;MAF_USDA=7.647
NC_035079.1	79463628	.	A	T	.	.	MAF_INRAE=17.5;MAF_USDA=26.471
NC_035079.1	79463642	.	C	T	.	.	MAF_INRAE=46.203;MAF_USDA=41.176
NC_035079.1	79463670	.	A	G	.	.	MAF_INRAE=17.722;MAF_USDA=11.765
NC_035079.1	79463709	.	C	A	.	.	MAF_INRAE=10.526;MAF_USDA=12.941
NC_035079.1	79463714	.	A	T	.	.	MAF_INRAE=17.5;MAF_USDA=40.984
NC_035079.1	79463720	.	G	T	.	.	MAF_USDA=1.639
NC_035079.1	79463721	.	C	A	.	.	MAF_USDA=1.639
NC_035079.1	79463723	.	G	A	.	.	MAF_USDA=8.235
NC_035079.1	79463791	.	A	G	.	.	MAF_INRAE=17.089;MAF_USDA=45.902
NC_035079.1	79463806	.	A	G	.	.	MAF_USDA=1.639
NC_035079.1	79463835	.	G	A	.	.	MAF_INRAE=19.62;MAF_USDA=8.235
NC_035079.1	79463851	.	G	T	.	.	MAF_INRAE=10.127;MAF_USDA=4.918
NC_035079.1	79463858	.	A	T	.	.	MAF_INRAE=17.089;MAF_USDA=44.262
NC_035079.1	79463896	.	G	A	.	.	MAF_INRAE=19.62;MAF_USDA=8.235
NC_035079.1	79463912	.	A	C	.	.	MAF_USDA=1.639
NC_035079.1	79463942	.	G	T	.	.	MAF_INRAE=29.114
NC_035079.1	79463953	.	A	T	.	.	MAF_USDA=4.167
NC_035079.1	79463991	.	C	A	.	.	MAF_INRAE=10.526;MAF_USDA=5.882
NC_035079.1	79463997	.	C	T	.	.	MAF_INRAE=31.579;MAF_USDA=35.294
NC_035079.1	79463999	.	T	A	.	.	MAF_USDA=34.706
NC_035079.1	79464008	.	G	T	.	.	MAF_USDA=1.639
NC_035079.1	79464060	.	A	G	.	.	MAF_INRAE=12.025;MAF_USDA=2.459
NC_035079.1	79464086	.	A	G	.	.	MAF_INRAE=10.127;MAF_USDA=47.541
NC_035079.1	79464169	.	C	A	.	.	MAF_INRAE=15.789;MAF_USDA=27.711
NC_035079.1	79464192	.	T	A	.	.	MAF_INRAE=10.526
NC_035079.1	79464205	.	A	T	.	.	MAF_INRAE=36.842
NC_035079.1	79464243	.	T	A	.	.	MAF_INRAE=15.789
NC_035079.1	79464249	.	A	T	.	.	MAF_INRAE=15.789
NC_035079.1	79464303	.	C	T	.	.	MAF_USDA=27.647
NC_035079.1	79464322	.	A	T	.	.	MAF_INRAE=21.053;MAF_USDA=32.353
NC_035079.1	79464325	.	T	G	.	.	MAF_USDA=1.639
NC_035079.1	79464357	.	G	C	.	.	MAF_USDA=1.639
NC_035079.1	79464366	.	C	A	.	.	MAF_INRAE=21.053;MAF_USDA=39.412
NC_035079.1	79464377	.	G	T	.	.	MAF_USDA=11.475
NC_035079.1	79464391	.	G	C	.	.	MAF_USDA=4.918
NC_035079.1	79464420	.	G	C	.	.	MAF_USDA=4.098
NC_035079.1	79464423	.	C	G	.	.	MAF_USDA=4.918
NC_035079.1	79464428	.	G	T	.	.	MAF_USDA=12.295
NC_035079.1	79464449	.	T	A	.	.	MAF_USDA=35.417
NC_035079.1	79464458	.	T	G	.	.	MAF_USDA=8.475
NC_035079.1	79464489	.	TTA	TTT	.	.	MAF_USDA=16.667
NC_035079.1	79464494	.	T	G	.	.	MAF_USDA=6.25
NC_035079.1	79464568	.	T	G	.	.	MAF_USDA=8.333
NC_035079.1	79464580	.	G	T	.	.	MAF_USDA=13.934
NC_035079.1	79464595	.	C	A	.	.	MAF_USDA=19.412
NC_035079.1	79464604	.	T	A	.	.	MAF_USDA=29.167
NC_035079.1	79464619	.	G	T	.	.	MAF_USDA=16.667
NC_035079.1	79464626	.	A	C	.	.	MAF_USDA=7.059
NC_035079.1	79464640	.	G	T	.	.	MAF_INRAE=31.579;MAF_USDA=4.098
NC_035079.1	79464642	.	T	A	.	.	MAF_USDA=34.706
NC_035079.1	79464670	.	A	T	.	.	MAF_INRAE=26.316;MAF_USDA=16.667
NC_035079.1	79464680	.	G	A	.	.	MAF_INRAE=26.316;MAF_USDA=16.667
NC_035079.1	79464698	.	C	T	.	.	MAF_INRAE=31.579;MAF_USDA=13.934
NC_035079.1	79464718	.	G	A	.	.	MAF_USDA=4.706
NC_035079.1	79464740	.	C	T	.	.	MAF_USDA=25.0
NC_035079.1	79464749	.	C	T	.	.	MAF_USDA=2.459
NC_035079.1	79464801	.	T	C	.	.	MAF_USDA=31.356
NC_035079.1	79464853	.	C	T	.	.	MAF_USDA=14.754
NC_035079.1	79464876	.	A	G	.	.	MAF_INRAE=26.316;MAF_USDA=13.115
NC_035079.1	79464883	.	C	A	.	.	MAF_USDA=16.393
NC_035079.1	79464886	.	C	T	.	.	MAF_USDA=1.639
NC_035079.1	79464898	.	G	T	.	.	MAF_USDA=15.574
NC_035079.1	79464907	.	A	G	.	.	MAF_USDA=19.672
NC_035079.1	79465010	.	A	C	.	.	MAF_USDA=3.333
NC_035079.1	79465020	.	A	G	.	.	MAF_USDA=3.333
NC_035079.1	79465030	.	G	A	.	.	MAF_USDA=9.091
NC_035079.1	79465031	.	C	A	.	.	MAF_USDA=15.909
NC_035079.1	79465563	.	A	T	.	.	MAF_USDA=16.667
NC_035079.1	79465575	.	G	A	.	.	MAF_USDA=16.471
NC_035079.1	79465604	.	T	C	.	.	MAF_USDA=18.235
NC_035079.1	79465617	.	T	C	.	.	MAF_USDA=17.059
NC_035079.1	79465626	.	A	G	.	.	MAF_USDA=27.059
NC_035079.1	79465632	.	G	A	.	.	MAF_USDA=20.492
NC_035079.1	79465652	.	T	A	.	.	MAF_INRAE=10.127;MAF_USDA=9.016
NC_035079.1	79465653	.	T	A	.	.	MAF_INRAE=10.0;MAF_USDA=27.647
NC_035079.1	79465661	.	T	C	.	.	MAF_INRAE=35.443;MAF_USDA=46.471
NC_035079.1	79465675	.	G	C	.	.	MAF_USDA=17.647
NC_035079.1	79465693	.	A	T	.	.	MAF_INRAE=12.658;MAF_USDA=15.294
NC_035079.1	79465705	.	G	C	.	.	MAF_USDA=2.459
NC_035079.1	79465706	.	C	A	.	.	MAF_USDA=2.459
NC_035079.1	79465718	.	C	T	.	.	MAF_INRAE=43.671;MAF_USDA=34.706
NC_035079.1	79465752	.	A	T	.	.	MAF_INRAE=18.333
NC_035079.1	79465761	.	T	C	.	.	MAF_INRAE=12.658
NC_035079.1	79465774	.	A	T	.	.	MAF_INRAE=17.089
NC_035079.1	79465778	.	G	A	.	.	MAF_INRAE=18.333;MAF_USDA=37.647
NC_035079.1	79465823	.	A	G	.	.	MAF_INRAE=24.051;MAF_USDA=32.941
NC_035079.1	79465845	.	A	T	.	.	MAF_INRAE=10.127;MAF_USDA=4.098
NC_035079.1	79465869	.	G	A	.	.	MAF_INRAE=34.81;MAF_USDA=6.471
NC_035079.1	79465893	.	C	T	.	.	MAF_USDA=2.459
NC_035079.1	79465939	.	G	T	.	.	MAF_INRAE=11.392;MAF_USDA=11.475
NC_035079.1	79465973	.	G	A	.	.	MAF_INRAE=46.203;MAF_USDA=35.417
NC_035079.1	79466012	.	T	G	.	.	MAF_INRAE=12.025;MAF_USDA=2.459
NC_035079.1	79466015	.	C	G	.	.	MAF_INRAE=15.789;MAF_USDA=5.738
NC_035079.1	79466034	.	C	A	.	.	MAF_USDA=2.459
NC_035079.1	79466039	.	C	A	.	.	MAF_USDA=4.918
NC_035079.1	79466043	.	T	G	.	.	MAF_USDA=10.588
NC_035079.1	79466082	.	T	C	.	.	MAF_USDA=2.459
NC_035079.1	79466114	.	C	T	.	.	MAF_USDA=2.5
NC_035079.1	79466115	.	C	A	.	.	MAF_USDA=4.167
NC_035079.1	79466116	.	G	T	.	.	MAF_USDA=4.167
NC_035079.1	79466120	.	C	A	.	.	MAF_INRAE=24.684;MAF_USDA=36.905
NC_035079.1	79466164	.	G	A	.	.	MAF_USDA=5.357
NC_035079.1	79466226	.	A	G	.	.	MAF_INRAE=12.658;MAF_USDA=12.941
NC_035079.1	79466282	.	C	T	.	.	MAF_USDA=4.706
NC_035079.1	79466296	.	T	C	.	.	MAF_INRAE=30.0
NC_035079.1	79466298	.	A	C	.	.	MAF_INRAE=30.0
NC_035079.1	79466299	.	T	C	.	.	MAF_INRAE=30.0
NC_035079.1	79466301	.	T	C	.	.	MAF_INRAE=30.0
NC_035079.1	79466344	.	T	G	.	.	MAF_INRAE=13.291;MAF_USDA=15.0
NC_035079.1	79466368	.	G	A	.	.	MAF_USDA=3.333
NC_035079.1	79466372	.	C	A	.	.	MAF_USDA=1.667
NC_035079.1	79466400	.	A	C	.	.	MAF_USDA=10.417
NC_035079.1	79466422	.	A	C	.	.	MAF_INRAE=12.5
NC_035079.1	79466427	.	C	A	.	.	MAF_INRAE=25.833;MAF_USDA=16.667
NC_035079.1	79466450	.	C	T	.	.	MAF_INRAE=45.57
NC_035079.1	79467209	.	T	C	.	.	MAF_USDA=9.322
NC_035079.1	79467210	.	G	A	.	.	MAF_USDA=9.322
NC_035079.1	79467402	.	T	C	.	.	MAF_INRAE=16.456;MAF_USDA=9.836
NC_035079.1	79467426	.	T	C	.	.	MAF_INRAE=5.263
NC_035079.1	79467485	.	T	A	.	.	MAF_INRAE=16.667
NC_035079.1	79467486	.	C	A	.	.	MAF_INRAE=16.667
NC_035079.1	79467495	.	G	T	.	.	MAF_INRAE=5.263
NC_035079.1	79467500	.	C	T	.	.	MAF_INRAE=46.203;MAF_USDA=30.0
NC_035079.1	79467589	.	G	A	.	.	MAF_INRAE=21.053;MAF_USDA=35.882
NC_035079.1	79467637	.	G	A	.	.	MAF_USDA=4.098
NC_035079.1	79467658	.	A	T	.	.	MAF_USDA=2.459
NC_035079.1	79467677	.	T	C	.	.	MAF_USDA=4.918
NC_035079.1	79467686	.	T	C	.	.	MAF_USDA=1.639
NC_035079.1	79467704	.	C	T	.	.	MAF_USDA=1.639
NC_035079.1	79467805	.	C	T	.	.	MAF_INRAE=1.667
NC_035079.1	79467806	.	T	G	.	.	MAF_INRAE=1.667
NC_035079.1	79467845	.	A	G	.	.	MAF_INRAE=4.167
NC_035079.1	79467853	.	G	A	.	.	MAF_USDA=21.084
NC_035079.1	79467868	.	T	C	.	.	MAF_USDA=20.833
NC_035079.1	79468533	.	T	G	.	.	MAF_USDA=1.695
NC_035079.1	79468548	.	G	A	.	.	MAF_USDA=1.667
NC_035079.1	79468607	.	A	G	.	.	MAF_USDA=4.167
NC_035079.1	79468627	.	A	T	.	.	MAF_USDA=4.167
NC_035079.1	79468629	.	C	A	.	.	MAF_INRAE=15.789;MAF_USDA=4.098
NC_035079.1	79468823	.	A	T	.	.	MAF_USDA=1.639
NC_035079.1	79468825	.	G	T	.	.	MAF_USDA=1.639
NC_035079.1	79468832	.	G	C	.	.	MAF_USDA=3.279
NC_035079.1	79468865	.	C	T	.	.	MAF_INRAE=10.526;MAF_USDA=25.294
NC_035079.1	79468873	.	A	G	.	.	MAF_INRAE=5.263
NC_035079.1	79468874	.	T	A	.	.	MAF_USDA=2.459
NC_035079.1	79468914	.	T	C	.	.	MAF_INRAE=10.127;MAF_USDA=4.167
NC_035079.1	79468934	.	A	T	.	.	MAF_USDA=2.5
NC_035079.1	79468981	.	C	T	.	.	MAF_USDA=1.639
NC_035079.1	79468993	.	TC	TT	.	.	MAF_USDA=29.167
NC_035079.1	79468994	.	C	T	.	.	MAF_INRAE=42.405
NC_035079.1	79469048	.	C	G	.	.	MAF_USDA=5.738
NC_035079.1	79469187	.	G	A	.	.	MAF_USDA=4.098
NC_035079.1	79469200	.	C	T	.	.	MAF_USDA=4.918
NC_035079.1	79469259	.	G	A	.	.	MAF_USDA=37.059
NC_035079.1	79469261	.	G	A	.	.	MAF_USDA=11.475
NC_035079.1	79469271	.	G	T	.	.	MAF_USDA=4.167
NC_035079.1	79469282	.	G	T	.	.	MAF_USDA=4.918
NC_035079.1	79469286	.	T	C	.	.	MAF_USDA=4.918
NC_035079.1	79469288	.	C	A	.	.	MAF_USDA=4.098
NC_035079.1	79474247	.	C	T	.	.	MAF_USDA=25.0
NC_035079.1	79474290	.	A	G	.	.	MAF_USDA=27.273
NC_035079.1	79474350	.	A	C	.	.	MAF_INRAE=47.368
NC_035079.1	79474428	.	G	T	.	.	MAF_USDA=4.098
NC_035079.1	79474429	.	C	T	.	.	MAF_USDA=4.098
NC_035079.1	79474430	.	C	A	.	.	MAF_USDA=14.754
NC_035079.1	79474508	.	G	T	.	.	MAF_USDA=1.639
NC_035079.1	79474548	.	G	T	.	.	MAF_INRAE=3.797;MAF_USDA=2.459
NC_035079.1	79474587	.	G	A	.	.	MAF_INRAE=3.797;MAF_USDA=14.706
NC_035079.1	79474590	.	A	G	.	.	MAF_INRAE=17.5;MAF_USDA=1.639
NC_035079.1	79474628	.	A	G	.	.	MAF_USDA=5.738
NC_035079.1	79474645	.	C	A	.	.	MAF_INRAE=43.038;MAF_USDA=40.588
NC_035079.1	79474650	.	T	A	.	.	MAF_INRAE=45.833;MAF_USDA=30.588
NC_035079.1	79474661	.	A	G	.	.	MAF_INRAE=3.797;MAF_USDA=20.0
NC_035079.1	79474706	.	A	G	.	.	MAF_USDA=1.639
NC_035079.1	79474719	.	A	T	.	.	MAF_USDA=2.459
NC_035079.1	79474838	.	G	A	.	.	MAF_USDA=3.279
NC_035079.1	79474846	.	C	T	.	.	MAF_USDA=1.639
NC_035079.1	79474946	.	T	C	.	.	MAF_INRAE=12.025;MAF_USDA=4.167
NC_035079.1	79474951	.	C	A	.	.	MAF_INRAE=5.263;MAF_USDA=8.929
NC_035079.1	79474961	.	A	G	.	.	MAF_INRAE=45.57
NC_035079.1	79474983	.	A	C	.	.	MAF_INRAE=10.526
NC_035079.1	79474990	.	A	C	.	.	MAF_INRAE=5.263
NC_035079.1	79474993	.	T	G	.	.	MAF_INRAE=15.789
NC_035079.1	79475010	.	A	C	.	.	MAF_USDA=1.639
NC_035079.1	79475066	.	A	G	.	.	MAF_USDA=4.167
NC_035079.1	79478363	.	G	A	.	.	MAF_USDA=8.824
NC_035079.1	79478368	.	T	C	.	.	MAF_USDA=5.738
NC_035079.1	79478371	.	T	C	.	.	MAF_USDA=5.738
NC_035079.1	79478419	.	T	C	.	.	MAF_USDA=14.118
NC_035079.1	79478460	.	C	T	.	.	MAF_USDA=2.353
NC_035079.1	79478472	.	T	G	.	.	MAF_USDA=13.529
NC_035079.1	79478511	.	A	T	.	.	MAF_USDA=3.279
NC_035079.1	79478595	.	A	C	.	.	MAF_INRAE=6.667;MAF_USDA=20.0
NC_035079.1	79478611	.	A	G	.	.	MAF_USDA=5.738
NC_035079.1	79478621	.	A	C	.	.	MAF_INRAE=27.848;MAF_USDA=22.941
NC_035079.1	79478622	.	C	T	.	.	MAF_USDA=1.639
NC_035079.1	79478642	.	C	G	.	.	MAF_INRAE=27.848;MAF_USDA=22.353
NC_035079.1	79478669	.	T	C	.	.	MAF_INRAE=8.861;MAF_USDA=40.588
NC_035079.1	79478677	.	T	G	.	.	MAF_USDA=6.557
NC_035079.1	79478695	.	C	G	.	.	MAF_USDA=1.639
NC_035079.1	79478702	.	C	A	.	.	MAF_INRAE=32.911;MAF_USDA=32.353
NC_035079.1	79478869	.	C	G	.	.	MAF_USDA=9.412
NC_035079.1	79478891	.	A	G	.	.	MAF_USDA=9.016
NC_035079.1	79478896	.	C	A	.	.	MAF_USDA=4.098
NC_035079.1	79479087	.	A	G	.	.	MAF_INRAE=38.608;MAF_USDA=15.574
NC_035079.1	79479095	.	A	G	.	.	MAF_INRAE=26.582;MAF_USDA=10.656
NC_035079.1	79479104	.	C	T	.	.	MAF_USDA=1.639
NC_035079.1	79479105	.	C	T	.	.	MAF_INRAE=26.582;MAF_USDA=10.656
NC_035079.1	79479107	.	C	T	.	.	MAF_INRAE=18.333;MAF_USDA=11.475
NC_035079.1	79479110	.	T	C	.	.	MAF_INRAE=18.333;MAF_USDA=10.656
NC_035079.1	79479125	.	G	A	.	.	MAF_USDA=1.639
NC_035079.1	79479135	.	A	T	.	.	MAF_INRAE=26.582;MAF_USDA=11.475
NC_035079.1	79479151	.	A	T	.	.	MAF_INRAE=15.789;MAF_USDA=5.738
NC_035079.1	79479159	.	G	A	.	.	MAF_INRAE=10.526
NC_035079.1	79479193	.	A	G	.	.	MAF_INRAE=29.747;MAF_USDA=10.656
NC_035079.1	79479236	.	G	A	.	.	MAF_USDA=7.377
NC_035079.1	79479241	.	T	A	.	.	MAF_INRAE=30.38;MAF_USDA=13.934
NC_035079.1	79479250	.	G	T	.	.	MAF_INRAE=15.789;MAF_USDA=5.738
NC_035079.1	79479270	.	C	T	.	.	MAF_INRAE=15.789;MAF_USDA=5.738
NC_035079.1	79479279	.	G	T	.	.	MAF_INRAE=45.57;MAF_USDA=32.353
NC_035079.1	79479288	.	C	T	.	.	MAF_USDA=5.738
NC_035079.1	79479314	.	T	C	.	.	MAF_INRAE=23.418;MAF_USDA=38.824
NC_035079.1	79479330	.	A	C	.	.	MAF_INRAE=30.38;MAF_USDA=13.934
NC_035079.1	79479336	.	T	A	.	.	MAF_USDA=6.557
NC_035079.1	79479357	.	G	A	.	.	MAF_USDA=4.098
NC_035079.1	79479388	.	C	A	.	.	MAF_INRAE=29.747;MAF_USDA=10.656
NC_035079.1	79479411	.	G	A	.	.	MAF_INRAE=29.747;MAF_USDA=10.656
NC_035079.1	79479426	.	G	T	.	.	MAF_USDA=4.098
NC_035079.1	79479430	.	C	A	.	.	MAF_USDA=4.098
NC_035079.1	79479434	.	T	C	.	.	MAF_INRAE=31.013;MAF_USDA=11.475
NC_035079.1	79479439	.	C	A	.	.	MAF_INRAE=6.667;MAF_USDA=12.941
NC_035079.1	79479442	.	T	A	.	.	MAF_USDA=12.941
NC_035079.1	79479473	.	G	T	.	.	MAF_INRAE=20.833;MAF_USDA=16.667
NC_035079.1	79479474	.	T	A	.	.	MAF_USDA=16.667
NC_035079.1	79479521	.	T	C	.	.	MAF_INRAE=36.842;MAF_USDA=14.754
NC_035079.1	79479523	.	T	A	.	.	MAF_USDA=14.754
NC_035079.1	79479557	.	T	A	.	.	MAF_USDA=2.459
NC_035079.1	79479558	.	A	G	.	.	MAF_INRAE=36.842;MAF_USDA=15.574
NC_035079.1	79479559	.	A	G	.	.	MAF_USDA=15.574
NC_035079.1	79479602	.	T	A	.	.	MAF_USDA=2.5
NC_035079.1	79479610	.	T	G	.	.	MAF_USDA=12.069
NC_035079.1	79479640	.	C	T	.	.	MAF_USDA=6.667
NC_035079.1	79480677	.	C	A	.	.	MAF_USDA=5.0
NC_035079.1	79480731	.	G	A	.	.	MAF_USDA=1.639
NC_035079.1	79480886	.	C	T	.	.	MAF_USDA=2.083
NC_035079.1	79480912	.	G	A	.	.	MAF_USDA=1.639
NC_035079.1	79480916	.	G	C	.	.	MAF_USDA=8.235
NC_035079.1	79480957	.	G	A	.	.	MAF_USDA=2.083
NC_035079.1	79481275	.	A	G	.	.	MAF_USDA=1.639
NC_035079.1	79481325	.	G	A	.	.	MAF_INRAE=3.797
NC_035079.1	79481546	.	A	T	.	.	MAF_USDA=3.279
NC_035079.1	79481552	.	T	G	.	.	MAF_USDA=2.459
NC_035079.1	79481574	.	G	T	.	.	MAF_INRAE=5.263;MAF_USDA=7.377
NC_035079.1	79481709	.	G	A	.	.	MAF_USDA=10.656
NC_035079.1	79481714	.	G	A	.	.	MAF_INRAE=19.62;MAF_USDA=21.311
NC_035079.1	79481723	.	A	C	.	.	MAF_INRAE=3.333;MAF_USDA=14.118
NC_035079.1	79481731	.	A	G	.	.	MAF_USDA=5.738
NC_035079.1	79481796	.	G	C	.	.	MAF_USDA=9.016
NC_035079.1	79481839	.	G	A	.	.	MAF_INRAE=26.316;MAF_USDA=29.508
NC_035079.1	79481842	.	G	T	.	.	MAF_USDA=7.059
NC_035079.1	79481951	.	A	G	.	.	MAF_INRAE=5.263
NC_035079.1	79482002	.	C	T	.	.	MAF_USDA=13.934
NC_035079.1	79482066	.	G	T	.	.	MAF_USDA=2.459
NC_035079.1	79482122	.	T	C	.	.	MAF_USDA=1.639
NC_035079.1	79482131	.	C	A	.	.	MAF_USDA=1.639
NC_035079.1	79482206	.	A	C	.	.	MAF_INRAE=20.833;MAF_USDA=18.235
NC_035079.1	79482249	.	G	A	.	.	MAF_USDA=10.656
NC_035079.1	79482261	.	T	G	.	.	MAF_USDA=2.941
NC_035079.1	79482276	.	G	T	.	.	MAF_INRAE=5.263;MAF_USDA=1.639
NC_035079.1	79482286	.	G	A	.	.	MAF_USDA=1.639
NC_035079.1	79482381	.	A	G	.	.	MAF_USDA=6.557
NC_035079.1	79482414	.	T	C	.	.	MAF_INRAE=8.861;MAF_USDA=14.583
NC_035079.1	79482443	.	A	G	.	.	MAF_USDA=3.279
NC_035079.1	79482504	.	G	T	.	.	MAF_USDA=13.115
NC_035079.1	79482677	.	T	C	.	.	MAF_INRAE=10.127;MAF_USDA=4.098
NC_035079.1	79482689	.	G	A	.	.	MAF_INRAE=32.911;MAF_USDA=32.353
NC_035079.1	79482700	.	A	C	.	.	MAF_USDA=2.459
NC_035079.1	79482733	.	A	G	.	.	MAF_INRAE=44.304;MAF_USDA=39.412
NC_035079.1	79482813	.	A	G	.	.	MAF_USDA=3.279
NC_035079.1	79482829	.	T	A	.	.	MAF_INRAE=8.333
NC_035079.1	79482836	.	T	G	.	.	MAF_INRAE=35.443
NC_035079.1	79482859	.	C	A	.	.	MAF_INRAE=13.291
NC_035079.1	79482926	.	G	T	.	.	MAF_INRAE=3.797;MAF_USDA=17.213
NC_035079.1	79482973	.	A	G	.	.	MAF_USDA=6.557
NC_035079.1	79482975	.	A	G	.	.	MAF_USDA=6.557
NC_035079.1	79483046	.	G	A	.	.	MAF_USDA=20.588
NC_035079.1	79483073	.	A	G	.	.	MAF_USDA=1.639
NC_035079.1	79483102	.	T	C	.	.	MAF_INRAE=15.789;MAF_USDA=20.833
NC_035079.1	79483437	.	T	C	.	.	MAF_USDA=19.412
NC_035079.1	79483464	.	C	T	.	.	MAF_USDA=44.706
NC_035079.1	79483507	.	G	T	.	.	MAF_INRAE=15.789;MAF_USDA=20.833
NC_035079.1	79483514	.	A	C	.	.	MAF_INRAE=21.053;MAF_USDA=50.0
NC_035079.1	79483567	.	C	A	.	.	MAF_INRAE=48.101;MAF_USDA=36.471
NC_035079.1	79483583	.	G	T	.	.	MAF_INRAE=3.797;MAF_USDA=9.836
NC_035079.1	79483649	.	G	C	.	.	MAF_USDA=2.459
NC_035079.1	79483682	.	C	G	.	.	MAF_USDA=3.279
NC_035079.1	79483725	.	C	G	.	.	MAF_INRAE=6.667;MAF_USDA=18.235
NC_035079.1	79483747	.	A	G	.	.	MAF_INRAE=6.667;MAF_USDA=17.647
NC_035079.1	79483763	.	A	T	.	.	MAF_INRAE=26.582;MAF_USDA=42.353
NC_035079.1	79483791	.	A	C	.	.	MAF_USDA=1.639
NC_035079.1	79483811	.	A	T	.	.	MAF_USDA=2.459
NC_035079.1	79483885	.	A	T	.	.	MAF_INRAE=44.304;MAF_USDA=19.412
NC_035079.1	79483887	.	G	A	.	.	MAF_INRAE=10.833;MAF_USDA=5.738
NC_035079.1	79483911	.	A	G	.	.	MAF_INRAE=21.519;MAF_USDA=29.412
NC_035079.1	79483922	.	G	A	.	.	MAF_INRAE=10.127;MAF_USDA=20.588
NC_035079.1	79484083	.	G	A	.	.	MAF_USDA=29.167
NC_035079.1	79484249	.	G	A	.	.	MAF_USDA=8.333
NC_035079.1	79484360	.	T	C	.	.	MAF_INRAE=48.734;MAF_USDA=46.471
NC_035079.1	79484410	.	G	T	.	.	MAF_INRAE=48.101;MAF_USDA=45.882
NC_035079.1	79484431	.	G	T	.	.	MAF_INRAE=48.101;MAF_USDA=46.471
NC_035079.1	79484439	.	G	A	.	.	MAF_INRAE=48.101;MAF_USDA=40.0
NC_035079.1	79484456	.	C	A	.	.	MAF_INRAE=48.101;MAF_USDA=47.059
NC_035079.1	79484499	.	G	A	.	.	MAF_INRAE=48.734;MAF_USDA=45.882
NC_035079.1	79484517	.	G	C	.	.	MAF_USDA=3.279
NC_035079.1	79484540	.	T	G	.	.	MAF_INRAE=48.101;MAF_USDA=48.235
NC_035079.1	79484555	.	A	G	.	.	MAF_INRAE=48.101;MAF_USDA=48.214
NC_035079.1	79484559	.	A	T	.	.	MAF_INRAE=47.468;MAF_USDA=34.524
NC_035079.1	79484584	.	C	A	.	.	MAF_USDA=13.115
NC_035079.1	79484601	.	T	C	.	.	MAF_INRAE=47.468;MAF_USDA=38.235
NC_035079.1	79484612	.	T	G	.	.	MAF_USDA=1.639
NC_035079.1	79484626	.	T	C	.	.	MAF_INRAE=48.101;MAF_USDA=47.619
NC_035079.1	79484644	.	C	T	.	.	MAF_INRAE=48.101;MAF_USDA=47.024
NC_035079.1	79484670	.	C	A	.	.	MAF_USDA=1.667
NC_035079.1	79484677	.	T	A	.	.	MAF_INRAE=48.101;MAF_USDA=49.412
NC_035079.1	79484754	.	T	G	.	.	MAF_USDA=9.016
NC_035079.1	79484809	.	G	A	.	.	MAF_INRAE=48.101;MAF_USDA=48.235
NC_035079.1	79484815	.	T	C	.	.	MAF_INRAE=15.789;MAF_USDA=6.471
NC_035079.1	79484838	.	C	T	.	.	MAF_USDA=1.639
NC_035079.1	79484850	.	A	G	.	.	MAF_INRAE=48.101;MAF_USDA=46.471
NC_035079.1	79484903	.	C	T	.	.	MAF_INRAE=48.101;MAF_USDA=45.882
NC_035079.1	79484908	.	A	G	.	.	MAF_INRAE=21.053;MAF_USDA=46.471
NC_035079.1	79484933	.	A	G	.	.	MAF_INRAE=46.203;MAF_USDA=36.471
NC_035079.1	79484959	.	C	T	.	.	MAF_USDA=1.639
NC_035079.1	79484962	.	G	C	.	.	MAF_INRAE=46.203;MAF_USDA=32.353
NC_035079.1	79484974	.	G	T	.	.	MAF_INRAE=48.101;MAF_USDA=44.706
NC_035079.1	79484984	.	G	T	.	.	MAF_INRAE=5.263;MAF_USDA=12.295
NC_035079.1	79484986	.	G	T	.	.	MAF_INRAE=43.333;MAF_USDA=44.118
NC_035079.1	79485020	.	TGGGACTTATC	TGGGACTTATT	.	.	MAF_USDA=29.167
NC_035079.1	79485030	.	C	T	.	.	MAF_INRAE=50.0
NC_035079.1	79485037	.	C	T	.	.	MAF_INRAE=50.0;MAF_USDA=39.412
NC_035079.1	79485041	.	A	T	.	.	MAF_USDA=13.934
NC_035079.1	79485109	.	G	A	.	.	MAF_USDA=1.639
NC_035079.1	79485112	.	A	G	.	.	MAF_INRAE=5.263;MAF_USDA=4.098
NC_035079.1	79485119	.	A	G	.	.	MAF_INRAE=5.263;MAF_USDA=4.098
NC_035079.1	79485140	.	A	C	.	.	MAF_INRAE=48.101;MAF_USDA=37.059
NC_035079.1	79485166	.	G	A	.	.	MAF_INRAE=5.263;MAF_USDA=9.016
NC_035079.1	79485177	.	C	T	.	.	MAF_INRAE=47.468;MAF_USDA=34.706
NC_035079.1	79485179	.	G	C	.	.	MAF_INRAE=43.333;MAF_USDA=38.824
NC_035079.1	79485192	.	A	T	.	.	MAF_INRAE=46.203;MAF_USDA=29.412
NC_035079.1	79485199	.	C	T	.	.	MAF_INRAE=48.101;MAF_USDA=34.118
NC_035079.1	79485204	.	A	G	.	.	MAF_INRAE=3.797;MAF_USDA=3.279
NC_035079.1	79485210	.	T	A	.	.	MAF_USDA=4.098
NC_035079.1	79485270	.	C	T	.	.	MAF_USDA=9.412
NC_035079.1	79485289	.	A	G	.	.	MAF_USDA=2.459
NC_035079.1	79485323	.	G	T	.	.	MAF_INRAE=5.263;MAF_USDA=9.412
NC_035079.1	79485420	.	C	T	.	.	MAF_INRAE=48.101;MAF_USDA=45.882
NC_035079.1	79485430	.	A	T	.	.	MAF_INRAE=48.101;MAF_USDA=41.765
NC_035079.1	79485449	.	T	A	.	.	MAF_INRAE=46.203;MAF_USDA=25.882
NC_035079.1	79485499	.	T	G	.	.	MAF_INRAE=5.263
NC_035079.1	79485520	.	C	G	.	.	MAF_USDA=9.016
NC_035079.1	79485526	.	G	A	.	.	MAF_USDA=3.279
NC_035079.1	79485530	.	A	C	.	.	MAF_USDA=9.016
NC_035079.1	79485624	.	T	C	.	.	MAF_INRAE=43.671;MAF_USDA=25.294
NC_035079.1	79485666	.	C	A	.	.	MAF_INRAE=48.734;MAF_USDA=47.647
NC_035079.1	79485674	.	G	A	.	.	MAF_USDA=12.295
NC_035079.1	79485691	.	T	G	.	.	MAF_USDA=33.333
NC_035079.1	79485727	.	G	A	.	.	MAF_USDA=1.667
NC_035079.1	79485762	.	T	G	.	.	MAF_INRAE=48.101;MAF_USDA=48.214
NC_035079.1	79485772	.	G	T	.	.	MAF_USDA=3.333
NC_035079.1	79485785	.	A	T	.	.	MAF_USDA=1.667
NC_035079.1	79485828	.	C	T	.	.	MAF_INRAE=48.101;MAF_USDA=49.412
NC_035079.1	79485831	.	A	T	.	.	MAF_INRAE=43.333;MAF_USDA=48.235
NC_035079.1	79485838	.	C	T	.	.	MAF_USDA=1.639
NC_035079.1	79485899	.	G	T	.	.	MAF_USDA=6.557
NC_035079.1	79485902	.	C	A	.	.	MAF_INRAE=42.5;MAF_USDA=48.235
NC_035079.1	79485929	.	T	C	.	.	MAF_INRAE=5.263;MAF_USDA=10.0
NC_035079.1	79485949	.	A	G	.	.	MAF_USDA=2.083
NC_035079.1	79485956	.	G	A	.	.	MAF_INRAE=5.263;MAF_USDA=10.0
NC_035079.1	79485958	.	G	T	.	.	MAF_USDA=10.0
NC_035079.1	79485961	.	C	T	.	.	MAF_USDA=10.588
NC_035079.1	79485964	.	T	C	.	.	MAF_INRAE=43.333;MAF_USDA=48.824
NC_035079.1	79485998	.	A	T	.	.	MAF_USDA=4.706
NC_035079.1	79486003	.	A	C	.	.	MAF_USDA=35.417
NC_035079.1	79486036	.	C	A	.	.	MAF_INRAE=48.734;MAF_USDA=33.333
NC_035079.1	79486039	.	C	A	.	.	MAF_USDA=5.738
NC_035079.1	79486075	.	A	G	.	.	MAF_INRAE=50.0;MAF_USDA=50.0
NC_035079.1	79486077	.	A	C	.	.	MAF_INRAE=40.833;MAF_USDA=49.412
NC_035079.1	79486088	.	C	T	.	.	MAF_INRAE=48.734;MAF_USDA=45.783
NC_035079.1	79486090	.	G	A	.	.	MAF_INRAE=39.167;MAF_USDA=45.783
NC_035079.1	79486092	.	T	C	.	.	MAF_INRAE=39.167;MAF_USDA=45.783
NC_035079.1	79486628	.	G	A	.	.	MAF_USDA=20.833
NC_035079.1	79486662	.	C	T	.	.	MAF_INRAE=36.667;MAF_USDA=31.25
NC_035079.1	79486679	.	A	G	.	.	MAF_INRAE=49.367;MAF_USDA=27.083
NC_035079.1	79486680	.	A	G	.	.	MAF_INRAE=40.0;MAF_USDA=27.083
NC_035079.1	79486695	.	A	G	.	.	MAF_INRAE=49.367;MAF_USDA=17.391
NC_035079.1	79486713	.	G	T	.	.	MAF_INRAE=49.367;MAF_USDA=48.81
NC_035079.1	79486714	.	C	T	.	.	MAF_INRAE=41.667;MAF_USDA=48.214
NC_035079.1	79486718	.	A	T	.	.	MAF_USDA=1.639
NC_035079.1	79486846	.	G	A	.	.	MAF_INRAE=21.053;MAF_USDA=50.0
NC_035079.1	79486902	.	C	T	.	.	MAF_USDA=5.738
NC_035079.1	79486917	.	T	A	.	.	MAF_USDA=6.557
NC_035079.1	79486931	.	A	C	.	.	MAF_USDA=33.333
NC_035079.1	79487031	.	A	C	.	.	MAF_INRAE=15.789
NC_035079.1	79487113	.	A	C	.	.	MAF_USDA=1.695
NC_035079.1	79487157	.	G	C	.	.	MAF_INRAE=21.053;MAF_USDA=48.824
NC_035079.1	79487179	.	C	T	.	.	MAF_INRAE=37.975
NC_035079.1	79487344	.	G	A	.	.	MAF_USDA=1.695
NC_035079.1	79487358	.	C	T	.	.	MAF_INRAE=50.0;MAF_USDA=29.167
NC_035079.1	79487362	.	G	T	.	.	MAF_INRAE=40.833;MAF_USDA=47.024
NC_035079.1	79487473	.	C	T	.	.	MAF_INRAE=15.833
NC_035079.1	79487508	.	C	A	.	.	MAF_USDA=1.639
NC_035079.1	79487514	.	T	A	.	.	MAF_INRAE=48.734;MAF_USDA=50.0
NC_035079.1	79487649	.	T	G	.	.	MAF_USDA=1.639
NC_035079.1	79487658	.	C	A	.	.	MAF_USDA=1.639
NC_035079.1	79487718	.	G	A	.	.	MAF_USDA=1.639
NC_035079.1	79487731	.	G	A	.	.	MAF_USDA=1.639
NC_035079.1	79487777	.	G	T	.	.	MAF_INRAE=46.203;MAF_USDA=37.647
NC_035079.1	79487829	.	G	T	.	.	MAF_INRAE=47.468;MAF_USDA=47.647
NC_035079.1	79487831	.	A	C	.	.	MAF_USDA=1.639
NC_035079.1	79487869	.	A	G	.	.	MAF_USDA=3.279
NC_035079.1	79487871	.	G	C	.	.	MAF_USDA=1.639
NC_035079.1	79487895	.	G	A	.	.	MAF_INRAE=5.263;MAF_USDA=2.083
NC_035079.1	79487896	.	G	A	.	.	MAF_INRAE=47.468;MAF_USDA=48.235
NC_035079.1	79487977	.	A	C	.	.	MAF_USDA=1.639
NC_035079.1	79488020	.	T	G	.	.	MAF_USDA=1.639
NC_035079.1	79488044	.	A	T	.	.	MAF_USDA=5.294
NC_035079.1	79488045	.	A	C	.	.	MAF_USDA=2.459
NC_035079.1	79488218	.	G	T	.	.	MAF_USDA=1.639
NC_035079.1	79488235	.	T	C	.	.	MAF_USDA=1.639
NC_035079.1	79488237	.	T	C	.	.	MAF_INRAE=47.468;MAF_USDA=47.059
NC_035079.1	79488352	.	A	G	.	.	MAF_INRAE=5.263;MAF_USDA=2.976
NC_035079.1	79488365	.	A	G	.	.	MAF_INRAE=48.101;MAF_USDA=46.429
NC_035079.1	79488371	.	G	T	.	.	MAF_INRAE=48.101;MAF_USDA=45.833
NC_035079.1	79488390	.	G	A	.	.	MAF_USDA=1.667
NC_035079.1	79488441	.	A	T	.	.	MAF_INRAE=49.367;MAF_USDA=46.471
NC_035079.1	79488456	.	C	T	.	.	MAF_USDA=8.197
NC_035079.1	79488507	.	A	G	.	.	MAF_INRAE=15.789;MAF_USDA=5.294
NC_035079.1	79488515	.	C	A	.	.	MAF_USDA=1.639
NC_035079.1	79488614	.	A	T	.	.	MAF_USDA=33.333
NC_035079.1	79488639	.	A	T	.	.	MAF_INRAE=46.835;MAF_USDA=47.059
NC_035079.1	79488708	.	G	A	.	.	MAF_INRAE=47.468;MAF_USDA=45.294
NC_035079.1	79488723	.	T	C	.	.	MAF_USDA=3.279
NC_035079.1	79488764	.	C	T	.	.	MAF_INRAE=5.263;MAF_USDA=2.083
NC_035079.1	79488765	.	A	G	.	.	MAF_USDA=6.557
NC_035079.1	79488811	.	G	T	.	.	MAF_INRAE=7.5;MAF_USDA=8.235
NC_035079.1	79488900	.	G	A	.	.	MAF_INRAE=7.5;MAF_USDA=8.235
NC_035079.1	79488901	.	T	C	.	.	MAF_INRAE=7.5;MAF_USDA=7.059
NC_035079.1	79488924	.	C	T	.	.	MAF_INRAE=7.5
NC_035079.1	79488925	.	C	T	.	.	MAF_INRAE=7.5;MAF_USDA=6.471
NC_035079.1	79488973	.	A	C	.	.	MAF_INRAE=7.5;MAF_USDA=6.471
NC_035079.1	79489054	.	G	A	.	.	MAF_USDA=2.083
NC_035079.1	79489140	.	A	C	.	.	MAF_USDA=1.639
NC_035079.1	79489326	.	G	A	.	.	MAF_USDA=1.639
NC_035079.1	79489345	.	T	C	.	.	MAF_INRAE=6.667;MAF_USDA=4.706
NC_035079.1	79489372	.	A	G	.	.	MAF_USDA=4.098
NC_035079.1	79489377	.	A	G	.	.	MAF_INRAE=22.152;MAF_USDA=8.235
NC_035079.1	79489408	.	G	A	.	.	MAF_INRAE=5.263
NC_035079.1	79489521	.	C	A	.	.	MAF_USDA=1.639
NC_035079.1	79489524	.	G	A	.	.	MAF_INRAE=10.526
NC_035079.1	79489538	.	C	T	.	.	MAF_USDA=1.639
NC_035079.1	79489591	.	A	C	.	.	MAF_USDA=4.167
NC_035079.1	79489592	.	T	C	.	.	MAF_USDA=1.667
NC_035079.1	79489595	.	T	C	.	.	MAF_USDA=1.667
NC_035079.1	79489615	.	A	T	.	.	MAF_USDA=1.667
NC_035079.1	79489619	.	A	G	.	.	MAF_INRAE=3.333;MAF_USDA=14.881
NC_035079.1	79489624	.	T	G	.	.	MAF_INRAE=3.333;MAF_USDA=35.417
NC_035079.1	79489679	.	C	T	.	.	MAF_INRAE=36.842;MAF_USDA=34.337
NC_035079.1	79490513	.	A	T	.	.	MAF_USDA=6.098
NC_035079.1	79490620	.	C	T	.	.	MAF_INRAE=9.494;MAF_USDA=4.918
NC_035079.1	79490666	.	C	A	.	.	MAF_USDA=2.941
NC_035079.1	79490679	.	C	A	.	.	MAF_USDA=2.941
NC_035079.1	79490681	.	G	T	.	.	MAF_USDA=2.941
NC_035079.1	79490682	.	T	A	.	.	MAF_USDA=2.941
NC_035079.1	79490719	.	T	G	.	.	MAF_INRAE=10.526;MAF_USDA=2.459
NC_035079.1	79490765	.	G	T	.	.	MAF_USDA=17.213
NC_035079.1	79490783	.	A	G	.	.	MAF_USDA=2.459
NC_035079.1	79490828	.	T	C	.	.	MAF_INRAE=46.835;MAF_USDA=35.882
NC_035079.1	79490844	.	C	G	.	.	MAF_INRAE=15.19;MAF_USDA=8.235
NC_035079.1	79490881	.	G	A	.	.	MAF_INRAE=6.329;MAF_USDA=18.235
NC_035079.1	79491020	.	G	A	.	.	MAF_USDA=19.672
NC_035079.1	79491052	.	C	T	.	.	MAF_USDA=1.639
NC_035079.1	79491221	.	G	A	.	.	MAF_USDA=2.459
NC_035079.1	79491222	.	T	G	.	.	MAF_USDA=2.459
NC_035079.1	79491436	.	G	T	.	.	MAF_USDA=2.459
NC_035079.1	79491498	.	A	G	.	.	MAF_USDA=2.459
NC_035079.1	79491585	.	T	A	.	.	MAF_USDA=4.098
NC_035079.1	79491622	.	T	C	.	.	MAF_USDA=2.459
NC_035079.1	79491626	.	A	T	.	.	MAF_INRAE=6.667;MAF_USDA=5.294
NC_035079.1	79491630	.	T	C	.	.	MAF_INRAE=6.667;MAF_USDA=5.294
NC_035079.1	79491659	.	C	A	.	.	MAF_USDA=2.459
NC_035079.1	79491662	.	A	C	.	.	MAF_USDA=1.639
NC_035079.1	79491664	.	C	T	.	.	MAF_USDA=4.098
NC_035079.1	79491665	.	G	A	.	.	MAF_USDA=1.639
NC_035079.1	79491668	.	C	G	.	.	MAF_USDA=2.459
NC_035079.1	79491674	.	A	G	.	.	MAF_INRAE=6.667;MAF_USDA=5.882
NC_035079.1	79491732	.	T	A	.	.	MAF_USDA=1.639
NC_035079.1	79491748	.	G	A	.	.	MAF_USDA=1.639
NC_035079.1	79491921	.	A	T	.	.	MAF_INRAE=3.797
NC_035079.1	79491974	.	T	G	.	.	MAF_USDA=7.059
NC_035079.1	79491980	.	A	T	.	.	MAF_USDA=3.279
NC_035079.1	79492048	.	T	A	.	.	MAF_USDA=1.639
NC_035079.1	79492049	.	A	G	.	.	MAF_USDA=10.417
NC_035079.1	79492052	.	G	T	.	.	MAF_USDA=4.706
NC_035079.1	79492061	.	T	C	.	.	MAF_USDA=6.25
NC_035079.1	79492068	.	T	C	.	.	MAF_USDA=4.118
NC_035079.1	79492079	.	T	A	.	.	MAF_INRAE=15.833
NC_035079.1	79492133	.	T	A	.	.	MAF_USDA=2.459
NC_035079.1	79492145	.	T	G	.	.	MAF_USDA=3.279
NC_035079.1	79492155	.	C	A	.	.	MAF_USDA=1.639
NC_035079.1	79492159	.	T	C	.	.	MAF_USDA=3.279
NC_035079.1	79492160	.	G	A	.	.	MAF_USDA=3.279
NC_035079.1	79492175	.	C	T	.	.	MAF_USDA=1.639
NC_035079.1	79492182	.	T	C	.	.	MAF_USDA=2.459
NC_035079.1	79492191	.	G	A	.	.	MAF_USDA=2.083
NC_035079.1	79492222	.	A	G	.	.	MAF_USDA=2.459
NC_035079.1	79492253	.	G	A	.	.	MAF_USDA=4.098
NC_035079.1	79492393	.	G	A	.	.	MAF_INRAE=10.526;MAF_USDA=2.5
NC_035079.1	79492447	.	T	G	.	.	MAF_USDA=1.639
NC_035079.1	79492477	.	T	A	.	.	MAF_INRAE=20.0
NC_035079.1	79492526	.	A	C	.	.	MAF_INRAE=3.797
NC_035079.1	79492556	.	A	T	.	.	MAF_INRAE=5.263;MAF_USDA=3.333
NC_035079.1	79492628	.	C	A	.	.	MAF_USDA=3.279
NC_035079.1	79492629	.	C	A	.	.	MAF_USDA=3.279
NC_035079.1	79492688	.	C	T	.	.	MAF_USDA=1.639
NC_035079.1	79492737	.	C	G	.	.	MAF_USDA=3.279
NC_035079.1	79492748	.	C	A	.	.	MAF_INRAE=17.5;MAF_USDA=30.0
NC_035079.1	79492763	.	T	C	.	.	MAF_INRAE=23.418;MAF_USDA=19.672
NC_035079.1	79492808	.	C	T	.	.	MAF_USDA=4.098
NC_035079.1	79492814	.	T	C	.	.	MAF_INRAE=10.127;MAF_USDA=20.492
NC_035079.1	79492848	.	C	G	.	.	MAF_USDA=1.639
NC_035079.1	79492865	.	C	T	.	.	MAF_USDA=21.311
NC_035079.1	79492918	.	T	C	.	.	MAF_INRAE=3.797
NC_035079.1	79492949	.	A	C	.	.	MAF_USDA=9.016
NC_035079.1	79492971	.	G	T	.	.	MAF_INRAE=10.759;MAF_USDA=26.23
NC_035079.1	79493000	.	C	T	.	.	MAF_USDA=2.459
NC_035079.1	79493037	.	G	T	.	.	MAF_USDA=2.459
NC_035079.1	79493145	.	C	T	.	.	MAF_INRAE=46.203;MAF_USDA=35.294
NC_035079.1	79493264	.	C	G	.	.	MAF_INRAE=6.667;MAF_USDA=5.882
NC_035079.1	79493276	.	C	A	.	.	MAF_INRAE=6.667;MAF_USDA=5.882
NC_035079.1	79493303	.	A	T	.	.	MAF_INRAE=6.329;MAF_USDA=17.647
NC_035079.1	79493322	.	A	G	.	.	MAF_INRAE=6.667;MAF_USDA=4.706
NC_035079.1	79493323	.	A	T	.	.	MAF_INRAE=18.987;MAF_USDA=14.706
NC_035079.1	79493325	.	C	T	.	.	MAF_INRAE=7.5;MAF_USDA=8.824
NC_035079.1	79493330	.	T	C	.	.	MAF_USDA=4.918
NC_035079.1	79493334	.	G	A	.	.	MAF_INRAE=29.114;MAF_USDA=20.588
NC_035079.1	79493341	.	G	T	.	.	MAF_INRAE=15.19;MAF_USDA=34.118
NC_035079.1	79493348	.	T	A	.	.	MAF_USDA=2.353
NC_035079.1	79493357	.	C	G	.	.	MAF_USDA=1.639
NC_035079.1	79493378	.	C	T	.	.	MAF_INRAE=6.962;MAF_USDA=9.836
NC_035079.1	79493379	.	T	A	.	.	MAF_INRAE=7.5;MAF_USDA=10.656
NC_035079.1	79493396	.	T	C	.	.	MAF_INRAE=13.924;MAF_USDA=39.583
NC_035079.1	79493397	.	G	T	.	.	MAF_INRAE=11.667;MAF_USDA=39.583
NC_035079.1	79493398	.	G	C	.	.	MAF_INRAE=6.667;MAF_USDA=5.357
NC_035079.1	79493401	.	C	A	.	.	MAF_USDA=4.918
NC_035079.1	79493444	.	C	A	.	.	MAF_USDA=1.639
NC_035079.1	79493452	.	T	G	.	.	MAF_INRAE=6.329;MAF_USDA=17.647
NC_035079.1	79493784	.	T	A	.	.	MAF_INRAE=13.158;MAF_USDA=5.294
NC_035079.1	79493834	.	C	T	.	.	MAF_USDA=9.412
NC_035079.1	79493855	.	C	T	.	.	MAF_USDA=7.377
NC_035079.1	79494218	.	T	C	.	.	MAF_USDA=1.639
NC_035079.1	79494354	.	G	A	.	.	MAF_INRAE=6.667;MAF_USDA=5.294
NC_035079.1	79494388	.	G	T	.	.	MAF_INRAE=6.667;MAF_USDA=4.118
NC_035079.1	79494402	.	C	G	.	.	MAF_USDA=1.639
NC_035079.1	79494414	.	C	T	.	.	MAF_USDA=8.197
NC_035079.1	79494473	.	G	C	.	.	MAF_USDA=1.639
NC_035079.1	79494526	.	G	A	.	.	MAF_INRAE=1.667
NC_035079.1	79494527	.	G	T	.	.	MAF_INRAE=15.823;MAF_USDA=12.5
NC_035079.1	79494528	.	G	T	.	.	MAF_INRAE=19.167;MAF_USDA=8.235
NC_035079.1	79494529	.	G	T	.	.	MAF_INRAE=19.167;MAF_USDA=8.235
NC_035079.1	79494536	.	A	T	.	.	MAF_INRAE=15.823;MAF_USDA=8.235
NC_035079.1	79494537	.	A	T	.	.	MAF_INRAE=6.667;MAF_USDA=4.706
NC_035079.1	79494541	.	T	G	.	.	MAF_INRAE=5.263
NC_035079.1	79494601	.	T	C	.	.	MAF_INRAE=3.797;MAF_USDA=1.765
NC_035079.1	79494616	.	T	G	.	.	MAF_INRAE=3.797
NC_035079.1	79494680	.	G	A	.	.	MAF_INRAE=6.667;MAF_USDA=5.294
NC_035079.1	79494725	.	G	C	.	.	MAF_USDA=5.738
NC_035079.1	79494729	.	T	A	.	.	MAF_INRAE=3.333
NC_035079.1	79494730	.	T	G	.	.	MAF_USDA=2.459
NC_035079.1	79494766	.	G	A	.	.	MAF_USDA=3.529
NC_035079.1	79494772	.	A	G	.	.	MAF_USDA=1.639
NC_035079.1	79494919	.	A	G	.	.	MAF_USDA=1.639
NC_035079.1	79494971	.	A	G	.	.	MAF_INRAE=5.263;MAF_USDA=20.492
NC_035079.1	79494991	.	C	A	.	.	MAF_USDA=1.639
NC_035079.1	79495007	.	A	T	.	.	MAF_INRAE=5.263;MAF_USDA=12.295
NC_035079.1	79495021	.	C	G	.	.	MAF_USDA=8.197
NC_035079.1	79495049	.	C	G	.	.	MAF_USDA=5.738
NC_035079.1	79495198	.	C	T	.	.	MAF_INRAE=5.263;MAF_USDA=20.0
NC_035079.1	79495228	.	C	A	.	.	MAF_USDA=5.738
NC_035079.1	79495243	.	T	C	.	.	MAF_USDA=5.738
NC_035079.1	79495278	.	T	C	.	.	MAF_USDA=2.459
NC_035079.1	79495298	.	G	T	.	.	MAF_INRAE=16.667;MAF_USDA=5.738
NC_035079.1	79495351	.	C	T	.	.	MAF_INRAE=5.263;MAF_USDA=13.115
NC_035079.1	79495366	.	A	G	.	.	MAF_USDA=1.639
NC_035079.1	79495377	.	C	A	.	.	MAF_INRAE=5.263;MAF_USDA=18.852
NC_035079.1	79495393	.	A	C	.	.	MAF_USDA=5.738
NC_035079.1	79495415	.	A	G	.	.	MAF_INRAE=5.263
NC_035079.1	79495556	.	A	T	.	.	MAF_INRAE=3.797;MAF_USDA=2.353
NC_035079.1	79495568	.	T	C	.	.	MAF_INRAE=5.263;MAF_USDA=18.852
NC_035079.1	79495582	.	A	G	.	.	MAF_INRAE=11.667;MAF_USDA=7.647
NC_035079.1	79495615	.	T	A	.	.	MAF_INRAE=16.667
NC_035079.1	79495621	.	C	A	.	.	MAF_INRAE=15.823;MAF_USDA=24.118
NC_035079.1	79495643	.	T	G	.	.	MAF_USDA=8.197
NC_035079.1	79495693	.	T	G	.	.	MAF_USDA=5.0
NC_035079.1	79495709	.	C	A	.	.	MAF_INRAE=5.263;MAF_USDA=20.833
NC_035079.1	79495753	.	C	A	.	.	MAF_USDA=1.667
NC_035079.1	79495795	.	A	T	.	.	MAF_USDA=22.917
NC_035079.1	79495802	.	A	T	.	.	MAF_INRAE=11.667
NC_035079.1	79495876	.	G	T	.	.	MAF_USDA=3.279
NC_035079.1	79495933	.	C	T	.	.	MAF_INRAE=10.526;MAF_USDA=2.083
NC_035079.1	79495956	.	A	G	.	.	MAF_USDA=6.557
NC_035079.1	79495977	.	A	G	.	.	MAF_USDA=12.295
NC_035079.1	79498308	.	T	C	.	.	MAF_USDA=10.417
NC_035079.1	79498338	.	G	A	.	.	MAF_USDA=7.377
NC_035079.1	79498384	.	T	C	.	.	MAF_USDA=14.754
NC_035079.1	79498385	.	G	A	.	.	MAF_USDA=8.197
NC_035079.1	79499759	.	G	A	.	.	MAF_USDA=20.833
NC_035079.1	79499801	.	A	G	.	.	MAF_USDA=9.836
NC_035079.1	79499859	.	G	T	.	.	MAF_USDA=1.765
NC_035079.1	79499861	.	C	T	.	.	MAF_USDA=5.738
NC_035079.1	79499882	.	A	G	.	.	MAF_INRAE=47.368;MAF_USDA=28.824
NC_035079.1	79502333	.	C	T	.	.	MAF_USDA=1.639
NC_035079.1	79502365	.	G	C	.	.	MAF_USDA=25.294
NC_035079.1	79502409	.	C	T	.	.	MAF_USDA=9.836
NC_035079.1	79502426	.	T	G	.	.	MAF_USDA=11.765
NC_035079.1	79502428	.	T	C	.	.	MAF_USDA=11.765
NC_035079.1	79502446	.	G	C	.	.	MAF_USDA=1.639
NC_035079.1	79502528	.	A	G	.	.	MAF_INRAE=34.177;MAF_USDA=47.647
NC_035079.1	79502572	.	G	A	.	.	MAF_USDA=3.279
NC_035079.1	79502640	.	G	A	.	.	MAF_USDA=1.639
NC_035079.1	79502741	.	G	A	.	.	MAF_USDA=9.836
NC_035079.1	79502763	.	C	T	.	.	MAF_INRAE=6.667;MAF_USDA=8.824
NC_035079.1	79502823	.	C	T	.	.	MAF_INRAE=29.114;MAF_USDA=30.0
NC_035079.1	79502869	.	G	T	.	.	MAF_INRAE=28.481;MAF_USDA=37.059
NC_035079.1	79502884	.	C	G	.	.	MAF_INRAE=29.114;MAF_USDA=37.647
NC_035079.1	79502889	.	G	C	.	.	MAF_USDA=13.934
NC_035079.1	79502936	.	T	C	.	.	MAF_INRAE=30.38;MAF_USDA=37.059
NC_035079.1	79502937	.	T	C	.	.	MAF_INRAE=25.0;MAF_USDA=37.647
NC_035079.1	79502984	.	G	C	.	.	MAF_USDA=1.639
NC_035079.1	79503093	.	G	A	.	.	MAF_USDA=1.639
NC_035079.1	79503103	.	A	G	.	.	MAF_INRAE=5.263;MAF_USDA=17.213
NC_035079.1	79503141	.	G	T	.	.	MAF_USDA=9.836
NC_035079.1	79503178	.	C	T	.	.	MAF_INRAE=44.737;MAF_USDA=47.059
NC_035079.1	79503193	.	A	T	.	.	MAF_INRAE=5.263;MAF_USDA=17.213
NC_035079.1	79503272	.	C	T	.	.	MAF_USDA=1.176
NC_035079.1	79503292	.	A	T	.	.	MAF_INRAE=44.737;MAF_USDA=50.0
NC_035079.1	79503365	.	C	T	.	.	MAF_USDA=5.738
NC_035079.1	79503397	.	G	A	.	.	MAF_USDA=1.639
NC_035079.1	79503435	.	C	T	.	.	MAF_INRAE=10.127
NC_035079.1	79503581	.	G	T	.	.	MAF_INRAE=46.203;MAF_USDA=31.176
NC_035079.1	79503649	.	C	T	.	.	MAF_INRAE=29.114;MAF_USDA=30.588
NC_035079.1	79503672	.	C	T	.	.	MAF_INRAE=10.127;MAF_USDA=4.918
NC_035079.1	79503797	.	A	T	.	.	MAF_INRAE=5.263;MAF_USDA=17.213
NC_035079.1	79503825	.	C	T	.	.	MAF_USDA=3.279
NC_035079.1	79503829	.	A	C	.	.	MAF_INRAE=5.263;MAF_USDA=16.393
NC_035079.1	79503840	.	C	T	.	.	MAF_USDA=9.836
NC_035079.1	79503896	.	G	A	.	.	MAF_INRAE=29.747;MAF_USDA=37.647
NC_035079.1	79503904	.	G	A	.	.	MAF_INRAE=5.263;MAF_USDA=27.049
NC_035079.1	79503925	.	A	G	.	.	MAF_INRAE=9.494;MAF_USDA=4.098
NC_035079.1	79503963	.	A	C	.	.	MAF_INRAE=30.38;MAF_USDA=31.765
NC_035079.1	79503974	.	A	C	.	.	MAF_USDA=4.098
NC_035079.1	79503977	.	C	T	.	.	MAF_USDA=1.639
NC_035079.1	79503995	.	G	T	.	.	MAF_INRAE=3.333;MAF_USDA=13.529
NC_035079.1	79504067	.	T	C	.	.	MAF_INRAE=8.228;MAF_USDA=4.918
NC_035079.1	79504080	.	C	A	.	.	MAF_INRAE=5.263
NC_035079.1	79504097	.	T	C	.	.	MAF_USDA=2.459
NC_035079.1	79504108	.	G	T	.	.	MAF_USDA=3.279
NC_035079.1	79504139	.	A	T	.	.	MAF_INRAE=7.895;MAF_USDA=7.377
NC_035079.1	79504192	.	G	C	.	.	MAF_USDA=1.639
NC_035079.1	79504199	.	C	T	.	.	MAF_USDA=5.738
NC_035079.1	79504291	.	C	A	.	.	MAF_USDA=2.459
NC_035079.1	79504295	.	C	A	.	.	MAF_USDA=1.639
NC_035079.1	79504488	.	G	A	.	.	MAF_INRAE=5.0
NC_035079.1	79504536	.	C	A	.	.	MAF_INRAE=18.333;MAF_USDA=43.75
NC_035079.1	79504556	.	C	T	.	.	MAF_INRAE=3.333
NC_035079.1	79504599	.	G	T	.	.	MAF_INRAE=2.632
NC_035079.1	79504610	.	C	A	.	.	MAF_INRAE=2.632
NC_035079.1	79504688	.	T	C	.	.	MAF_INRAE=5.263
NC_035079.1	79504760	.	C	T	.	.	MAF_USDA=7.738
NC_035079.1	79504761	.	A	G	.	.	MAF_USDA=27.083
NC_035079.1	79504818	.	C	T	.	.	MAF_USDA=30.588
NC_035079.1	79504989	.	T	C	.	.	MAF_INRAE=12.5
NC_035079.1	79505029	.	A	T	.	.	MAF_INRAE=25.833
NC_035079.1	79505032	.	C	A	.	.	MAF_INRAE=25.0
NC_035079.1	79505043	.	C	T	.	.	MAF_USDA=10.417
NC_035079.1	79505051	.	C	A	.	.	MAF_USDA=4.118
NC_035079.1	79505054	.	C	T	.	.	MAF_USDA=8.333
NC_035079.1	79505057	.	C	T	.	.	MAF_USDA=4.167
NC_035079.1	79505076	.	C	A	.	.	MAF_INRAE=2.5;MAF_USDA=25.41
NC_035079.1	79505087	.	T	C	.	.	MAF_USDA=24.59
NC_035079.1	79505089	.	G	T	.	.	MAF_USDA=9.836
NC_035079.1	79505095	.	C	A	.	.	MAF_USDA=13.934
NC_035079.1	79505098	.	T	C	.	.	MAF_USDA=20.588
NC_035079.1	79505106	.	C	G	.	.	MAF_USDA=18.75
NC_035079.1	79505112	.	T	A	.	.	MAF_USDA=43.75
NC_035079.1	79505226	.	G	A	.	.	MAF_INRAE=2.632
NC_035079.1	79505274	.	G	A	.	.	MAF_INRAE=3.333
NC_035079.1	79505321	.	C	A	.	.	MAF_USDA=22.131
NC_035079.1	79505329	.	T	G	.	.	MAF_USDA=15.574
NC_035079.1	79505384	.	C	A	.	.	MAF_INRAE=5.263
NC_035079.1	79505455	.	A	G	.	.	MAF_USDA=4.098
NC_035079.1	79505496	.	A	C	.	.	MAF_USDA=1.667
NC_035079.1	79505508	.	G	A	.	.	MAF_INRAE=10.759;MAF_USDA=5.357
NC_035079.1	79505574	.	G	A	.	.	MAF_INRAE=11.667;MAF_USDA=7.143
NC_035079.1	79505576	.	A	T	.	.	MAF_INRAE=5.263;MAF_USDA=10.714
NC_035079.1	79505622	.	C	T	.	.	MAF_INRAE=5.263;MAF_USDA=11.176
NC_035079.1	79505823	.	G	A	.	.	MAF_INRAE=5.263;MAF_USDA=18.824
NC_035079.1	79505846	.	C	A	.	.	MAF_USDA=8.197
NC_035079.1	79505847	.	G	C	.	.	MAF_INRAE=2.632;MAF_USDA=17.647
NC_035079.1	79505848	.	G	A	.	.	MAF_USDA=17.059
NC_035079.1	79505858	.	T	G	.	.	MAF_INRAE=2.632;MAF_USDA=21.311
NC_035079.1	79505860	.	A	G	.	.	MAF_USDA=15.882
NC_035079.1	79505862	.	G	A	.	.	MAF_USDA=15.882
NC_035079.1	79505910	.	G	A	.	.	MAF_INRAE=11.392;MAF_USDA=37.5
NC_035079.1	79505936	.	G	T	.	.	MAF_INRAE=24.167;MAF_USDA=29.762
NC_035079.1	79505989	.	G	T	.	.	MAF_USDA=10.119
NC_035079.1	79505990	.	T	C	.	.	MAF_USDA=10.119
NC_035079.1	79505996	.	T	G	.	.	MAF_USDA=11.765
NC_035079.1	79505998	.	C	A	.	.	MAF_INRAE=3.333;MAF_USDA=18.235
NC_035079.1	79506002	.	T	C	.	.	MAF_USDA=11.176
NC_035079.1	79506004	.	G	T	.	.	MAF_INRAE=3.333;MAF_USDA=18.235
NC_035079.1	79506007	.	A	C	.	.	MAF_INRAE=23.333;MAF_USDA=32.353
NC_035079.1	79506014	.	C	T	.	.	MAF_USDA=4.918
NC_035079.1	79506050	.	G	A	.	.	MAF_INRAE=5.263;MAF_USDA=15.882
NC_035079.1	79506071	.	A	T	.	.	MAF_INRAE=5.263
NC_035079.1	79506096	.	T	A	.	.	MAF_INRAE=5.263;MAF_USDA=16.471
NC_035079.1	79506113	.	A	G	.	.	MAF_INRAE=5.263;MAF_USDA=15.882
NC_035079.1	79506141	.	G	A	.	.	MAF_INRAE=5.263;MAF_USDA=14.286
NC_035079.1	79506157	.	C	T	.	.	MAF_INRAE=41.139;MAF_USDA=43.452
NC_035079.1	79506188	.	A	G	.	.	MAF_INRAE=23.333;MAF_USDA=16.667
NC_035079.1	79506210	.	A	T	.	.	MAF_INRAE=13.291;MAF_USDA=16.667
NC_035079.1	79506261	.	C	T	.	.	MAF_USDA=4.237
NC_035079.1	79506272	.	T	C	.	.	MAF_USDA=3.39
NC_035079.1	79506316	.	C	T	.	.	MAF_USDA=3.279
NC_035079.1	79506327	.	T	A	.	.	MAF_INRAE=18.354;MAF_USDA=31.765
NC_035079.1	79506347	.	T	A	.	.	MAF_INRAE=5.263;MAF_USDA=18.235
NC_035079.1	79506376	.	C	G	.	.	MAF_INRAE=5.263;MAF_USDA=18.235
NC_035079.1	79506385	.	C	A	.	.	MAF_USDA=4.098
NC_035079.1	79506406	.	T	C	.	.	MAF_USDA=18.235
NC_035079.1	79506430	.	G	A	.	.	MAF_INRAE=5.263;MAF_USDA=18.235
NC_035079.1	79506514	.	C	T	.	.	MAF_INRAE=5.263;MAF_USDA=18.824
NC_035079.1	79506515	.	G	A	.	.	MAF_INRAE=10.127;MAF_USDA=4.098
NC_035079.1	79506524	.	G	T	.	.	MAF_INRAE=5.263;MAF_USDA=20.0
NC_035079.1	79506525	.	A	C	.	.	MAF_USDA=18.824
NC_035079.1	79506560	.	T	A	.	.	MAF_INRAE=5.263;MAF_USDA=18.824
NC_035079.1	79506561	.	A	G	.	.	MAF_USDA=2.083
NC_035079.1	79506610	.	G	A	.	.	MAF_INRAE=5.263;MAF_USDA=8.197
NC_035079.1	79506671	.	G	T	.	.	MAF_INRAE=10.759;MAF_USDA=6.557
NC_035079.1	79506698	.	G	A	.	.	MAF_INRAE=5.263
NC_035079.1	79506699	.	C	T	.	.	MAF_USDA=3.279
NC_035079.1	79506706	.	G	A	.	.	MAF_INRAE=10.526;MAF_USDA=2.459
NC_035079.1	79506792	.	T	A	.	.	MAF_INRAE=5.263;MAF_USDA=18.824
NC_035079.1	79506793	.	T	G	.	.	MAF_USDA=18.824
NC_035079.1	79506823	.	C	G	.	.	MAF_INRAE=5.263;MAF_USDA=18.235
NC_035079.1	79506825	.	T	C	.	.	MAF_USDA=18.235
NC_035079.1	79506829	.	C	T	.	.	MAF_USDA=18.824
NC_035079.1	79506856	.	C	T	.	.	MAF_USDA=2.083
NC_035079.1	79506864	.	T	C	.	.	MAF_INRAE=5.263;MAF_USDA=2.083
NC_035079.1	79506882	.	G	C	.	.	MAF_INRAE=5.263;MAF_USDA=17.647
NC_035079.1	79506889	.	C	A	.	.	MAF_USDA=2.459
NC_035079.1	79506907	.	A	C	.	.	MAF_INRAE=5.263;MAF_USDA=17.059
NC_035079.1	79506929	.	G	A	.	.	MAF_USDA=2.083
NC_035079.1	79506959	.	G	C	.	.	MAF_INRAE=10.526;MAF_USDA=2.459
NC_035079.1	79506985	.	T	G	.	.	MAF_USDA=16.471
NC_035079.1	79506999	.	G	A	.	.	MAF_USDA=13.529
NC_035079.1	79507003	.	G	C	.	.	MAF_INRAE=41.772;MAF_USDA=42.941
NC_035079.1	79507087	.	T	C	.	.	MAF_INRAE=5.833;MAF_USDA=16.667
NC_035079.1	79507138	.	G	T	.	.	MAF_INRAE=5.263
NC_035079.1	79507208	.	C	A	.	.	MAF_USDA=6.548
NC_035079.1	79507209	.	G	A	.	.	MAF_USDA=3.333
NC_035079.1	79507214	.	G	T	.	.	MAF_INRAE=17.089
NC_035079.1	79507216	.	C	A	.	.	MAF_INRAE=19.167
NC_035079.1	79507223	.	G	A	.	.	MAF_USDA=2.083
NC_035079.1	79507229	.	C	A	.	.	MAF_INRAE=19.167
NC_035079.1	79507235	.	T	C	.	.	MAF_INRAE=20.0
NC_035079.1	79507241	.	T	A	.	.	MAF_USDA=2.459
NC_035079.1	79507316	.	T	G	.	.	MAF_INRAE=17.5
NC_035079.1	79507330	.	A	G	.	.	MAF_INRAE=18.333;MAF_USDA=16.667
NC_035079.1	79507359	.	A	T	.	.	MAF_INRAE=18.333;MAF_USDA=16.667
NC_035079.1	79507375	.	A	G	.	.	MAF_INRAE=5.833;MAF_USDA=16.667
NC_035079.1	79507384	.	T	G	.	.	MAF_INRAE=5.833;MAF_USDA=16.667
NC_035079.1	79507401	.	A	G	.	.	MAF_INRAE=10.759
NC_035079.1	79507437	.	T	C	.	.	MAF_USDA=2.083
NC_035079.1	79507478	.	A	C	.	.	MAF_INRAE=17.5
NC_035079.1	79507479	.	A	C	.	.	MAF_USDA=3.279
NC_035079.1	79507481	.	T	C	.	.	MAF_USDA=3.279
NC_035079.1	79507487	.	A	G	.	.	MAF_USDA=3.279
NC_035079.1	79507498	.	G	T	.	.	MAF_USDA=7.377
NC_035079.1	79507531	.	A	G	.	.	MAF_INRAE=5.263;MAF_USDA=17.059
NC_035079.1	79507532	.	A	C	.	.	MAF_INRAE=6.667;MAF_USDA=8.235
NC_035079.1	79507553	.	G	A	.	.	MAF_USDA=1.639
NC_035079.1	79507586	.	G	A	.	.	MAF_INRAE=5.263;MAF_USDA=17.647
NC_035079.1	79507607	.	C	T	.	.	MAF_USDA=2.459
NC_035079.1	79507608	.	C	A	.	.	MAF_INRAE=5.263;MAF_USDA=17.059
NC_035079.1	79507610	.	A	G	.	.	MAF_USDA=17.059
NC_035079.1	79507621	.	C	T	.	.	MAF_INRAE=5.263;MAF_USDA=19.412
NC_035079.1	79507630	.	G	A	.	.	MAF_INRAE=13.291;MAF_USDA=24.706
NC_035079.1	79507646	.	T	C	.	.	MAF_INRAE=5.263;MAF_USDA=6.557
NC_035079.1	79507647	.	T	C	.	.	MAF_INRAE=12.5;MAF_USDA=23.529
NC_035079.1	79507694	.	C	A	.	.	MAF_INRAE=5.263;MAF_USDA=19.412
NC_035079.1	79507782	.	C	A	.	.	MAF_INRAE=40.506;MAF_USDA=35.294
NC_035079.1	79507783	.	A	G	.	.	MAF_USDA=18.824
NC_035079.1	79507815	.	T	G	.	.	MAF_INRAE=5.263;MAF_USDA=18.235
NC_035079.1	79507820	.	T	C	.	.	MAF_INRAE=5.263;MAF_USDA=20.0
NC_035079.1	79507824	.	T	C	.	.	MAF_USDA=20.588
NC_035079.1	79507830	.	C	T	.	.	MAF_INRAE=10.127;MAF_USDA=6.557
NC_035079.1	79507861	.	T	C	.	.	MAF_USDA=12.5
NC_035079.1	79507864	.	C	T	.	.	MAF_USDA=15.882
NC_035079.1	79507868	.	A	G	.	.	MAF_USDA=8.197
NC_035079.1	79507877	.	C	A	.	.	MAF_USDA=17.647
NC_035079.1	79507879	.	G	A	.	.	MAF_INRAE=5.263;MAF_USDA=16.471
NC_035079.1	79507893	.	A	C	.	.	MAF_USDA=13.529
NC_035079.1	79507897	.	A	C	.	.	MAF_INRAE=5.263;MAF_USDA=16.471
NC_035079.1	79507900	.	G	C	.	.	MAF_USDA=17.647
NC_035079.1	79507903	.	T	A	.	.	MAF_USDA=11.765
NC_035079.1	79507930	.	G	T	.	.	MAF_INRAE=5.263;MAF_USDA=16.471
NC_035079.1	79507945	.	G	A	.	.	MAF_INRAE=5.263;MAF_USDA=2.083
NC_035079.1	79507953	.	C	T	.	.	MAF_INRAE=5.263;MAF_USDA=16.471
NC_035079.1	79507955	.	A	G	.	.	MAF_USDA=16.471
NC_035079.1	79507999	.	G	C	.	.	MAF_USDA=9.016
NC_035079.1	79508002	.	A	C	.	.	MAF_USDA=8.197
NC_035079.1	79508018	.	T	C	.	.	MAF_INRAE=5.263;MAF_USDA=17.647
NC_035079.1	79508036	.	C	T	.	.	MAF_USDA=2.459
NC_035079.1	79508037	.	G	T	.	.	MAF_USDA=2.459
NC_035079.1	79508059	.	T	C	.	.	MAF_INRAE=5.263;MAF_USDA=17.059
NC_035079.1	79508064	.	G	A	.	.	MAF_INRAE=5.263;MAF_USDA=17.059
NC_035079.1	79508069	.	G	A	.	.	MAF_USDA=2.459
NC_035079.1	79508071	.	A	C	.	.	MAF_INRAE=5.263;MAF_USDA=17.647
NC_035079.1	79508109	.	A	T	.	.	MAF_USDA=2.083
NC_035079.1	79508129	.	C	T	.	.	MAF_USDA=1.639
NC_035079.1	79508132	.	T	C	.	.	MAF_INRAE=5.263;MAF_USDA=18.235
NC_035079.1	79508171	.	T	A	.	.	MAF_INRAE=14.557;MAF_USDA=46.471
NC_035079.1	79508258	.	T	A	.	.	MAF_USDA=16.265
NC_035079.1	79508286	.	C	T	.	.	MAF_USDA=3.279
NC_035079.1	79508409	.	G	A	.	.	MAF_INRAE=41.139;MAF_USDA=42.941
NC_035079.1	79508426	.	T	C	.	.	MAF_INRAE=2.5
NC_035079.1	79508441	.	G	A	.	.	MAF_INRAE=4.167;MAF_USDA=4.098
NC_035079.1	79508470	.	G	A	.	.	MAF_INRAE=35.0;MAF_USDA=46.471
NC_035079.1	79508485	.	C	G	.	.	MAF_INRAE=6.667;MAF_USDA=5.738
NC_035079.1	79508491	.	C	A	.	.	MAF_INRAE=41.772;MAF_USDA=42.941
NC_035079.1	79508494	.	A	C	.	.	MAF_INRAE=17.5;MAF_USDA=10.656
NC_035079.1	79508536	.	G	A	.	.	MAF_INRAE=22.5;MAF_USDA=16.393
NC_035079.1	79508569	.	C	T	.	.	MAF_INRAE=6.667
NC_035079.1	79508576	.	G	A	.	.	MAF_INRAE=6.667;MAF_USDA=9.016
NC_035079.1	79508583	.	G	A	.	.	MAF_INRAE=1.667
NC_035079.1	79508640	.	G	T	.	.	MAF_INRAE=14.557;MAF_USDA=6.557
NC_035079.1	79508722	.	A	G	.	.	MAF_USDA=1.667
NC_035079.1	79508737	.	T	C	.	.	MAF_USDA=15.833
NC_035079.1	79508745	.	A	C	.	.	MAF_USDA=3.333
NC_035079.1	79508750	.	G	T	.	.	MAF_USDA=5.0
NC_035079.1	79508777	.	G	A	.	.	MAF_INRAE=3.797
NC_035079.1	79508797	.	A	T	.	.	MAF_USDA=12.295
NC_035079.1	79508808	.	A	T	.	.	MAF_USDA=4.098
NC_035079.1	79508840	.	A	C	.	.	MAF_USDA=1.639
NC_035079.1	79508939	.	T	A	.	.	MAF_INRAE=10.127;MAF_USDA=6.557
NC_035079.1	79508969	.	C	A	.	.	MAF_INRAE=38.608;MAF_USDA=38.095
NC_035079.1	79509049	.	G	A	.	.	MAF_USDA=4.237
NC_035079.1	79509090	.	T	A	.	.	MAF_INRAE=6.667;MAF_USDA=16.667
NC_035079.1	79509091	.	A	T	.	.	MAF_INRAE=34.177;MAF_USDA=37.805
NC_035079.1	79509186	.	G	C	.	.	MAF_USDA=5.738
NC_035079.1	79509214	.	G	A	.	.	MAF_INRAE=11.667;MAF_USDA=4.098
NC_035079.1	79509301	.	C	T	.	.	MAF_INRAE=38.333;MAF_USDA=14.583
NC_035079.1	79509337	.	G	T	.	.	MAF_USDA=7.377
NC_035079.1	79509366	.	C	T	.	.	MAF_INRAE=5.263;MAF_USDA=10.0
NC_035079.1	79509382	.	T	C	.	.	MAF_INRAE=48.101;MAF_USDA=31.548
NC_035079.1	79509390	.	C	T	.	.	MAF_INRAE=48.101;MAF_USDA=35.417
NC_035079.1	79509391	.	C	T	.	.	MAF_INRAE=46.667;MAF_USDA=35.417
NC_035079.1	79509392	.	A	G	.	.	MAF_USDA=35.417
NC_035079.1	79509393	.	G	C	.	.	MAF_USDA=3.333
NC_035079.1	79509422	.	C	T	.	.	MAF_USDA=16.667
NC_035079.1	79509423	.	A	G	.	.	MAF_USDA=17.647
NC_035079.1	79509450	.	A	T	.	.	MAF_INRAE=28.481;MAF_USDA=25.294
NC_035079.1	79509456	.	G	T	.	.	MAF_INRAE=12.658;MAF_USDA=17.059
NC_035079.1	79509467	.	G	A	.	.	MAF_USDA=15.882
NC_035079.1	79509482	.	C	T	.	.	MAF_INRAE=5.263;MAF_USDA=29.412
NC_035079.1	79509504	.	A	C	.	.	MAF_INRAE=10.759;MAF_USDA=5.738
NC_035079.1	79509513	.	T	A	.	.	MAF_INRAE=10.759;MAF_USDA=5.738
NC_035079.1	79509535	.	A	T	.	.	MAF_INRAE=5.263;MAF_USDA=13.529
NC_035079.1	79509542	.	G	A	.	.	MAF_INRAE=11.667;MAF_USDA=18.75
NC_035079.1	79509548	.	A	G	.	.	MAF_INRAE=5.263;MAF_USDA=12.941
NC_035079.1	79509551	.	T	A	.	.	MAF_INRAE=13.291;MAF_USDA=9.016
NC_035079.1	79509620	.	T	C	.	.	MAF_INRAE=10.759;MAF_USDA=6.557
NC_035079.1	79509636	.	G	T	.	.	MAF_USDA=1.176
NC_035079.1	79509646	.	G	A	.	.	MAF_USDA=1.639
NC_035079.1	79509672	.	G	T	.	.	MAF_USDA=1.639
NC_035079.1	79509704	.	G	A	.	.	MAF_USDA=2.459
NC_035079.1	79509724	.	G	T	.	.	MAF_USDA=13.115
NC_035079.1	79510692	.	C	A	.	.	MAF_USDA=12.5
NC_035079.1	79510727	.	G	T	.	.	MAF_INRAE=4.167;MAF_USDA=12.5
NC_035079.1	79510730	.	T	C	.	.	MAF_INRAE=5.0
NC_035079.1	79510755	.	A	G	.	.	MAF_USDA=9.836
NC_035079.1	79510790	.	C	T	.	.	MAF_USDA=2.459
NC_035079.1	79510812	.	T	G	.	.	MAF_INRAE=14.167
NC_035079.1	79510816	.	G	A	.	.	MAF_INRAE=48.734;MAF_USDA=34.706
NC_035079.1	79510842	.	C	A	.	.	MAF_USDA=1.639
NC_035079.1	79510867	.	T	C	.	.	MAF_USDA=1.639
NC_035079.1	79510966	.	A	C	.	.	MAF_INRAE=13.291;MAF_USDA=7.377
NC_035079.1	79510973	.	G	T	.	.	MAF_INRAE=10.526
NC_035079.1	79511049	.	A	G	.	.	MAF_INRAE=27.215;MAF_USDA=48.235
NC_035079.1	79511060	.	G	A	.	.	MAF_INRAE=5.263;MAF_USDA=4.918
NC_035079.1	79511165	.	G	C	.	.	MAF_USDA=4.098
NC_035079.1	79511185	.	T	C	.	.	MAF_USDA=2.459
NC_035079.1	79511194	.	C	T	.	.	MAF_INRAE=39.241;MAF_USDA=41.765
NC_035079.1	79511203	.	T	G	.	.	MAF_USDA=1.639
NC_035079.1	79511220	.	G	A	.	.	MAF_INRAE=5.263
NC_035079.1	79511249	.	G	T	.	.	MAF_INRAE=38.608;MAF_USDA=41.176
NC_035079.1	79511356	.	T	G	.	.	MAF_USDA=5.738
NC_035079.1	79511391	.	C	A	.	.	MAF_USDA=2.459
NC_035079.1	79511395	.	C	T	.	.	MAF_INRAE=36.709;MAF_USDA=50.0
NC_035079.1	79511452	.	C	A	.	.	MAF_INRAE=16.456;MAF_USDA=40.0
NC_035079.1	79511460	.	G	T	.	.	MAF_INRAE=50.0;MAF_USDA=35.294
NC_035079.1	79511462	.	T	G	.	.	MAF_INRAE=44.167;MAF_USDA=35.294
NC_035079.1	79511483	.	A	T	.	.	MAF_USDA=4.167
NC_035079.1	79511498	.	C	G	.	.	MAF_INRAE=16.667
NC_035079.1	79511501	.	C	T	.	.	MAF_USDA=1.639
NC_035079.1	79511506	.	G	A	.	.	MAF_INRAE=16.667
NC_035079.1	79511522	.	T	C	.	.	MAF_INRAE=8.333;MAF_USDA=9.412
NC_035079.1	79511558	.	A	G	.	.	MAF_INRAE=13.333;MAF_USDA=26.471
NC_035079.1	79511754	.	T	C	.	.	MAF_USDA=1.639
NC_035079.1	79511766	.	C	T	.	.	MAF_USDA=2.083
NC_035079.1	79511769	.	T	C	.	.	MAF_INRAE=50.0;MAF_USDA=39.583
NC_035079.1	79511851	.	T	C	.	.	MAF_INRAE=8.333;MAF_USDA=8.235
NC_035079.1	79511888	.	T	G	.	.	MAF_INRAE=50.0;MAF_USDA=36.471
NC_035079.1	79511912	.	C	T	.	.	MAF_INRAE=14.167;MAF_USDA=15.882
NC_035079.1	79511962	.	T	C	.	.	MAF_USDA=2.459
NC_035079.1	79511979	.	T	C	.	.	MAF_INRAE=24.051;MAF_USDA=38.235
NC_035079.1	79512023	.	C	T	.	.	MAF_INRAE=30.0;MAF_USDA=44.118
NC_035079.1	79512053	.	G	A	.	.	MAF_INRAE=30.0;MAF_USDA=44.706
NC_035079.1	79512063	.	G	T	.	.	MAF_INRAE=30.0;MAF_USDA=44.706
NC_035079.1	79512070	.	C	A	.	.	MAF_USDA=1.639
NC_035079.1	79512074	.	A	G	.	.	MAF_INRAE=30.0;MAF_USDA=44.118
NC_035079.1	79512141	.	G	A	.	.	MAF_INRAE=15.833
NC_035079.1	79512156	.	T	C	.	.	MAF_INRAE=29.167;MAF_USDA=45.882
NC_035079.1	79512207	.	G	C	.	.	MAF_INRAE=10.127
NC_035079.1	79512237	.	T	C	.	.	MAF_INRAE=30.0;MAF_USDA=44.706
NC_035079.1	79512255	.	C	T	.	.	MAF_INRAE=30.833;MAF_USDA=45.294
NC_035079.1	79512260	.	C	A	.	.	MAF_INRAE=30.833;MAF_USDA=43.529
NC_035079.1	79512333	.	C	T	.	.	MAF_INRAE=15.0
NC_035079.1	79512440	.	C	A	.	.	MAF_USDA=1.639
NC_035079.1	79512483	.	T	G	.	.	MAF_INRAE=16.667;MAF_USDA=2.459
NC_035079.1	79512497	.	A	G	.	.	MAF_INRAE=29.167;MAF_USDA=45.882
NC_035079.1	79512502	.	A	T	.	.	MAF_INRAE=50.0;MAF_USDA=36.471
NC_035079.1	79512599	.	G	T	.	.	MAF_INRAE=30.0;MAF_USDA=46.471
NC_035079.1	79512614	.	T	C	.	.	MAF_USDA=2.083
NC_035079.1	79512663	.	C	A	.	.	MAF_USDA=27.083
NC_035079.1	79512729	.	C	A	.	.	MAF_USDA=1.639
NC_035079.1	79512730	.	A	C	.	.	MAF_USDA=1.639
NC_035079.1	79512769	.	T	C	.	.	MAF_USDA=1.639
NC_035079.1	79512882	.	A	C	.	.	MAF_INRAE=34.167;MAF_USDA=45.882
NC_035079.1	79512886	.	A	C	.	.	MAF_USDA=2.459
NC_035079.1	79512896	.	A	G	.	.	MAF_INRAE=32.5;MAF_USDA=45.882
NC_035079.1	79512956	.	T	C	.	.	MAF_INRAE=30.833;MAF_USDA=46.471
NC_035079.1	79512958	.	C	T	.	.	MAF_INRAE=30.833;MAF_USDA=47.059
NC_035079.1	79513030	.	C	A	.	.	MAF_USDA=2.5
NC_035079.1	79513046	.	C	T	.	.	MAF_USDA=48.81
NC_035079.1	79513068	.	C	T	.	.	MAF_USDA=1.667
NC_035079.1	79513141	.	G	A	.	.	MAF_USDA=37.5
NC_035079.1	79513144	.	G	A	.	.	MAF_USDA=36.957
NC_035079.1	79513166	.	G	T	.	.	MAF_USDA=35.417
NC_035079.1	79513264	.	T	C	.	.	MAF_USDA=2.439
NC_035079.1	79513273	.	C	T	.	.	MAF_USDA=41.667
NC_035079.1	79513398	.	G	A	.	.	MAF_USDA=2.459
NC_035079.1	79513407	.	C	G	.	.	MAF_INRAE=30.833;MAF_USDA=47.647
NC_035079.1	79513413	.	G	T	.	.	MAF_INRAE=30.833;MAF_USDA=47.059
NC_035079.1	79513457	.	A	T	.	.	MAF_INRAE=30.833;MAF_USDA=45.294
NC_035079.1	79513474	.	G	T	.	.	MAF_INRAE=31.667;MAF_USDA=48.235
NC_035079.1	79513484	.	C	A	.	.	MAF_INRAE=31.667;MAF_USDA=49.412
NC_035079.1	79513485	.	A	T	.	.	MAF_INRAE=31.667;MAF_USDA=48.235
NC_035079.1	79513495	.	G	C	.	.	MAF_INRAE=3.333;MAF_USDA=13.529
NC_035079.1	79513496	.	T	C	.	.	MAF_INRAE=3.333;MAF_USDA=12.941
NC_035079.1	79513505	.	C	T	.	.	MAF_INRAE=5.0
NC_035079.1	79513512	.	T	C	.	.	MAF_INRAE=30.833;MAF_USDA=27.083
NC_035079.1	79513515	.	T	G	.	.	MAF_INRAE=5.0
NC_035079.1	79513530	.	T	G	.	.	MAF_INRAE=12.5
NC_035079.1	79513532	.	T	C	.	.	MAF_USDA=1.639
NC_035079.1	79513536	.	T	G	.	.	MAF_INRAE=30.833
NC_035079.1	79513543	.	A	C	.	.	MAF_USDA=17.647
NC_035079.1	79513549	.	T	A	.	.	MAF_INRAE=30.0
NC_035079.1	79513558	.	T	C	.	.	MAF_INRAE=5.833
NC_035079.1	79513561	.	T	A	.	.	MAF_INRAE=6.667
NC_035079.1	79513582	.	A	G	.	.	MAF_INRAE=15.833
NC_035079.1	79513587	.	G	T	.	.	MAF_INRAE=10.0
NC_035079.1	79513596	.	A	T	.	.	MAF_INRAE=16.667
NC_035079.1	79513628	.	C	T	.	.	MAF_INRAE=5.833
NC_035079.1	79513637	.	T	A	.	.	MAF_INRAE=28.333
NC_035079.1	79513760	.	G	A	.	.	MAF_INRAE=9.167
NC_035079.1	79513790	.	T	G	.	.	MAF_INRAE=30.833;MAF_USDA=41.765
NC_035079.1	79513808	.	T	A	.	.	MAF_INRAE=30.0;MAF_USDA=48.235
NC_035079.1	79513816	.	A	C	.	.	MAF_INRAE=30.833;MAF_USDA=44.118
NC_035079.1	79513835	.	C	A	.	.	MAF_INRAE=30.0;MAF_USDA=45.882
NC_035079.1	79513843	.	C	A	.	.	MAF_INRAE=30.0;MAF_USDA=45.294
NC_035079.1	79513844	.	C	T	.	.	MAF_INRAE=30.0;MAF_USDA=27.083
NC_035079.1	79513851	.	T	A	.	.	MAF_INRAE=16.667
NC_035079.1	79513866	.	A	C	.	.	MAF_USDA=2.083
NC_035079.1	79513874	.	A	C	.	.	MAF_USDA=4.706
NC_035079.1	79513889	.	T	A	.	.	MAF_INRAE=30.0;MAF_USDA=44.118
NC_035079.1	79513890	.	A	G	.	.	MAF_USDA=22.131
NC_035079.1	79513892	.	A	G	.	.	MAF_INRAE=30.0;MAF_USDA=44.118
NC_035079.1	79513901	.	A	T	.	.	MAF_INRAE=30.0;MAF_USDA=44.118
NC_035079.1	79513913	.	A	G	.	.	MAF_INRAE=30.833;MAF_USDA=44.706
NC_035079.1	79513925	.	A	T	.	.	MAF_INRAE=30.833;MAF_USDA=44.118
NC_035079.1	79513933	.	T	C	.	.	MAF_INRAE=30.833;MAF_USDA=44.118
NC_035079.1	79513934	.	G	A	.	.	MAF_INRAE=30.833;MAF_USDA=44.118
NC_035079.1	79513936	.	T	C	.	.	MAF_INRAE=30.833;MAF_USDA=27.083
NC_035079.1	79513996	.	A	T	.	.	MAF_USDA=2.459
NC_035079.1	79514003	.	T	C	.	.	MAF_INRAE=10.526
NC_035079.1	79514058	.	T	C	.	.	MAF_INRAE=8.333
NC_035079.1	79514064	.	A	T	.	.	MAF_INRAE=44.167;MAF_USDA=35.417
NC_035079.1	79514098	.	T	A	.	.	MAF_INRAE=30.0;MAF_USDA=29.412
NC_035079.1	79514099	.	T	G	.	.	MAF_USDA=3.279
NC_035079.1	79514106	.	G	T	.	.	MAF_USDA=3.279
NC_035079.1	79514165	.	A	T	.	.	MAF_INRAE=16.667
NC_035079.1	79514191	.	C	T	.	.	MAF_INRAE=8.333;MAF_USDA=17.647
NC_035079.1	79514239	.	C	A	.	.	MAF_USDA=22.131
NC_035079.1	79514240	.	A	C	.	.	MAF_INRAE=27.215;MAF_USDA=47.059
NC_035079.1	79514242	.	T	C	.	.	MAF_USDA=1.639
NC_035079.1	79514273	.	A	G	.	.	MAF_INRAE=15.19;MAF_USDA=2.459
NC_035079.1	79514357	.	A	T	.	.	MAF_INRAE=8.333;MAF_USDA=19.412
NC_035079.1	79514377	.	G	A	.	.	MAF_INRAE=1.667;MAF_USDA=4.167
NC_035079.1	79514400	.	T	G	.	.	MAF_INRAE=24.167;MAF_USDA=41.176
NC_035079.1	79514419	.	T	G	.	.	MAF_INRAE=39.873;MAF_USDA=43.529
NC_035079.1	79514422	.	T	A	.	.	MAF_USDA=2.459
NC_035079.1	79514435	.	C	T	.	.	MAF_USDA=4.098
NC_035079.1	79514470	.	G	A	.	.	MAF_INRAE=15.833
NC_035079.1	79514488	.	T	G	.	.	MAF_INRAE=12.658;MAF_USDA=4.918
NC_035079.1	79514496	.	A	G	.	.	MAF_INRAE=7.5;MAF_USDA=18.235
NC_035079.1	79514552	.	T	C	.	.	MAF_INRAE=16.667;MAF_USDA=2.459
NC_035079.1	79514567	.	G	T	.	.	MAF_USDA=2.083
NC_035079.1	79514568	.	G	A	.	.	MAF_INRAE=16.667;MAF_USDA=2.459
NC_035079.1	79514589	.	G	T	.	.	MAF_INRAE=16.667;MAF_USDA=2.459
NC_035079.1	79514604	.	G	C	.	.	MAF_INRAE=39.873;MAF_USDA=43.529
NC_035079.1	79514605	.	T	C	.	.	MAF_INRAE=16.667;MAF_USDA=2.459
NC_035079.1	79514616	.	A	G	.	.	MAF_INRAE=37.342;MAF_USDA=43.529
NC_035079.1	79514762	.	T	C	.	.	MAF_INRAE=8.333;MAF_USDA=12.5
NC_035079.1	79514764	.	C	T	.	.	MAF_INRAE=8.333;MAF_USDA=14.583
NC_035079.1	79514768	.	A	G	.	.	MAF_INRAE=30.0;MAF_USDA=45.833
NC_035079.1	79514820	.	C	A	.	.	MAF_INRAE=13.291;MAF_USDA=6.557
NC_035079.1	79514822	.	C	T	.	.	MAF_INRAE=5.833;MAF_USDA=6.557
NC_035079.1	79514858	.	T	C	.	.	MAF_INRAE=30.0;MAF_USDA=49.405
NC_035079.1	79514859	.	G	C	.	.	MAF_INRAE=2.5;MAF_USDA=7.143
NC_035079.1	79514863	.	T	C	.	.	MAF_INRAE=2.5;MAF_USDA=7.738
NC_035079.1	79514894	.	C	G	.	.	MAF_INRAE=7.5;MAF_USDA=18.824
NC_035079.1	79514905	.	T	A	.	.	MAF_INRAE=1.667;MAF_USDA=8.333
NC_035079.1	79514907	.	T	A	.	.	MAF_INRAE=1.667;MAF_USDA=8.333
NC_035079.1	79514927	.	C	G	.	.	MAF_INRAE=35.833;MAF_USDA=47.647
NC_035079.1	79514952	.	G	A	.	.	MAF_INRAE=21.667;MAF_USDA=14.706
NC_035079.1	79514969	.	A	G	.	.	MAF_INRAE=5.0;MAF_USDA=17.647
NC_035079.1	79514988	.	G	T	.	.	MAF_INRAE=6.667;MAF_USDA=24.706
NC_035079.1	79515001	.	A	G	.	.	MAF_USDA=1.639
NC_035079.1	79515011	.	T	G	.	.	MAF_USDA=12.353
NC_035079.1	79515032	.	C	T	.	.	MAF_INRAE=16.667
NC_035079.1	79515061	.	T	C	.	.	MAF_INRAE=33.333;MAF_USDA=45.882
NC_035079.1	79515066	.	G	A	.	.	MAF_INRAE=48.734;MAF_USDA=39.412
NC_035079.1	79515124	.	G	A	.	.	MAF_INRAE=16.667
NC_035079.1	79515149	.	C	A	.	.	MAF_USDA=2.459
NC_035079.1	79515159	.	C	G	.	.	MAF_INRAE=22.5;MAF_USDA=19.412
NC_035079.1	79515162	.	G	A	.	.	MAF_INRAE=34.167;MAF_USDA=45.882
NC_035079.1	79515236	.	A	T	.	.	MAF_INRAE=24.167;MAF_USDA=45.882
NC_035079.1	79515252	.	A	T	.	.	MAF_USDA=3.279
NC_035079.1	79515304	.	A	G	.	.	MAF_INRAE=44.937;MAF_USDA=40.0
NC_035079.1	79515315	.	A	G	.	.	MAF_INRAE=16.667
NC_035079.1	79515347	.	G	T	.	.	MAF_USDA=4.098
NC_035079.1	79515419	.	G	A	.	.	MAF_INRAE=50.0;MAF_USDA=40.0
NC_035079.1	79515450	.	C	T	.	.	MAF_USDA=1.639
NC_035079.1	79515477	.	G	A	.	.	MAF_USDA=2.083
NC_035079.1	79515488	.	G	A	.	.	MAF_USDA=4.098
NC_035079.1	79515565	.	G	T	.	.	MAF_USDA=1.639
NC_035079.1	79515650	.	G	A	.	.	MAF_USDA=1.639
NC_035079.1	79515673	.	G	T	.	.	MAF_USDA=1.639
NC_035079.1	79515743	.	A	T	.	.	MAF_INRAE=50.0;MAF_USDA=37.059
NC_035079.1	79515775	.	G	A	.	.	MAF_INRAE=34.81;MAF_USDA=4.706
NC_035079.1	79515779	.	T	A	.	.	MAF_USDA=3.279
NC_035079.1	79515820	.	T	G	.	.	MAF_INRAE=35.443;MAF_USDA=49.412
NC_035079.1	79515821	.	T	G	.	.	MAF_INRAE=26.667;MAF_USDA=49.412
NC_035079.1	79516096	.	G	A	.	.	MAF_USDA=2.459
NC_035079.1	79516121	.	G	T	.	.	MAF_INRAE=2.5
NC_035079.1	79516135	.	T	G	.	.	MAF_INRAE=17.5;MAF_USDA=8.929
NC_035079.1	79516199	.	A	G	.	.	MAF_INRAE=35.443;MAF_USDA=47.647
NC_035079.1	79516202	.	G	T	.	.	MAF_INRAE=44.167;MAF_USDA=35.294
NC_035079.1	79516228	.	C	T	.	.	MAF_USDA=1.639
NC_035079.1	79516270	.	A	T	.	.	MAF_INRAE=48.734;MAF_USDA=50.0
NC_035079.1	79516304	.	A	T	.	.	MAF_USDA=4.098
NC_035079.1	79516321	.	C	T	.	.	MAF_USDA=8.824
NC_035079.1	79516329	.	G	C	.	.	MAF_INRAE=5.263;MAF_USDA=3.279
NC_035079.1	79516340	.	G	A	.	.	MAF_INRAE=5.263;MAF_USDA=10.588
NC_035079.1	79516357	.	T	C	.	.	MAF_INRAE=14.557;MAF_USDA=6.557
NC_035079.1	79516451	.	G	T	.	.	MAF_USDA=27.059
NC_035079.1	79516452	.	C	G	.	.	MAF_USDA=27.059
NC_035079.1	79516453	.	T	A	.	.	MAF_USDA=27.059
NC_035079.1	79516472	.	A	C	.	.	MAF_INRAE=2.632;MAF_USDA=3.279
NC_035079.1	79516485	.	T	G	.	.	MAF_USDA=1.639
NC_035079.1	79516516	.	T	C	.	.	MAF_USDA=1.639
NC_035079.1	79517148	.	G	T	.	.	MAF_USDA=12.295
NC_035079.1	79517160	.	C	T	.	.	MAF_USDA=4.098
NC_035079.1	79517185	.	G	A	.	.	MAF_USDA=10.656
NC_035079.1	79517278	.	T	C	.	.	MAF_USDA=1.639
NC_035079.1	79517321	.	G	A	.	.	MAF_USDA=11.176
NC_035079.1	79517355	.	T	A	.	.	MAF_INRAE=14.557;MAF_USDA=12.353
NC_035079.1	79517374	.	G	T	.	.	MAF_INRAE=48.734;MAF_USDA=34.706
NC_035079.1	79517375	.	T	G	.	.	MAF_USDA=3.279
NC_035079.1	79517394	.	T	G	.	.	MAF_INRAE=20.833;MAF_USDA=12.353
NC_035079.1	79517417	.	T	C	.	.	MAF_INRAE=20.833;MAF_USDA=12.353
NC_035079.1	79517425	.	A	G	.	.	MAF_INRAE=10.526;MAF_USDA=3.279
NC_035079.1	79517426	.	T	C	.	.	MAF_INRAE=3.333;MAF_USDA=12.941
NC_035079.1	79517434	.	TAAAAA	TAAAAG	.	.	MAF_USDA=33.333
NC_035079.1	79517439	.	A	G	.	.	MAF_INRAE=8.861;MAF_USDA=15.254
NC_035079.1	79517523	.	T	G	.	.	MAF_INRAE=22.152;MAF_USDA=23.214
NC_035079.1	79517560	.	C	T	.	.	MAF_USDA=6.667
NC_035079.1	79517577	.	T	C	.	.	MAF_INRAE=17.5;MAF_USDA=18.333
NC_035079.1	79517631	.	A	C	.	.	MAF_USDA=1.639
NC_035079.1	79517650	.	G	C	.	.	MAF_USDA=1.667
NC_035079.1	79517668	.	G	T	.	.	MAF_INRAE=17.5;MAF_USDA=14.706
NC_035079.1	79517749	.	T	A	.	.	MAF_INRAE=17.5;MAF_USDA=12.353
NC_035079.1	79517758	.	T	G	.	.	MAF_INRAE=17.5
NC_035079.1	79517810	.	C	T	.	.	MAF_INRAE=17.5;MAF_USDA=8.235
NC_035079.1	79517818	.	A	T	.	.	MAF_USDA=1.639
NC_035079.1	79517845	.	C	T	.	.	MAF_USDA=13.529
NC_035079.1	79517867	.	C	T	.	.	MAF_USDA=1.639
NC_035079.1	79517875	.	C	T	.	.	MAF_USDA=3.279
NC_035079.1	79517979	.	T	A	.	.	MAF_USDA=10.588
NC_035079.1	79518280	.	G	T	.	.	MAF_USDA=34.118
NC_035079.1	79518338	.	T	A	.	.	MAF_USDA=4.098
NC_035079.1	79518340	.	C	A	.	.	MAF_USDA=3.279
NC_035079.1	79518343	.	C	T	.	.	MAF_INRAE=10.526
NC_035079.1	79518377	.	C	T	.	.	MAF_USDA=19.672
NC_035079.1	79518378	.	G	C	.	.	MAF_USDA=4.098
NC_035079.1	79518423	.	A	G	.	.	MAF_INRAE=5.263;MAF_USDA=10.833
NC_035079.1	79518437	.	T	A	.	.	MAF_INRAE=5.263;MAF_USDA=10.833
NC_035079.1	79518450	.	C	A	.	.	MAF_USDA=11.667
NC_035079.1	79518479	.	G	A	.	.	MAF_INRAE=15.789;MAF_USDA=5.833
NC_035079.1	79518544	.	C	G	.	.	MAF_INRAE=10.127;MAF_USDA=17.857
NC_035079.1	79518615	.	T	A	.	.	MAF_USDA=2.459
NC_035079.1	79518631	.	G	T	.	.	MAF_INRAE=35.443;MAF_USDA=31.765
NC_035079.1	79518634	.	T	A	.	.	MAF_INRAE=2.5
NC_035079.1	79518646	.	G	A	.	.	MAF_USDA=1.667
NC_035079.1	79518684	.	T	A	.	.	MAF_INRAE=10.526;MAF_USDA=10.588
NC_035079.1	79518708	.	G	A	.	.	MAF_INRAE=33.333;MAF_USDA=41.667
NC_035079.1	79518712	.	C	T	.	.	MAF_INRAE=34.177;MAF_USDA=25.0
NC_035079.1	79518716	.	AT	AG	.	.	MAF_USDA=25.0
NC_035079.1	79518717	.	T	G	.	.	MAF_INRAE=34.177
NC_035079.1	79518725	.	G	A	.	.	MAF_INRAE=34.177;MAF_USDA=25.0
NC_035079.1	79518750	.	T	G	.	.	MAF_INRAE=8.861;MAF_USDA=6.557
NC_035079.1	79518757	.	T	A	.	.	MAF_USDA=19.672
NC_035079.1	79518847	.	G	C	.	.	MAF_INRAE=17.5;MAF_USDA=1.639
NC_035079.1	79518921	.	T	A	.	.	MAF_INRAE=5.263
NC_035079.1	79518942	.	C	A	.	.	MAF_INRAE=33.333;MAF_USDA=37.647
NC_035079.1	79518947	.	A	G	.	.	MAF_USDA=16.667
NC_035079.1	79519007	.	C	T	.	.	MAF_INRAE=10.0;MAF_USDA=13.934
NC_035079.1	79519027	.	C	T	.	.	MAF_INRAE=10.0;MAF_USDA=26.471
NC_035079.1	79519330	.	G	A	.	.	MAF_INRAE=15.0;MAF_USDA=25.41
NC_035079.1	79519339	.	T	A	.	.	MAF_INRAE=10.127
NC_035079.1	79519388	.	C	A	.	.	MAF_USDA=7.377
NC_035079.1	79519591	.	C	T	.	.	MAF_USDA=33.333
NC_035079.1	79519597	.	A	G	.	.	MAF_USDA=43.75
NC_035079.1	79519702	.	T	A	.	.	MAF_USDA=2.083
NC_035079.1	79519878	.	A	G	.	.	MAF_INRAE=2.632
NC_035079.1	79519910	.	C	T	.	.	MAF_INRAE=7.895
NC_035079.1	79519975	.	C	G	.	.	MAF_USDA=2.083
NC_035079.1	79520977	.	T	C	.	.	MAF_USDA=28.333
NC_035079.1	79520982	.	A	C	.	.	MAF_INRAE=9.167;MAF_USDA=28.333
NC_035079.1	79521113	.	C	A	.	.	MAF_INRAE=5.263;MAF_USDA=2.083
NC_035079.1	79521195	.	T	A	.	.	MAF_INRAE=48.101;MAF_USDA=33.529
NC_035079.1	79521205	.	T	A	.	.	MAF_INRAE=13.333;MAF_USDA=12.941
NC_035079.1	79521258	.	C	T	.	.	MAF_INRAE=10.526
NC_035079.1	79521259	.	G	C	.	.	MAF_INRAE=35.443;MAF_USDA=35.119
NC_035079.1	79521322	.	C	T	.	.	MAF_INRAE=17.5
NC_035079.1	79521329	.	C	T	.	.	MAF_INRAE=10.759;MAF_USDA=21.311
NC_035079.1	79521348	.	G	A	.	.	MAF_USDA=2.459
NC_035079.1	79521377	.	C	T	.	.	MAF_USDA=5.738
NC_035079.1	79521389	.	C	T	.	.	MAF_INRAE=10.759
NC_035079.1	79521468	.	C	A	.	.	MAF_INRAE=10.127;MAF_USDA=6.557
NC_035079.1	79521571	.	T	A	.	.	MAF_INRAE=5.263;MAF_USDA=2.083
NC_035079.1	79521574	.	C	T	.	.	MAF_USDA=1.639
NC_035079.1	79521812	.	T	A	.	.	MAF_INRAE=37.342;MAF_USDA=16.667
NC_035079.1	79521900	.	C	G	.	.	MAF_USDA=1.639
NC_035079.1	79521911	.	A	T	.	.	MAF_INRAE=42.5;MAF_USDA=35.417
NC_035079.1	79521996	.	G	C	.	.	MAF_INRAE=49.367;MAF_USDA=32.941
NC_035079.1	79522175	.	T	C	.	.	MAF_INRAE=48.734;MAF_USDA=32.353
NC_035079.1	79522177	.	T	G	.	.	MAF_INRAE=5.263;MAF_USDA=2.083
NC_035079.1	79522223	.	G	T	.	.	MAF_USDA=2.459
NC_035079.1	79522280	.	C	T	.	.	MAF_USDA=4.098
NC_035079.1	79522287	.	G	T	.	.	MAF_USDA=4.098
NC_035079.1	79522298	.	G	T	.	.	MAF_USDA=3.279
NC_035079.1	79522377	.	G	A	.	.	MAF_USDA=1.639
NC_035079.1	79522398	.	G	A	.	.	MAF_INRAE=23.418;MAF_USDA=33.529
NC_035079.1	79522441	.	G	T	.	.	MAF_INRAE=36.709;MAF_USDA=48.235
NC_035079.1	79522464	.	T	C	.	.	MAF_USDA=1.639
NC_035079.1	79522469	.	G	A	.	.	MAF_USDA=8.197
NC_035079.1	79522563	.	C	G	.	.	MAF_INRAE=10.127;MAF_USDA=11.475
NC_035079.1	79522649	.	T	C	.	.	MAF_USDA=4.167
NC_035079.1	79522711	.	A	C	.	.	MAF_USDA=35.294
NC_035079.1	79522738	.	G	T	.	.	MAF_USDA=25.0
NC_035079.1	79522743	.	T	G	.	.	MAF_USDA=5.294
NC_035079.1	79523781	.	G	A	.	.	MAF_USDA=35.417
NC_035079.1	79523988	.	T	G	.	.	MAF_USDA=5.738
NC_035079.1	79523989	.	G	A	.	.	MAF_USDA=5.738
NC_035079.1	79524082	.	C	T	.	.	MAF_USDA=2.459
NC_035079.1	79524091	.	C	T	.	.	MAF_USDA=1.639
NC_035079.1	79524095	.	A	C	.	.	MAF_INRAE=49.367;MAF_USDA=39.412
NC_035079.1	79524141	.	T	C	.	.	MAF_USDA=1.639
NC_035079.1	79524183	.	G	T	.	.	MAF_INRAE=5.263
NC_035079.1	79524358	.	T	G	.	.	MAF_INRAE=5.263;MAF_USDA=2.083
NC_035079.1	79524381	.	T	C	.	.	MAF_USDA=17.213
NC_035079.1	79524396	.	T	G	.	.	MAF_USDA=2.083
NC_035079.1	79524497	.	A	G	.	.	MAF_INRAE=35.443;MAF_USDA=45.294
NC_035079.1	79524606	.	A	G	.	.	MAF_USDA=20.492
NC_035079.1	79524695	.	G	A	.	.	MAF_INRAE=15.789;MAF_USDA=4.918
NC_035079.1	79524718	.	G	T	.	.	MAF_INRAE=13.291;MAF_USDA=2.459
NC_035079.1	79524771	.	C	T	.	.	MAF_INRAE=15.789;MAF_USDA=5.738
NC_035079.1	79524820	.	T	C	.	.	MAF_INRAE=15.789;MAF_USDA=5.738
NC_035079.1	79524821	.	A	C	.	.	MAF_INRAE=5.833;MAF_USDA=7.377
NC_035079.1	79524826	.	G	A	.	.	MAF_INRAE=13.333;MAF_USDA=13.529
NC_035079.1	79524886	.	G	C	.	.	MAF_INRAE=10.526
NC_035079.1	79524928	.	A	G	.	.	MAF_INRAE=5.263;MAF_USDA=2.941
NC_035079.1	79524937	.	G	A	.	.	MAF_INRAE=5.696;MAF_USDA=6.557
NC_035079.1	79524938	.	T	A	.	.	MAF_USDA=2.459
NC_035079.1	79524962	.	G	A	.	.	MAF_USDA=7.377
NC_035079.1	79524967	.	A	G	.	.	MAF_USDA=10.656
NC_035079.1	79525046	.	C	G	.	.	MAF_INRAE=16.667
NC_035079.1	79525075	.	C	T	.	.	MAF_INRAE=15.789;MAF_USDA=4.918
NC_035079.1	79525076	.	G	A	.	.	MAF_USDA=2.459
NC_035079.1	79525118	.	C	T	.	.	MAF_INRAE=24.684;MAF_USDA=37.059
NC_035079.1	79525119	.	G	A	.	.	MAF_INRAE=10.526
NC_035079.1	79525175	.	G	T	.	.	MAF_USDA=1.639
NC_035079.1	79525204	.	T	C	.	.	MAF_USDA=1.639
NC_035079.1	79525205	.	G	T	.	.	MAF_USDA=3.279
NC_035079.1	79525274	.	A	G	.	.	MAF_USDA=7.377
NC_035079.1	79525298	.	A	G	.	.	MAF_USDA=8.197
NC_035079.1	79525306	.	C	T	.	.	MAF_USDA=1.639
NC_035079.1	79525314	.	G	T	.	.	MAF_USDA=9.836
NC_035079.1	79525355	.	T	C	.	.	MAF_USDA=3.279
NC_035079.1	79525536	.	C	T	.	.	MAF_USDA=3.279
NC_035079.1	79525548	.	C	T	.	.	MAF_USDA=3.279
NC_035079.1	79525612	.	A	T	.	.	MAF_USDA=1.639
NC_035079.1	79525657	.	G	A	.	.	MAF_INRAE=5.263
NC_035079.1	79525683	.	G	A	.	.	MAF_USDA=3.279
NC_035079.1	79525686	.	A	G	.	.	MAF_INRAE=5.263;MAF_USDA=2.083
NC_035079.1	79525707	.	C	G	.	.	MAF_INRAE=9.494;MAF_USDA=21.311
NC_035079.1	79525741	.	C	T	.	.	MAF_USDA=2.459
NC_035079.1	79525742	.	A	G	.	.	MAF_INRAE=13.291;MAF_USDA=4.918
NC_035079.1	79525747	.	A	G	.	.	MAF_INRAE=10.759;MAF_USDA=15.294
NC_035079.1	79525776	.	T	C	.	.	MAF_USDA=3.279
NC_035079.1	79525821	.	G	T	.	.	MAF_INRAE=5.263
NC_035079.1	79525950	.	A	C	.	.	MAF_USDA=22.917
NC_035079.1	79525976	.	C	T	.	.	MAF_INRAE=10.526
NC_035079.1	79525979	.	T	A	.	.	MAF_USDA=2.459
NC_035079.1	79525983	.	C	A	.	.	MAF_USDA=9.016
NC_035079.1	79526009	.	G	T	.	.	MAF_INRAE=10.127;MAF_USDA=8.197
NC_035079.1	79526030	.	G	A	.	.	MAF_INRAE=10.127;MAF_USDA=4.098
NC_035079.1	79526118	.	T	G	.	.	MAF_USDA=1.639
NC_035079.1	79526157	.	A	G	.	.	MAF_USDA=3.279
NC_035079.1	79526160	.	A	G	.	.	MAF_INRAE=20.886;MAF_USDA=28.235
NC_035079.1	79526218	.	G	A	.	.	MAF_USDA=9.836
NC_035079.1	79526352	.	T	A	.	.	MAF_USDA=4.098
NC_035079.1	79526369	.	C	A	.	.	MAF_USDA=1.639
NC_035079.1	79526459	.	A	G	.	.	MAF_INRAE=20.886;MAF_USDA=29.412
NC_035079.1	79526517	.	G	T	.	.	MAF_USDA=3.279
NC_035079.1	79526518	.	A	C	.	.	MAF_USDA=3.279
NC_035079.1	79526522	.	C	A	.	.	MAF_USDA=3.279
NC_035079.1	79526538	.	G	T	.	.	MAF_USDA=2.459
NC_035079.1	79526539	.	G	T	.	.	MAF_USDA=2.459
NC_035079.1	79526542	.	C	G	.	.	MAF_USDA=3.279
NC_035079.1	79526548	.	C	A	.	.	MAF_INRAE=34.81;MAF_USDA=11.765
NC_035079.1	79526558	.	T	C	.	.	MAF_USDA=3.279
NC_035079.1	79526563	.	T	C	.	.	MAF_USDA=3.279
NC_035079.1	79526994	.	G	A	.	.	MAF_INRAE=15.789;MAF_USDA=5.738
NC_035079.1	79527094	.	C	G	.	.	MAF_INRAE=5.263;MAF_USDA=2.083
NC_035079.1	79527126	.	T	C	.	.	MAF_USDA=3.279
NC_035079.1	79527209	.	A	C	.	.	MAF_USDA=1.639
NC_035079.1	79527212	.	C	G	.	.	MAF_USDA=1.639
NC_035079.1	79527215	.	G	T	.	.	MAF_USDA=1.639
NC_035079.1	79527290	.	G	A	.	.	MAF_USDA=2.459
NC_035079.1	79527296	.	T	G	.	.	MAF_INRAE=15.823
NC_035079.1	79527310	.	T	A	.	.	MAF_USDA=8.197
NC_035079.1	79527394	.	A	C	.	.	MAF_INRAE=46.835;MAF_USDA=32.353
NC_035079.1	79527401	.	T	A	.	.	MAF_INRAE=10.127;MAF_USDA=8.197
NC_035079.1	79527427	.	T	A	.	.	MAF_USDA=1.639
NC_035079.1	79527475	.	T	C	.	.	MAF_USDA=7.377
NC_035079.1	79527577	.	T	C	.	.	MAF_INRAE=13.924;MAF_USDA=5.738
NC_035079.1	79527588	.	C	T	.	.	MAF_USDA=3.279
NC_035079.1	79527614	.	A	T	.	.	MAF_INRAE=10.127;MAF_USDA=13.934
NC_035079.1	79527622	.	T	G	.	.	MAF_INRAE=17.5
NC_035079.1	79527637	.	T	G	.	.	MAF_INRAE=10.526;MAF_USDA=1.639
NC_035079.1	79527720	.	G	T	.	.	MAF_INRAE=10.526;MAF_USDA=8.333
NC_035079.1	79527739	.	A	G	.	.	MAF_INRAE=6.329;MAF_USDA=18.333
NC_035079.1	79527796	.	A	T	.	.	MAF_USDA=3.333
NC_035079.1	79527872	.	C	T	.	.	MAF_INRAE=10.526
NC_035079.1	79527935	.	A	T	.	.	MAF_INRAE=8.861;MAF_USDA=30.833
NC_035079.1	79527938	.	G	T	.	.	MAF_INRAE=11.667;MAF_USDA=8.333
NC_035079.1	79527968	.	C	T	.	.	MAF_INRAE=14.167;MAF_USDA=14.286
NC_035079.1	79527991	.	C	T	.	.	MAF_USDA=2.083
NC_035079.1	79528012	.	G	T	.	.	MAF_INRAE=22.152;MAF_USDA=36.667
NC_035079.1	79528127	.	C	T	.	.	MAF_INRAE=5.696;MAF_USDA=19.167
NC_035079.1	79528154	.	T	C	.	.	MAF_INRAE=14.167;MAF_USDA=8.333
NC_035079.1	79528207	.	G	T	.	.	MAF_INRAE=45.57;MAF_USDA=29.167
NC_035079.1	79528219	.	C	T	.	.	MAF_USDA=2.5
NC_035079.1	79528301	.	G	A	.	.	MAF_INRAE=14.167;MAF_USDA=14.118
NC_035079.1	79528360	.	A	C	.	.	MAF_INRAE=2.5
NC_035079.1	79528422	.	A	G	.	.	MAF_INRAE=10.127
NC_035079.1	79528499	.	G	A	.	.	MAF_INRAE=13.291;MAF_USDA=4.118
NC_035079.1	79528539	.	A	G	.	.	MAF_USDA=3.279
NC_035079.1	79528557	.	C	T	.	.	MAF_INRAE=5.696;MAF_USDA=19.167
NC_035079.1	79528580	.	C	A	.	.	MAF_USDA=4.098
NC_035079.1	79528622	.	T	G	.	.	MAF_USDA=2.459
NC_035079.1	79528636	.	A	T	.	.	MAF_USDA=1.639
NC_035079.1	79528648	.	T	C	.	.	MAF_INRAE=27.848;MAF_USDA=45.882
NC_035079.1	79528708	.	A	G	.	.	MAF_INRAE=10.526;MAF_USDA=30.328
NC_035079.1	79528721	.	G	A	.	.	MAF_INRAE=10.127;MAF_USDA=4.918
NC_035079.1	79528746	.	C	A	.	.	MAF_USDA=2.083
NC_035079.1	79528764	.	G	A	.	.	MAF_USDA=1.639
NC_035079.1	79528798	.	C	G	.	.	MAF_USDA=4.167
NC_035079.1	79528910	.	G	A	.	.	MAF_INRAE=22.5
NC_035079.1	79529001	.	G	A	.	.	MAF_INRAE=5.263;MAF_USDA=8.824
NC_035079.1	79529034	.	C	T	.	.	MAF_INRAE=15.823;MAF_USDA=16.393
NC_035079.1	79529083	.	A	G	.	.	MAF_USDA=2.459
NC_035079.1	79529117	.	A	G	.	.	MAF_INRAE=5.263;MAF_USDA=2.083
NC_035079.1	79529151	.	C	T	.	.	MAF_INRAE=19.167;MAF_USDA=3.529
NC_035079.1	79529276	.	A	G	.	.	MAF_USDA=2.459
NC_035079.1	79529324	.	G	C	.	.	MAF_USDA=3.279
NC_035079.1	79529384	.	C	T	.	.	MAF_USDA=2.459
NC_035079.1	79529436	.	G	T	.	.	MAF_INRAE=44.937;MAF_USDA=27.059
NC_035079.1	79529438	.	C	A	.	.	MAF_INRAE=45.833;MAF_USDA=27.059
NC_035079.1	79529439	.	G	A	.	.	MAF_INRAE=7.595;MAF_USDA=7.059
NC_035079.1	79529451	.	G	A	.	.	MAF_INRAE=15.789;MAF_USDA=28.235
NC_035079.1	79529512	.	A	G	.	.	MAF_USDA=1.639
NC_035079.1	79529544	.	C	G	.	.	MAF_USDA=2.459
NC_035079.1	79529571	.	C	A	.	.	MAF_USDA=1.639
NC_035079.1	79529577	.	T	A	.	.	MAF_INRAE=34.177;MAF_USDA=11.765
NC_035079.1	79529684	.	A	T	.	.	MAF_USDA=14.118
NC_035079.1	79529774	.	G	T	.	.	MAF_USDA=3.279
NC_035079.1	79529935	.	G	C	.	.	MAF_USDA=9.412
NC_035079.1	79530075	.	A	G	.	.	MAF_INRAE=38.608;MAF_USDA=40.0
NC_035079.1	79530076	.	C	T	.	.	MAF_USDA=1.639
NC_035079.1	79530127	.	T	C	.	.	MAF_USDA=1.639
NC_035079.1	79530190	.	G	T	.	.	MAF_USDA=4.098
NC_035079.1	79530379	.	C	T	.	.	MAF_INRAE=34.177;MAF_USDA=11.765
NC_035079.1	79530400	.	A	T	.	.	MAF_INRAE=10.526
NC_035079.1	79530465	.	G	A	.	.	MAF_USDA=1.667
NC_035079.1	79530512	.	G	T	.	.	MAF_USDA=1.695
NC_035079.1	79530609	.	C	T	.	.	MAF_USDA=27.083
NC_035079.1	79530772	.	T	G	.	.	MAF_USDA=1.667
NC_035079.1	79530866	.	T	G	.	.	MAF_INRAE=1.667
NC_035079.1	79530937	.	G	T	.	.	MAF_USDA=1.639
NC_035079.1	79530960	.	C	A	.	.	MAF_USDA=1.639
NC_035079.1	79531019	.	T	G	.	.	MAF_INRAE=14.557;MAF_USDA=4.918
NC_035079.1	79531039	.	T	C	.	.	MAF_INRAE=24.684;MAF_USDA=47.059
NC_035079.1	79531051	.	G	A	.	.	MAF_USDA=1.639
NC_035079.1	79531076	.	G	A	.	.	MAF_USDA=1.639
NC_035079.1	79531296	.	T	C	.	.	MAF_INRAE=15.19;MAF_USDA=18.033
NC_035079.1	79531305	.	C	A	.	.	MAF_INRAE=10.526
NC_035079.1	79531334	.	G	A	.	.	MAF_INRAE=13.291;MAF_USDA=4.918
NC_035079.1	79531352	.	G	T	.	.	MAF_USDA=1.639
NC_035079.1	79531367	.	A	T	.	.	MAF_USDA=1.639
NC_035079.1	79531546	.	C	T	.	.	MAF_USDA=1.639
NC_035079.1	79531673	.	A	T	.	.	MAF_USDA=2.459
NC_035079.1	79531710	.	A	G	.	.	MAF_INRAE=34.81;MAF_USDA=11.765
NC_035079.1	79531714	.	A	T	.	.	MAF_USDA=2.459
NC_035079.1	79531761	.	C	T	.	.	MAF_USDA=2.459
NC_035079.1	79531866	.	T	A	.	.	MAF_INRAE=13.291;MAF_USDA=2.459
NC_035079.1	79531873	.	A	G	.	.	MAF_INRAE=5.263;MAF_USDA=2.083
NC_035079.1	79532124	.	C	A	.	.	MAF_USDA=3.279
NC_035079.1	79532163	.	T	G	.	.	MAF_USDA=3.279
NC_035079.1	79532186	.	T	G	.	.	MAF_USDA=4.918
NC_035079.1	79532330	.	G	A	.	.	MAF_USDA=2.083
NC_035079.1	79532349	.	C	T	.	.	MAF_INRAE=15.789;MAF_USDA=5.738
NC_035079.1	79532382	.	G	A	.	.	MAF_USDA=4.167
NC_035079.1	79532400	.	T	A	.	.	MAF_USDA=1.639
NC_035079.1	79532426	.	T	C	.	.	MAF_INRAE=13.291;MAF_USDA=6.557
NC_035079.1	79532538	.	T	C	.	.	MAF_USDA=16.667
NC_035079.1	79532581	.	G	A	.	.	MAF_INRAE=4.167
NC_035079.1	79532681	.	G	C	.	.	MAF_INRAE=2.5
NC_035079.1	79532731	.	C	T	.	.	MAF_INRAE=4.167
NC_035079.1	79532748	.	G	A	.	.	MAF_INRAE=1.667
NC_035079.1	79532767	.	A	G	.	.	MAF_USDA=4.167
NC_035079.1	79532840	.	T	G	.	.	MAF_USDA=2.083
NC_035079.1	79532890	.	C	T	.	.	MAF_INRAE=10.526
NC_035079.1	79532942	.	G	A	.	.	MAF_INRAE=10.526
NC_035079.1	79532972	.	C	T	.	.	MAF_INRAE=15.789;MAF_USDA=5.738
NC_035079.1	79533100	.	A	T	.	.	MAF_INRAE=10.127;MAF_USDA=4.098
NC_035079.1	79533107	.	G	T	.	.	MAF_INRAE=14.167;MAF_USDA=39.583
NC_035079.1	79533110	.	A	G	.	.	MAF_INRAE=5.263;MAF_USDA=2.083
NC_035079.1	79533116	.	A	C	.	.	MAF_INRAE=14.167
NC_035079.1	79533117	.	C	A	.	.	MAF_INRAE=34.81
NC_035079.1	79533136	.	C	T	.	.	MAF_USDA=4.098
NC_035079.1	79533149	.	A	G	.	.	MAF_USDA=5.294
NC_035079.1	79533184	.	A	T	.	.	MAF_INRAE=16.667
NC_035079.1	79533232	.	T	G	.	.	MAF_INRAE=16.456;MAF_USDA=34.706
NC_035079.1	79533358	.	C	G	.	.	MAF_USDA=4.098
NC_035079.1	79533454	.	G	C	.	.	MAF_INRAE=45.57;MAF_USDA=27.059
NC_035079.1	79533604	.	G	T	.	.	MAF_USDA=1.639
NC_035079.1	79533649	.	G	A	.	.	MAF_USDA=2.5
NC_035079.1	79533679	.	G	A	.	.	MAF_INRAE=7.595;MAF_USDA=13.095
NC_035079.1	79533722	.	T	G	.	.	MAF_INRAE=27.215;MAF_USDA=4.118
NC_035079.1	79533734	.	G	A	.	.	MAF_INRAE=16.456;MAF_USDA=41.176
NC_035079.1	79533737	.	G	A	.	.	MAF_USDA=3.279
NC_035079.1	79533755	.	G	A	.	.	MAF_INRAE=15.823;MAF_USDA=19.672
NC_035079.1	79533759	.	G	A	.	.	MAF_INRAE=7.595;MAF_USDA=8.235
NC_035079.1	79533985	.	C	A	.	.	MAF_INRAE=12.658;MAF_USDA=10.656
NC_035079.1	79534062	.	T	C	.	.	MAF_INRAE=11.392;MAF_USDA=10.656
NC_035079.1	79534093	.	A	C	.	.	MAF_INRAE=11.392;MAF_USDA=10.656
NC_035079.1	79534095	.	T	A	.	.	MAF_INRAE=3.333;MAF_USDA=10.656
NC_035079.1	79534100	.	G	C	.	.	MAF_INRAE=10.759;MAF_USDA=10.656
NC_035079.1	79534148	.	T	C	.	.	MAF_INRAE=12.658;MAF_USDA=8.197
NC_035079.1	79534149	.	C	T	.	.	MAF_USDA=1.639
NC_035079.1	79534182	.	G	A	.	.	MAF_INRAE=7.595;MAF_USDA=7.059
NC_035079.1	79534193	.	A	G	.	.	MAF_INRAE=7.595;MAF_USDA=7.059
NC_035079.1	79534224	.	A	G	.	.	MAF_INRAE=32.278;MAF_USDA=48.824
NC_035079.1	79534225	.	G	C	.	.	MAF_INRAE=32.5;MAF_USDA=48.824
NC_035079.1	79534355	.	T	C	.	.	MAF_USDA=6.557
NC_035079.1	79534451	.	T	G	.	.	MAF_INRAE=1.667
NC_035079.1	79534510	.	CTT	CTA	.	.	MAF_USDA=22.727
NC_035079.1	79534513	.	T	A	.	.	MAF_INRAE=6.667
NC_035079.1	79534560	.	T	C	.	.	MAF_INRAE=12.658;MAF_USDA=10.656
NC_035079.1	79534633	.	A	T	.	.	MAF_INRAE=28.481;MAF_USDA=3.529
NC_035079.1	79534703	.	G	T	.	.	MAF_INRAE=6.667;MAF_USDA=16.667
NC_035079.1	79534863	.	C	T	.	.	MAF_INRAE=7.595;MAF_USDA=16.667
NC_035079.1	79534878	.	T	C	.	.	MAF_INRAE=36.842
NC_035079.1	79534883	.	T	C	.	.	MAF_USDA=12.295
NC_035079.1	79534901	.	C	T	.	.	MAF_INRAE=10.526
NC_035079.1	79534907	.	A	C	.	.	MAF_INRAE=11.392;MAF_USDA=9.016
NC_035079.1	79534914	.	G	T	.	.	MAF_USDA=1.639
NC_035079.1	79534928	.	A	C	.	.	MAF_INRAE=12.658;MAF_USDA=10.656
NC_035079.1	79534964	.	C	A	.	.	MAF_INRAE=13.291;MAF_USDA=9.836
NC_035079.1	79534991	.	C	A	.	.	MAF_INRAE=13.291;MAF_USDA=10.656
NC_035079.1	79535000	.	G	A	.	.	MAF_INRAE=7.595;MAF_USDA=7.059
NC_035079.1	79535046	.	G	A	.	.	MAF_USDA=1.639
NC_035079.1	79535084	.	C	T	.	.	MAF_INRAE=13.291;MAF_USDA=11.475
NC_035079.1	79535102	.	A	C	.	.	MAF_INRAE=13.291;MAF_USDA=9.836
NC_035079.1	79535120	.	C	T	.	.	MAF_INRAE=20.886;MAF_USDA=15.294
NC_035079.1	79535136	.	T	G	.	.	MAF_INRAE=5.263;MAF_USDA=2.083
NC_035079.1	79535213	.	G	T	.	.	MAF_USDA=3.279
NC_035079.1	79535237	.	C	G	.	.	MAF_INRAE=7.595;MAF_USDA=7.647
NC_035079.1	79535258	.	T	G	.	.	MAF_INRAE=41.139;MAF_USDA=32.941
NC_035079.1	79535282	.	T	C	.	.	MAF_INRAE=5.263;MAF_USDA=2.083
NC_035079.1	79535298	.	A	G	.	.	MAF_INRAE=7.595;MAF_USDA=7.647
NC_035079.1	79535356	.	T	C	.	.	MAF_INRAE=5.263;MAF_USDA=2.083
NC_035079.1	79535463	.	A	C	.	.	MAF_INRAE=7.595;MAF_USDA=7.647
NC_035079.1	79535554	.	C	T	.	.	MAF_USDA=8.197
NC_035079.1	79535581	.	A	C	.	.	MAF_USDA=12.295
NC_035079.1	79535622	.	C	G	.	.	MAF_INRAE=17.5;MAF_USDA=1.639
NC_035079.1	79535722	.	C	T	.	.	MAF_INRAE=7.595;MAF_USDA=7.647
NC_035079.1	79535812	.	C	T	.	.	MAF_USDA=2.459
NC_035079.1	79535875	.	G	T	.	.	MAF_INRAE=16.667;MAF_USDA=4.918
NC_035079.1	79535942	.	T	C	.	.	MAF_INRAE=7.595;MAF_USDA=7.059
NC_035079.1	79536046	.	G	A	.	.	MAF_USDA=5.738
NC_035079.1	79536083	.	A	G	.	.	MAF_INRAE=7.595;MAF_USDA=7.647
NC_035079.1	79536136	.	A	G	.	.	MAF_INRAE=23.418;MAF_USDA=37.647
NC_035079.1	79536176	.	A	C	.	.	MAF_INRAE=16.456;MAF_USDA=40.984
NC_035079.1	79536184	.	A	G	.	.	MAF_INRAE=13.291;MAF_USDA=4.918
NC_035079.1	79536188	.	T	C	.	.	MAF_INRAE=46.835;MAF_USDA=27.647
NC_035079.1	79536189	.	C	T	.	.	MAF_INRAE=10.526
NC_035079.1	79536229	.	A	G	.	.	MAF_USDA=9.016
NC_035079.1	79536238	.	G	A	.	.	MAF_INRAE=5.263;MAF_USDA=2.083
NC_035079.1	79536239	.	T	A	.	.	MAF_USDA=1.639
NC_035079.1	79536258	.	A	G	.	.	MAF_USDA=1.639
NC_035079.1	79536266	.	C	T	.	.	MAF_INRAE=14.167;MAF_USDA=13.529
NC_035079.1	79536268	.	G	A	.	.	MAF_INRAE=5.263;MAF_USDA=2.083
NC_035079.1	79536302	.	G	A	.	.	MAF_INRAE=7.595;MAF_USDA=7.647
NC_035079.1	79536328	.	G	A	.	.	MAF_INRAE=25.949;MAF_USDA=35.294
NC_035079.1	79536417	.	A	C	.	.	MAF_INRAE=7.595;MAF_USDA=7.059
NC_035079.1	79536452	.	G	T	.	.	MAF_INRAE=7.595;MAF_USDA=16.667
NC_035079.1	79536484	.	C	T	.	.	MAF_INRAE=7.595;MAF_USDA=7.647
NC_035079.1	79536534	.	T	C	.	.	MAF_INRAE=10.526
NC_035079.1	79536583	.	G	A	.	.	MAF_USDA=2.459
NC_035079.1	79536617	.	T	C	.	.	MAF_INRAE=7.595;MAF_USDA=7.647
NC_035079.1	79536648	.	C	G	.	.	MAF_INRAE=7.595;MAF_USDA=7.738
NC_035079.1	79536724	.	C	G	.	.	MAF_USDA=1.639
NC_035079.1	79536770	.	T	G	.	.	MAF_USDA=16.667
NC_035079.1	79536777	.	C	T	.	.	MAF_USDA=6.471
NC_035079.1	79536853	.	G	T	.	.	MAF_INRAE=5.833;MAF_USDA=5.294
NC_035079.1	79536857	.	T	G	.	.	MAF_INRAE=22.785;MAF_USDA=36.471
NC_035079.1	79536897	.	G	C	.	.	MAF_INRAE=5.263
NC_035079.1	79536906	.	T	C	.	.	MAF_USDA=1.639
NC_035079.1	79536916	.	C	G	.	.	MAF_INRAE=7.595;MAF_USDA=7.059
NC_035079.1	79536922	.	G	T	.	.	MAF_USDA=3.279
NC_035079.1	79536936	.	A	G	.	.	MAF_INRAE=16.456;MAF_USDA=41.803
NC_035079.1	79536938	.	C	G	.	.	MAF_INRAE=18.333;MAF_USDA=41.803
NC_035079.1	79536958	.	T	G	.	.	MAF_INRAE=6.962;MAF_USDA=7.647
NC_035079.1	79536984	.	C	T	.	.	MAF_INRAE=6.962;MAF_USDA=7.647
NC_035079.1	79536989	.	T	A	.	.	MAF_INRAE=6.962;MAF_USDA=7.647
NC_035079.1	79537005	.	G	T	.	.	MAF_USDA=3.279
NC_035079.1	79537010	.	T	A	.	.	MAF_USDA=1.639
NC_035079.1	79537079	.	T	A	.	.	MAF_USDA=2.5
NC_035079.1	79537115	.	A	C	.	.	MAF_USDA=1.639
NC_035079.1	79537117	.	G	T	.	.	MAF_INRAE=10.526;MAF_USDA=10.417
NC_035079.1	79537164	.	G	T	.	.	MAF_INRAE=15.823;MAF_USDA=22.353
NC_035079.1	79537169	.	C	A	.	.	MAF_USDA=1.639
NC_035079.1	79537205	.	C	A	.	.	MAF_INRAE=41.772;MAF_USDA=18.824
NC_035079.1	79537219	.	T	G	.	.	MAF_USDA=16.667
NC_035079.1	79537252	.	G	A	.	.	MAF_INRAE=7.595;MAF_USDA=7.059
NC_035079.1	79537299	.	G	A	.	.	MAF_USDA=2.459
NC_035079.1	79537307	.	G	A	.	.	MAF_INRAE=7.595;MAF_USDA=16.667
NC_035079.1	79537308	.	C	T	.	.	MAF_INRAE=20.833;MAF_USDA=35.294
NC_035079.1	79537310	.	T	A	.	.	MAF_USDA=2.459
NC_035079.1	79537311	.	G	C	.	.	MAF_USDA=2.459
NC_035079.1	79537356	.	C	T	.	.	MAF_INRAE=7.595;MAF_USDA=16.667
NC_035079.1	79537369	.	C	T	.	.	MAF_INRAE=7.595;MAF_USDA=7.059
NC_035079.1	79537373	.	T	A	.	.	MAF_INRAE=6.667;MAF_USDA=7.059
NC_035079.1	79537411	.	G	A	.	.	MAF_INRAE=7.595;MAF_USDA=6.471
NC_035079.1	79537424	.	G	A	.	.	MAF_INRAE=5.263;MAF_USDA=2.083
NC_035079.1	79537580	.	C	T	.	.	MAF_USDA=3.279
NC_035079.1	79537584	.	G	T	.	.	MAF_INRAE=3.333
NC_035079.1	79537592	.	G	T	.	.	MAF_INRAE=3.333
NC_035079.1	79537593	.	T	C	.	.	MAF_INRAE=3.333
NC_035079.1	79537601	.	T	C	.	.	MAF_INRAE=3.333
NC_035079.1	79537605	.	G	T	.	.	MAF_INRAE=5.263;MAF_USDA=2.459
NC_035079.1	79537642	.	G	T	.	.	MAF_USDA=6.471
NC_035079.1	79537668	.	T	C	.	.	MAF_USDA=27.083
NC_035079.1	79537673	.	T	A	.	.	MAF_USDA=2.459
NC_035079.1	79537683	.	C	A	.	.	MAF_USDA=1.639
NC_035079.1	79537719	.	C	T	.	.	MAF_INRAE=36.842
NC_035079.1	79537722	.	G	T	.	.	MAF_INRAE=5.833
NC_035079.1	79537731	.	T	C	.	.	MAF_USDA=7.059
NC_035079.1	79537732	.	A	G	.	.	MAF_INRAE=36.842
NC_035079.1	79537740	.	C	T	.	.	MAF_USDA=2.459
NC_035079.1	79537752	.	T	C	.	.	MAF_INRAE=1.667
NC_035079.1	79537753	.	A	G	.	.	MAF_USDA=1.639
NC_035079.1	79537777	.	T	G	.	.	MAF_USDA=18.75
NC_035079.1	79537799	.	A	T	.	.	MAF_USDA=10.417
NC_035079.1	79537803	.	T	C	.	.	MAF_USDA=8.333
NC_035079.1	79537816	.	A	G	.	.	MAF_INRAE=15.833;MAF_USDA=14.118
NC_035079.1	79537885	.	A	G	.	.	MAF_USDA=4.167
NC_035079.1	79537894	.	G	T	.	.	MAF_USDA=16.667
NC_035079.1	79537907	.	G	T	.	.	MAF_USDA=2.083
NC_035079.1	79537915	.	G	T	.	.	MAF_USDA=20.69
NC_035079.1	79537927	.	A	G	.	.	MAF_USDA=2.542
NC_035079.1	79537958	.	A	T	.	.	MAF_USDA=27.083
NC_035079.1	79537962	.	C	T	.	.	MAF_USDA=25.0
NC_035079.1	79537972	.	A	G	.	.	MAF_USDA=1.667
NC_035079.1	79537983	.	C	T	.	.	MAF_USDA=14.583
NC_035079.1	79537993	.	A	G	.	.	MAF_USDA=8.333
NC_035079.1	79538004	.	T	A	.	.	MAF_USDA=10.417
NC_035079.1	79538008	.	C	T	.	.	MAF_USDA=10.417
NC_035079.1	79538039	.	G	A	.	.	MAF_USDA=10.0
NC_035079.1	79538046	.	A	T	.	.	MAF_USDA=16.667
NC_035079.1	79538047	.	A	G	.	.	MAF_USDA=16.667
NC_035079.1	79538050	.	T	G	.	.	MAF_USDA=1.639
NC_035079.1	79538052	.	C	G	.	.	MAF_USDA=1.639
NC_035079.1	79538054	.	T	A	.	.	MAF_USDA=1.639
NC_035079.1	79538097	.	A	T	.	.	MAF_USDA=2.459
NC_035079.1	79538099	.	G	A	.	.	MAF_USDA=1.639
NC_035079.1	79538145	.	T	C	.	.	MAF_USDA=2.459
NC_035079.1	79538155	.	T	C	.	.	MAF_INRAE=7.595;MAF_USDA=7.059
NC_035079.1	79538221	.	C	G	.	.	MAF_USDA=16.667
NC_035079.1	79538223	.	G	A	.	.	MAF_USDA=16.667
NC_035079.1	79538246	.	C	T	.	.	MAF_USDA=1.639
NC_035079.1	79538258	.	C	T	.	.	MAF_USDA=2.459
NC_035079.1	79538312	.	A	T	.	.	MAF_USDA=2.459
NC_035079.1	79538319	.	T	A	.	.	MAF_USDA=16.667
NC_035079.1	79538342	.	A	G	.	.	MAF_USDA=3.279
NC_035079.1	79538373	.	C	T	.	.	MAF_INRAE=7.595;MAF_USDA=7.059
NC_035079.1	79538457	.	G	A	.	.	MAF_INRAE=5.833;MAF_USDA=4.098
NC_035079.1	79538462	.	G	A	.	.	MAF_INRAE=14.167;MAF_USDA=16.667
NC_035079.1	79538472	.	G	A	.	.	MAF_INRAE=15.19;MAF_USDA=30.588
NC_035079.1	79538473	.	C	T	.	.	MAF_INRAE=14.167;MAF_USDA=30.588
NC_035079.1	79538483	.	T	C	.	.	MAF_INRAE=15.19;MAF_USDA=30.588
NC_035079.1	79538489	.	G	T	.	.	MAF_INRAE=23.418;MAF_USDA=37.647
NC_035079.1	79538493	.	T	G	.	.	MAF_INRAE=14.167;MAF_USDA=30.0
NC_035079.1	79538537	.	A	C	.	.	MAF_INRAE=12.658;MAF_USDA=4.918
NC_035079.1	79538587	.	T	C	.	.	MAF_INRAE=15.19;MAF_USDA=26.471
NC_035079.1	79538596	.	A	C	.	.	MAF_INRAE=22.785;MAF_USDA=37.647
NC_035079.1	79538718	.	C	A	.	.	MAF_INRAE=15.823;MAF_USDA=30.588
NC_035079.1	79538758	.	A	C	.	.	MAF_USDA=1.639
NC_035079.1	79538800	.	T	G	.	.	MAF_INRAE=36.076;MAF_USDA=37.647
NC_035079.1	79538809	.	G	T	.	.	MAF_INRAE=22.785;MAF_USDA=33.529
NC_035079.1	79538816	.	T	A	.	.	MAF_INRAE=22.152;MAF_USDA=32.353
NC_035079.1	79538827	.	T	G	.	.	MAF_INRAE=18.333;MAF_USDA=30.588
NC_035079.1	79538831	.	A	G	.	.	MAF_INRAE=18.333;MAF_USDA=30.588
NC_035079.1	79538865	.	C	T	.	.	MAF_USDA=28.824
NC_035079.1	79538870	.	G	A	.	.	MAF_USDA=3.279
NC_035079.1	79538879	.	T	A	.	.	MAF_USDA=24.118
NC_035079.1	79538945	.	A	T	.	.	MAF_USDA=26.471
NC_035079.1	79538946	.	T	A	.	.	MAF_USDA=27.059
NC_035079.1	79538947	.	A	G	.	.	MAF_USDA=27.647
NC_035079.1	79539067	.	A	T	.	.	MAF_INRAE=20.0;MAF_USDA=33.529
NC_035079.1	79539077	.	A	C	.	.	MAF_INRAE=22.785;MAF_USDA=31.25
NC_035079.1	79539103	.	G	C	.	.	MAF_INRAE=23.418;MAF_USDA=35.294
NC_035079.1	79539136	.	A	G	.	.	MAF_USDA=2.459
NC_035079.1	79539140	.	G	A	.	.	MAF_INRAE=23.418;MAF_USDA=35.294
NC_035079.1	79539167	.	T	C	.	.	MAF_USDA=16.667
NC_035079.1	79539264	.	A	T	.	.	MAF_USDA=3.279
NC_035079.1	79539287	.	G	T	.	.	MAF_USDA=2.459
NC_035079.1	79539296	.	A	T	.	.	MAF_INRAE=18.333
NC_035079.1	79539333	.	A	C	.	.	MAF_INRAE=13.291
NC_035079.1	79539377	.	C	G	.	.	MAF_USDA=1.639
NC_035079.1	79539379	.	C	T	.	.	MAF_USDA=4.098
NC_035079.1	79539393	.	T	C	.	.	MAF_USDA=2.459
NC_035079.1	79539395	.	G	C	.	.	MAF_USDA=2.459
NC_035079.1	79539413	.	A	C	.	.	MAF_INRAE=23.418;MAF_USDA=39.412
NC_035079.1	79539442	.	T	G	.	.	MAF_USDA=3.279
NC_035079.1	79539472	.	C	T	.	.	MAF_INRAE=23.418;MAF_USDA=36.471
NC_035079.1	79539509	.	G	A	.	.	MAF_INRAE=7.595;MAF_USDA=7.647
NC_035079.1	79539732	.	C	A	.	.	MAF_USDA=2.459
NC_035079.1	79539771	.	T	G	.	.	MAF_USDA=5.738
NC_035079.1	79539883	.	C	T	.	.	MAF_USDA=2.459
NC_035079.1	79539916	.	G	A	.	.	MAF_INRAE=22.785;MAF_USDA=33.529
NC_035079.1	79539925	.	C	A	.	.	MAF_INRAE=15.19;MAF_USDA=28.235
NC_035079.1	79540024	.	T	A	.	.	MAF_INRAE=45.57;MAF_USDA=35.417
NC_035079.1	79540031	.	A	T	.	.	MAF_USDA=14.754
NC_035079.1	79540032	.	G	C	.	.	MAF_USDA=1.639
NC_035079.1	79540066	.	T	C	.	.	MAF_USDA=1.639
NC_035079.1	79540096	.	G	T	.	.	MAF_INRAE=12.025;MAF_USDA=18.033
NC_035079.1	79540098	.	T	G	.	.	MAF_USDA=6.557
NC_035079.1	79540102	.	T	G	.	.	MAF_USDA=1.639
NC_035079.1	79540125	.	G	A	.	.	MAF_USDA=1.639
NC_035079.1	79540136	.	T	C	.	.	MAF_USDA=2.459
NC_035079.1	79540141	.	A	T	.	.	MAF_INRAE=18.421
NC_035079.1	79540142	.	T	G	.	.	MAF_USDA=9.167
NC_035079.1	79540149	.	A	T	.	.	MAF_USDA=7.5
NC_035079.1	79540151	.	A	C	.	.	MAF_USDA=7.5
NC_035079.1	79540158	.	G	T	.	.	MAF_USDA=9.836
NC_035079.1	79540184	.	T	A	.	.	MAF_USDA=1.639
NC_035079.1	79540197	.	G	A	.	.	MAF_INRAE=20.886;MAF_USDA=28.235
NC_035079.1	79540316	.	A	C	.	.	MAF_USDA=3.333
NC_035079.1	79540425	.	G	T	.	.	MAF_USDA=1.639
NC_035079.1	79540437	.	T	A,G	.	.	MAF_INRAE=9.167;MAF_USDA=3.279
NC_035079.1	79540439	.	T	A	.	.	MAF_INRAE=9.167
NC_035079.1	79540440	.	C	A	.	.	MAF_INRAE=9.167
NC_035079.1	79540444	.	G	T	.	.	MAF_USDA=2.459
NC_035079.1	79540457	.	A	G	.	.	MAF_USDA=10.417
NC_035079.1	79540458	.	T	A	.	.	MAF_USDA=22.917
NC_035079.1	79540459	.	C	T	.	.	MAF_USDA=22.917
NC_035079.1	79540461	.	G	T	.	.	MAF_USDA=22.917
NC_035079.1	79540462	.	T	A	.	.	MAF_USDA=7.059
NC_035079.1	79540490	.	C	T	.	.	MAF_USDA=8.333
NC_035079.1	79540493	.	T	C	.	.	MAF_USDA=2.459
NC_035079.1	79540520	.	G	A,T	.	.	MAF_INRAE=15.833;MAF_USDA=18.75
NC_035079.1	79540574	.	C	T	.	.	MAF_INRAE=16.667
NC_035079.1	79540589	.	G	C	.	.	MAF_INRAE=6.667
NC_035079.1	79540617	.	A	G	.	.	MAF_INRAE=1.667
NC_035079.1	79540624	.	C	T	.	.	MAF_INRAE=1.667
NC_035079.1	79540657	.	C	T	.	.	MAF_INRAE=2.5
NC_035079.1	79540665	.	G	T	.	.	MAF_INRAE=5.833
NC_035079.1	79540679	.	C	T	.	.	MAF_INRAE=16.667;MAF_USDA=47.917
NC_035079.1	79540680	.	T	A	.	.	MAF_INRAE=1.667
NC_035079.1	79540687	.	G	A	.	.	MAF_USDA=12.5
NC_035079.1	79540688	.	A	G	.	.	MAF_USDA=2.083
NC_035079.1	79540746	.	G	A	.	.	MAF_USDA=2.459
NC_035079.1	79540778	.	A	C	.	.	MAF_USDA=2.083
NC_035079.1	79540782	.	C	T	.	.	MAF_INRAE=1.667
NC_035079.1	79540802	.	A	G	.	.	MAF_USDA=1.639
NC_035079.1	79540889	.	G	A	.	.	MAF_INRAE=15.19;MAF_USDA=16.471
NC_035079.1	79540940	.	G	C	.	.	MAF_USDA=2.459
NC_035079.1	79540951	.	C	T	.	.	MAF_INRAE=5.263
NC_035079.1	79540964	.	G	T	.	.	MAF_INRAE=2.5
NC_035079.1	79541009	.	C	T	.	.	MAF_INRAE=17.5
NC_035079.1	79541045	.	C	T	.	.	MAF_USDA=1.639
NC_035079.1	79541088	.	C	T	.	.	MAF_INRAE=45.57;MAF_USDA=26.471
NC_035079.1	79541100	.	G	A	.	.	MAF_INRAE=26.582;MAF_USDA=8.197
NC_035079.1	79541162	.	A	C	.	.	MAF_INRAE=7.595;MAF_USDA=16.667
NC_035079.1	79541163	.	A	C	.	.	MAF_INRAE=11.392;MAF_USDA=24.39
NC_035079.1	79541250	.	A	T	.	.	MAF_INRAE=14.557;MAF_USDA=15.294
NC_035079.1	79541375	.	C	T	.	.	MAF_USDA=1.639
NC_035079.1	79541452	.	A	G	.	.	MAF_INRAE=15.823;MAF_USDA=17.059
NC_035079.1	79541519	.	T	A	.	.	MAF_INRAE=34.81;MAF_USDA=11.765
NC_035079.1	79541579	.	G	T	.	.	MAF_INRAE=45.57;MAF_USDA=35.417
NC_035079.1	79541584	.	G	A	.	.	MAF_INRAE=45.57;MAF_USDA=27.647
NC_035079.1	79541664	.	G	A	.	.	MAF_INRAE=14.557;MAF_USDA=16.471
NC_035079.1	79541665	.	A	G	.	.	MAF_USDA=1.639
NC_035079.1	79541709	.	G	A	.	.	MAF_USDA=1.639
NC_035079.1	79541787	.	C	G	.	.	MAF_USDA=1.639
NC_035079.1	79541826	.	T	C	.	.	MAF_INRAE=14.557;MAF_USDA=15.882
NC_035079.1	79541907	.	C	A	.	.	MAF_INRAE=14.557;MAF_USDA=17.059
NC_035079.1	79541910	.	C	A	.	.	MAF_INRAE=14.167;MAF_USDA=17.059
NC_035079.1	79541911	.	A	G	.	.	MAF_INRAE=14.167;MAF_USDA=17.059
NC_035079.1	79541913	.	T	G	.	.	MAF_INRAE=14.167;MAF_USDA=17.059
NC_035079.1	79541951	.	G	C	.	.	MAF_USDA=8.197
NC_035079.1	79541955	.	G	T	.	.	MAF_USDA=8.197
NC_035079.1	79541968	.	T	A	.	.	MAF_USDA=9.016
NC_035079.1	79541999	.	G	T	.	.	MAF_USDA=1.667
NC_035079.1	79542006	.	T	C	.	.	MAF_INRAE=12.025;MAF_USDA=16.071
NC_035079.1	79542015	.	C	T	.	.	MAF_USDA=5.882
NC_035079.1	79542052	.	C	T	.	.	MAF_INRAE=5.263;MAF_USDA=15.294
NC_035079.1	79542053	.	G	C	.	.	MAF_INRAE=35.443;MAF_USDA=12.353
NC_035079.1	79542100	.	A	G	.	.	MAF_USDA=1.639
NC_035079.1	79542219	.	A	T	.	.	MAF_INRAE=30.0;MAF_USDA=16.667
NC_035079.1	79542283	.	G	A	.	.	MAF_USDA=6.667
NC_035079.1	79542307	.	G	A	.	.	MAF_INRAE=2.5;MAF_USDA=9.412
NC_035079.1	79542321	.	A	C	.	.	MAF_INRAE=2.5
NC_035079.1	79542325	.	T	C	.	.	MAF_USDA=2.083
NC_035079.1	79542373	.	G	A	.	.	MAF_INRAE=47.468;MAF_USDA=40.588
NC_035079.1	79542408	.	T	G	.	.	MAF_INRAE=23.418;MAF_USDA=5.294
NC_035079.1	79542497	.	C	G	.	.	MAF_INRAE=5.263;MAF_USDA=8.824
NC_035079.1	79542510	.	G	A	.	.	MAF_INRAE=14.557;MAF_USDA=16.393
NC_035079.1	79542540	.	A	C	.	.	MAF_USDA=2.083
NC_035079.1	79542569	.	C	A	.	.	MAF_USDA=1.639
NC_035079.1	79542598	.	T	G	.	.	MAF_INRAE=2.5
NC_035079.1	79542603	.	T	G	.	.	MAF_INRAE=28.481;MAF_USDA=14.706
NC_035079.1	79542614	.	G	T	.	.	MAF_USDA=6.557
NC_035079.1	79542618	.	C	T	.	.	MAF_USDA=6.557
NC_035079.1	79542670	.	C	T	.	.	MAF_INRAE=5.0;MAF_USDA=5.294
NC_035079.1	79542753	.	T	A	.	.	MAF_USDA=9.016
NC_035079.1	79542766	.	G	A	.	.	MAF_INRAE=50.0;MAF_USDA=44.706
NC_035079.1	79542781	.	A	G	.	.	MAF_INRAE=4.43;MAF_USDA=12.5
NC_035079.1	79542789	.	T	G	.	.	MAF_INRAE=50.0;MAF_USDA=45.882
NC_035079.1	79542875	.	G	T	.	.	MAF_USDA=1.639
NC_035079.1	79543019	.	C	A	.	.	MAF_USDA=3.279
NC_035079.1	79543039	.	G	C	.	.	MAF_INRAE=7.595;MAF_USDA=7.059
NC_035079.1	79543098	.	A	T	.	.	MAF_INRAE=15.789;MAF_USDA=27.059
NC_035079.1	79543161	.	G	T	.	.	MAF_INRAE=7.595;MAF_USDA=7.059
NC_035079.1	79543169	.	T	C	.	.	MAF_INRAE=49.367;MAF_USDA=39.412
NC_035079.1	79543177	.	T	C	.	.	MAF_INRAE=48.734;MAF_USDA=34.706
NC_035079.1	79543276	.	T	C	.	.	MAF_USDA=1.639
NC_035079.1	79543279	.	C	T	.	.	MAF_USDA=4.918
NC_035079.1	79543290	.	C	T	.	.	MAF_INRAE=6.667
NC_035079.1	79543315	.	G	A	.	.	MAF_INRAE=7.595;MAF_USDA=13.529
NC_035079.1	79543403	.	C	G	.	.	MAF_INRAE=38.608;MAF_USDA=35.246
NC_035079.1	79543424	.	C	A	.	.	MAF_INRAE=25.316;MAF_USDA=26.667
NC_035079.1	79543580	.	G	T	.	.	MAF_INRAE=14.557;MAF_USDA=18.033
NC_035079.1	79543748	.	A	G	.	.	MAF_INRAE=48.734;MAF_USDA=40.0
NC_035079.1	79543777	.	G	A	.	.	MAF_USDA=3.279
NC_035079.1	79543796	.	G	A	.	.	MAF_INRAE=24.051;MAF_USDA=16.393
NC_035079.1	79543833	.	T	G	.	.	MAF_INRAE=21.519;MAF_USDA=14.706
NC_035079.1	79543852	.	A	G	.	.	MAF_USDA=17.213
NC_035079.1	79543885	.	A	G	.	.	MAF_USDA=14.754
NC_035079.1	79543887	.	T	A	.	.	MAF_USDA=14.754
NC_035079.1	79543935	.	C	A	.	.	MAF_USDA=2.459
NC_035079.1	79544094	.	A	G	.	.	MAF_INRAE=37.975;MAF_USDA=26.23
NC_035079.1	79544115	.	T	G	.	.	MAF_INRAE=44.304;MAF_USDA=27.059
NC_035079.1	79544168	.	C	A	.	.	MAF_USDA=18.852
NC_035079.1	79544186	.	T	A	.	.	MAF_USDA=2.459
NC_035079.1	79544197	.	T	C	.	.	MAF_USDA=1.639
NC_035079.1	79544246	.	G	A	.	.	MAF_INRAE=43.671;MAF_USDA=27.647
NC_035079.1	79544384	.	TCAGTC	TCAGTT	.	.	MAF_USDA=35.417
NC_035079.1	79544389	.	C	T	.	.	MAF_INRAE=44.937
NC_035079.1	79544409	.	A	G	.	.	MAF_INRAE=5.263
NC_035079.1	79544426	.	G	C	.	.	MAF_INRAE=6.667
NC_035079.1	79544476	.	T	C	.	.	MAF_USDA=1.639
NC_035079.1	79544498	.	A	T	.	.	MAF_USDA=1.639
NC_035079.1	79544527	.	A	T	.	.	MAF_INRAE=14.557;MAF_USDA=2.459
NC_035079.1	79544537	.	A	G	.	.	MAF_USDA=17.213
NC_035079.1	79544544	.	C	T	.	.	MAF_INRAE=10.526;MAF_USDA=10.0
NC_035079.1	79544583	.	G	C	.	.	MAF_INRAE=36.076;MAF_USDA=27.869
NC_035079.1	79544627	.	A	T	.	.	MAF_USDA=1.639
NC_035079.1	79544648	.	A	G	.	.	MAF_USDA=18.852
NC_035079.1	79544694	.	A	C	.	.	MAF_INRAE=45.57;MAF_USDA=38.235
NC_035079.1	79544746	.	T	A	.	.	MAF_INRAE=44.937;MAF_USDA=27.647
NC_035079.1	79544792	.	C	A	.	.	MAF_INRAE=44.937;MAF_USDA=27.059
NC_035079.1	79544814	.	C	T	.	.	MAF_USDA=1.639
NC_035079.1	79544851	.	T	G	.	.	MAF_INRAE=44.304;MAF_USDA=27.647
NC_035079.1	79544855	.	T	A	.	.	MAF_INRAE=49.167;MAF_USDA=27.647
NC_035079.1	79544890	.	T	C	.	.	MAF_USDA=1.639
NC_035079.1	79544932	.	T	C	.	.	MAF_INRAE=43.671;MAF_USDA=47.917
NC_035079.1	79544953	.	T	C	.	.	MAF_USDA=3.448
NC_035079.1	79544998	.	C	A	.	.	MAF_INRAE=48.333
NC_035079.1	79545000	.	T	A	.	.	MAF_INRAE=48.333
NC_035079.1	79545047	.	A	G	.	.	MAF_USDA=1.639
NC_035079.1	79545073	.	C	A	.	.	MAF_INRAE=45.57;MAF_USDA=27.647
NC_035079.1	79545109	.	A	C	.	.	MAF_USDA=14.706
NC_035079.1	79545123	.	C	T	.	.	MAF_INRAE=36.667;MAF_USDA=48.824
NC_035079.1	79545267	.	G	A	.	.	MAF_INRAE=17.5;MAF_USDA=27.059
NC_035079.1	79545283	.	T	C	.	.	MAF_INRAE=6.329;MAF_USDA=7.647
NC_035079.1	79545325	.	C	A	.	.	MAF_USDA=16.667
NC_035079.1	79545382	.	G	A	.	.	MAF_INRAE=21.519;MAF_USDA=46.471
NC_035079.1	79545464	.	A	C	.	.	MAF_INRAE=17.5;MAF_USDA=12.353
NC_035079.1	79545501	.	A	T	.	.	MAF_USDA=2.459
NC_035079.1	79545554	.	T	A	.	.	MAF_USDA=2.459
NC_035079.1	79545570	.	T	C	.	.	MAF_INRAE=5.263
NC_035079.1	79545574	.	T	G	.	.	MAF_USDA=2.083
NC_035079.1	79545690	.	C	G	.	.	MAF_INRAE=16.667;MAF_USDA=2.459
NC_035079.1	79545802	.	T	C	.	.	MAF_USDA=4.098
NC_035079.1	79545820	.	G	A	.	.	MAF_USDA=2.459
NC_035079.1	79545888	.	T	C	.	.	MAF_INRAE=48.734;MAF_USDA=32.787
NC_035079.1	79546047	.	G	C	.	.	MAF_USDA=3.279
NC_035079.1	79546189	.	A	G	.	.	MAF_USDA=16.667
NC_035079.1	79546248	.	T	A	.	.	MAF_USDA=12.353
NC_035079.1	79546262	.	T	G	.	.	MAF_USDA=3.333
NC_035079.1	79546992	.	C	A	.	.	MAF_USDA=31.967
NC_035079.1	79547006	.	A	T	.	.	MAF_USDA=12.295
NC_035079.1	79547012	.	C	A	.	.	MAF_INRAE=17.722;MAF_USDA=41.803
NC_035079.1	79547095	.	A	C	.	.	MAF_INRAE=16.456;MAF_USDA=13.115
NC_035079.1	79547121	.	C	T	.	.	MAF_INRAE=3.333
NC_035079.1	79547214	.	C	G	.	.	MAF_INRAE=13.291;MAF_USDA=3.279
NC_035079.1	79547414	.	C	T	.	.	MAF_USDA=1.639
NC_035079.1	79547425	.	T	C	.	.	MAF_INRAE=27.848;MAF_USDA=8.824
NC_035079.1	79547444	.	G	A	.	.	MAF_INRAE=18.354;MAF_USDA=21.311
NC_035079.1	79547505	.	T	C	.	.	MAF_USDA=9.836
NC_035079.1	79547569	.	G	A	.	.	MAF_USDA=3.279
NC_035079.1	79547694	.	C	G	.	.	MAF_INRAE=14.557;MAF_USDA=8.197
NC_035079.1	79547752	.	T	C	.	.	MAF_INRAE=17.5;MAF_USDA=1.639
NC_035079.1	79547829	.	T	C	.	.	MAF_INRAE=20.886;MAF_USDA=43.529
NC_035079.1	79547854	.	C	T	.	.	MAF_USDA=17.059
NC_035079.1	79547859	.	G	A	.	.	MAF_INRAE=6.329;MAF_USDA=8.235
NC_035079.1	79547886	.	T	A	.	.	MAF_USDA=2.459
NC_035079.1	79547897	.	C	A	.	.	MAF_USDA=14.754
NC_035079.1	79547912	.	C	A	.	.	MAF_USDA=1.639
NC_035079.1	79547919	.	T	C	.	.	MAF_INRAE=43.038;MAF_USDA=50.0
NC_035079.1	79547921	.	A	C	.	.	MAF_USDA=4.098
NC_035079.1	79547988	.	G	A	.	.	MAF_USDA=1.639
NC_035079.1	79547995	.	G	T	.	.	MAF_INRAE=15.789;MAF_USDA=5.738
NC_035079.1	79548001	.	G	C	.	.	MAF_INRAE=6.667;MAF_USDA=2.459
NC_035079.1	79548053	.	A	G	.	.	MAF_USDA=4.098
NC_035079.1	79548107	.	C	A	.	.	MAF_USDA=13.934
NC_035079.1	79548117	.	C	T	.	.	MAF_INRAE=48.734;MAF_USDA=39.412
NC_035079.1	79548138	.	G	C	.	.	MAF_INRAE=3.333;MAF_USDA=7.059
NC_035079.1	79548160	.	T	A	.	.	MAF_USDA=1.639
NC_035079.1	79548161	.	C	T	.	.	MAF_USDA=1.639
NC_035079.1	79548277	.	T	C	.	.	MAF_USDA=1.639
NC_035079.1	79548292	.	T	G	.	.	MAF_INRAE=48.101;MAF_USDA=48.824
NC_035079.1	79548337	.	C	T	.	.	MAF_USDA=1.639
NC_035079.1	79548348	.	C	G	.	.	MAF_INRAE=46.835;MAF_USDA=47.647
NC_035079.1	79548361	.	G	A	.	.	MAF_INRAE=6.667;MAF_USDA=2.5
NC_035079.1	79548394	.	T	C	.	.	MAF_INRAE=49.367;MAF_USDA=40.588
NC_035079.1	79548399	.	G	A	.	.	MAF_USDA=5.738
NC_035079.1	79548627	.	G	A	.	.	MAF_INRAE=5.263
NC_035079.1	79548634	.	T	C	.	.	MAF_USDA=1.639
NC_035079.1	79548668	.	G	T	.	.	MAF_INRAE=44.937;MAF_USDA=28.235
NC_035079.1	79548701	.	C	T	.	.	MAF_USDA=2.459
NC_035079.1	79548738	.	T	A	.	.	MAF_USDA=16.667
NC_035079.1	79548990	.	A	G	.	.	MAF_USDA=2.459
NC_035079.1	79548998	.	G	T	.	.	MAF_USDA=3.279
NC_035079.1	79549004	.	C	A	.	.	MAF_USDA=3.279
NC_035079.1	79549061	.	C	T	.	.	MAF_USDA=6.557
NC_035079.1	79549077	.	A	C	.	.	MAF_USDA=14.754
NC_035079.1	79549219	.	A	C	.	.	MAF_USDA=4.918
NC_035079.1	79549326	.	G	T	.	.	MAF_INRAE=6.667
NC_035079.1	79549459	.	C	T	.	.	MAF_INRAE=13.333
NC_035079.1	79549470	.	C	A	.	.	MAF_USDA=1.667
NC_035079.1	79549580	.	C	A	.	.	MAF_USDA=1.639
NC_035079.1	79549636	.	A	C	.	.	MAF_INRAE=44.937;MAF_USDA=28.235
NC_035079.1	79549658	.	A	C	.	.	MAF_INRAE=13.924;MAF_USDA=4.098
NC_035079.1	79549662	.	A	G	.	.	MAF_INRAE=5.263
NC_035079.1	79549678	.	A	G	.	.	MAF_USDA=9.836
NC_035079.1	79549779	.	T	A	.	.	MAF_INRAE=5.263
NC_035079.1	79549793	.	T	C	.	.	MAF_USDA=2.459
NC_035079.1	79549893	.	T	C	.	.	MAF_USDA=9.836
NC_035079.1	79549948	.	C	T	.	.	MAF_USDA=3.279
NC_035079.1	79549983	.	G	T	.	.	MAF_INRAE=45.57;MAF_USDA=28.235
NC_035079.1	79550035	.	G	A	.	.	MAF_USDA=3.279
NC_035079.1	79550208	.	T	C	.	.	MAF_USDA=4.098
NC_035079.1	79550213	.	G	C	.	.	MAF_USDA=4.098
NC_035079.1	79550228	.	A	G	.	.	MAF_USDA=4.918
NC_035079.1	79550265	.	A	G	.	.	MAF_USDA=3.279
NC_035079.1	79550430	.	C	T	.	.	MAF_USDA=2.459
NC_035079.1	79550545	.	C	A	.	.	MAF_INRAE=10.759
NC_035079.1	79550593	.	A	G	.	.	MAF_USDA=4.918
NC_035079.1	79550633	.	G	T	.	.	MAF_INRAE=1.667;MAF_USDA=7.059
NC_035079.1	79550646	.	C	T	.	.	MAF_USDA=4.918
NC_035079.1	79550662	.	C	T	.	.	MAF_INRAE=1.667
NC_035079.1	79550686	.	C	T	.	.	MAF_INRAE=17.722;MAF_USDA=8.333
NC_035079.1	79550695	.	C	T	.	.	MAF_INRAE=5.263;MAF_USDA=5.357
NC_035079.1	79550697	.	T	C	.	.	MAF_USDA=3.333
NC_035079.1	79550790	.	A	T	.	.	MAF_USDA=2.083
NC_035079.1	79550793	.	G	T	.	.	MAF_INRAE=10.759;MAF_USDA=4.706
NC_035079.1	79550800	.	A	T	.	.	MAF_USDA=5.882
NC_035079.1	79550805	.	C	T	.	.	MAF_INRAE=34.81;MAF_USDA=5.294
NC_035079.1	79550938	.	C	A	.	.	MAF_USDA=2.083
NC_035079.1	79552177	.	T	C	.	.	MAF_INRAE=26.582;MAF_USDA=9.836
NC_035079.1	79552411	.	C	T	.	.	MAF_USDA=2.459
NC_035079.1	79552608	.	G	A	.	.	MAF_INRAE=3.333
NC_035079.1	79552642	.	A	C	.	.	MAF_INRAE=3.333;MAF_USDA=35.294
NC_035079.1	79552651	.	A	T	.	.	MAF_INRAE=5.263
NC_035079.1	79553134	.	G	A	.	.	MAF_INRAE=20.833;MAF_USDA=7.647
NC_035079.1	79553212	.	C	T	.	.	MAF_INRAE=12.025;MAF_USDA=3.529
NC_035079.1	79553250	.	T	A	.	.	MAF_INRAE=10.526
NC_035079.1	79553364	.	T	C	.	.	MAF_USDA=3.279
NC_035079.1	79553400	.	G	T	.	.	MAF_INRAE=43.038;MAF_USDA=17.647
NC_035079.1	79553527	.	T	A	.	.	MAF_USDA=9.412
NC_035079.1	79553550	.	C	T	.	.	MAF_USDA=1.639
NC_035079.1	79553552	.	A	T	.	.	MAF_USDA=3.279
NC_035079.1	79553571	.	A	G	.	.	MAF_USDA=5.882
NC_035079.1	79553597	.	A	C	.	.	MAF_USDA=5.0
NC_035079.1	79553600	.	A	G	.	.	MAF_USDA=2.5
NC_035079.1	79553613	.	C	T	.	.	MAF_INRAE=12.025;MAF_USDA=4.167
NC_035079.1	79553615	.	G	A	.	.	MAF_USDA=2.5
NC_035079.1	79553629	.	T	C	.	.	MAF_USDA=7.5
NC_035079.1	79553635	.	A	T	.	.	MAF_USDA=16.667
NC_035079.1	79553636	.	C	A	.	.	MAF_USDA=16.667
NC_035079.1	79553672	.	C	T	.	.	MAF_USDA=2.5
NC_035079.1	79553744	.	T	A	.	.	MAF_USDA=12.295
NC_035079.1	79553825	.	T	A	.	.	MAF_USDA=4.098
NC_035079.1	79553874	.	A	C	.	.	MAF_USDA=3.279
NC_035079.1	79553926	.	T	C	.	.	MAF_USDA=4.098
NC_035079.1	79554076	.	T	C	.	.	MAF_INRAE=13.333;MAF_USDA=7.738
NC_035079.1	79554091	.	C	T	.	.	MAF_USDA=4.237
NC_035079.1	79554176	.	C	A	.	.	MAF_USDA=2.5
NC_035079.1	79554241	.	A	G	.	.	MAF_USDA=5.0
NC_035079.1	79554342	.	C	T	.	.	MAF_USDA=1.639
NC_035079.1	79554351	.	G	A	.	.	MAF_USDA=3.279
NC_035079.1	79554422	.	T	A	.	.	MAF_INRAE=10.759;MAF_USDA=4.098
NC_035079.1	79554498	.	T	G	.	.	MAF_USDA=4.098
NC_035079.1	79554681	.	G	T	.	.	MAF_USDA=7.377
NC_035079.1	79554686	.	A	T	.	.	MAF_INRAE=5.0;MAF_USDA=39.583
NC_035079.1	79554703	.	T	C	.	.	MAF_INRAE=3.333
NC_035079.1	79554704	.	G	A	.	.	MAF_INRAE=3.333
NC_035079.1	79554728	.	C	G	.	.	MAF_USDA=7.377
NC_035079.1	79554732	.	C	T	.	.	MAF_USDA=3.279
NC_035079.1	79554781	.	C	T	.	.	MAF_INRAE=12.025;MAF_USDA=4.706
NC_035079.1	79554951	.	C	A	.	.	MAF_INRAE=25.316;MAF_USDA=4.706
NC_035079.1	79554955	.	T	G	.	.	MAF_INRAE=30.0;MAF_USDA=4.706
NC_035079.1	79555340	.	A	T	.	.	MAF_INRAE=35.443;MAF_USDA=48.824
NC_035079.1	79555381	.	C	T	.	.	MAF_USDA=3.333
NC_035079.1	79555578	.	G	A	.	.	MAF_INRAE=24.684;MAF_USDA=5.882
NC_035079.1	79555616	.	A	C	.	.	MAF_USDA=9.016
NC_035079.1	79555629	.	C	G	.	.	MAF_INRAE=31.646;MAF_USDA=42.941
NC_035079.1	79555779	.	G	T	.	.	MAF_INRAE=13.291;MAF_USDA=19.672
NC_035079.1	79555863	.	G	A	.	.	MAF_USDA=8.333
NC_035079.1	79555907	.	C	T	.	.	MAF_USDA=3.279
NC_035079.1	79556136	.	C	T	.	.	MAF_USDA=5.738
NC_035079.1	79556267	.	T	G	.	.	MAF_INRAE=10.526
NC_035079.1	79556491	.	A	T	.	.	MAF_USDA=2.083
NC_035079.1	79556492	.	C	T	.	.	MAF_INRAE=48.734;MAF_USDA=31.765
NC_035079.1	79556979	.	A	G	.	.	MAF_USDA=45.833
NC_035079.1	79557162	.	T	G	.	.	MAF_USDA=1.639
NC_035079.1	79557175	.	T	G	.	.	MAF_USDA=16.667
NC_035079.1	79557212	.	A	C	.	.	MAF_INRAE=45.57;MAF_USDA=41.176
NC_035079.1	79557342	.	T	C	.	.	MAF_USDA=2.459
NC_035079.1	79557468	.	C	T	.	.	MAF_INRAE=5.263;MAF_USDA=4.918
NC_035079.1	79557518	.	C	T	.	.	MAF_USDA=1.639
NC_035079.1	79557566	.	G	C	.	.	MAF_INRAE=11.667
NC_035079.1	79557593	.	G	T	.	.	MAF_INRAE=44.304;MAF_USDA=48.235
NC_035079.1	79559332	.	T	C	.	.	MAF_USDA=20.455
NC_035079.1	79559354	.	C	T	.	.	MAF_USDA=33.133
NC_035079.1	79559357	.	C	A	.	.	MAF_USDA=3.333
NC_035079.1	79559521	.	A	G	.	.	MAF_USDA=33.529
NC_035079.1	79559587	.	C	T	.	.	MAF_USDA=2.459
NC_035079.1	79559591	.	G	A	.	.	MAF_INRAE=44.304;MAF_USDA=25.294
NC_035079.1	79559672	.	T	C	.	.	MAF_USDA=34.706
NC_035079.1	79559712	.	T	A	.	.	MAF_USDA=32.941
NC_035079.1	79559728	.	C	A	.	.	MAF_USDA=1.639
NC_035079.1	79559858	.	C	T	.	.	MAF_USDA=2.459
NC_035079.1	79559889	.	C	T	.	.	MAF_USDA=2.459
NC_035079.1	79560034	.	G	A	.	.	MAF_INRAE=26.582;MAF_USDA=4.098
NC_035079.1	79560072	.	A	T	.	.	MAF_INRAE=26.582;MAF_USDA=4.167
NC_035079.1	79560079	.	A	C	.	.	MAF_USDA=4.167
NC_035079.1	79560114	.	C	T	.	.	MAF_INRAE=10.127;MAF_USDA=30.588
NC_035079.1	79560149	.	G	A	.	.	MAF_INRAE=10.127;MAF_USDA=30.0
NC_035079.1	79560188	.	G	A	.	.	MAF_USDA=6.557
NC_035079.1	79560291	.	A	G	.	.	MAF_USDA=1.639
NC_035079.1	79560314	.	C	A	.	.	MAF_USDA=1.639
NC_035079.1	79560421	.	T	G	.	.	MAF_INRAE=36.076;MAF_USDA=33.529
NC_035079.1	79560568	.	T	C	.	.	MAF_USDA=2.459
NC_035079.1	79560583	.	A	T	.	.	MAF_USDA=7.377
NC_035079.1	79560598	.	C	T	.	.	MAF_USDA=4.918
NC_035079.1	79560648	.	A	C	.	.	MAF_USDA=4.918
NC_035079.1	79560653	.	A	C	.	.	MAF_USDA=4.918
NC_035079.1	79560664	.	G	T	.	.	MAF_INRAE=17.089;MAF_USDA=24.118
NC_035079.1	79560678	.	A	T	.	.	MAF_INRAE=43.671;MAF_USDA=25.294
NC_035079.1	79560712	.	C	A	.	.	MAF_INRAE=25.949;MAF_USDA=4.098
NC_035079.1	79560718	.	T	G	.	.	MAF_USDA=4.918
NC_035079.1	79560765	.	C	T	.	.	MAF_INRAE=6.962;MAF_USDA=43.529
NC_035079.1	79560776	.	A	T	.	.	MAF_INRAE=10.127;MAF_USDA=28.824
NC_035079.1	79560778	.	C	A	.	.	MAF_INRAE=3.333;MAF_USDA=30.0
NC_035079.1	79560824	.	A	G	.	.	MAF_USDA=1.639
NC_035079.1	79560927	.	A	G	.	.	MAF_USDA=44.118
NC_035079.1	79560969	.	T	C	.	.	MAF_INRAE=6.962;MAF_USDA=40.0
NC_035079.1	79561053	.	C	T	.	.	MAF_USDA=1.639
NC_035079.1	79561078	.	G	C	.	.	MAF_INRAE=5.833
NC_035079.1	79561208	.	C	G	.	.	MAF_INRAE=24.684;MAF_USDA=42.941
NC_035079.1	79561243	.	A	G	.	.	MAF_USDA=2.459
NC_035079.1	79561247	.	G	A	.	.	MAF_INRAE=48.734;MAF_USDA=30.588
NC_035079.1	79561252	.	A	C	.	.	MAF_INRAE=39.873;MAF_USDA=9.412
NC_035079.1	79561406	.	A	G	.	.	MAF_INRAE=36.709;MAF_USDA=36.471
NC_035079.1	79561411	.	G	A	.	.	MAF_INRAE=48.101;MAF_USDA=33.529
NC_035079.1	79561538	.	T	A	.	.	MAF_INRAE=15.789;MAF_USDA=5.738
NC_035079.1	79561569	.	G	C	.	.	MAF_USDA=6.557
NC_035079.1	79561586	.	C	A	.	.	MAF_INRAE=9.494;MAF_USDA=18.852
NC_035079.1	79561658	.	T	A	.	.	MAF_USDA=4.098
NC_035079.1	79561764	.	G	A	.	.	MAF_INRAE=48.101;MAF_USDA=19.412
NC_035079.1	79561784	.	T	C	.	.	MAF_USDA=10.656
NC_035079.1	79561846	.	A	T	.	.	MAF_INRAE=32.911;MAF_USDA=18.824
NC_035079.1	79561885	.	T	G	.	.	MAF_INRAE=41.139;MAF_USDA=27.647
NC_035079.1	79561897	.	C	T	.	.	MAF_INRAE=18.987;MAF_USDA=14.754
NC_035079.1	79561913	.	A	G	.	.	MAF_USDA=8.197
NC_035079.1	79561971	.	T	C	.	.	MAF_USDA=1.639
NC_035079.1	79561973	.	A	G	.	.	MAF_USDA=7.647
NC_035079.1	79561982	.	A	G	.	.	MAF_INRAE=8.333;MAF_USDA=16.667
NC_035079.1	79561985	.	G	T	.	.	MAF_USDA=4.098
NC_035079.1	79562046	.	G	A	.	.	MAF_INRAE=9.494;MAF_USDA=11.905
NC_035079.1	79562089	.	G	A	.	.	MAF_INRAE=48.101;MAF_USDA=14.881
NC_035079.1	79562142	.	G	A	.	.	MAF_INRAE=36.842;MAF_USDA=6.557
NC_035079.1	79562143	.	C	G	.	.	MAF_USDA=6.557
NC_035079.1	79562155	.	C	A	.	.	MAF_USDA=1.667
NC_035079.1	79562175	.	C	T	.	.	MAF_USDA=2.459
NC_035079.1	79562218	.	C	T	.	.	MAF_USDA=3.279
NC_035079.1	79562229	.	G	A	.	.	MAF_INRAE=18.354;MAF_USDA=8.197
NC_035079.1	79562388	.	C	A	.	.	MAF_USDA=4.167
NC_035079.1	79562413	.	A	G	.	.	MAF_USDA=41.667
NC_035079.1	79562461	.	T	G	.	.	MAF_USDA=13.095
NC_035079.1	79562482	.	T	A	.	.	MAF_USDA=1.639
NC_035079.1	79562492	.	T	C	.	.	MAF_USDA=3.279
NC_035079.1	79562654	.	A	G	.	.	MAF_USDA=14.583
NC_035079.1	79562772	.	T	C	.	.	MAF_INRAE=45.0;MAF_USDA=11.765
NC_035079.1	79562806	.	T	C	.	.	MAF_USDA=4.918
NC_035079.1	79562850	.	T	A	.	.	MAF_INRAE=18.354;MAF_USDA=4.098
NC_035079.1	79562910	.	G	A	.	.	MAF_INRAE=18.354;MAF_USDA=4.098
NC_035079.1	79562926	.	A	C	.	.	MAF_INRAE=36.842;MAF_USDA=4.098
NC_035079.1	79563026	.	T	A	.	.	MAF_INRAE=47.468;MAF_USDA=14.118
NC_035079.1	79563062	.	C	T	.	.	MAF_INRAE=8.861;MAF_USDA=8.197
NC_035079.1	79563100	.	G	T	.	.	MAF_INRAE=17.722;MAF_USDA=1.639
NC_035079.1	79563145	.	A	T	.	.	MAF_USDA=2.459
NC_035079.1	79563157	.	A	C	.	.	MAF_INRAE=48.101;MAF_USDA=15.882
NC_035079.1	79563170	.	C	G	.	.	MAF_INRAE=18.354;MAF_USDA=3.279
NC_035079.1	79563178	.	G	A	.	.	MAF_INRAE=23.418;MAF_USDA=27.647
NC_035079.1	79563267	.	C	A	.	.	MAF_INRAE=41.772;MAF_USDA=30.588
NC_035079.1	79563339	.	A	G	.	.	MAF_USDA=1.639
NC_035079.1	79563383	.	G	A	.	.	MAF_INRAE=6.667;MAF_USDA=10.588
NC_035079.1	79563395	.	A	G	.	.	MAF_INRAE=12.5;MAF_USDA=4.098
NC_035079.1	79563448	.	T	G	.	.	MAF_INRAE=41.772;MAF_USDA=31.765
NC_035079.1	79563449	.	C	T	.	.	MAF_INRAE=40.0;MAF_USDA=30.0
NC_035079.1	79563523	.	A	G	.	.	MAF_INRAE=10.127;MAF_USDA=45.294
NC_035079.1	79563528	.	C	T	.	.	MAF_INRAE=10.127;MAF_USDA=48.235
NC_035079.1	79563530	.	G	T	.	.	MAF_USDA=16.667
NC_035079.1	79563621	.	A	G	.	.	MAF_INRAE=18.354;MAF_USDA=18.033
NC_035079.1	79563659	.	T	C	.	.	MAF_INRAE=28.481;MAF_USDA=42.941
NC_035079.1	79563672	.	C	T	.	.	MAF_USDA=1.639
NC_035079.1	79563735	.	G	T	.	.	MAF_USDA=1.639
NC_035079.1	79563853	.	C	T	.	.	MAF_INRAE=5.833
NC_035079.1	79563870	.	T	G	.	.	MAF_INRAE=10.127;MAF_USDA=45.882
NC_035079.1	79563875	.	C	A	.	.	MAF_INRAE=9.494;MAF_USDA=4.098
NC_035079.1	79563880	.	C	T	.	.	MAF_USDA=1.639
NC_035079.1	79563910	.	T	C	.	.	MAF_INRAE=10.127;MAF_USDA=44.118
NC_035079.1	79563946	.	C	A	.	.	MAF_USDA=3.279
NC_035079.1	79564039	.	C	A	.	.	MAF_INRAE=10.127;MAF_USDA=34.706
NC_035079.1	79564059	.	G	A	.	.	MAF_USDA=2.459
NC_035079.1	79564204	.	A	C	.	.	MAF_USDA=2.459
NC_035079.1	79564205	.	G	A	.	.	MAF_USDA=3.279
NC_035079.1	79564214	.	T	C	.	.	MAF_INRAE=28.481;MAF_USDA=44.118
NC_035079.1	79564246	.	A	G	.	.	MAF_USDA=6.557
NC_035079.1	79564249	.	C	T	.	.	MAF_USDA=1.639
NC_035079.1	79564317	.	T	C	.	.	MAF_USDA=19.672
NC_035079.1	79564444	.	A	G	.	.	MAF_USDA=16.667
NC_035079.1	79564472	.	G	A	.	.	MAF_INRAE=18.354;MAF_USDA=3.279
NC_035079.1	79564489	.	C	T	.	.	MAF_INRAE=28.481;MAF_USDA=42.353
NC_035079.1	79564577	.	A	T	.	.	MAF_INRAE=15.833;MAF_USDA=48.824
NC_035079.1	79564581	.	T	G	.	.	MAF_INRAE=15.833;MAF_USDA=48.824
NC_035079.1	79564584	.	G	A	.	.	MAF_INRAE=15.833;MAF_USDA=48.824
NC_035079.1	79564672	.	C	G	.	.	MAF_USDA=2.459
NC_035079.1	79564695	.	A	C	.	.	MAF_USDA=3.279
NC_035079.1	79564767	.	T	G	.	.	MAF_INRAE=18.354;MAF_USDA=3.279
NC_035079.1	79564796	.	G	T	.	.	MAF_USDA=4.098
NC_035079.1	79564990	.	C	A	.	.	MAF_USDA=1.639
NC_035079.1	79565234	.	T	C	.	.	MAF_INRAE=15.789;MAF_USDA=6.557
NC_035079.1	79565389	.	C	T	.	.	MAF_USDA=10.656
NC_035079.1	79565422	.	C	G	.	.	MAF_USDA=9.016
NC_035079.1	79565677	.	G	A	.	.	MAF_USDA=3.279
NC_035079.1	79565727	.	C	A	.	.	MAF_USDA=2.459
NC_035079.1	79565809	.	T	A	.	.	MAF_INRAE=32.278;MAF_USDA=22.353
NC_035079.1	79565850	.	ATTTTTTTTA	ATTTTTTTTT	.	.	MAF_USDA=18.75
NC_035079.1	79565859	.	A	T	.	.	MAF_INRAE=11.667;MAF_USDA=17.213
NC_035079.1	79565868	.	T	C	.	.	MAF_USDA=4.918
NC_035079.1	79565876	.	G	T	.	.	MAF_INRAE=2.5;MAF_USDA=1.639
NC_035079.1	79565981	.	A	G	.	.	MAF_INRAE=10.127;MAF_USDA=30.0
NC_035079.1	79566098	.	A	G	.	.	MAF_INRAE=19.62;MAF_USDA=5.738
NC_035079.1	79566145	.	A	C	.	.	MAF_INRAE=19.62;MAF_USDA=6.557
NC_035079.1	79566205	.	G	T	.	.	MAF_INRAE=20.253;MAF_USDA=5.738
NC_035079.1	79566226	.	C	T	.	.	MAF_USDA=1.639
NC_035079.1	79566245	.	G	T	.	.	MAF_USDA=1.639
NC_035079.1	79566391	.	C	T	.	.	MAF_USDA=4.918
NC_035079.1	79566403	.	C	G	.	.	MAF_INRAE=20.253;MAF_USDA=7.377
NC_035079.1	79566490	.	G	A	.	.	MAF_USDA=16.667
NC_035079.1	79566674	.	G	A	.	.	MAF_INRAE=20.253;MAF_USDA=5.738
NC_035079.1	79566898	.	T	C	.	.	MAF_INRAE=22.152;MAF_USDA=15.574
NC_035079.1	79567073	.	T	C	.	.	MAF_INRAE=48.101;MAF_USDA=14.118
NC_035079.1	79567158	.	G	A	.	.	MAF_INRAE=5.263;MAF_USDA=1.639
NC_035079.1	79567514	.	T	A	.	.	MAF_USDA=1.639
NC_035079.1	79567808	.	C	T	.	.	MAF_USDA=4.918
NC_035079.1	79567821	.	A	C	.	.	MAF_USDA=16.667
NC_035079.1	79568084	.	G	A	.	.	MAF_INRAE=48.101;MAF_USDA=15.294
NC_035079.1	79568342	.	G	T	.	.	MAF_USDA=5.294
NC_035079.1	79568534	.	C	T	.	.	MAF_INRAE=20.253;MAF_USDA=5.738
NC_035079.1	79568735	.	C	G	.	.	MAF_USDA=1.639
NC_035079.1	79568965	.	T	A	.	.	MAF_USDA=4.098
NC_035079.1	79569044	.	A	G	.	.	MAF_USDA=4.098
NC_035079.1	79569104	.	C	T	.	.	MAF_USDA=7.059
NC_035079.1	79569148	.	T	C	.	.	MAF_USDA=3.279
NC_035079.1	79569180	.	A	C	.	.	MAF_INRAE=26.667
NC_035079.1	79569209	.	T	A	.	.	MAF_INRAE=21.519;MAF_USDA=45.294
NC_035079.1	79569244	.	A	T	.	.	MAF_INRAE=8.228;MAF_USDA=4.098
NC_035079.1	79569250	.	G	T	.	.	MAF_INRAE=8.228;MAF_USDA=4.098
NC_035079.1	79569286	.	C	T	.	.	MAF_INRAE=18.354
NC_035079.1	79569336	.	A	T	.	.	MAF_USDA=7.059
NC_035079.1	79569468	.	G	C	.	.	MAF_INRAE=48.101;MAF_USDA=14.118
NC_035079.1	79569471	.	C	A	.	.	MAF_USDA=13.934
NC_035079.1	79569479	.	C	G	.	.	MAF_INRAE=3.333
NC_035079.1	79569545	.	C	A	.	.	MAF_INRAE=4.167
NC_035079.1	79569570	.	G	A	.	.	MAF_INRAE=20.253;MAF_USDA=5.738
NC_035079.1	79569647	.	A	G	.	.	MAF_INRAE=48.101;MAF_USDA=14.706
NC_035079.1	79569687	.	C	G	.	.	MAF_INRAE=47.468;MAF_USDA=14.706
NC_035079.1	79569714	.	T	G	.	.	MAF_USDA=6.557
NC_035079.1	79569746	.	C	A	.	.	MAF_INRAE=19.62;MAF_USDA=5.738
NC_035079.1	79569769	.	A	C	.	.	MAF_USDA=2.459
NC_035079.1	79569883	.	T	A	.	.	MAF_USDA=4.098
NC_035079.1	79569975	.	G	A	.	.	MAF_USDA=1.639
NC_035079.1	79570072	.	A	T	.	.	MAF_INRAE=38.608;MAF_USDA=11.176
NC_035079.1	79570077	.	C	T	.	.	MAF_INRAE=10.127;MAF_USDA=30.0
NC_035079.1	79570078	.	G	A	.	.	MAF_INRAE=18.987
NC_035079.1	79570167	.	T	C	.	.	MAF_USDA=6.557
NC_035079.1	79570180	.	C	T	.	.	MAF_USDA=1.639
NC_035079.1	79570211	.	A	G	.	.	MAF_INRAE=19.62;MAF_USDA=5.738
NC_035079.1	79570243	.	C	T	.	.	MAF_USDA=4.098
NC_035079.1	79570277	.	C	T	.	.	MAF_USDA=3.279
NC_035079.1	79570341	.	T	A	.	.	MAF_USDA=4.098
NC_035079.1	79570367	.	C	T	.	.	MAF_INRAE=19.62;MAF_USDA=5.738
NC_035079.1	79570399	.	T	A	.	.	MAF_USDA=3.279
NC_035079.1	79570432	.	T	C	.	.	MAF_INRAE=19.62;MAF_USDA=3.279
NC_035079.1	79570492	.	G	A	.	.	MAF_USDA=32.941
NC_035079.1	79570520	.	G	C	.	.	MAF_USDA=2.459
NC_035079.1	79570592	.	G	A	.	.	MAF_USDA=1.667
NC_035079.1	79570610	.	A	T	.	.	MAF_INRAE=19.62
NC_035079.1	79570650	.	C	T	.	.	MAF_USDA=3.279
NC_035079.1	79570662	.	G	A	.	.	MAF_INRAE=18.987;MAF_USDA=5.738
NC_035079.1	79570665	.	G	A	.	.	MAF_INRAE=11.667;MAF_USDA=5.738
NC_035079.1	79570688	.	G	T	.	.	MAF_USDA=4.098
NC_035079.1	79570778	.	C	G	.	.	MAF_USDA=14.754
NC_035079.1	79570805	.	C	T	.	.	MAF_INRAE=39.241;MAF_USDA=11.176
NC_035079.1	79570940	.	A	G	.	.	MAF_USDA=3.279
NC_035079.1	79570968	.	A	G	.	.	MAF_INRAE=5.263
NC_035079.1	79571002	.	T	G	.	.	MAF_INRAE=39.873;MAF_USDA=22.917
NC_035079.1	79571021	.	A	T	.	.	MAF_USDA=4.098
NC_035079.1	79571079	.	C	T	.	.	MAF_INRAE=10.127;MAF_USDA=30.0
NC_035079.1	79571102	.	G	A	.	.	MAF_INRAE=6.329;MAF_USDA=19.412
NC_035079.1	79571122	.	C	T	.	.	MAF_INRAE=10.127;MAF_USDA=32.353
NC_035079.1	79571156	.	A	C	.	.	MAF_USDA=1.639
NC_035079.1	79571253	.	G	A	.	.	MAF_INRAE=8.228;MAF_USDA=31.765
NC_035079.1	79571289	.	C	T	.	.	MAF_INRAE=18.354
NC_035079.1	79571295	.	C	A	.	.	MAF_USDA=1.639
NC_035079.1	79571310	.	T	G	.	.	MAF_INRAE=43.333;MAF_USDA=14.881
NC_035079.1	79571350	.	C	T	.	.	MAF_INRAE=19.62;MAF_USDA=4.918
NC_035079.1	79571353	.	A	C	.	.	MAF_INRAE=18.354;MAF_USDA=32.941
NC_035079.1	79571360	.	C	A	.	.	MAF_INRAE=8.228;MAF_USDA=4.167
NC_035079.1	79571443	.	T	A	.	.	MAF_INRAE=8.228;MAF_USDA=31.176
NC_035079.1	79571444	.	G	T	.	.	MAF_INRAE=9.167;MAF_USDA=31.765
NC_035079.1	79571501	.	C	T	.	.	MAF_INRAE=6.329;MAF_USDA=18.824
NC_035079.1	79571521	.	A	G	.	.	MAF_INRAE=10.127;MAF_USDA=28.824
NC_035079.1	79571649	.	C	T	.	.	MAF_USDA=4.098
NC_035079.1	79571651	.	A	G	.	.	MAF_USDA=2.459
NC_035079.1	79571695	.	T	G	.	.	MAF_USDA=3.333
NC_035079.1	79571709	.	C	T	.	.	MAF_USDA=2.5
NC_035079.1	79571764	.	G	A	.	.	MAF_INRAE=7.5
NC_035079.1	79571779	.	A	G	.	.	MAF_INRAE=4.167;MAF_USDA=38.235
NC_035079.1	79571804	.	C	T	.	.	MAF_USDA=5.294
NC_035079.1	79571817	.	G	C	.	.	MAF_USDA=5.738
NC_035079.1	79571831	.	T	C	.	.	MAF_USDA=4.098
NC_035079.1	79571882	.	A	T	.	.	MAF_INRAE=6.667
NC_035079.1	79571920	.	T	G	.	.	MAF_INRAE=10.127;MAF_USDA=32.353
NC_035079.1	79571922	.	G	A	.	.	MAF_INRAE=5.833
NC_035079.1	79571932	.	T	A	.	.	MAF_INRAE=18.354;MAF_USDA=4.918
NC_035079.1	79571945	.	T	A	.	.	MAF_INRAE=22.152;MAF_USDA=45.294
NC_035079.1	79571987	.	T	C	.	.	MAF_INRAE=41.667;MAF_USDA=27.083
NC_035079.1	79572001	.	A	C	.	.	MAF_INRAE=13.924
NC_035079.1	79572002	.	T	A	.	.	MAF_INRAE=5.833
NC_035079.1	79572031	.	G	T	.	.	MAF_INRAE=7.5
NC_035079.1	79572131	.	T	C	.	.	MAF_INRAE=8.228;MAF_USDA=31.765
NC_035079.1	79572170	.	G	T	.	.	MAF_INRAE=20.253;MAF_USDA=4.098
NC_035079.1	79572226	.	T	C	.	.	MAF_INRAE=17.722;MAF_USDA=4.918
NC_035079.1	79572262	.	T	A	.	.	MAF_INRAE=6.667;MAF_USDA=3.279
NC_035079.1	79572283	.	A	G	.	.	MAF_USDA=4.918
NC_035079.1	79572306	.	A	T	.	.	MAF_INRAE=10.127;MAF_USDA=31.176
NC_035079.1	79572354	.	T	C	.	.	MAF_USDA=4.098
NC_035079.1	79572373	.	G	T	.	.	MAF_INRAE=10.127;MAF_USDA=32.353
NC_035079.1	79572389	.	C	A	.	.	MAF_INRAE=6.667
NC_035079.1	79572410	.	A	C	.	.	MAF_USDA=2.459
NC_035079.1	79572444	.	T	A	.	.	MAF_USDA=4.918
NC_035079.1	79572468	.	C	T	.	.	MAF_USDA=3.279
NC_035079.1	79572513	.	C	T	.	.	MAF_INRAE=18.987;MAF_USDA=5.738
NC_035079.1	79572547	.	G	T	.	.	MAF_INRAE=39.873;MAF_USDA=10.588
NC_035079.1	79572595	.	T	G	.	.	MAF_INRAE=7.595;MAF_USDA=31.148
NC_035079.1	79572636	.	T	G	.	.	MAF_INRAE=17.722;MAF_USDA=4.918
NC_035079.1	79572640	.	A	T	.	.	MAF_INRAE=10.0;MAF_USDA=4.918
NC_035079.1	79572654	.	C	T	.	.	MAF_USDA=3.279
NC_035079.1	79572659	.	C	A	.	.	MAF_USDA=1.639
NC_035079.1	79572767	.	C	A	.	.	MAF_INRAE=10.833;MAF_USDA=4.918
NC_035079.1	79572897	.	A	C	.	.	MAF_INRAE=20.253;MAF_USDA=5.738
NC_035079.1	79572909	.	A	G	.	.	MAF_USDA=4.918
NC_035079.1	79572966	.	C	T	.	.	MAF_USDA=3.279
NC_035079.1	79572975	.	G	T	.	.	MAF_INRAE=17.722;MAF_USDA=5.738
NC_035079.1	79573054	.	A	G	.	.	MAF_USDA=3.279
NC_035079.1	79573077	.	T	C	.	.	MAF_USDA=1.639
NC_035079.1	79573130	.	C	T	.	.	MAF_INRAE=37.975;MAF_USDA=10.0
NC_035079.1	79573185	.	G	C	.	.	MAF_INRAE=18.987;MAF_USDA=5.738
NC_035079.1	79573236	.	G	A	.	.	MAF_INRAE=19.62;MAF_USDA=4.098
NC_035079.1	79573261	.	C	T	.	.	MAF_USDA=3.279
NC_035079.1	79573266	.	C	G	.	.	MAF_INRAE=20.253;MAF_USDA=4.098
NC_035079.1	79573270	.	G	T	.	.	MAF_INRAE=13.333;MAF_USDA=4.918
NC_035079.1	79573271	.	G	A	.	.	MAF_INRAE=13.333;MAF_USDA=4.098
NC_035079.1	79573273	.	C	T	.	.	MAF_INRAE=39.873;MAF_USDA=11.176
NC_035079.1	79573274	.	G	T	.	.	MAF_INRAE=5.263
NC_035079.1	79573279	.	T	C	.	.	MAF_INRAE=20.253;MAF_USDA=4.918
NC_035079.1	79573280	.	C	A	.	.	MAF_USDA=3.279
NC_035079.1	79573295	.	G	C	.	.	MAF_USDA=7.059
NC_035079.1	79573296	.	C	T	.	.	MAF_USDA=3.279
NC_035079.1	79573326	.	C	T	.	.	MAF_INRAE=10.127;MAF_USDA=45.833
NC_035079.1	79573338	.	G	A	.	.	MAF_USDA=4.098
NC_035079.1	79573359	.	C	A	.	.	MAF_INRAE=19.62;MAF_USDA=5.738
NC_035079.1	79573388	.	T	A	.	.	MAF_USDA=2.083
NC_035079.1	79573411	.	G	A	.	.	MAF_USDA=4.918
NC_035079.1	79573474	.	T	C	.	.	MAF_INRAE=22.152;MAF_USDA=46.471
NC_035079.1	79573495	.	C	A	.	.	MAF_USDA=1.639
NC_035079.1	79573528	.	T	A	.	.	MAF_INRAE=20.253;MAF_USDA=6.557
NC_035079.1	79573549	.	C	T	.	.	MAF_USDA=1.639
NC_035079.1	79573581	.	T	C	.	.	MAF_INRAE=8.228;MAF_USDA=31.176
NC_035079.1	79573613	.	A	C	.	.	MAF_INRAE=20.253;MAF_USDA=6.557
NC_035079.1	79573657	.	A	C	.	.	MAF_INRAE=48.101;MAF_USDA=13.529
NC_035079.1	79573684	.	C	T	.	.	MAF_INRAE=10.127;MAF_USDA=35.882
NC_035079.1	79573845	.	T	C	.	.	MAF_USDA=16.667
NC_035079.1	79573862	.	A	T	.	.	MAF_INRAE=48.101;MAF_USDA=14.706
NC_035079.1	79573916	.	T	A	.	.	MAF_USDA=7.059
NC_035079.1	79573920	.	T	G	.	.	MAF_INRAE=21.519;MAF_USDA=45.882
NC_035079.1	79574008	.	G	A	.	.	MAF_INRAE=18.354;MAF_USDA=5.738
NC_035079.1	79574009	.	T	C	.	.	MAF_INRAE=10.833;MAF_USDA=6.557
NC_035079.1	79574139	.	T	A	.	.	MAF_INRAE=20.253;MAF_USDA=4.918
NC_035079.1	79574169	.	G	A	.	.	MAF_INRAE=6.329;MAF_USDA=19.412
NC_035079.1	79574176	.	C	T	.	.	MAF_INRAE=19.62;MAF_USDA=5.738
NC_035079.1	79574216	.	T	G	.	.	MAF_INRAE=20.253
NC_035079.1	79574328	.	G	T	.	.	MAF_USDA=2.083
NC_035079.1	79574364	.	A	G	.	.	MAF_INRAE=20.253;MAF_USDA=4.918
NC_035079.1	79574390	.	A	G	.	.	MAF_INRAE=20.253;MAF_USDA=4.918
NC_035079.1	79574398	.	G	T	.	.	MAF_USDA=1.639
NC_035079.1	79574485	.	C	A	.	.	MAF_INRAE=20.253;MAF_USDA=4.098
NC_035079.1	79574490	.	T	G	.	.	MAF_INRAE=39.873;MAF_USDA=10.588
NC_035079.1	79574494	.	C	T	.	.	MAF_INRAE=20.253;MAF_USDA=4.918
NC_035079.1	79574610	.	G	T	.	.	MAF_INRAE=8.228;MAF_USDA=27.049
NC_035079.1	79574630	.	G	T	.	.	MAF_USDA=1.639
NC_035079.1	79574652	.	C	A	.	.	MAF_USDA=4.918
NC_035079.1	79574698	.	A	C	.	.	MAF_INRAE=18.987;MAF_USDA=5.738
NC_035079.1	79574710	.	T	A	.	.	MAF_INRAE=19.62;MAF_USDA=5.738
NC_035079.1	79574716	.	T	C	.	.	MAF_INRAE=39.474;MAF_USDA=6.557
NC_035079.1	79574718	.	A	G	.	.	MAF_USDA=6.557
NC_035079.1	79574746	.	T	C	.	.	MAF_INRAE=22.152;MAF_USDA=46.471
NC_035079.1	79574762	.	C	T	.	.	MAF_INRAE=10.127;MAF_USDA=34.706
NC_035079.1	79574764	.	G	C	.	.	MAF_USDA=7.647
NC_035079.1	79574768	.	T	C	.	.	MAF_INRAE=20.253;MAF_USDA=6.557
NC_035079.1	79574769	.	C	A	.	.	MAF_USDA=1.639
NC_035079.1	79574770	.	C	A	.	.	MAF_USDA=1.639
NC_035079.1	79574804	.	T	A	.	.	MAF_INRAE=10.127;MAF_USDA=32.353
NC_035079.1	79574874	.	A	C	.	.	MAF_INRAE=20.253;MAF_USDA=7.377
NC_035079.1	79574909	.	C	T	.	.	MAF_INRAE=9.494;MAF_USDA=31.176
NC_035079.1	79574929	.	A	T	.	.	MAF_USDA=16.667
NC_035079.1	79574990	.	A	T	.	.	MAF_INRAE=19.62;MAF_USDA=10.656
NC_035079.1	79574996	.	T	A	.	.	MAF_INRAE=19.62;MAF_USDA=5.738
NC_035079.1	79574997	.	G	T	.	.	MAF_INRAE=12.5;MAF_USDA=5.738
NC_035079.1	79575008	.	T	C	.	.	MAF_INRAE=19.62;MAF_USDA=6.557
NC_035079.1	79575048	.	G	A	.	.	MAF_INRAE=48.101;MAF_USDA=13.529
NC_035079.1	79575089	.	T	A	.	.	MAF_INRAE=13.333;MAF_USDA=5.738
NC_035079.1	79575090	.	T	A	.	.	MAF_INRAE=13.333;MAF_USDA=4.918
NC_035079.1	79575096	.	C	T	.	.	MAF_USDA=8.197
NC_035079.1	79575097	.	C	T	.	.	MAF_INRAE=37.342;MAF_USDA=11.765
NC_035079.1	79575113	.	C	T	.	.	MAF_INRAE=17.722
NC_035079.1	79575117	.	A	G	.	.	MAF_INRAE=45.833;MAF_USDA=13.529
NC_035079.1	79575121	.	C	A	.	.	MAF_INRAE=43.333;MAF_USDA=18.75
NC_035079.1	79575126	.	A	C	.	.	MAF_INRAE=19.62;MAF_USDA=4.918
NC_035079.1	79575142	.	T	G	.	.	MAF_USDA=1.639
NC_035079.1	79575164	.	A	G	.	.	MAF_INRAE=19.62;MAF_USDA=5.738
NC_035079.1	79575174	.	G	T	.	.	MAF_INRAE=20.886;MAF_USDA=5.738
NC_035079.1	79575233	.	T	A	.	.	MAF_USDA=43.75
NC_035079.1	79575235	.	G	C	.	.	MAF_USDA=43.75
NC_035079.1	79575236	.	T	C	.	.	MAF_USDA=43.75
NC_035079.1	79575255	.	A	C	.	.	MAF_INRAE=20.253;MAF_USDA=4.918
NC_035079.1	79575256	.	C	A	.	.	MAF_INRAE=27.5;MAF_USDA=49.412
NC_035079.1	79575265	.	T	C	.	.	MAF_INRAE=10.127;MAF_USDA=34.706
NC_035079.1	79575278	.	C	A	.	.	MAF_INRAE=20.253;MAF_USDA=6.557
NC_035079.1	79575321	.	G	A	.	.	MAF_INRAE=20.253;MAF_USDA=4.098
NC_035079.1	79575366	.	C	A	.	.	MAF_INRAE=20.253;MAF_USDA=5.738
NC_035079.1	79575380	.	G	A	.	.	MAF_USDA=1.639
NC_035079.1	79575382	.	G	T	.	.	MAF_INRAE=20.253;MAF_USDA=5.738
NC_035079.1	79575416	.	A	T	.	.	MAF_INRAE=19.62;MAF_USDA=6.557
NC_035079.1	79575459	.	G	A	.	.	MAF_INRAE=17.722
NC_035079.1	79575469	.	A	T	.	.	MAF_USDA=1.639
NC_035079.1	79575526	.	C	A	.	.	MAF_USDA=4.098
NC_035079.1	79575533	.	T	C	.	.	MAF_INRAE=20.253;MAF_USDA=6.557
NC_035079.1	79575535	.	A	C	.	.	MAF_INRAE=13.333;MAF_USDA=6.557
NC_035079.1	79575554	.	A	G	.	.	MAF_INRAE=12.5
NC_035079.1	79575610	.	C	A	.	.	MAF_INRAE=17.722;MAF_USDA=38.235
NC_035079.1	79575621	.	A	G	.	.	MAF_INRAE=18.987;MAF_USDA=6.557
NC_035079.1	79575674	.	T	C	.	.	MAF_USDA=2.459
NC_035079.1	79575699	.	C	T	.	.	MAF_USDA=2.459
NC_035079.1	79575700	.	C	A	.	.	MAF_USDA=6.471
NC_035079.1	79575747	.	C	A	.	.	MAF_USDA=4.098
NC_035079.1	79575821	.	T	G	.	.	MAF_USDA=13.415
NC_035079.1	79576067	.	C	A	.	.	MAF_USDA=27.083
NC_035079.1	79576084	.	T	G	.	.	MAF_USDA=1.639
NC_035079.1	79576086	.	C	A	.	.	MAF_USDA=2.459
NC_035079.1	79576104	.	C	T	.	.	MAF_USDA=29.167
NC_035079.1	79576125	.	A	G	.	.	MAF_USDA=3.333
NC_035079.1	79576132	.	C	T	.	.	MAF_USDA=35.714
NC_035079.1	79576144	.	A	C	.	.	MAF_USDA=1.667
NC_035079.1	79576171	.	G	A	.	.	MAF_USDA=5.0
NC_035079.1	79576184	.	G	T	.	.	MAF_USDA=28.235
NC_035079.1	79576190	.	C	T	.	.	MAF_USDA=2.459
NC_035079.1	79576214	.	T	C	.	.	MAF_USDA=1.639
NC_035079.1	79577393	.	A	G	.	.	MAF_INRAE=20.253;MAF_USDA=4.098
NC_035079.1	79577462	.	T	A	.	.	MAF_INRAE=22.785;MAF_USDA=50.0
NC_035079.1	79577585	.	T	A	.	.	MAF_USDA=4.098
NC_035079.1	79577634	.	G	A	.	.	MAF_INRAE=20.253;MAF_USDA=4.918
NC_035079.1	79577671	.	C	T	.	.	MAF_USDA=1.639
NC_035079.1	79577830	.	G	T	.	.	MAF_USDA=1.639
NC_035079.1	79577858	.	C	A	.	.	MAF_INRAE=42.105;MAF_USDA=4.706
NC_035079.1	79577860	.	A	T	.	.	MAF_USDA=32.787
NC_035079.1	79577885	.	T	C	.	.	MAF_USDA=2.083
NC_035079.1	79577887	.	T	G	.	.	MAF_INRAE=10.0
NC_035079.1	79577900	.	A	G	.	.	MAF_USDA=3.279
NC_035079.1	79577973	.	G	A	.	.	MAF_INRAE=5.263
NC_035079.1	79580032	.	G	A	.	.	MAF_USDA=2.083
NC_035079.1	79580046	.	C	T	.	.	MAF_INRAE=6.329;MAF_USDA=14.706
NC_035079.1	79580100	.	T	A	.	.	MAF_USDA=2.459
NC_035079.1	79580256	.	C	T	.	.	MAF_USDA=5.738
NC_035079.1	79580315	.	G	T	.	.	MAF_USDA=2.459
NC_035079.1	79580382	.	A	G	.	.	MAF_INRAE=18.354;MAF_USDA=1.667
NC_035079.1	79580472	.	C	T	.	.	MAF_INRAE=17.722;MAF_USDA=38.824
NC_035079.1	79580495	.	G	C	.	.	MAF_INRAE=21.053
NC_035079.1	79580566	.	C	T	.	.	MAF_USDA=1.639
NC_035079.1	79580593	.	T	A	.	.	MAF_INRAE=18.354;MAF_USDA=1.639
NC_035079.1	79580676	.	T	C	.	.	MAF_USDA=4.098
NC_035079.1	79580768	.	A	G	.	.	MAF_INRAE=18.354;MAF_USDA=1.639
NC_035079.1	79580800	.	T	A	.	.	MAF_USDA=4.098
NC_035079.1	79580818	.	T	A	.	.	MAF_USDA=7.377
NC_035079.1	79580910	.	C	T	.	.	MAF_INRAE=19.62;MAF_USDA=1.639
NC_035079.1	79580940	.	C	A	.	.	MAF_USDA=3.279
NC_035079.1	79580949	.	C	A	.	.	MAF_INRAE=19.62
NC_035079.1	79580964	.	T	C	.	.	MAF_INRAE=19.62
NC_035079.1	79580999	.	G	A	.	.	MAF_USDA=1.639
NC_035079.1	79581006	.	G	A	.	.	MAF_USDA=2.459
NC_035079.1	79581015	.	C	T	.	.	MAF_USDA=3.333
NC_035079.1	79581023	.	T	A	.	.	MAF_INRAE=19.62;MAF_USDA=2.459
NC_035079.1	79581037	.	A	C	.	.	MAF_INRAE=13.333
NC_035079.1	79581077	.	C	T	.	.	MAF_INRAE=10.526;MAF_USDA=12.5
NC_035079.1	79582567	.	G	A	.	.	MAF_USDA=4.098
NC_035079.1	79582591	.	T	G	.	.	MAF_USDA=2.459
NC_035079.1	79582597	.	A	C	.	.	MAF_USDA=1.639
NC_035079.1	79582610	.	G	T	.	.	MAF_USDA=2.174
NC_035079.1	79582655	.	C	A	.	.	MAF_INRAE=11.667
NC_035079.1	79582656	.	A	G	.	.	MAF_USDA=2.174
NC_035079.1	79582678	.	G	A	.	.	MAF_USDA=3.333
NC_035079.1	79582679	.	C	T	.	.	MAF_USDA=4.167
NC_035079.1	79582746	.	T	C	.	.	MAF_INRAE=9.167;MAF_USDA=4.167
NC_035079.1	79582783	.	C	G	.	.	MAF_USDA=5.0
NC_035079.1	79582808	.	C	A	.	.	MAF_USDA=2.5
NC_035079.1	79582835	.	T	G	.	.	MAF_USDA=5.0
NC_035079.1	79582906	.	G	A	.	.	MAF_INRAE=12.5
NC_035079.1	79582909	.	A	T	.	.	MAF_USDA=12.048
NC_035079.1	79582941	.	T	C	.	.	MAF_USDA=25.833
NC_035079.1	79582981	.	C	T	.	.	MAF_USDA=9.167
NC_035079.1	79582982	.	A	G	.	.	MAF_USDA=4.167
NC_035079.1	79582985	.	C	T	.	.	MAF_USDA=3.333
NC_035079.1	79583021	.	C	T	.	.	MAF_USDA=5.833
NC_035079.1	79583062	.	G	A	.	.	MAF_USDA=6.667
NC_035079.1	79583065	.	T	C	.	.	MAF_USDA=6.667
NC_035079.1	79583068	.	C	G	.	.	MAF_USDA=5.833
NC_035079.1	79583073	.	A	T	.	.	MAF_USDA=2.439
NC_035079.1	79583076	.	A	C	.	.	MAF_USDA=5.932
NC_035079.1	79583158	.	G	T	.	.	MAF_INRAE=11.667
NC_035079.1	79583159	.	T	A	.	.	MAF_INRAE=39.167
NC_035079.1	79583168	.	A	T	.	.	MAF_INRAE=42.405;MAF_USDA=15.244
NC_035079.1	79583172	.	A	C	.	.	MAF_INRAE=5.263
NC_035079.1	79583249	.	T	G	.	.	MAF_USDA=2.976
NC_035079.1	79583279	.	T	A	.	.	MAF_INRAE=4.167;MAF_USDA=11.905
NC_035079.1	79583360	.	G	T	.	.	MAF_INRAE=10.833;MAF_USDA=2.174
NC_035079.1	79583445	.	G	T	.	.	MAF_USDA=3.333
NC_035079.1	79583466	.	A	T	.	.	MAF_USDA=2.174
NC_035079.1	79583482	.	C	A	.	.	MAF_INRAE=1.667
NC_035079.1	79583502	.	G	A	.	.	MAF_INRAE=4.167;MAF_USDA=21.084
NC_035079.1	79583524	.	T	A	.	.	MAF_USDA=2.5
NC_035079.1	79583558	.	C	T	.	.	MAF_INRAE=42.5;MAF_USDA=13.095
NC_035079.1	79583646	.	T	A	.	.	MAF_INRAE=5.833
NC_035079.1	79583697	.	A	T	.	.	MAF_INRAE=11.667;MAF_USDA=20.588
NC_035079.1	79583715	.	T	C	.	.	MAF_USDA=6.471
NC_035079.1	79583755	.	C	G	.	.	MAF_INRAE=36.709;MAF_USDA=8.824
NC_035079.1	79583787	.	T	A	.	.	MAF_INRAE=36.076;MAF_USDA=37.059
NC_035079.1	79583799	.	A	T	.	.	MAF_USDA=10.0
NC_035079.1	79583824	.	G	T	.	.	MAF_USDA=2.459
NC_035079.1	79583845	.	G	A	.	.	MAF_USDA=4.098
NC_035079.1	79583950	.	G	T	.	.	MAF_INRAE=37.342;MAF_USDA=8.235
NC_035079.1	79583990	.	C	A	.	.	MAF_USDA=10.417
NC_035079.1	79584070	.	G	T	.	.	MAF_INRAE=32.911;MAF_USDA=12.5
NC_035079.1	79584074	.	G	A,T	.	.	MAF_INRAE=11.667;MAF_USDA=10.417
NC_035079.1	79584076	.	A	T	.	.	MAF_USDA=10.417
NC_035079.1	79584186	.	G	T	.	.	MAF_USDA=2.459
NC_035079.1	79584233	.	C	A	.	.	MAF_INRAE=5.263;MAF_USDA=1.639
NC_035079.1	79584250	.	C	T	.	.	MAF_USDA=4.098
NC_035079.1	79584310	.	C	A	.	.	MAF_USDA=1.639
NC_035079.1	79584311	.	G	A	.	.	MAF_INRAE=41.772;MAF_USDA=14.706
NC_035079.1	79584344	.	G	C	.	.	MAF_INRAE=19.62
NC_035079.1	79584375	.	T	A	.	.	MAF_USDA=4.918
NC_035079.1	79584456	.	C	A	.	.	MAF_USDA=14.754
NC_035079.1	79584533	.	A	C	.	.	MAF_USDA=21.176
NC_035079.1	79584558	.	G	T	.	.	MAF_USDA=11.765
NC_035079.1	79584559	.	T	C	.	.	MAF_USDA=29.167
NC_035079.1	79584563	.	A	T	.	.	MAF_USDA=1.639
NC_035079.1	79584997	.	A	T	.	.	MAF_USDA=1.639
NC_035079.1	79585040	.	T	G	.	.	MAF_INRAE=20.253;MAF_USDA=5.738
NC_035079.1	79585047	.	G	A	.	.	MAF_USDA=2.459
NC_035079.1	79585214	.	T	A	.	.	MAF_INRAE=19.62;MAF_USDA=4.098
NC_035079.1	79585225	.	C	A	.	.	MAF_USDA=1.639
NC_035079.1	79585242	.	C	T	.	.	MAF_INRAE=48.101;MAF_USDA=12.353
NC_035079.1	79585256	.	A	G	.	.	MAF_INRAE=6.329;MAF_USDA=26.471
NC_035079.1	79585257	.	T	A	.	.	MAF_INRAE=3.333;MAF_USDA=26.471
NC_035079.1	79585307	.	G	T	.	.	MAF_USDA=1.667
NC_035079.1	79585337	.	C	A	.	.	MAF_USDA=5.952
NC_035079.1	79586261	.	C	T	.	.	MAF_INRAE=2.5
NC_035079.1	79586294	.	C	T	.	.	MAF_INRAE=12.5
NC_035079.1	79586298	.	A	C	.	.	MAF_INRAE=2.632
NC_035079.1	79586329	.	G	A	.	.	MAF_USDA=2.459
NC_035079.1	79586369	.	A	T	.	.	MAF_USDA=3.279
NC_035079.1	79586372	.	T	G	.	.	MAF_INRAE=2.5
NC_035079.1	79586378	.	C	G	.	.	MAF_USDA=2.459
NC_035079.1	79586392	.	A	C	.	.	MAF_USDA=2.459
NC_035079.1	79586430	.	G	T	.	.	MAF_INRAE=3.333
NC_035079.1	79586512	.	G	A	.	.	MAF_USDA=1.639
NC_035079.1	79586526	.	T	G	.	.	MAF_INRAE=47.368;MAF_USDA=10.588
NC_035079.1	79586527	.	G	A	.	.	MAF_USDA=10.588
NC_035079.1	79586533	.	G	T	.	.	MAF_USDA=2.459
NC_035079.1	79586644	.	G	T	.	.	MAF_USDA=4.098
NC_035079.1	79586645	.	T	C	.	.	MAF_INRAE=6.667;MAF_USDA=12.5
NC_035079.1	79586716	.	G	T	.	.	MAF_INRAE=8.333;MAF_USDA=3.279
NC_035079.1	79586738	.	A	C	.	.	MAF_INRAE=5.263
NC_035079.1	79586757	.	A	G	.	.	MAF_INRAE=10.0;MAF_USDA=4.098
NC_035079.1	79586769	.	T	G	.	.	MAF_INRAE=5.263;MAF_USDA=4.098
NC_035079.1	79586832	.	G	A	.	.	MAF_INRAE=5.263;MAF_USDA=4.098
NC_035079.1	79586845	.	G	A	.	.	MAF_USDA=3.279
NC_035079.1	79586865	.	T	C	.	.	MAF_USDA=16.667
NC_035079.1	79586875	.	C	T	.	.	MAF_USDA=2.083
NC_035079.1	79586897	.	C	T	.	.	MAF_USDA=4.098
NC_035079.1	79586918	.	A	G	.	.	MAF_USDA=2.083
NC_035079.1	79587040	.	C	A	.	.	MAF_USDA=4.918
NC_035079.1	79587071	.	G	T	.	.	MAF_USDA=4.098
NC_035079.1	79587088	.	G	C	.	.	MAF_INRAE=6.667;MAF_USDA=12.5
NC_035079.1	79587153	.	A	G	.	.	MAF_INRAE=43.038;MAF_USDA=16.471
NC_035079.1	79587186	.	G	T	.	.	MAF_INRAE=10.0;MAF_USDA=4.167
NC_035079.1	79587197	.	C	T	.	.	MAF_INRAE=11.667;MAF_USDA=1.639
NC_035079.1	79587212	.	A	C	.	.	MAF_USDA=13.115
NC_035079.1	79587266	.	G	A	.	.	MAF_USDA=2.459
NC_035079.1	79587313	.	G	C	.	.	MAF_INRAE=8.333;MAF_USDA=3.279
NC_035079.1	79587537	.	T	G	.	.	MAF_INRAE=8.228
NC_035079.1	79587621	.	T	A	.	.	MAF_USDA=2.083
NC_035079.1	79587784	.	C	T	.	.	MAF_USDA=3.279
NC_035079.1	79587879	.	G	T	.	.	MAF_USDA=14.754
NC_035079.1	79587881	.	C	T	.	.	MAF_USDA=1.639
NC_035079.1	79587948	.	T	G	.	.	MAF_INRAE=5.263
NC_035079.1	79587950	.	A	T	.	.	MAF_USDA=3.279
NC_035079.1	79588004	.	A	T	.	.	MAF_USDA=1.667
NC_035079.1	79588010	.	A	C	.	.	MAF_INRAE=48.333
NC_035079.1	79588012	.	T	G	.	.	MAF_INRAE=48.333
NC_035079.1	79588013	.	A	C	.	.	MAF_INRAE=48.333
NC_035079.1	79588090	.	C	A	.	.	MAF_INRAE=6.667;MAF_USDA=12.5
NC_035079.1	79588187	.	G	A	.	.	MAF_USDA=4.098
NC_035079.1	79588212	.	G	A	.	.	MAF_USDA=4.098
NC_035079.1	79588257	.	A	C	.	.	MAF_USDA=1.639
NC_035079.1	79588315	.	A	G	.	.	MAF_INRAE=48.333;MAF_USDA=17.647
NC_035079.1	79588335	.	A	G	.	.	MAF_USDA=4.098
NC_035079.1	79588371	.	G	C	.	.	MAF_INRAE=5.263
NC_035079.1	79588465	.	G	A	.	.	MAF_USDA=4.098
NC_035079.1	79588520	.	C	A	.	.	MAF_INRAE=5.263
NC_035079.1	79588551	.	G	A	.	.	MAF_USDA=2.083
NC_035079.1	79588553	.	G	A	.	.	MAF_INRAE=42.105;MAF_USDA=21.765
NC_035079.1	79588708	.	T	C	.	.	MAF_USDA=12.5
NC_035079.1	79588912	.	C	T	.	.	MAF_INRAE=1.667
NC_035079.1	79588981	.	T	C	.	.	MAF_USDA=2.459
NC_035079.1	79589035	.	A	G	.	.	MAF_INRAE=5.263;MAF_USDA=8.197
NC_035079.1	79589231	.	A	G	.	.	MAF_INRAE=6.667;MAF_USDA=12.5
NC_035079.1	79589247	.	A	C	.	.	MAF_USDA=4.098
NC_035079.1	79589514	.	C	T	.	.	MAF_INRAE=5.263;MAF_USDA=7.377
NC_035079.1	79589885	.	T	C	.	.	MAF_USDA=1.639
NC_035079.1	79589941	.	A	T	.	.	MAF_USDA=4.098
NC_035079.1	79589987	.	G	A	.	.	MAF_USDA=3.279
NC_035079.1	79589996	.	T	A	.	.	MAF_USDA=2.083
NC_035079.1	79590001	.	G	T	.	.	MAF_INRAE=13.291;MAF_USDA=19.412
NC_035079.1	79590044	.	T	A	.	.	MAF_USDA=6.557
NC_035079.1	79590071	.	A	T	.	.	MAF_USDA=1.639
NC_035079.1	79590081	.	T	G	.	.	MAF_INRAE=5.263
NC_035079.1	79590103	.	T	G	.	.	MAF_INRAE=5.263
NC_035079.1	79590122	.	C	T	.	.	MAF_INRAE=7.5
NC_035079.1	79590232	.	G	T	.	.	MAF_INRAE=5.263;MAF_USDA=7.5
NC_035079.1	79590262	.	C	A	.	.	MAF_INRAE=6.667;MAF_USDA=12.5
NC_035079.1	79590263	.	G	A	.	.	MAF_USDA=1.667
NC_035079.1	79590300	.	C	G	.	.	MAF_INRAE=5.263;MAF_USDA=11.475
NC_035079.1	79590323	.	G	C	.	.	MAF_INRAE=5.263
NC_035079.1	79590332	.	A	G	.	.	MAF_USDA=4.098
NC_035079.1	79590339	.	T	C	.	.	MAF_INRAE=5.263;MAF_USDA=5.738
NC_035079.1	79590367	.	G	A	.	.	MAF_INRAE=5.263
NC_035079.1	79590372	.	T	G	.	.	MAF_USDA=4.918
NC_035079.1	79590375	.	C	G	.	.	MAF_USDA=4.918
NC_035079.1	79590383	.	A	T	.	.	MAF_INRAE=20.886
NC_035079.1	79590403	.	C	T	.	.	MAF_INRAE=34.177;MAF_USDA=35.882
NC_035079.1	79590428	.	G	T	.	.	MAF_INRAE=6.667;MAF_USDA=12.5
NC_035079.1	79590450	.	T	C	.	.	MAF_USDA=3.279
NC_035079.1	79590570	.	G	C	.	.	MAF_INRAE=10.833;MAF_USDA=1.639
NC_035079.1	79590608	.	C	A	.	.	MAF_USDA=9.016
NC_035079.1	79590611	.	T	G	.	.	MAF_USDA=9.016
NC_035079.1	79590619	.	G	T	.	.	MAF_USDA=3.279
NC_035079.1	79590707	.	G	C	.	.	MAF_USDA=4.098
NC_035079.1	79590717	.	G	T	.	.	MAF_INRAE=6.667;MAF_USDA=12.5
NC_035079.1	79590773	.	C	A	.	.	MAF_USDA=4.918
NC_035079.1	79590791	.	A	G	.	.	MAF_INRAE=5.696;MAF_USDA=8.235
NC_035079.1	79590878	.	C	A	.	.	MAF_INRAE=10.526
NC_035079.1	79590906	.	A	G	.	.	MAF_INRAE=5.263
NC_035079.1	79590912	.	G	T	.	.	MAF_INRAE=5.696;MAF_USDA=10.119
NC_035079.1	79590976	.	A	C	.	.	MAF_INRAE=5.696;MAF_USDA=4.167
NC_035079.1	79591009	.	C	T	.	.	MAF_INRAE=5.833;MAF_USDA=4.167
NC_035079.1	79591042	.	C	T	.	.	MAF_INRAE=20.886;MAF_USDA=9.016
NC_035079.1	79591060	.	C	A	.	.	MAF_INRAE=8.228;MAF_USDA=14.706
NC_035079.1	79591182	.	A	T	.	.	MAF_INRAE=20.886;MAF_USDA=8.197
NC_035079.1	79591314	.	A	C	.	.	MAF_USDA=2.5
NC_035079.1	79591365	.	A	T	.	.	MAF_INRAE=5.696;MAF_USDA=9.412
NC_035079.1	79591381	.	C	T	.	.	MAF_USDA=4.098
NC_035079.1	79591382	.	A	T	.	.	MAF_INRAE=5.696;MAF_USDA=12.941
NC_035079.1	79591409	.	A	C	.	.	MAF_USDA=4.098
NC_035079.1	79591434	.	G	C	.	.	MAF_USDA=4.098
NC_035079.1	79591449	.	A	T	.	.	MAF_INRAE=6.667;MAF_USDA=12.5
NC_035079.1	79591476	.	G	A	.	.	MAF_INRAE=5.833;MAF_USDA=4.167
NC_035079.1	79591507	.	A	G	.	.	MAF_USDA=5.738
NC_035079.1	79591563	.	A	C	.	.	MAF_INRAE=5.696;MAF_USDA=9.412
NC_035079.1	79591566	.	A	T	.	.	MAF_USDA=8.235
NC_035079.1	79591634	.	A	T	.	.	MAF_INRAE=5.696;MAF_USDA=10.417
NC_035079.1	79591693	.	T	G	.	.	MAF_USDA=2.459
NC_035079.1	79591709	.	G	T	.	.	MAF_USDA=1.639
NC_035079.1	79591732	.	T	A	.	.	MAF_INRAE=5.263
NC_035079.1	79591862	.	A	T	.	.	MAF_USDA=4.098
NC_035079.1	79591865	.	A	G	.	.	MAF_USDA=4.098
NC_035079.1	79591897	.	C	T	.	.	MAF_INRAE=5.263;MAF_USDA=10.656
NC_035079.1	79591928	.	T	C	.	.	MAF_USDA=1.639
NC_035079.1	79591944	.	C	A	.	.	MAF_USDA=13.115
NC_035079.1	79591963	.	T	A	.	.	MAF_INRAE=8.228;MAF_USDA=6.557
NC_035079.1	79591999	.	C	T	.	.	MAF_INRAE=43.038;MAF_USDA=35.882
NC_035079.1	79592033	.	G	A	.	.	MAF_INRAE=5.263;MAF_USDA=5.882
NC_035079.1	79592055	.	T	A	.	.	MAF_INRAE=12.025;MAF_USDA=4.167
NC_035079.1	79592057	.	G	T	.	.	MAF_INRAE=1.667
NC_035079.1	79592120	.	C	T	.	.	MAF_USDA=4.918
NC_035079.1	79592132	.	G	C	.	.	MAF_USDA=2.083
NC_035079.1	79592164	.	C	T	.	.	MAF_INRAE=12.658;MAF_USDA=11.176
NC_035079.1	79592211	.	T	A	.	.	MAF_USDA=4.098
NC_035079.1	79592238	.	A	C	.	.	MAF_INRAE=20.886;MAF_USDA=7.377
NC_035079.1	79592241	.	T	G	.	.	MAF_INRAE=8.228;MAF_USDA=13.115
NC_035079.1	79592243	.	T	A	.	.	MAF_USDA=3.279
NC_035079.1	79592444	.	A	G	.	.	MAF_USDA=4.098
NC_035079.1	79592470	.	A	C	.	.	MAF_INRAE=15.789;MAF_USDA=19.412
NC_035079.1	79592524	.	C	A	.	.	MAF_INRAE=11.667
NC_035079.1	79592535	.	A	C	.	.	MAF_USDA=5.882
NC_035079.1	79592544	.	G	C	.	.	MAF_USDA=7.647
NC_035079.1	79592695	.	T	G	.	.	MAF_USDA=3.333
NC_035079.1	79592739	.	T	G	.	.	MAF_INRAE=45.57;MAF_USDA=23.529
NC_035079.1	79592741	.	A	C	.	.	MAF_INRAE=5.263;MAF_USDA=11.765
NC_035079.1	79592758	.	A	G	.	.	MAF_INRAE=5.263;MAF_USDA=11.176
NC_035079.1	79592883	.	T	G	.	.	MAF_USDA=2.459
NC_035079.1	79593021	.	A	G	.	.	MAF_INRAE=20.886;MAF_USDA=6.557
NC_035079.1	79593027	.	G	A	.	.	MAF_INRAE=45.57;MAF_USDA=23.529
NC_035079.1	79593166	.	C	A	.	.	MAF_INRAE=43.671;MAF_USDA=25.294
NC_035079.1	79593186	.	C	A	.	.	MAF_USDA=4.098
NC_035079.1	79593302	.	C	T	.	.	MAF_USDA=14.583
NC_035079.1	79593390	.	C	G	.	.	MAF_INRAE=10.526;MAF_USDA=12.5
NC_035079.1	79593420	.	G	C	.	.	MAF_USDA=6.471
NC_035079.1	79593421	.	T	A	.	.	MAF_USDA=4.098
NC_035079.1	79593422	.	T	A	.	.	MAF_USDA=4.098
NC_035079.1	79593423	.	G	T	.	.	MAF_USDA=3.279
NC_035079.1	79593442	.	T	A	.	.	MAF_USDA=7.059
NC_035079.1	79593443	.	T	A	.	.	MAF_USDA=7.059
NC_035079.1	79593457	.	G	C	.	.	MAF_USDA=1.639
NC_035079.1	79593471	.	C	A	.	.	MAF_USDA=7.059
NC_035079.1	79593488	.	T	G	.	.	MAF_USDA=9.412
NC_035079.1	79593499	.	A	G	.	.	MAF_INRAE=5.263;MAF_USDA=11.176
NC_035079.1	79593513	.	G	A	.	.	MAF_INRAE=5.263;MAF_USDA=14.118
NC_035079.1	79593620	.	A	C	.	.	MAF_INRAE=5.263;MAF_USDA=7.647
NC_035079.1	79593673	.	C	T	.	.	MAF_USDA=1.639
NC_035079.1	79593751	.	G	T	.	.	MAF_INRAE=5.833
NC_035079.1	79593794	.	T	G	.	.	MAF_USDA=7.059
NC_035079.1	79593834	.	C	T	.	.	MAF_INRAE=13.291;MAF_USDA=11.765
NC_035079.1	79593849	.	C	T	.	.	MAF_USDA=4.918
NC_035079.1	79593923	.	G	C	.	.	MAF_USDA=4.706
NC_035079.1	79594033	.	G	A	.	.	MAF_INRAE=5.263;MAF_USDA=4.706
NC_035079.1	79594042	.	G	A	.	.	MAF_INRAE=37.342;MAF_USDA=11.176
NC_035079.1	79594066	.	C	A	.	.	MAF_INRAE=44.937;MAF_USDA=23.529
NC_035079.1	79594218	.	T	G	.	.	MAF_INRAE=5.263;MAF_USDA=4.706
NC_035079.1	79594348	.	T	A	.	.	MAF_USDA=4.918
NC_035079.1	79594377	.	C	T	.	.	MAF_INRAE=5.263;MAF_USDA=14.706
NC_035079.1	79594402	.	C	G	.	.	MAF_INRAE=5.263;MAF_USDA=7.647
NC_035079.1	79594464	.	C	A	.	.	MAF_USDA=4.918
NC_035079.1	79594506	.	A	C	.	.	MAF_USDA=4.098
NC_035079.1	79594576	.	G	T	.	.	MAF_INRAE=10.526;MAF_USDA=11.765
NC_035079.1	79594593	.	C	T	.	.	MAF_INRAE=10.833
NC_035079.1	79594595	.	C	T	.	.	MAF_INRAE=10.833
NC_035079.1	79594728	.	G	T	.	.	MAF_USDA=1.639
NC_035079.1	79594899	.	A	G	.	.	MAF_USDA=4.098
NC_035079.1	79594938	.	C	T	.	.	MAF_USDA=4.098
NC_035079.1	79595074	.	A	G	.	.	MAF_USDA=4.098
NC_035079.1	79595097	.	C	T	.	.	MAF_USDA=5.738
NC_035079.1	79595311	.	T	A	.	.	MAF_USDA=1.639
NC_035079.1	79595365	.	C	T	.	.	MAF_USDA=1.639
NC_035079.1	79595492	.	T	C	.	.	MAF_INRAE=12.658;MAF_USDA=27.647
NC_035079.1	79595571	.	C	T	.	.	MAF_INRAE=10.526;MAF_USDA=7.059
NC_035079.1	79595760	.	A	C	.	.	MAF_USDA=1.639
NC_035079.1	79595803	.	A	T	.	.	MAF_USDA=1.639
NC_035079.1	79595959	.	C	T	.	.	MAF_USDA=43.75
NC_035079.1	79595960	.	G	A	.	.	MAF_USDA=27.083
NC_035079.1	79597293	.	C	A	.	.	MAF_USDA=8.333
NC_035079.1	79597427	.	C	T	.	.	MAF_USDA=1.639
NC_035079.1	79597462	.	C	T	.	.	MAF_INRAE=11.667
NC_035079.1	79597565	.	G	A	.	.	MAF_USDA=2.083
NC_035079.1	79597671	.	T	C	.	.	MAF_INRAE=5.833
NC_035079.1	79597716	.	A	C	.	.	MAF_INRAE=22.152;MAF_USDA=17.647
NC_035079.1	79597722	.	C	T	.	.	MAF_INRAE=15.19;MAF_USDA=25.882
NC_035079.1	79597754	.	G	A	.	.	MAF_INRAE=5.263
NC_035079.1	79597758	.	A	T	.	.	MAF_INRAE=11.667;MAF_USDA=17.059
NC_035079.1	79597781	.	G	T	.	.	MAF_USDA=1.639
NC_035079.1	79597845	.	C	G	.	.	MAF_INRAE=11.667
NC_035079.1	79597882	.	G	T	.	.	MAF_USDA=1.639
NC_035079.1	79597915	.	C	T	.	.	MAF_USDA=1.667
NC_035079.1	79597962	.	G	T	.	.	MAF_USDA=1.639
NC_035079.1	79597995	.	G	A	.	.	MAF_USDA=11.475
NC_035079.1	79597996	.	C	A	.	.	MAF_INRAE=6.667;MAF_USDA=14.583
NC_035079.1	79598053	.	C	A	.	.	MAF_INRAE=22.152;MAF_USDA=15.294
NC_035079.1	79598072	.	G	A	.	.	MAF_INRAE=22.152;MAF_USDA=14.706
NC_035079.1	79598098	.	A	C	.	.	MAF_USDA=2.459
NC_035079.1	79598180	.	G	T	.	.	MAF_INRAE=20.886;MAF_USDA=17.059
NC_035079.1	79598251	.	G	T	.	.	MAF_INRAE=20.886;MAF_USDA=12.5
NC_035079.1	79598253	.	G	A	.	.	MAF_INRAE=12.5;MAF_USDA=15.882
NC_035079.1	79598262	.	C	A	.	.	MAF_USDA=1.639
NC_035079.1	79598275	.	T	A	.	.	MAF_INRAE=22.152;MAF_USDA=17.059
NC_035079.1	79598348	.	C	T	.	.	MAF_INRAE=20.886;MAF_USDA=14.706
NC_035079.1	79598480	.	G	A	.	.	MAF_USDA=1.639
NC_035079.1	79598493	.	A	G	.	.	MAF_INRAE=22.152;MAF_USDA=16.471
NC_035079.1	79598535	.	G	A	.	.	MAF_USDA=1.639
NC_035079.1	79598553	.	G	A	.	.	MAF_INRAE=22.152;MAF_USDA=11.765
NC_035079.1	79598717	.	T	G	.	.	MAF_INRAE=22.152;MAF_USDA=15.882
NC_035079.1	79598782	.	C	A	.	.	MAF_USDA=1.639
NC_035079.1	79598923	.	G	A	.	.	MAF_INRAE=22.152;MAF_USDA=15.294
NC_035079.1	79598936	.	C	T	.	.	MAF_USDA=1.639
NC_035079.1	79598969	.	C	A	.	.	MAF_USDA=1.639
NC_035079.1	79598997	.	C	T	.	.	MAF_INRAE=47.368;MAF_USDA=14.118
NC_035079.1	79599031	.	T	A	.	.	MAF_USDA=1.667
NC_035079.1	79599032	.	A	T	.	.	MAF_USDA=1.667
NC_035079.1	79599036	.	G	T	.	.	MAF_USDA=1.667
NC_035079.1	79599049	.	T	A	.	.	MAF_USDA=1.667
NC_035079.1	79599096	.	G	A	.	.	MAF_INRAE=21.519;MAF_USDA=17.647
NC_035079.1	79599199	.	T	G	.	.	MAF_INRAE=22.152;MAF_USDA=14.706
NC_035079.1	79599292	.	A	T	.	.	MAF_USDA=11.475
NC_035079.1	79599293	.	C	A	.	.	MAF_INRAE=21.519;MAF_USDA=15.882
NC_035079.1	79599329	.	T	C	.	.	MAF_INRAE=22.152;MAF_USDA=19.412
NC_035079.1	79599374	.	G	A	.	.	MAF_USDA=2.459
NC_035079.1	79599381	.	T	A	.	.	MAF_INRAE=5.263
NC_035079.1	79599406	.	A	C	.	.	MAF_INRAE=22.152
NC_035079.1	79599412	.	T	C	.	.	MAF_INRAE=22.152
NC_035079.1	79599588	.	C	T	.	.	MAF_USDA=2.459
NC_035079.1	79599662	.	C	A	.	.	MAF_INRAE=22.152
NC_035079.1	79599681	.	C	G	.	.	MAF_INRAE=1.667
NC_035079.1	79599682	.	G	A	.	.	MAF_INRAE=1.667
NC_035079.1	79599683	.	G	A	.	.	MAF_USDA=2.5
NC_035079.1	79599714	.	T	G	.	.	MAF_USDA=1.639
NC_035079.1	79599718	.	A	G	.	.	MAF_USDA=9.167
NC_035079.1	79599754	.	T	C	.	.	MAF_USDA=9.836
NC_035079.1	79599907	.	G	T	.	.	MAF_USDA=12.5
NC_035079.1	79600601	.	A	G	.	.	MAF_INRAE=47.368;MAF_USDA=14.286
NC_035079.1	79600651	.	G	A	.	.	MAF_USDA=1.639
NC_035079.1	79600741	.	A	T	.	.	MAF_USDA=1.639
NC_035079.1	79600933	.	A	T	.	.	MAF_USDA=7.059
NC_035079.1	79600968	.	T	A	.	.	MAF_INRAE=5.263;MAF_USDA=5.294
NC_035079.1	79601083	.	G	T	.	.	MAF_INRAE=22.152;MAF_USDA=15.294
NC_035079.1	79601090	.	A	G	.	.	MAF_USDA=1.639
NC_035079.1	79601104	.	A	G	.	.	MAF_USDA=1.639
NC_035079.1	79601123	.	G	T	.	.	MAF_INRAE=22.152;MAF_USDA=15.294
NC_035079.1	79601180	.	A	G	.	.	MAF_USDA=14.583
NC_035079.1	79601181	.	A	T	.	.	MAF_USDA=14.583
NC_035079.1	79601183	.	G	T	.	.	MAF_INRAE=6.667;MAF_USDA=14.583
NC_035079.1	79601236	.	G	A	.	.	MAF_INRAE=22.152;MAF_USDA=10.119
NC_035079.1	79601281	.	G	A	.	.	MAF_USDA=1.639
NC_035079.1	79601306	.	T	C	.	.	MAF_INRAE=11.667
NC_035079.1	79601371	.	C	T	.	.	MAF_INRAE=22.785;MAF_USDA=17.059
NC_035079.1	79601372	.	G	A	.	.	MAF_USDA=4.098
NC_035079.1	79601402	.	T	A	.	.	MAF_USDA=1.639
NC_035079.1	79601407	.	A	G	.	.	MAF_INRAE=10.833
NC_035079.1	79601409	.	T	C	.	.	MAF_USDA=1.639
NC_035079.1	79601483	.	T	A	.	.	MAF_USDA=2.459
NC_035079.1	79601569	.	T	G	.	.	MAF_USDA=10.656
NC_035079.1	79601575	.	A	G	.	.	MAF_USDA=1.639
NC_035079.1	79601582	.	C	T	.	.	MAF_INRAE=22.152;MAF_USDA=15.294
NC_035079.1	79601592	.	G	C	.	.	MAF_INRAE=22.152;MAF_USDA=15.294
NC_035079.1	79601712	.	A	T	.	.	MAF_INRAE=1.667
NC_035079.1	79601720	.	G	T	.	.	MAF_INRAE=21.519;MAF_USDA=17.059
NC_035079.1	79601738	.	A	C	.	.	MAF_USDA=1.639
NC_035079.1	79601809	.	T	A	.	.	MAF_INRAE=13.333
NC_035079.1	79601886	.	G	A	.	.	MAF_USDA=1.639
NC_035079.1	79601897	.	A	G	.	.	MAF_INRAE=22.152;MAF_USDA=11.765
NC_035079.1	79601968	.	A	T	.	.	MAF_INRAE=22.152;MAF_USDA=15.882
NC_035079.1	79602024	.	A	G	.	.	MAF_INRAE=10.127;MAF_USDA=28.235
NC_035079.1	79602111	.	T	C	.	.	MAF_USDA=1.639
NC_035079.1	79602123	.	A	G	.	.	MAF_INRAE=21.519;MAF_USDA=20.0
NC_035079.1	79602132	.	A	G	.	.	MAF_INRAE=22.152;MAF_USDA=18.824
NC_035079.1	79602143	.	G	T	.	.	MAF_INRAE=22.152;MAF_USDA=15.294
NC_035079.1	79602164	.	C	A	.	.	MAF_USDA=10.656
NC_035079.1	79602193	.	A	G	.	.	MAF_INRAE=22.152;MAF_USDA=15.294
NC_035079.1	79602247	.	C	T	.	.	MAF_INRAE=22.152;MAF_USDA=17.647
NC_035079.1	79602271	.	G	T	.	.	MAF_INRAE=11.667
NC_035079.1	79602278	.	G	A	.	.	MAF_USDA=1.639
NC_035079.1	79602302	.	G	T	.	.	MAF_INRAE=5.263;MAF_USDA=12.353
NC_035079.1	79602315	.	G	C	.	.	MAF_USDA=9.836
NC_035079.1	79602450	.	T	C	.	.	MAF_INRAE=11.667
NC_035079.1	79602469	.	C	T	.	.	MAF_INRAE=6.667;MAF_USDA=12.5
NC_035079.1	79602470	.	T	A	.	.	MAF_INRAE=6.667;MAF_USDA=12.5
NC_035079.1	79602473	.	A	G	.	.	MAF_INRAE=22.152;MAF_USDA=16.471
NC_035079.1	79602484	.	G	T	.	.	MAF_INRAE=5.263;MAF_USDA=25.294
NC_035079.1	79602552	.	A	G	.	.	MAF_USDA=40.588
NC_035079.1	79603069	.	A	T	.	.	MAF_INRAE=10.526
NC_035079.1	79603137	.	A	C	.	.	MAF_INRAE=3.333
NC_035079.1	79603168	.	G	A	.	.	MAF_INRAE=11.667;MAF_USDA=20.833
NC_035079.1	79603244	.	C	T	.	.	MAF_USDA=1.639
NC_035079.1	79603259	.	A	C	.	.	MAF_INRAE=32.278;MAF_USDA=41.765
NC_035079.1	79603348	.	T	C	.	.	MAF_INRAE=5.263;MAF_USDA=29.508
NC_035079.1	79603355	.	A	C	.	.	MAF_USDA=2.459
NC_035079.1	79603396	.	T	A	.	.	MAF_USDA=1.639
NC_035079.1	79603434	.	C	G	.	.	MAF_INRAE=8.333;MAF_USDA=27.647
NC_035079.1	79603629	.	T	C	.	.	MAF_INRAE=10.833;MAF_USDA=13.115
NC_035079.1	79603651	.	T	G	.	.	MAF_INRAE=2.5
NC_035079.1	79603654	.	T	A	.	.	MAF_INRAE=11.667;MAF_USDA=1.639
NC_035079.1	79603720	.	G	T	.	.	MAF_USDA=2.459
NC_035079.1	79603824	.	A	G	.	.	MAF_INRAE=13.291;MAF_USDA=11.905
NC_035079.1	79603895	.	C	T	.	.	MAF_INRAE=24.684;MAF_USDA=25.882
NC_035079.1	79603901	.	T	A	.	.	MAF_INRAE=11.392;MAF_USDA=29.412
NC_035079.1	79604034	.	T	C	.	.	MAF_INRAE=43.038;MAF_USDA=23.529
NC_035079.1	79604058	.	A	C	.	.	MAF_INRAE=11.392;MAF_USDA=30.0
NC_035079.1	79604108	.	G	T	.	.	MAF_INRAE=11.667
NC_035079.1	79604129	.	A	G	.	.	MAF_USDA=3.279
NC_035079.1	79604157	.	G	A	.	.	MAF_USDA=1.639
NC_035079.1	79604170	.	C	T	.	.	MAF_INRAE=20.886;MAF_USDA=10.0
NC_035079.1	79604305	.	A	G	.	.	MAF_INRAE=11.392;MAF_USDA=28.824
NC_035079.1	79604665	.	T	G	.	.	MAF_INRAE=1.667
NC_035079.1	79605065	.	T	C	.	.	MAF_INRAE=10.526;MAF_USDA=5.952
NC_035079.1	79605067	.	C	A	.	.	MAF_INRAE=37.975;MAF_USDA=11.905
NC_035079.1	79605141	.	A	T	.	.	MAF_INRAE=10.526;MAF_USDA=6.471
NC_035079.1	79605158	.	G	A	.	.	MAF_USDA=1.639
NC_035079.1	79605193	.	C	T	.	.	MAF_INRAE=23.333
NC_035079.1	79605314	.	T	A	.	.	MAF_INRAE=22.785;MAF_USDA=40.588
NC_035079.1	79605347	.	A	T	.	.	MAF_INRAE=41.667;MAF_USDA=14.583
NC_035079.1	79605397	.	C	A	.	.	MAF_USDA=5.738
NC_035079.1	79605465	.	G	A	.	.	MAF_INRAE=43.038;MAF_USDA=28.824
NC_035079.1	79605487	.	G	A	.	.	MAF_USDA=1.176
NC_035079.1	79605492	.	A	G	.	.	MAF_USDA=1.639
NC_035079.1	79605523	.	C	T	.	.	MAF_INRAE=6.667;MAF_USDA=4.118
NC_035079.1	79605554	.	C	T	.	.	MAF_INRAE=45.57;MAF_USDA=36.471
NC_035079.1	79605555	.	G	A	.	.	MAF_USDA=13.115
NC_035079.1	79605560	.	T	G	.	.	MAF_INRAE=6.667;MAF_USDA=12.5
NC_035079.1	79605577	.	G	A	.	.	MAF_INRAE=6.667;MAF_USDA=14.583
NC_035079.1	79605593	.	A	G	.	.	MAF_INRAE=23.418;MAF_USDA=18.033
NC_035079.1	79605595	.	C	T	.	.	MAF_USDA=10.656
NC_035079.1	79605598	.	C	T	.	.	MAF_USDA=4.918
NC_035079.1	79605599	.	G	A	.	.	MAF_INRAE=32.5;MAF_USDA=7.647
NC_035079.1	79605602	.	C	T	.	.	MAF_USDA=2.083
NC_035079.1	79605648	.	T	C	.	.	MAF_INRAE=42.405;MAF_USDA=24.706
NC_035079.1	79605661	.	C	T	.	.	MAF_INRAE=43.038;MAF_USDA=35.882
NC_035079.1	79605663	.	G	C	.	.	MAF_USDA=1.639
NC_035079.1	79605697	.	G	C	.	.	MAF_INRAE=11.667
NC_035079.1	79605720	.	G	A	.	.	MAF_USDA=4.098
NC_035079.1	79605740	.	C	T	.	.	MAF_INRAE=32.5;MAF_USDA=8.824
NC_035079.1	79605757	.	G	T	.	.	MAF_USDA=4.918
NC_035079.1	79605846	.	C	T	.	.	MAF_INRAE=8.333;MAF_USDA=6.471
NC_035079.1	79606032	.	C	T	.	.	MAF_INRAE=11.667;MAF_USDA=2.459
NC_035079.1	79606036	.	C	A	.	.	MAF_INRAE=32.5;MAF_USDA=9.412
NC_035079.1	79606070	.	T	A	.	.	MAF_INRAE=37.975;MAF_USDA=23.529
NC_035079.1	79606176	.	A	C	.	.	MAF_USDA=2.083
NC_035079.1	79606180	.	G	T	.	.	MAF_USDA=7.059
NC_035079.1	79606237	.	G	T	.	.	MAF_USDA=1.639
NC_035079.1	79606247	.	A	G	.	.	MAF_USDA=3.279
NC_035079.1	79606255	.	C	A	.	.	MAF_USDA=8.235
NC_035079.1	79606369	.	C	T	.	.	MAF_INRAE=6.667;MAF_USDA=12.5
NC_035079.1	79606434	.	A	G	.	.	MAF_USDA=13.115
NC_035079.1	79606457	.	T	G	.	.	MAF_USDA=5.738
NC_035079.1	79606652	.	A	G	.	.	MAF_INRAE=5.696;MAF_USDA=18.75
NC_035079.1	79606666	.	G	T	.	.	MAF_USDA=4.918
NC_035079.1	79607331	.	C	G	.	.	MAF_USDA=1.639
NC_035079.1	79607567	.	A	T	.	.	MAF_INRAE=6.667
NC_035079.1	79607574	.	T	G	.	.	MAF_USDA=10.656
NC_035079.1	79607662	.	G	A	.	.	MAF_INRAE=5.263
NC_035079.1	79607889	.	T	A	.	.	MAF_USDA=12.941
NC_035079.1	79608034	.	T	C	.	.	MAF_USDA=16.393
NC_035079.1	79608199	.	C	T	.	.	MAF_INRAE=37.975;MAF_USDA=19.412
NC_035079.1	79608358	.	T	G	.	.	MAF_USDA=2.083
NC_035079.1	79608375	.	T	C	.	.	MAF_USDA=4.918
NC_035079.1	79608412	.	G	C	.	.	MAF_USDA=4.098
NC_035079.1	79608433	.	T	A	.	.	MAF_USDA=6.557
NC_035079.1	79608434	.	A	G	.	.	MAF_USDA=6.557
NC_035079.1	79608440	.	C	T	.	.	MAF_USDA=6.557
NC_035079.1	79608500	.	C	T	.	.	MAF_USDA=8.929
NC_035079.1	79608514	.	C	G	.	.	MAF_USDA=41.667
NC_035079.1	79609969	.	C	G	.	.	MAF_INRAE=1.667
NC_035079.1	79610102	.	C	T	.	.	MAF_INRAE=11.667
NC_035079.1	79610117	.	C	A	.	.	MAF_INRAE=5.263
NC_035079.1	79610137	.	C	T	.	.	MAF_USDA=12.5
NC_035079.1	79610193	.	G	T	.	.	MAF_USDA=6.471
NC_035079.1	79610218	.	T	A	.	.	MAF_USDA=1.639
NC_035079.1	79610276	.	T	A	.	.	MAF_USDA=1.639
NC_035079.1	79610305	.	G	C	.	.	MAF_USDA=1.639
NC_035079.1	79610314	.	T	A	.	.	MAF_USDA=1.639
NC_035079.1	79610393	.	C	A	.	.	MAF_USDA=8.824
NC_035079.1	79610405	.	C	T	.	.	MAF_INRAE=43.671;MAF_USDA=23.529
NC_035079.1	79610416	.	G	A	.	.	MAF_INRAE=6.667;MAF_USDA=12.5
NC_035079.1	79610440	.	A	G	.	.	MAF_USDA=2.083
NC_035079.1	79610454	.	C	A	.	.	MAF_USDA=12.941
NC_035079.1	79610468	.	C	T	.	.	MAF_USDA=3.279
NC_035079.1	79610484	.	C	A	.	.	MAF_USDA=1.639
NC_035079.1	79610508	.	C	T	.	.	MAF_INRAE=5.263
NC_035079.1	79610517	.	C	T	.	.	MAF_USDA=12.353
NC_035079.1	79610630	.	C	A	.	.	MAF_USDA=4.098
NC_035079.1	79610650	.	A	G	.	.	MAF_USDA=4.098
NC_035079.1	79610785	.	T	G	.	.	MAF_USDA=10.0
NC_035079.1	79610946	.	C	T	.	.	MAF_USDA=3.279
NC_035079.1	79610950	.	A	C	.	.	MAF_INRAE=20.886;MAF_USDA=8.197
NC_035079.1	79610951	.	A	C	.	.	MAF_INRAE=17.5;MAF_USDA=18.235
NC_035079.1	79610954	.	T	G	.	.	MAF_INRAE=6.329;MAF_USDA=19.412
NC_035079.1	79610966	.	T	C	.	.	MAF_INRAE=5.263
NC_035079.1	79611044	.	C	T	.	.	MAF_USDA=1.639
NC_035079.1	79611051	.	G	T	.	.	MAF_INRAE=43.038;MAF_USDA=23.529
NC_035079.1	79611070	.	C	A	.	.	MAF_USDA=9.412
NC_035079.1	79611079	.	A	G	.	.	MAF_USDA=9.412
NC_035079.1	79611090	.	G	T	.	.	MAF_INRAE=5.263
NC_035079.1	79611096	.	A	C	.	.	MAF_USDA=9.412
NC_035079.1	79611122	.	C	T	.	.	MAF_INRAE=9.167;MAF_USDA=6.548
NC_035079.1	79611129	.	T	C	.	.	MAF_USDA=8.333
NC_035079.1	79611151	.	A	C	.	.	MAF_INRAE=25.949;MAF_USDA=17.262
NC_035079.1	79611153	.	T	A	.	.	MAF_INRAE=14.167;MAF_USDA=17.262
NC_035079.1	79611154	.	G	T	.	.	MAF_INRAE=14.167;MAF_USDA=17.262
NC_035079.1	79611158	.	G	T	.	.	MAF_INRAE=13.333;MAF_USDA=17.647
NC_035079.1	79611208	.	T	A	.	.	MAF_INRAE=5.833
NC_035079.1	79611209	.	A	T	.	.	MAF_INRAE=47.5
NC_035079.1	79611279	.	C	T	.	.	MAF_USDA=9.412
NC_035079.1	79611336	.	T	C	.	.	MAF_USDA=1.639
NC_035079.1	79611366	.	A	G	.	.	MAF_INRAE=33.333;MAF_USDA=25.294
NC_035079.1	79611456	.	G	A	.	.	MAF_USDA=9.412
NC_035079.1	79613021	.	A	C	.	.	MAF_USDA=20.833
NC_035079.1	79613091	.	G	A	.	.	MAF_USDA=3.333
NC_035079.1	79613099	.	A	G	.	.	MAF_USDA=7.738
NC_035079.1	79613100	.	C	T	.	.	MAF_USDA=10.714
NC_035079.1	79613109	.	T	A	.	.	MAF_USDA=2.459
NC_035079.1	79613129	.	T	G	.	.	MAF_USDA=2.459
NC_035079.1	79613130	.	G	A	.	.	MAF_USDA=5.294
NC_035079.1	79613145	.	A	C	.	.	MAF_USDA=22.941
NC_035079.1	79613175	.	A	G	.	.	MAF_INRAE=11.667;MAF_USDA=6.557
NC_035079.1	79613196	.	T	G	.	.	MAF_USDA=6.557
NC_035079.1	79613207	.	A	T	.	.	MAF_USDA=13.934
NC_035079.1	79613227	.	A	G	.	.	MAF_INRAE=37.342;MAF_USDA=19.412
NC_035079.1	79613253	.	C	T	.	.	MAF_USDA=27.059
NC_035079.1	79613290	.	T	G	.	.	MAF_USDA=1.639
NC_035079.1	79613369	.	G	A	.	.	MAF_USDA=1.639
NC_035079.1	79613393	.	T	G	.	.	MAF_INRAE=6.329;MAF_USDA=9.524
NC_035079.1	79613431	.	G	A	.	.	MAF_USDA=3.279
NC_035079.1	79613472	.	T	G	.	.	MAF_USDA=1.639
NC_035079.1	79613562	.	G	A	.	.	MAF_USDA=11.765
NC_035079.1	79613610	.	G	T	.	.	MAF_INRAE=6.962;MAF_USDA=2.459
NC_035079.1	79613743	.	C	A	.	.	MAF_USDA=4.167
NC_035079.1	79613763	.	A	C	.	.	MAF_INRAE=5.696
NC_035079.1	79613823	.	C	T	.	.	MAF_USDA=3.279
NC_035079.1	79613869	.	C	T	.	.	MAF_INRAE=9.167;MAF_USDA=7.059
NC_035079.1	79613912	.	A	G	.	.	MAF_USDA=7.059
NC_035079.1	79613945	.	C	T	.	.	MAF_INRAE=18.354;MAF_USDA=2.5
NC_035079.1	79613981	.	G	A	.	.	MAF_INRAE=6.329;MAF_USDA=10.588
NC_035079.1	79614110	.	T	G	.	.	MAF_INRAE=6.667;MAF_USDA=14.583
NC_035079.1	79614120	.	T	C	.	.	MAF_USDA=5.294
NC_035079.1	79614123	.	G	A	.	.	MAF_USDA=5.294
NC_035079.1	79614129	.	G	T	.	.	MAF_INRAE=5.833;MAF_USDA=5.738
NC_035079.1	79614134	.	A	C	.	.	MAF_INRAE=5.263
NC_035079.1	79614170	.	A	G	.	.	MAF_INRAE=5.833;MAF_USDA=2.459
NC_035079.1	79614213	.	C	T	.	.	MAF_USDA=4.098
NC_035079.1	79614223	.	T	C	.	.	MAF_USDA=6.557
NC_035079.1	79614239	.	C	T	.	.	MAF_USDA=6.471
NC_035079.1	79614240	.	T	C	.	.	MAF_INRAE=9.167;MAF_USDA=15.294
NC_035079.1	79614273	.	T	C	.	.	MAF_USDA=7.059
NC_035079.1	79614297	.	T	C	.	.	MAF_INRAE=5.0;MAF_USDA=1.639
NC_035079.1	79614298	.	T	C	.	.	MAF_USDA=3.279
NC_035079.1	79614309	.	G	T	.	.	MAF_USDA=5.294
NC_035079.1	79614367	.	T	A	.	.	MAF_USDA=1.639
NC_035079.1	79614392	.	A	C	.	.	MAF_INRAE=5.833
NC_035079.1	79614395	.	C	T	.	.	MAF_INRAE=5.833;MAF_USDA=2.083
NC_035079.1	79614504	.	A	G	.	.	MAF_USDA=1.639
NC_035079.1	79614661	.	G	A	.	.	MAF_USDA=3.279
NC_035079.1	79614750	.	G	A	.	.	MAF_USDA=10.417
NC_035079.1	79614822	.	G	A	.	.	MAF_USDA=1.639
NC_035079.1	79614827	.	T	A	.	.	MAF_USDA=4.118
NC_035079.1	79614975	.	G	A	.	.	MAF_INRAE=6.962;MAF_USDA=2.459
NC_035079.1	79614991	.	A	G	.	.	MAF_USDA=3.279
NC_035079.1	79614995	.	C	A	.	.	MAF_INRAE=11.667;MAF_USDA=21.176
NC_035079.1	79615154	.	C	A	.	.	MAF_USDA=3.529
NC_035079.1	79615188	.	T	G	.	.	MAF_INRAE=27.215;MAF_USDA=20.588
NC_035079.1	79615190	.	T	A	.	.	MAF_INRAE=19.167;MAF_USDA=20.588
NC_035079.1	79615194	.	A	T	.	.	MAF_USDA=2.083
NC_035079.1	79615205	.	C	T	.	.	MAF_INRAE=27.215;MAF_USDA=20.588
NC_035079.1	79615279	.	G	A	.	.	MAF_INRAE=11.667
NC_035079.1	79615397	.	T	A	.	.	MAF_INRAE=10.526;MAF_USDA=22.131
NC_035079.1	79615479	.	A	G	.	.	MAF_USDA=3.279
NC_035079.1	79615600	.	G	T	.	.	MAF_INRAE=46.203;MAF_USDA=27.647
NC_035079.1	79615603	.	C	A	.	.	MAF_USDA=1.639
NC_035079.1	79615620	.	G	T	.	.	MAF_INRAE=10.526
NC_035079.1	79615624	.	A	G	.	.	MAF_USDA=1.639
NC_035079.1	79615801	.	C	A	.	.	MAF_USDA=14.706
NC_035079.1	79615996	.	A	G	.	.	MAF_INRAE=31.646;MAF_USDA=18.235
NC_035079.1	79616370	.	T	G	.	.	MAF_INRAE=32.911;MAF_USDA=34.706
NC_035079.1	79616438	.	G	A	.	.	MAF_USDA=1.639
NC_035079.1	79616464	.	C	T	.	.	MAF_INRAE=19.62;MAF_USDA=4.918
NC_035079.1	79616512	.	C	T	.	.	MAF_USDA=3.279
NC_035079.1	79616521	.	C	T	.	.	MAF_USDA=1.639
NC_035079.1	79616651	.	G	T	.	.	MAF_INRAE=16.667;MAF_USDA=20.588
NC_035079.1	79616666	.	T	G	.	.	MAF_INRAE=9.167;MAF_USDA=5.294
NC_035079.1	79616981	.	G	C	.	.	MAF_INRAE=31.013;MAF_USDA=17.059
NC_035079.1	79617014	.	G	A	.	.	MAF_USDA=2.459
NC_035079.1	79617101	.	C	A	.	.	MAF_INRAE=22.785;MAF_USDA=5.882
NC_035079.1	79617245	.	C	A	.	.	MAF_INRAE=15.833;MAF_USDA=22.917
NC_035079.1	79617260	.	T	A	.	.	MAF_INRAE=32.911;MAF_USDA=28.824
NC_035079.1	79617322	.	G	T	.	.	MAF_USDA=8.333
NC_035079.1	79617384	.	A	T	.	.	MAF_USDA=1.639
NC_035079.1	79617674	.	T	C	.	.	MAF_USDA=1.639
NC_035079.1	79617764	.	G	A	.	.	MAF_USDA=6.557
NC_035079.1	79617829	.	C	T	.	.	MAF_INRAE=5.263;MAF_USDA=3.279
NC_035079.1	79618252	.	T	C	.	.	MAF_INRAE=12.025;MAF_USDA=1.765
NC_035079.1	79618277	.	T	G	.	.	MAF_INRAE=15.789;MAF_USDA=5.882
NC_035079.1	79618279	.	A	C	.	.	MAF_INRAE=27.215;MAF_USDA=49.412
NC_035079.1	79618284	.	G	C	.	.	MAF_INRAE=17.089;MAF_USDA=15.294
NC_035079.1	79618297	.	T	A	.	.	MAF_INRAE=8.228;MAF_USDA=26.471
NC_035079.1	79618433	.	A	G	.	.	MAF_USDA=2.083
NC_035079.1	79618460	.	A	G	.	.	MAF_INRAE=2.5;MAF_USDA=6.471
NC_035079.1	79618488	.	G	T	.	.	MAF_INRAE=37.342;MAF_USDA=11.765
NC_035079.1	79618499	.	T	G	.	.	MAF_USDA=14.583
NC_035079.1	79618541	.	C	A	.	.	MAF_INRAE=40.0;MAF_USDA=11.905
NC_035079.1	79618729	.	G	A	.	.	MAF_USDA=11.475
NC_035079.1	79618785	.	A	G	.	.	MAF_USDA=2.083
NC_035079.1	79619485	.	T	C	.	.	MAF_USDA=2.083
NC_035079.1	79619493	.	A	G	.	.	MAF_INRAE=2.5;MAF_USDA=12.5
NC_035079.1	79619515	.	G	T	.	.	MAF_INRAE=5.263
NC_035079.1	79619614	.	G	A	.	.	MAF_USDA=1.639
NC_035079.1	79619667	.	T	C	.	.	MAF_USDA=4.118
NC_035079.1	79619793	.	C	T	.	.	MAF_INRAE=2.5;MAF_USDA=12.5
NC_035079.1	79619902	.	T	G	.	.	MAF_INRAE=10.526;MAF_USDA=17.647
NC_035079.1	79619955	.	G	A	.	.	MAF_USDA=3.279
NC_035079.1	79620016	.	A	G	.	.	MAF_USDA=4.098
NC_035079.1	79620131	.	C	T	.	.	MAF_INRAE=5.696;MAF_USDA=10.0
NC_035079.1	79620357	.	A	G	.	.	MAF_INRAE=11.392;MAF_USDA=30.588
NC_035079.1	79620381	.	T	G	.	.	MAF_USDA=3.279
NC_035079.1	79620390	.	A	G	.	.	MAF_USDA=10.0
NC_035079.1	79620395	.	A	G	.	.	MAF_INRAE=2.5
NC_035079.1	79620410	.	G	A	.	.	MAF_INRAE=46.203;MAF_USDA=41.667
NC_035079.1	79620566	.	C	T	.	.	MAF_USDA=6.557
NC_035079.1	79620813	.	G	A	.	.	MAF_INRAE=48.101;MAF_USDA=43.373
NC_035079.1	79620958	.	G	A	.	.	MAF_INRAE=5.833;MAF_USDA=7.647
NC_035079.1	79620974	.	T	A	.	.	MAF_INRAE=20.886;MAF_USDA=9.016
NC_035079.1	79620979	.	T	G	.	.	MAF_INRAE=37.342;MAF_USDA=40.588
NC_035079.1	79620990	.	A	C	.	.	MAF_INRAE=2.5;MAF_USDA=12.5
NC_035079.1	79621007	.	C	A	.	.	MAF_INRAE=2.5;MAF_USDA=12.5
NC_035079.1	79621008	.	T	A	.	.	MAF_INRAE=21.519;MAF_USDA=9.016
NC_035079.1	79621014	.	C	T	.	.	MAF_INRAE=21.519;MAF_USDA=9.016
NC_035079.1	79621038	.	C	G	.	.	MAF_INRAE=21.519;MAF_USDA=9.016
NC_035079.1	79621042	.	G	A	.	.	MAF_INRAE=16.667;MAF_USDA=9.016
NC_035079.1	79621142	.	G	A	.	.	MAF_INRAE=34.177;MAF_USDA=13.529
NC_035079.1	79621165	.	A	G	.	.	MAF_USDA=2.459
NC_035079.1	79621172	.	T	C	.	.	MAF_INRAE=41.667;MAF_USDA=16.667
NC_035079.1	79621207	.	A	G	.	.	MAF_INRAE=20.833;MAF_USDA=13.115
NC_035079.1	79621259	.	A	G	.	.	MAF_INRAE=18.354;MAF_USDA=23.529
NC_035079.1	79621275	.	G	A	.	.	MAF_INRAE=20.833;MAF_USDA=7.377
NC_035079.1	79621280	.	T	C	.	.	MAF_INRAE=20.833;MAF_USDA=7.377
NC_035079.1	79621292	.	T	C	.	.	MAF_INRAE=20.833;MAF_USDA=7.377
NC_035079.1	79621309	.	C	A	.	.	MAF_INRAE=2.5;MAF_USDA=12.5
NC_035079.1	79621319	.	G	A	.	.	MAF_INRAE=6.667;MAF_USDA=7.059
NC_035079.1	79621353	.	A	G	.	.	MAF_INRAE=40.506;MAF_USDA=46.471
NC_035079.1	79621361	.	T	A	.	.	MAF_INRAE=48.101;MAF_USDA=33.529
NC_035079.1	79621371	.	C	A	.	.	MAF_INRAE=15.823;MAF_USDA=41.667
NC_035079.1	79621436	.	T	G	.	.	MAF_INRAE=19.62;MAF_USDA=22.951
NC_035079.1	79621467	.	G	A	.	.	MAF_INRAE=17.5;MAF_USDA=27.059
NC_035079.1	79621551	.	A	G	.	.	MAF_INRAE=17.5;MAF_USDA=24.118
NC_035079.1	79621553	.	G	C	.	.	MAF_INRAE=17.5;MAF_USDA=24.118
NC_035079.1	79621564	.	G	T	.	.	MAF_INRAE=5.263
NC_035079.1	79621575	.	T	C	.	.	MAF_USDA=1.639
NC_035079.1	79621577	.	T	C	.	.	MAF_INRAE=1.667
NC_035079.1	79621602	.	A	C	.	.	MAF_INRAE=21.053;MAF_USDA=40.588
NC_035079.1	79621709	.	A	G	.	.	MAF_USDA=1.639
NC_035079.1	79621735	.	C	A	.	.	MAF_INRAE=21.053;MAF_USDA=19.672
NC_035079.1	79621779	.	G	A	.	.	MAF_INRAE=36.842;MAF_USDA=11.765
NC_035079.1	79621829	.	G	A	.	.	MAF_USDA=12.5
NC_035079.1	79621909	.	T	G	.	.	MAF_INRAE=10.127;MAF_USDA=14.118
NC_035079.1	79621954	.	T	G	.	.	MAF_INRAE=2.5;MAF_USDA=10.417
NC_035079.1	79621961	.	A	G	.	.	MAF_USDA=8.197
NC_035079.1	79622004	.	G	C	.	.	MAF_USDA=2.459
NC_035079.1	79622088	.	A	T	.	.	MAF_INRAE=5.263;MAF_USDA=2.459
NC_035079.1	79622195	.	C	T	.	.	MAF_INRAE=5.696;MAF_USDA=1.765
NC_035079.1	79622291	.	T	C	.	.	MAF_USDA=2.459
NC_035079.1	79622296	.	C	T	.	.	MAF_USDA=2.083
NC_035079.1	79622299	.	A	G	.	.	MAF_USDA=13.115
NC_035079.1	79622300	.	T	C	.	.	MAF_INRAE=25.949;MAF_USDA=11.176
NC_035079.1	79622349	.	A	G	.	.	MAF_USDA=1.639
NC_035079.1	79622379	.	T	A	.	.	MAF_USDA=2.083
NC_035079.1	79622380	.	A	T	.	.	MAF_INRAE=35.443;MAF_USDA=10.0
NC_035079.1	79622395	.	T	C	.	.	MAF_USDA=1.639
NC_035079.1	79622406	.	T	A	.	.	MAF_INRAE=43.671
NC_035079.1	79622504	.	C	A	.	.	MAF_USDA=10.417
NC_035079.1	79622596	.	G	A	.	.	MAF_INRAE=35.443;MAF_USDA=10.0
NC_035079.1	79622708	.	G	T	.	.	MAF_USDA=4.098
NC_035079.1	79622750	.	G	A	.	.	MAF_INRAE=7.595;MAF_USDA=10.588
NC_035079.1	79622759	.	C	T	.	.	MAF_USDA=2.459
NC_035079.1	79622768	.	G	A	.	.	MAF_INRAE=5.263
NC_035079.1	79622787	.	C	A	.	.	MAF_USDA=5.738
NC_035079.1	79622847	.	T	C	.	.	MAF_USDA=4.098
NC_035079.1	79622860	.	G	C	.	.	MAF_USDA=14.754
NC_035079.1	79622861	.	T	C	.	.	MAF_USDA=15.574
NC_035079.1	79622917	.	C	T	.	.	MAF_INRAE=43.671;MAF_USDA=45.882
NC_035079.1	79622960	.	C	T	.	.	MAF_INRAE=43.671;MAF_USDA=48.824
NC_035079.1	79622964	.	G	T	.	.	MAF_INRAE=37.5;MAF_USDA=50.0
NC_035079.1	79623004	.	T	A	.	.	MAF_USDA=1.639
NC_035079.1	79623047	.	C	T	.	.	MAF_USDA=1.639
NC_035079.1	79623098	.	T	A	.	.	MAF_USDA=4.918
NC_035079.1	79623121	.	T	G	.	.	MAF_INRAE=5.263;MAF_USDA=3.279
NC_035079.1	79623186	.	G	A	.	.	MAF_INRAE=2.5;MAF_USDA=9.524
NC_035079.1	79623209	.	T	G	.	.	MAF_INRAE=36.667;MAF_USDA=46.429
NC_035079.1	79623222	.	T	C	.	.	MAF_USDA=47.024
NC_035079.1	79623241	.	A	T	.	.	MAF_USDA=4.167
NC_035079.1	79623261	.	C	A	.	.	MAF_USDA=1.667
NC_035079.1	79623300	.	G	A	.	.	MAF_USDA=42.262
NC_035079.1	79624203	.	C	G	.	.	MAF_INRAE=11.667;MAF_USDA=6.471
NC_035079.1	79624212	.	G	A	.	.	MAF_USDA=1.639
NC_035079.1	79624384	.	T	C	.	.	MAF_INRAE=3.165;MAF_USDA=16.667
NC_035079.1	79624412	.	C	A	.	.	MAF_USDA=1.667
NC_035079.1	79624441	.	T	C	.	.	MAF_INRAE=8.228;MAF_USDA=7.143
NC_035079.1	79624453	.	G	C	.	.	MAF_INRAE=19.62;MAF_USDA=40.0
NC_035079.1	79624576	.	TAAAAAAC	TAAAAAAA	.	.	MAF_USDA=26.087
NC_035079.1	79624649	.	C	T	.	.	MAF_INRAE=11.392;MAF_USDA=27.059
NC_035079.1	79624712	.	G	A	.	.	MAF_USDA=2.459
NC_035079.1	79624777	.	G	A	.	.	MAF_INRAE=10.759;MAF_USDA=12.295
NC_035079.1	79624834	.	A	C	.	.	MAF_USDA=1.639
NC_035079.1	79624919	.	T	C	.	.	MAF_USDA=1.639
NC_035079.1	79624998	.	C	T	.	.	MAF_USDA=1.639
NC_035079.1	79625043	.	A	T	.	.	MAF_INRAE=7.595;MAF_USDA=11.176
NC_035079.1	79625044	.	T	G	.	.	MAF_INRAE=6.667;MAF_USDA=11.176
NC_035079.1	79625272	.	A	G	.	.	MAF_USDA=1.639
NC_035079.1	79625278	.	T	C	.	.	MAF_USDA=5.738
NC_035079.1	79625287	.	C	T	.	.	MAF_INRAE=2.5;MAF_USDA=5.882
NC_035079.1	79625339	.	A	T	.	.	MAF_INRAE=31.013;MAF_USDA=19.412
NC_035079.1	79625345	.	T	G	.	.	MAF_USDA=1.639
NC_035079.1	79625395	.	C	T	.	.	MAF_USDA=7.059
NC_035079.1	79625458	.	G	A	.	.	MAF_USDA=2.459
NC_035079.1	79625533	.	G	A	.	.	MAF_INRAE=5.833;MAF_USDA=4.167
NC_035079.1	79625563	.	A	C	.	.	MAF_USDA=11.667
NC_035079.1	79625617	.	T	A	.	.	MAF_USDA=42.262
NC_035079.1	79625618	.	G	T	.	.	MAF_USDA=5.0
NC_035079.1	79625628	.	C	A	.	.	MAF_USDA=9.524
NC_035079.1	79625762	.	TGGTTAA	TGGTTAG	.	.	MAF_USDA=27.083
NC_035079.1	79625777	.	A	T	.	.	MAF_USDA=4.762
NC_035079.1	79625938	.	A	T	.	.	MAF_USDA=14.458
NC_035079.1	79626913	.	C	T	.	.	MAF_USDA=25.0
NC_035079.1	79626992	.	G	A	.	.	MAF_USDA=2.459
NC_035079.1	79627030	.	C	T	.	.	MAF_USDA=10.656
NC_035079.1	79627071	.	A	G	.	.	MAF_USDA=1.639
NC_035079.1	79627099	.	A	G	.	.	MAF_USDA=1.639
NC_035079.1	79627124	.	C	T	.	.	MAF_INRAE=25.316;MAF_USDA=8.235
NC_035079.1	79627147	.	C	A	.	.	MAF_USDA=5.738
NC_035079.1	79627167	.	G	A	.	.	MAF_USDA=5.882
NC_035079.1	79627189	.	G	C	.	.	MAF_INRAE=10.526;MAF_USDA=6.471
NC_035079.1	79627203	.	C	T	.	.	MAF_USDA=1.639
NC_035079.1	79627204	.	G	A	.	.	MAF_INRAE=34.81;MAF_USDA=15.882
NC_035079.1	79627225	.	G	A	.	.	MAF_USDA=1.639
NC_035079.1	79627262	.	C	T	.	.	MAF_USDA=4.918
NC_035079.1	79627266	.	A	G	.	.	MAF_INRAE=48.101;MAF_USDA=48.235
NC_035079.1	79627313	.	C	G	.	.	MAF_USDA=1.639
NC_035079.1	79627343	.	A	C	.	.	MAF_USDA=2.459
NC_035079.1	79627344	.	T	A	.	.	MAF_USDA=2.459
NC_035079.1	79627424	.	A	C	.	.	MAF_INRAE=6.329;MAF_USDA=14.118
NC_035079.1	79627467	.	G	A	.	.	MAF_USDA=3.279
NC_035079.1	79627470	.	C	T	.	.	MAF_INRAE=2.5;MAF_USDA=14.583
NC_035079.1	79627495	.	A	G	.	.	MAF_INRAE=17.722;MAF_USDA=25.294
NC_035079.1	79627546	.	T	G	.	.	MAF_INRAE=29.747
NC_035079.1	79627556	.	C	T	.	.	MAF_INRAE=6.329
NC_035079.1	79627620	.	T	G	.	.	MAF_INRAE=5.696;MAF_USDA=17.059
NC_035079.1	79627660	.	C	T	.	.	MAF_INRAE=7.5
NC_035079.1	79627684	.	T	A	.	.	MAF_USDA=4.167
NC_035079.1	79627691	.	C	T	.	.	MAF_INRAE=6.962;MAF_USDA=9.412
NC_035079.1	79627727	.	A	C	.	.	MAF_USDA=1.639
NC_035079.1	79627746	.	G	T	.	.	MAF_INRAE=34.177;MAF_USDA=8.824
NC_035079.1	79627747	.	G	T	.	.	MAF_INRAE=6.329;MAF_USDA=17.059
NC_035079.1	79627811	.	T	G	.	.	MAF_INRAE=1.667;MAF_USDA=1.639
NC_035079.1	79628161	.	A	G	.	.	MAF_INRAE=2.5;MAF_USDA=5.738
NC_035079.1	79628281	.	A	G	.	.	MAF_INRAE=15.789
NC_035079.1	79628436	.	G	C	.	.	MAF_INRAE=6.329;MAF_USDA=17.059
NC_035079.1	79628553	.	T	C	.	.	MAF_INRAE=1.667
NC_035079.1	79628567	.	T	C	.	.	MAF_INRAE=26.582;MAF_USDA=8.235
NC_035079.1	79628568	.	A	G	.	.	MAF_USDA=1.639
NC_035079.1	79628603	.	C	A	.	.	MAF_USDA=3.279
NC_035079.1	79628611	.	C	T	.	.	MAF_USDA=6.557
NC_035079.1	79628748	.	A	C	.	.	MAF_INRAE=15.789;MAF_USDA=9.016
NC_035079.1	79628749	.	G	T	.	.	MAF_USDA=9.016
NC_035079.1	79628764	.	T	C	.	.	MAF_INRAE=10.526
NC_035079.1	79628821	.	C	T	.	.	MAF_INRAE=36.842;MAF_USDA=28.824
NC_035079.1	79628833	.	C	T	.	.	MAF_USDA=48.824
NC_035079.1	79628862	.	G	A	.	.	MAF_USDA=5.738
NC_035079.1	79628865	.	G	T	.	.	MAF_USDA=47.917
NC_035079.1	79628870	.	T	C	.	.	MAF_USDA=43.75
NC_035079.1	79628881	.	C	T	.	.	MAF_USDA=19.412
NC_035079.1	79628970	.	G	A	.	.	MAF_USDA=33.333
NC_035079.1	79628978	.	T	C	.	.	MAF_USDA=25.882
NC_035079.1	79628989	.	C	T	.	.	MAF_USDA=20.588
NC_035079.1	79629006	.	G	A	.	.	MAF_USDA=3.279
NC_035079.1	79629028	.	C	T	.	.	MAF_INRAE=5.263;MAF_USDA=3.279
NC_035079.1	79629174	.	C	A	.	.	MAF_USDA=4.098
NC_035079.1	79629216	.	G	A	.	.	MAF_INRAE=9.494;MAF_USDA=4.098
NC_035079.1	79629217	.	A	G	.	.	MAF_USDA=19.412
NC_035079.1	79629225	.	C	T	.	.	MAF_INRAE=4.167;MAF_USDA=5.294
NC_035079.1	79629329	.	G	A	.	.	MAF_INRAE=34.177;MAF_USDA=7.059
NC_035079.1	79629335	.	G	A	.	.	MAF_USDA=4.098
NC_035079.1	79629358	.	T	G	.	.	MAF_USDA=1.639
NC_035079.1	79629377	.	C	T	.	.	MAF_INRAE=5.263
NC_035079.1	79629387	.	T	C	.	.	MAF_INRAE=6.329;MAF_USDA=17.059
NC_035079.1	79629450	.	C	T	.	.	MAF_INRAE=6.329;MAF_USDA=17.059
NC_035079.1	79629489	.	G	T	.	.	MAF_INRAE=5.263
NC_035079.1	79629543	.	A	G	.	.	MAF_INRAE=6.329;MAF_USDA=16.471
NC_035079.1	79629554	.	A	G	.	.	MAF_INRAE=27.848;MAF_USDA=34.706
NC_035079.1	79629560	.	A	C	.	.	MAF_INRAE=39.873;MAF_USDA=11.176
NC_035079.1	79629561	.	C	T	.	.	MAF_INRAE=35.833;MAF_USDA=43.529
NC_035079.1	79629631	.	G	T	.	.	MAF_USDA=4.098
NC_035079.1	79629700	.	T	G	.	.	MAF_INRAE=45.57;MAF_USDA=42.941
NC_035079.1	79629737	.	T	C	.	.	MAF_INRAE=15.789;MAF_USDA=9.836
NC_035079.1	79629741	.	G	T	.	.	MAF_USDA=3.279
NC_035079.1	79629743	.	G	T	.	.	MAF_USDA=3.279
NC_035079.1	79629782	.	A	G	.	.	MAF_USDA=1.639
NC_035079.1	79629899	.	C	A	.	.	MAF_INRAE=36.842;MAF_USDA=9.524
NC_035079.1	79629958	.	T	A	.	.	MAF_USDA=1.639
NC_035079.1	79629999	.	A	G	.	.	MAF_USDA=4.098
NC_035079.1	79630023	.	A	T	.	.	MAF_INRAE=6.329;MAF_USDA=22.941
NC_035079.1	79630026	.	T	C	.	.	MAF_USDA=4.918
NC_035079.1	79630032	.	T	A	.	.	MAF_INRAE=42.405;MAF_USDA=43.529
NC_035079.1	79630039	.	A	T	.	.	MAF_USDA=9.836
NC_035079.1	79630063	.	A	C	.	.	MAF_USDA=1.639
NC_035079.1	79630085	.	G	T	.	.	MAF_USDA=2.459
NC_035079.1	79630137	.	A	C	.	.	MAF_USDA=3.279
NC_035079.1	79630145	.	T	G	.	.	MAF_INRAE=5.263
NC_035079.1	79630148	.	A	T	.	.	MAF_INRAE=9.494
NC_035079.1	79630166	.	G	T	.	.	MAF_INRAE=10.127;MAF_USDA=5.738
NC_035079.1	79630292	.	C	A	.	.	MAF_INRAE=43.038;MAF_USDA=43.529
NC_035079.1	79630301	.	G	A	.	.	MAF_USDA=4.167
NC_035079.1	79630415	.	G	A	.	.	MAF_INRAE=10.526
NC_035079.1	79630509	.	T	C	.	.	MAF_INRAE=9.167
NC_035079.1	79630568	.	T	C	.	.	MAF_USDA=1.639
NC_035079.1	79630584	.	G	T	.	.	MAF_USDA=2.459
NC_035079.1	79630666	.	C	T	.	.	MAF_USDA=3.279
NC_035079.1	79630708	.	G	T	.	.	MAF_INRAE=42.105;MAF_USDA=40.0
NC_035079.1	79630760	.	T	G	.	.	MAF_USDA=12.941
NC_035079.1	79630769	.	A	C	.	.	MAF_USDA=28.689
NC_035079.1	79630878	.	G	T	.	.	MAF_INRAE=2.5
NC_035079.1	79630899	.	C	T	.	.	MAF_INRAE=10.526
NC_035079.1	79630904	.	G	A	.	.	MAF_USDA=12.5
NC_035079.1	79630922	.	G	A	.	.	MAF_USDA=1.667
NC_035079.1	79630945	.	G	T	.	.	MAF_USDA=12.5
NC_035079.1	79630956	.	G	A	.	.	MAF_USDA=1.639
NC_035079.1	79631065	.	G	T	.	.	MAF_INRAE=5.263;MAF_USDA=4.098
NC_035079.1	79631167	.	A	C	.	.	MAF_USDA=1.639
NC_035079.1	79631229	.	A	G	.	.	MAF_INRAE=30.38;MAF_USDA=25.882
NC_035079.1	79631278	.	T	A	.	.	MAF_USDA=1.639
NC_035079.1	79631326	.	A	C	.	.	MAF_INRAE=30.38;MAF_USDA=25.882
NC_035079.1	79631339	.	C	T	.	.	MAF_USDA=3.279
NC_035079.1	79631404	.	G	A	.	.	MAF_INRAE=33.544;MAF_USDA=7.647
NC_035079.1	79631461	.	C	T	.	.	MAF_INRAE=10.526
NC_035079.1	79631495	.	G	T	.	.	MAF_USDA=2.459
NC_035079.1	79631515	.	C	G	.	.	MAF_USDA=2.083
NC_035079.1	79631534	.	G	A	.	.	MAF_USDA=1.639
NC_035079.1	79631535	.	A	T	.	.	MAF_USDA=1.639
NC_035079.1	79631538	.	T	C	.	.	MAF_INRAE=8.861;MAF_USDA=4.918
NC_035079.1	79631551	.	C	T	.	.	MAF_USDA=3.279
NC_035079.1	79631616	.	G	A	.	.	MAF_USDA=1.639
NC_035079.1	79631646	.	A	T	.	.	MAF_USDA=14.583
NC_035079.1	79631651	.	G	T	.	.	MAF_USDA=14.583
NC_035079.1	79631687	.	C	A	.	.	MAF_USDA=3.279
NC_035079.1	79631688	.	G	A	.	.	MAF_INRAE=2.532
NC_035079.1	79631694	.	T	G	.	.	MAF_USDA=2.459
NC_035079.1	79631783	.	A	G	.	.	MAF_INRAE=25.316;MAF_USDA=14.118
NC_035079.1	79631866	.	A	G	.	.	MAF_INRAE=16.667;MAF_USDA=2.083
NC_035079.1	79631890	.	A	G	.	.	MAF_INRAE=9.167;MAF_USDA=4.918
NC_035079.1	79631929	.	T	G	.	.	MAF_USDA=1.639
NC_035079.1	79631966	.	C	T	.	.	MAF_INRAE=15.789;MAF_USDA=28.689
NC_035079.1	79631977	.	C	A	.	.	MAF_USDA=5.738
NC_035079.1	79632002	.	T	A	.	.	MAF_INRAE=15.789;MAF_USDA=15.574
NC_035079.1	79632046	.	T	G	.	.	MAF_INRAE=9.167;MAF_USDA=5.738
NC_035079.1	79632064	.	A	G	.	.	MAF_INRAE=5.696;MAF_USDA=30.588
NC_035079.1	79632083	.	C	G	.	.	MAF_USDA=1.667
NC_035079.1	79632087	.	A	G	.	.	MAF_INRAE=10.759;MAF_USDA=3.571
NC_035079.1	79632111	.	C	T	.	.	MAF_INRAE=33.544;MAF_USDA=16.667
NC_035079.1	79632121	.	C	A	.	.	MAF_USDA=4.167
NC_035079.1	79632146	.	T	C	.	.	MAF_INRAE=15.789;MAF_USDA=15.0
NC_035079.1	79632149	.	C	T	.	.	MAF_USDA=1.667
NC_035079.1	79632205	.	C	T	.	.	MAF_USDA=4.098
NC_035079.1	79632216	.	C	T	.	.	MAF_USDA=5.738
NC_035079.1	79632243	.	C	T	.	.	MAF_USDA=4.167
NC_035079.1	79632337	.	T	A	.	.	MAF_INRAE=47.468;MAF_USDA=42.941
NC_035079.1	79632360	.	A	T	.	.	MAF_INRAE=9.167;MAF_USDA=6.557
NC_035079.1	79632413	.	C	A	.	.	MAF_USDA=5.738
NC_035079.1	79632638	.	C	T	.	.	MAF_USDA=2.459
NC_035079.1	79632644	.	A	G	.	.	MAF_INRAE=10.759;MAF_USDA=2.353
NC_035079.1	79632653	.	C	A	.	.	MAF_INRAE=2.5;MAF_USDA=8.235
NC_035079.1	79632768	.	A	G	.	.	MAF_USDA=2.459
NC_035079.1	79632851	.	G	T	.	.	MAF_INRAE=49.367;MAF_USDA=31.176
NC_035079.1	79632933	.	A	C	.	.	MAF_USDA=1.639
NC_035079.1	79632972	.	T	G	.	.	MAF_USDA=2.459
NC_035079.1	79632995	.	C	T	.	.	MAF_INRAE=2.5;MAF_USDA=12.5
NC_035079.1	79633078	.	T	C	.	.	MAF_INRAE=8.228;MAF_USDA=20.0
NC_035079.1	79633123	.	A	C	.	.	MAF_USDA=3.279
NC_035079.1	79633168	.	A	C	.	.	MAF_USDA=2.459
NC_035079.1	79633186	.	C	A	.	.	MAF_INRAE=11.667
NC_035079.1	79633215	.	G	A	.	.	MAF_USDA=5.738
NC_035079.1	79633255	.	T	G	.	.	MAF_INRAE=50.0;MAF_USDA=28.571
NC_035079.1	79633403	.	G	C	.	.	MAF_INRAE=5.263;MAF_USDA=2.459
NC_035079.1	79633488	.	T	A	.	.	MAF_USDA=1.639
NC_035079.1	79633517	.	C	T	.	.	MAF_USDA=4.167
NC_035079.1	79633564	.	C	T	.	.	MAF_INRAE=7.5;MAF_USDA=25.294
NC_035079.1	79633612	.	G	C	.	.	MAF_USDA=2.459
NC_035079.1	79633617	.	C	T	.	.	MAF_USDA=1.639
NC_035079.1	79633632	.	G	A	.	.	MAF_INRAE=9.167;MAF_USDA=5.294
NC_035079.1	79633637	.	A	C	.	.	MAF_USDA=2.459
NC_035079.1	79633653	.	C	T	.	.	MAF_USDA=4.167
NC_035079.1	79633678	.	C	G	.	.	MAF_USDA=1.639
NC_035079.1	79633679	.	G	A	.	.	MAF_INRAE=25.316;MAF_USDA=8.235
NC_035079.1	79633683	.	T	C	.	.	MAF_USDA=1.639
NC_035079.1	79633703	.	A	C	.	.	MAF_INRAE=49.367;MAF_USDA=30.0
NC_035079.1	79633745	.	A	C	.	.	MAF_USDA=4.918
NC_035079.1	79633766	.	T	A	.	.	MAF_USDA=1.176
NC_035079.1	79633793	.	T	A	.	.	MAF_INRAE=41.139;MAF_USDA=27.059
NC_035079.1	79633794	.	G	T	.	.	MAF_INRAE=49.167;MAF_USDA=27.059
NC_035079.1	79633795	.	T	A	.	.	MAF_INRAE=49.167;MAF_USDA=27.059
NC_035079.1	79633872	.	T	A	.	.	MAF_USDA=2.459
NC_035079.1	79633877	.	T	G	.	.	MAF_USDA=4.167
NC_035079.1	79633936	.	G	T	.	.	MAF_USDA=13.115
NC_035079.1	79634004	.	G	A	.	.	MAF_USDA=4.167
NC_035079.1	79634127	.	A	C	.	.	MAF_INRAE=15.789;MAF_USDA=5.085
NC_035079.1	79635468	.	C	T	.	.	MAF_USDA=13.333
NC_035079.1	79635544	.	C	T	.	.	MAF_USDA=2.542
NC_035079.1	79635660	.	G	A	.	.	MAF_USDA=2.459
NC_035079.1	79635679	.	T	G	.	.	MAF_USDA=3.279
NC_035079.1	79635694	.	C	T	.	.	MAF_USDA=3.279
NC_035079.1	79635820	.	G	A	.	.	MAF_USDA=4.167
NC_035079.1	79635895	.	A	C	.	.	MAF_INRAE=11.667;MAF_USDA=2.459
NC_035079.1	79635983	.	C	T	.	.	MAF_USDA=2.459
NC_035079.1	79635998	.	A	T	.	.	MAF_USDA=1.639
NC_035079.1	79636116	.	A	G	.	.	MAF_USDA=4.098
NC_035079.1	79636143	.	G	A	.	.	MAF_USDA=4.918
NC_035079.1	79636209	.	G	C	.	.	MAF_INRAE=20.886
NC_035079.1	79636214	.	G	A	.	.	MAF_INRAE=1.667
NC_035079.1	79636228	.	C	T	.	.	MAF_INRAE=6.329;MAF_USDA=16.071
NC_035079.1	79636241	.	C	A	.	.	MAF_USDA=8.333
NC_035079.1	79636278	.	A	T	.	.	MAF_INRAE=32.278;MAF_USDA=24.405
NC_035079.1	79636280	.	C	A	.	.	MAF_USDA=2.5
NC_035079.1	79636591	.	C	T	.	.	MAF_INRAE=13.333;MAF_USDA=26.471
NC_035079.1	79636615	.	T	C	.	.	MAF_INRAE=1.667;MAF_USDA=2.941
NC_035079.1	79636785	.	G	C	.	.	MAF_INRAE=10.833
NC_035079.1	79636811	.	C	T	.	.	MAF_USDA=39.583
NC_035079.1	79636900	.	G	A	.	.	MAF_USDA=6.522
NC_035079.1	79637205	.	T	C	.	.	MAF_USDA=1.639
NC_035079.1	79637848	.	C	T	.	.	MAF_INRAE=5.263
NC_035079.1	79637860	.	T	G	.	.	MAF_INRAE=26.316;MAF_USDA=25.882
NC_035079.1	79637899	.	C	A	.	.	MAF_INRAE=20.886;MAF_USDA=5.738
NC_035079.1	79637900	.	C	A	.	.	MAF_INRAE=20.833;MAF_USDA=5.738
NC_035079.1	79637937	.	A	G	.	.	MAF_INRAE=7.595;MAF_USDA=22.353
NC_035079.1	79637971	.	A	G	.	.	MAF_INRAE=11.667
NC_035079.1	79637976	.	G	A	.	.	MAF_INRAE=5.263
NC_035079.1	79638009	.	G	A	.	.	MAF_USDA=4.918
NC_035079.1	79638168	.	G	T	.	.	MAF_INRAE=5.263
NC_035079.1	79638176	.	G	T	.	.	MAF_USDA=3.279
NC_035079.1	79638177	.	C	G	.	.	MAF_USDA=3.279
NC_035079.1	79638194	.	G	C	.	.	MAF_INRAE=6.329;MAF_USDA=15.294
NC_035079.1	79638208	.	T	G	.	.	MAF_INRAE=2.5;MAF_USDA=12.5
NC_035079.1	79638312	.	G	A	.	.	MAF_INRAE=28.481;MAF_USDA=18.824
NC_035079.1	79638357	.	G	T	.	.	MAF_INRAE=15.789;MAF_USDA=5.738
NC_035079.1	79638371	.	G	T	.	.	MAF_INRAE=21.519;MAF_USDA=10.417
NC_035079.1	79638452	.	G	T	.	.	MAF_INRAE=19.62;MAF_USDA=6.557
NC_035079.1	79638542	.	C	T	.	.	MAF_INRAE=11.667
NC_035079.1	79638616	.	G	T	.	.	MAF_INRAE=7.595;MAF_USDA=30.588
NC_035079.1	79638715	.	C	G	.	.	MAF_INRAE=1.667;MAF_USDA=4.118
NC_035079.1	79638721	.	G	A	.	.	MAF_USDA=4.918
NC_035079.1	79638836	.	C	T	.	.	MAF_INRAE=33.544;MAF_USDA=10.588
NC_035079.1	79638841	.	G	T	.	.	MAF_USDA=2.5
NC_035079.1	79638848	.	T	G	.	.	MAF_INRAE=27.848;MAF_USDA=7.143
NC_035079.1	79638938	.	T	C	.	.	MAF_USDA=1.639
NC_035079.1	79638942	.	T	C	.	.	MAF_INRAE=7.595;MAF_USDA=30.0
NC_035079.1	79638944	.	C	T	.	.	MAF_INRAE=11.667
NC_035079.1	79638974	.	A	C	.	.	MAF_USDA=2.459
NC_035079.1	79638976	.	G	A	.	.	MAF_INRAE=5.263
NC_035079.1	79638979	.	A	C	.	.	MAF_INRAE=11.667
NC_035079.1	79638999	.	C	A	.	.	MAF_INRAE=7.595;MAF_USDA=31.176
NC_035079.1	79639045	.	G	A	.	.	MAF_INRAE=11.667;MAF_USDA=1.639
NC_035079.1	79639058	.	C	T	.	.	MAF_INRAE=11.667
NC_035079.1	79639076	.	A	C	.	.	MAF_INRAE=44.937;MAF_USDA=48.235
NC_035079.1	79639089	.	G	C	.	.	MAF_USDA=2.459
NC_035079.1	79639248	.	C	A	.	.	MAF_USDA=2.083
NC_035079.1	79639320	.	G	A	.	.	MAF_USDA=4.098
NC_035079.1	79639348	.	G	A	.	.	MAF_USDA=3.279
NC_035079.1	79639439	.	G	T	.	.	MAF_INRAE=1.667;MAF_USDA=4.118
NC_035079.1	79639456	.	G	A	.	.	MAF_INRAE=1.667;MAF_USDA=3.529
NC_035079.1	79639481	.	A	T	.	.	MAF_INRAE=7.595;MAF_USDA=29.412
NC_035079.1	79639572	.	T	A	.	.	MAF_INRAE=21.053;MAF_USDA=4.918
NC_035079.1	79639573	.	A	T	.	.	MAF_INRAE=1.667
NC_035079.1	79639629	.	A	G	.	.	MAF_INRAE=1.667
NC_035079.1	79639676	.	C	G	.	.	MAF_USDA=1.639
NC_035079.1	79639803	.	T	G	.	.	MAF_USDA=1.639
NC_035079.1	79639808	.	G	A	.	.	MAF_USDA=7.377
NC_035079.1	79639814	.	G	A	.	.	MAF_INRAE=1.667;MAF_USDA=4.118
NC_035079.1	79639883	.	G	A	.	.	MAF_INRAE=9.167;MAF_USDA=3.279
NC_035079.1	79639899	.	A	C	.	.	MAF_INRAE=9.167;MAF_USDA=3.279
NC_035079.1	79639905	.	T	G	.	.	MAF_USDA=11.475
NC_035079.1	79639918	.	C	T	.	.	MAF_USDA=8.197
NC_035079.1	79639928	.	A	C	.	.	MAF_USDA=2.459
NC_035079.1	79639930	.	A	C	.	.	MAF_USDA=2.459
NC_035079.1	79639932	.	G	C	.	.	MAF_USDA=2.459
NC_035079.1	79639953	.	G	T	.	.	MAF_USDA=9.016
NC_035079.1	79639987	.	A	G	.	.	MAF_USDA=4.098
NC_035079.1	79639994	.	T	C	.	.	MAF_USDA=4.918
NC_035079.1	79639996	.	G	A	.	.	MAF_USDA=16.471
NC_035079.1	79640019	.	C	T	.	.	MAF_USDA=4.098
NC_035079.1	79640020	.	C	T	.	.	MAF_USDA=4.098
NC_035079.1	79640029	.	A	G	.	.	MAF_USDA=10.656
NC_035079.1	79640040	.	T	A	.	.	MAF_USDA=6.557
NC_035079.1	79640072	.	T	C	.	.	MAF_USDA=11.475
NC_035079.1	79640073	.	G	T	.	.	MAF_USDA=10.656
NC_035079.1	79640075	.	T	A	.	.	MAF_USDA=11.475
NC_035079.1	79640085	.	A	G	.	.	MAF_USDA=12.295
NC_035079.1	79640140	.	T	C	.	.	MAF_INRAE=11.667
NC_035079.1	79640212	.	A	T	.	.	MAF_USDA=5.738
NC_035079.1	79640286	.	G	A	.	.	MAF_USDA=13.115
NC_035079.1	79640350	.	C	T	.	.	MAF_USDA=2.459
NC_035079.1	79640352	.	C	T	.	.	MAF_USDA=1.639
NC_035079.1	79640397	.	A	G	.	.	MAF_INRAE=44.304;MAF_USDA=47.647
NC_035079.1	79640450	.	G	T	.	.	MAF_USDA=4.167
NC_035079.1	79640466	.	C	T	.	.	MAF_USDA=13.115
NC_035079.1	79640476	.	C	T	.	.	MAF_INRAE=20.886;MAF_USDA=6.557
NC_035079.1	79640622	.	C	G	.	.	MAF_USDA=8.197
NC_035079.1	79640659	.	T	G	.	.	MAF_USDA=18.033
NC_035079.1	79640747	.	T	A	.	.	MAF_INRAE=2.5;MAF_USDA=12.5
NC_035079.1	79640762	.	T	C	.	.	MAF_INRAE=7.595;MAF_USDA=17.647
NC_035079.1	79640787	.	G	A	.	.	MAF_INRAE=20.886;MAF_USDA=16.393
NC_035079.1	79640798	.	C	A	.	.	MAF_USDA=7.377
NC_035079.1	79640810	.	G	A	.	.	MAF_INRAE=20.886;MAF_USDA=17.213
NC_035079.1	79640811	.	T	C	.	.	MAF_INRAE=20.833;MAF_USDA=16.393
NC_035079.1	79640850	.	G	A	.	.	MAF_USDA=33.333
NC_035079.1	79640878	.	A	G	.	.	MAF_INRAE=20.833;MAF_USDA=6.471
NC_035079.1	79640886	.	G	A	.	.	MAF_INRAE=11.667
NC_035079.1	79640912	.	G	T	.	.	MAF_USDA=25.0
NC_035079.1	79640926	.	G	A	.	.	MAF_USDA=29.167
NC_035079.1	79640929	.	C	T	.	.	MAF_USDA=41.667
NC_035079.1	79640987	.	A	G	.	.	MAF_INRAE=20.886;MAF_USDA=15.574
NC_035079.1	79641142	.	A	C	.	.	MAF_INRAE=21.519;MAF_USDA=16.393
NC_035079.1	79641223	.	G	A	.	.	MAF_USDA=4.167
NC_035079.1	79641251	.	G	A	.	.	MAF_INRAE=11.667
NC_035079.1	79641397	.	G	T	.	.	MAF_USDA=16.393
NC_035079.1	79641499	.	A	C	.	.	MAF_INRAE=27.848;MAF_USDA=35.294
NC_035079.1	79641509	.	G	A	.	.	MAF_USDA=6.557
NC_035079.1	79641580	.	T	C	.	.	MAF_USDA=8.197
NC_035079.1	79641627	.	A	C	.	.	MAF_INRAE=15.789;MAF_USDA=39.583
NC_035079.1	79641629	.	C	T	.	.	MAF_USDA=1.639
NC_035079.1	79641634	.	G	A	.	.	MAF_INRAE=20.886;MAF_USDA=15.574
NC_035079.1	79641654	.	G	T	.	.	MAF_INRAE=7.595;MAF_USDA=41.667
NC_035079.1	79641661	.	A	C	.	.	MAF_INRAE=20.886
NC_035079.1	79641678	.	T	C	.	.	MAF_INRAE=7.5
NC_035079.1	79641805	.	G	A	.	.	MAF_USDA=2.459
NC_035079.1	79641851	.	G	T	.	.	MAF_INRAE=21.667;MAF_USDA=6.471
NC_035079.1	79641908	.	A	T	.	.	MAF_USDA=11.176
NC_035079.1	79641925	.	A	G,C	.	.	MAF_INRAE=1.667;MAF_USDA=6.557
NC_035079.1	79641979	.	C	T	.	.	MAF_USDA=4.918
NC_035079.1	79642002	.	T	C	.	.	MAF_INRAE=25.0;MAF_USDA=16.667
NC_035079.1	79642011	.	G	A	.	.	MAF_INRAE=4.167;MAF_USDA=7.143
NC_035079.1	79642022	.	A	G	.	.	MAF_INRAE=4.167;MAF_USDA=7.143
NC_035079.1	79642024	.	A	G	.	.	MAF_INRAE=20.886
NC_035079.1	79642046	.	T	C	.	.	MAF_INRAE=20.0
NC_035079.1	79642050	.	G	T	.	.	MAF_USDA=13.934
NC_035079.1	79642057	.	G	C	.	.	MAF_INRAE=5.0;MAF_USDA=7.059
NC_035079.1	79642059	.	A	C	.	.	MAF_INRAE=5.0;MAF_USDA=7.647
NC_035079.1	79642074	.	T	C	.	.	MAF_USDA=12.353
NC_035079.1	79642075	.	G	A	.	.	MAF_INRAE=20.833
NC_035079.1	79642092	.	G	A	.	.	MAF_USDA=12.295
NC_035079.1	79642093	.	A	T	.	.	MAF_USDA=12.295
NC_035079.1	79642146	.	G	C	.	.	MAF_USDA=2.459
NC_035079.1	79642176	.	T	C	.	.	MAF_USDA=6.557
NC_035079.1	79642280	.	G	A	.	.	MAF_INRAE=6.329;MAF_USDA=15.882
NC_035079.1	79642296	.	C	T	.	.	MAF_USDA=2.459
NC_035079.1	79642402	.	G	T	.	.	MAF_USDA=9.016
NC_035079.1	79642408	.	T	A	.	.	MAF_INRAE=19.167;MAF_USDA=3.279
NC_035079.1	79642433	.	T	A	.	.	MAF_USDA=8.197
NC_035079.1	79642475	.	T	G	.	.	MAF_INRAE=16.667;MAF_USDA=18.852
NC_035079.1	79642476	.	T	G	.	.	MAF_INRAE=16.667;MAF_USDA=18.852
NC_035079.1	79642515	.	C	T	.	.	MAF_INRAE=12.5
NC_035079.1	79642521	.	A	G	.	.	MAF_INRAE=16.456;MAF_USDA=5.738
NC_035079.1	79642571	.	A	G	.	.	MAF_INRAE=8.333
NC_035079.1	79642596	.	C	A	.	.	MAF_USDA=3.279
NC_035079.1	79642609	.	C	A	.	.	MAF_INRAE=1.667
NC_035079.1	79642635	.	T	C	.	.	MAF_INRAE=17.089;MAF_USDA=16.393
NC_035079.1	79642638	.	G	A	.	.	MAF_INRAE=6.667;MAF_USDA=4.098
NC_035079.1	79642680	.	G	A	.	.	MAF_INRAE=5.263
NC_035079.1	79642700	.	A	G	.	.	MAF_INRAE=7.5
NC_035079.1	79642844	.	A	T	.	.	MAF_INRAE=42.105
NC_035079.1	79642851	.	T	C	.	.	MAF_USDA=2.459
NC_035079.1	79642912	.	C	A	.	.	MAF_INRAE=9.167;MAF_USDA=12.295
NC_035079.1	79642951	.	G	A	.	.	MAF_USDA=6.471
NC_035079.1	79642960	.	G	T	.	.	MAF_INRAE=5.263;MAF_USDA=16.393
NC_035079.1	79642963	.	G	A	.	.	MAF_INRAE=5.696;MAF_USDA=15.882
NC_035079.1	79642974	.	C	T	.	.	MAF_USDA=3.279
NC_035079.1	79642975	.	G	A	.	.	MAF_USDA=2.459
NC_035079.1	79642996	.	G	T	.	.	MAF_USDA=2.459
NC_035079.1	79642997	.	T	C	.	.	MAF_USDA=7.059
NC_035079.1	79643003	.	A	G	.	.	MAF_USDA=1.639
NC_035079.1	79643016	.	T	C	.	.	MAF_INRAE=9.167;MAF_USDA=4.167
NC_035079.1	79643018	.	T	G	.	.	MAF_USDA=4.098
NC_035079.1	79643019	.	T	C	.	.	MAF_USDA=4.098
NC_035079.1	79643020	.	A	T	.	.	MAF_USDA=8.824
NC_035079.1	79643042	.	C	T	.	.	MAF_INRAE=34.177;MAF_USDA=16.667
NC_035079.1	79643067	.	G	A	.	.	MAF_INRAE=10.526
NC_035079.1	79643089	.	G	T	.	.	MAF_INRAE=12.658;MAF_USDA=14.706
NC_035079.1	79643116	.	T	C	.	.	MAF_INRAE=13.924;MAF_USDA=30.588
NC_035079.1	79643245	.	C	T	.	.	MAF_USDA=4.098
NC_035079.1	79643256	.	T	A	.	.	MAF_USDA=5.738
NC_035079.1	79643263	.	A	G	.	.	MAF_USDA=20.833
NC_035079.1	79643283	.	T	C	.	.	MAF_USDA=4.098
NC_035079.1	79643299	.	G	T	.	.	MAF_USDA=4.098
NC_035079.1	79643310	.	G	A	.	.	MAF_INRAE=11.667
NC_035079.1	79643311	.	T	A	.	.	MAF_USDA=12.5
NC_035079.1	79643340	.	T	C	.	.	MAF_USDA=17.059
NC_035079.1	79643348	.	A	C	.	.	MAF_USDA=17.213
NC_035079.1	79643350	.	C	T	.	.	MAF_USDA=23.529
NC_035079.1	79643359	.	C	T	.	.	MAF_USDA=4.098
NC_035079.1	79643369	.	G	A	.	.	MAF_INRAE=5.833
NC_035079.1	79643374	.	T	A	.	.	MAF_INRAE=5.833
NC_035079.1	79643380	.	T	A	.	.	MAF_INRAE=2.5;MAF_USDA=17.059
NC_035079.1	79643382	.	T	G	.	.	MAF_INRAE=5.833
NC_035079.1	79643410	.	G	T	.	.	MAF_INRAE=13.333
NC_035079.1	79643415	.	C	T	.	.	MAF_INRAE=4.167;MAF_USDA=8.235
NC_035079.1	79643418	.	A	G	.	.	MAF_INRAE=12.5
NC_035079.1	79643437	.	C	A	.	.	MAF_INRAE=12.5
NC_035079.1	79643456	.	G	T	.	.	MAF_INRAE=15.833
NC_035079.1	79643468	.	C	T	.	.	MAF_INRAE=15.833;MAF_USDA=16.667
NC_035079.1	79643471	.	T	A	.	.	MAF_INRAE=15.833;MAF_USDA=18.75
NC_035079.1	79643474	.	C	T	.	.	MAF_INRAE=21.667;MAF_USDA=31.148
NC_035079.1	79643489	.	C	T	.	.	MAF_INRAE=11.667;MAF_USDA=35.417
NC_035079.1	79643503	.	C	T	.	.	MAF_INRAE=5.833;MAF_USDA=15.574
NC_035079.1	79643514	.	G	T	.	.	MAF_INRAE=5.0;MAF_USDA=33.333
NC_035079.1	79643546	.	C	G	.	.	MAF_USDA=3.279
NC_035079.1	79643552	.	T	C	.	.	MAF_USDA=14.706
NC_035079.1	79643579	.	G	A	.	.	MAF_INRAE=35.833
NC_035079.1	79643585	.	C	A	.	.	MAF_INRAE=12.5
NC_035079.1	79643591	.	C	A	.	.	MAF_INRAE=36.667
NC_035079.1	79643604	.	C	A	.	.	MAF_INRAE=11.667
NC_035079.1	79643612	.	C	T	.	.	MAF_INRAE=38.333
NC_035079.1	79643625	.	A	C	.	.	MAF_INRAE=39.167
NC_035079.1	79643628	.	A	G	.	.	MAF_INRAE=39.167
NC_035079.1	79643639	.	G	A	.	.	MAF_INRAE=39.167
NC_035079.1	79643648	.	T	A	.	.	MAF_INRAE=28.333
NC_035079.1	79643649	.	G	A	.	.	MAF_INRAE=41.667
NC_035079.1	79643665	.	T	C	.	.	MAF_INRAE=39.167
NC_035079.1	79643681	.	C	T	.	.	MAF_INRAE=47.5
NC_035079.1	79643689	.	T	A	.	.	MAF_INRAE=20.833
NC_035079.1	79643696	.	T	C	.	.	MAF_INRAE=45.833
NC_035079.1	79643707	.	C	T	.	.	MAF_INRAE=38.333
NC_035079.1	79643709	.	C	G	.	.	MAF_INRAE=45.833
NC_035079.1	79643713	.	C	T	.	.	MAF_INRAE=27.5
NC_035079.1	79643750	.	C	T	.	.	MAF_INRAE=8.333
NC_035079.1	79643760	.	G	A	.	.	MAF_INRAE=39.167
NC_035079.1	79643783	.	C	A	.	.	MAF_INRAE=40.0
NC_035079.1	79643795	.	T	C	.	.	MAF_INRAE=48.333
NC_035079.1	79643800	.	C	T	.	.	MAF_INRAE=48.333
NC_035079.1	79643801	.	C	A	.	.	MAF_INRAE=48.333
NC_035079.1	79643819	.	G	C	.	.	MAF_INRAE=48.333
NC_035079.1	79643868	.	C	T	.	.	MAF_INRAE=11.667
NC_035079.1	79643917	.	G	A	.	.	MAF_INRAE=2.5
NC_035079.1	79643954	.	A	G	.	.	MAF_INRAE=3.333
NC_035079.1	79643963	.	C	A	.	.	MAF_INRAE=12.5
NC_035079.1	79643969	.	T	C	.	.	MAF_INRAE=50.0
NC_035079.1	79643977	.	T	A	.	.	MAF_INRAE=2.632
NC_035079.1	79643981	.	A	G	.	.	MAF_INRAE=10.0
NC_035079.1	79643982	.	T	C	.	.	MAF_INRAE=50.0
NC_035079.1	79643988	.	C	G	.	.	MAF_INRAE=5.833
NC_035079.1	79643999	.	C	T	.	.	MAF_INRAE=5.0
NC_035079.1	79644002	.	G	A	.	.	MAF_INRAE=50.0
NC_035079.1	79644005	.	C	T	.	.	MAF_INRAE=50.0
NC_035079.1	79644014	.	A	C	.	.	MAF_INRAE=48.333
NC_035079.1	79644016	.	G	A	.	.	MAF_INRAE=11.667
NC_035079.1	79644025	.	T	G	.	.	MAF_INRAE=48.333
NC_035079.1	79644027	.	G	A	.	.	MAF_INRAE=11.667
NC_035079.1	79644090	.	G	T	.	.	MAF_INRAE=19.167
NC_035079.1	79644091	.	G	T	.	.	MAF_USDA=37.5
NC_035079.1	79644092	.	C	T	.	.	MAF_INRAE=5.833
NC_035079.1	79644094	.	C	G	.	.	MAF_INRAE=2.632
NC_035079.1	79644102	.	A	G	.	.	MAF_INRAE=5.833
NC_035079.1	79644112	.	C	T	.	.	MAF_INRAE=16.667
NC_035079.1	79644116	.	A	G	.	.	MAF_INRAE=17.5;MAF_USDA=31.25
NC_035079.1	79644120	.	A	T	.	.	MAF_INRAE=15.833;MAF_USDA=41.667
NC_035079.1	79644163	.	T	C	.	.	MAF_INRAE=36.667
NC_035079.1	79644171	.	C	T	.	.	MAF_INRAE=1.667
NC_035079.1	79644183	.	G	A	.	.	MAF_INRAE=1.667
NC_035079.1	79644185	.	C	T	.	.	MAF_INRAE=1.899
NC_035079.1	79644194	.	G	C	.	.	MAF_INRAE=48.333
NC_035079.1	79644199	.	G	T	.	.	MAF_INRAE=48.333
NC_035079.1	79644213	.	A	T	.	.	MAF_INRAE=46.667
NC_035079.1	79644217	.	A	G	.	.	MAF_INRAE=6.667
NC_035079.1	79644222	.	T	A	.	.	MAF_INRAE=1.667
NC_035079.1	79644223	.	G	A	.	.	MAF_INRAE=5.833
NC_035079.1	79644248	.	T	A	.	.	MAF_INRAE=8.333
NC_035079.1	79644259	.	T	C	.	.	MAF_INRAE=33.333
NC_035079.1	79644262	.	A	C	.	.	MAF_INRAE=49.167
NC_035079.1	79644268	.	T	C	.	.	MAF_INRAE=7.5
NC_035079.1	79644298	.	C	A	.	.	MAF_INRAE=48.333
NC_035079.1	79644305	.	G	A	.	.	MAF_INRAE=7.5
NC_035079.1	79644309	.	T	A	.	.	MAF_INRAE=17.5
NC_035079.1	79644318	.	C	A	.	.	MAF_INRAE=6.667
NC_035079.1	79644321	.	G	A	.	.	MAF_INRAE=23.333
NC_035079.1	79644333	.	C	T	.	.	MAF_INRAE=4.167
NC_035079.1	79644338	.	G	T	.	.	MAF_INRAE=4.167
NC_035079.1	79644347	.	G	T	.	.	MAF_INRAE=47.5
NC_035079.1	79644366	.	T	A	.	.	MAF_INRAE=45.0
NC_035079.1	79644387	.	C	T	.	.	MAF_INRAE=43.333
NC_035079.1	79644397	.	T	C	.	.	MAF_INRAE=35.833;MAF_USDA=29.167
NC_035079.1	79644402	.	T	C	.	.	MAF_INRAE=33.333
NC_035079.1	79644409	.	C	A	.	.	MAF_INRAE=31.667
NC_035079.1	79644430	.	T	C	.	.	MAF_INRAE=11.667;MAF_USDA=22.131
NC_035079.1	79644447	.	T	G	.	.	MAF_INRAE=7.5
NC_035079.1	79644455	.	T	C	.	.	MAF_INRAE=1.667
NC_035079.1	79644468	.	C	A	.	.	MAF_USDA=1.639
NC_035079.1	79644497	.	G	A	.	.	MAF_INRAE=20.886;MAF_USDA=2.459
NC_035079.1	79644500	.	T	C	.	.	MAF_USDA=12.941
NC_035079.1	79644524	.	T	G	.	.	MAF_INRAE=20.886;MAF_USDA=2.459
NC_035079.1	79644556	.	T	C	.	.	MAF_USDA=14.706
NC_035079.1	79644566	.	A	G	.	.	MAF_INRAE=33.544;MAF_USDA=8.235
NC_035079.1	79644660	.	T	G	.	.	MAF_USDA=1.639
NC_035079.1	79644670	.	G	A	.	.	MAF_INRAE=15.789;MAF_USDA=5.738
NC_035079.1	79644679	.	A	G	.	.	MAF_INRAE=15.789;MAF_USDA=15.294
NC_035079.1	79644697	.	C	T	.	.	MAF_USDA=16.667
NC_035079.1	79644785	.	T	C	.	.	MAF_USDA=4.098
NC_035079.1	79644885	.	G	T	.	.	MAF_USDA=4.167
NC_035079.1	79644886	.	A	T	.	.	MAF_USDA=4.167
NC_035079.1	79644906	.	A	T	.	.	MAF_USDA=5.738
NC_035079.1	79644920	.	T	C	.	.	MAF_INRAE=15.789;MAF_USDA=13.529
NC_035079.1	79644922	.	T	G	.	.	MAF_USDA=16.471
NC_035079.1	79644941	.	C	T	.	.	MAF_USDA=5.738
NC_035079.1	79644954	.	G	A	.	.	MAF_INRAE=15.789;MAF_USDA=14.706
NC_035079.1	79644974	.	T	A	.	.	MAF_INRAE=6.962;MAF_USDA=15.882
NC_035079.1	79645018	.	A	G	.	.	MAF_USDA=1.639
NC_035079.1	79645025	.	A	T	.	.	MAF_INRAE=15.789;MAF_USDA=14.118
NC_035079.1	79645163	.	C	T	.	.	MAF_USDA=3.279
NC_035079.1	79645182	.	C	T	.	.	MAF_INRAE=15.789;MAF_USDA=5.738
NC_035079.1	79645272	.	G	C	.	.	MAF_USDA=1.639
NC_035079.1	79645294	.	T	C	.	.	MAF_USDA=1.639
NC_035079.1	79645326	.	C	A	.	.	MAF_INRAE=28.481;MAF_USDA=7.059
NC_035079.1	79645429	.	A	C	.	.	MAF_INRAE=6.329;MAF_USDA=15.294
NC_035079.1	79645431	.	A	C	.	.	MAF_INRAE=5.0;MAF_USDA=15.882
NC_035079.1	79645434	.	G	C	.	.	MAF_INRAE=5.0;MAF_USDA=15.882
NC_035079.1	79645638	.	C	G	.	.	MAF_USDA=1.639
NC_035079.1	79645751	.	A	T	.	.	MAF_USDA=6.557
NC_035079.1	79645753	.	T	A	.	.	MAF_USDA=4.167
NC_035079.1	79645755	.	T	C	.	.	MAF_INRAE=5.263
NC_035079.1	79645923	.	T	C	.	.	MAF_USDA=3.279
NC_035079.1	79645955	.	C	G	.	.	MAF_USDA=6.557
NC_035079.1	79645971	.	G	A	.	.	MAF_INRAE=2.5;MAF_USDA=12.5
NC_035079.1	79645974	.	G	T	.	.	MAF_USDA=6.471
NC_035079.1	79646068	.	C	T	.	.	MAF_INRAE=9.167;MAF_USDA=3.279
NC_035079.1	79646095	.	A	G	.	.	MAF_INRAE=28.481;MAF_USDA=18.852
NC_035079.1	79646194	.	G	T	.	.	MAF_USDA=4.098
NC_035079.1	79646198	.	G	A	.	.	MAF_USDA=1.639
NC_035079.1	79646224	.	C	A	.	.	MAF_USDA=1.667
NC_035079.1	79646234	.	A	G	.	.	MAF_USDA=2.083
NC_035079.1	79646279	.	C	A	.	.	MAF_INRAE=34.167;MAF_USDA=14.583
NC_035079.1	79646288	.	G	T	.	.	MAF_INRAE=34.167;MAF_USDA=14.583
NC_035079.1	79646330	.	G	T	.	.	MAF_INRAE=9.167;MAF_USDA=4.348
NC_035079.1	79646340	.	G	A	.	.	MAF_INRAE=5.0;MAF_USDA=41.667
NC_035079.1	79646342	.	T	G	.	.	MAF_USDA=4.167
NC_035079.1	79646345	.	T	A	.	.	MAF_USDA=4.167
NC_035079.1	79646361	.	T	C	.	.	MAF_INRAE=20.886
NC_035079.1	79646362	.	T	C	.	.	MAF_INRAE=15.833
NC_035079.1	79646397	.	T	C	.	.	MAF_INRAE=5.263
NC_035079.1	79646607	.	C	A	.	.	MAF_INRAE=5.263
NC_035079.1	79646617	.	A	G	.	.	MAF_USDA=1.639
NC_035079.1	79646754	.	G	T	.	.	MAF_USDA=1.639
NC_035079.1	79646806	.	A	C	.	.	MAF_USDA=13.934
NC_035079.1	79648193	.	G	A	.	.	MAF_INRAE=48.734;MAF_USDA=48.235
NC_035079.1	79648241	.	T	C	.	.	MAF_INRAE=2.5;MAF_USDA=12.5
NC_035079.1	79648338	.	G	A	.	.	MAF_INRAE=5.263;MAF_USDA=10.417
NC_035079.1	79648395	.	C	T	.	.	MAF_INRAE=10.127;MAF_USDA=16.471
NC_035079.1	79648502	.	T	C	.	.	MAF_INRAE=10.526;MAF_USDA=4.918
NC_035079.1	79648572	.	A	G	.	.	MAF_USDA=2.459
NC_035079.1	79648632	.	G	A	.	.	MAF_USDA=2.459
NC_035079.1	79648760	.	C	A	.	.	MAF_INRAE=10.127;MAF_USDA=16.471
NC_035079.1	79648927	.	G	T	.	.	MAF_USDA=3.279
NC_035079.1	79648945	.	T	G	.	.	MAF_INRAE=46.203;MAF_USDA=29.412
NC_035079.1	79648968	.	T	G	.	.	MAF_INRAE=33.544;MAF_USDA=8.824
NC_035079.1	79648970	.	G	A	.	.	MAF_USDA=1.639
NC_035079.1	79648972	.	G	A	.	.	MAF_INRAE=5.263;MAF_USDA=1.639
NC_035079.1	79649069	.	C	A	.	.	MAF_USDA=1.639
NC_035079.1	79649208	.	C	G	.	.	MAF_USDA=3.279
NC_035079.1	79649225	.	A	G	.	.	MAF_INRAE=27.848;MAF_USDA=25.882
NC_035079.1	79649240	.	G	A	.	.	MAF_INRAE=8.333
NC_035079.1	79649286	.	A	T	.	.	MAF_USDA=2.083
NC_035079.1	79649478	.	A	C	.	.	MAF_USDA=7.377
NC_035079.1	79649494	.	T	G	.	.	MAF_USDA=5.738
NC_035079.1	79649620	.	C	A	.	.	MAF_INRAE=2.5;MAF_USDA=12.5
NC_035079.1	79649801	.	G	T	.	.	MAF_INRAE=1.667
NC_035079.1	79649889	.	T	A	.	.	MAF_INRAE=2.5;MAF_USDA=12.5
NC_035079.1	79649953	.	A	C	.	.	MAF_INRAE=9.167;MAF_USDA=12.712
NC_035079.1	79649971	.	T	A	.	.	MAF_INRAE=25.316;MAF_USDA=45.294
NC_035079.1	79649989	.	G	C	.	.	MAF_INRAE=25.316;MAF_USDA=45.294
NC_035079.1	79650008	.	T	G	.	.	MAF_INRAE=21.667;MAF_USDA=30.588
NC_035079.1	79650090	.	T	C	.	.	MAF_USDA=4.167
NC_035079.1	79650095	.	T	A	.	.	MAF_USDA=3.279
NC_035079.1	79650177	.	G	A	.	.	MAF_USDA=1.639
NC_035079.1	79650224	.	T	G	.	.	MAF_USDA=4.918
NC_035079.1	79650231	.	A	T	.	.	MAF_USDA=3.279
NC_035079.1	79650331	.	G	A	.	.	MAF_INRAE=11.392;MAF_USDA=5.294
NC_035079.1	79650401	.	G	T	.	.	MAF_USDA=6.557
NC_035079.1	79650439	.	C	A	.	.	MAF_USDA=2.459
NC_035079.1	79650498	.	C	G	.	.	MAF_INRAE=15.19;MAF_USDA=41.176
NC_035079.1	79650533	.	C	A	.	.	MAF_INRAE=5.263
NC_035079.1	79650585	.	G	A	.	.	MAF_USDA=7.377
NC_035079.1	79650587	.	T	A	.	.	MAF_INRAE=25.316;MAF_USDA=44.706
NC_035079.1	79650606	.	G	A	.	.	MAF_INRAE=10.127;MAF_USDA=4.706
NC_035079.1	79650627	.	G	T	.	.	MAF_USDA=3.279
NC_035079.1	79650636	.	C	A	.	.	MAF_INRAE=21.519;MAF_USDA=42.941
NC_035079.1	79650679	.	A	C	.	.	MAF_INRAE=13.924;MAF_USDA=31.765
NC_035079.1	79650685	.	A	G	.	.	MAF_INRAE=15.789;MAF_USDA=5.738
NC_035079.1	79650689	.	A	G	.	.	MAF_INRAE=13.924;MAF_USDA=31.176
NC_035079.1	79650707	.	C	A	.	.	MAF_INRAE=25.316;MAF_USDA=47.059
NC_035079.1	79650710	.	C	T	.	.	MAF_USDA=1.639
NC_035079.1	79650728	.	C	A	.	.	MAF_INRAE=5.263
NC_035079.1	79650829	.	A	C	.	.	MAF_USDA=4.918
NC_035079.1	79650885	.	T	C	.	.	MAF_USDA=1.639
NC_035079.1	79651016	.	C	T	.	.	MAF_USDA=1.765
NC_035079.1	79651119	.	C	G	.	.	MAF_USDA=3.279
NC_035079.1	79651606	.	G	A	.	.	MAF_INRAE=15.789;MAF_USDA=6.557
NC_035079.1	79651685	.	A	G	.	.	MAF_USDA=2.459
NC_035079.1	79651730	.	T	A	.	.	MAF_INRAE=9.167;MAF_USDA=2.459
NC_035079.1	79651868	.	C	T	.	.	MAF_USDA=1.639
NC_035079.1	79652009	.	C	T	.	.	MAF_INRAE=5.263;MAF_USDA=12.941
NC_035079.1	79652090	.	T	G,C	.	.	MAF_INRAE=15.789
NC_035079.1	79652105	.	C	T	.	.	MAF_USDA=4.118
NC_035079.1	79652132	.	T	C	.	.	MAF_USDA=7.377
NC_035079.1	79652135	.	G	C	.	.	MAF_USDA=13.529
NC_035079.1	79652153	.	G	A	.	.	MAF_USDA=7.377
NC_035079.1	79652156	.	C	T	.	.	MAF_USDA=7.377
NC_035079.1	79652171	.	G	A	.	.	MAF_INRAE=41.772;MAF_USDA=43.529
NC_035079.1	79652192	.	G	A	.	.	MAF_USDA=10.843
NC_035079.1	79652214	.	T	G	.	.	MAF_USDA=4.167
NC_035079.1	79652228	.	T	A	.	.	MAF_USDA=5.952
NC_035079.1	79652290	.	A	G	.	.	MAF_USDA=8.197
NC_035079.1	79652540	.	C	A	.	.	MAF_INRAE=22.152;MAF_USDA=7.377
NC_035079.1	79652607	.	G	A	.	.	MAF_USDA=5.294
NC_035079.1	79652636	.	G	A	.	.	MAF_USDA=1.765
NC_035079.1	79652662	.	G	T	.	.	MAF_USDA=1.639
NC_035079.1	79652746	.	C	A	.	.	MAF_USDA=2.459
NC_035079.1	79652813	.	G	A	.	.	MAF_INRAE=6.329;MAF_USDA=15.882
NC_035079.1	79652918	.	C	T	.	.	MAF_INRAE=1.667;MAF_USDA=5.738
NC_035079.1	79653014	.	A	C	.	.	MAF_INRAE=43.671;MAF_USDA=31.176
NC_035079.1	79653113	.	C	T	.	.	MAF_INRAE=5.263;MAF_USDA=4.918
NC_035079.1	79653165	.	A	C	.	.	MAF_INRAE=5.263
NC_035079.1	79653173	.	C	T	.	.	MAF_INRAE=5.263
NC_035079.1	79653188	.	C	T	.	.	MAF_INRAE=22.5;MAF_USDA=11.176
NC_035079.1	79653287	.	C	T	.	.	MAF_INRAE=10.526
NC_035079.1	79653305	.	G	C	.	.	MAF_USDA=2.083
NC_035079.1	79653313	.	C	T	.	.	MAF_INRAE=22.152;MAF_USDA=7.377
NC_035079.1	79653383	.	C	A	.	.	MAF_USDA=2.459
NC_035079.1	79653462	.	T	C	.	.	MAF_USDA=6.557
NC_035079.1	79653471	.	C	A	.	.	MAF_INRAE=27.848;MAF_USDA=7.059
NC_035079.1	79653534	.	G	A	.	.	MAF_INRAE=15.789;MAF_USDA=5.738
NC_035079.1	79653703	.	C	T	.	.	MAF_INRAE=5.263
NC_035079.1	79653751	.	G	A	.	.	MAF_USDA=2.459
NC_035079.1	79653890	.	T	G	.	.	MAF_USDA=4.098
NC_035079.1	79653897	.	C	T	.	.	MAF_INRAE=10.526
NC_035079.1	79654041	.	T	A	.	.	MAF_INRAE=34.177;MAF_USDA=14.706
NC_035079.1	79654083	.	A	G	.	.	MAF_USDA=2.459
NC_035079.1	79654102	.	C	T	.	.	MAF_INRAE=5.263;MAF_USDA=24.118
NC_035079.1	79654248	.	G	A	.	.	MAF_INRAE=15.789;MAF_USDA=9.836
NC_035079.1	79654263	.	G	A	.	.	MAF_INRAE=6.329;MAF_USDA=16.471
NC_035079.1	79654318	.	G	T	.	.	MAF_INRAE=11.392;MAF_USDA=29.412
NC_035079.1	79654321	.	C	T	.	.	MAF_INRAE=5.0;MAF_USDA=9.016
NC_035079.1	79654323	.	C	T	.	.	MAF_INRAE=48.333;MAF_USDA=26.471
NC_035079.1	79654372	.	G	C	.	.	MAF_INRAE=21.053;MAF_USDA=11.176
NC_035079.1	79654377	.	T	C	.	.	MAF_INRAE=32.278;MAF_USDA=24.118
NC_035079.1	79654407	.	A	C	.	.	MAF_INRAE=5.263;MAF_USDA=4.098
NC_035079.1	79654435	.	T	A	.	.	MAF_INRAE=2.632
NC_035079.1	79654462	.	G	C	.	.	MAF_INRAE=9.494;MAF_USDA=11.176
NC_035079.1	79654611	.	T	C	.	.	MAF_USDA=1.639
NC_035079.1	79654692	.	T	G	.	.	MAF_INRAE=10.526
NC_035079.1	79654757	.	C	T	.	.	MAF_USDA=10.0
NC_035079.1	79654761	.	C	T	.	.	MAF_USDA=8.929
NC_035079.1	79654827	.	T	C	.	.	MAF_INRAE=27.215;MAF_USDA=38.69
NC_035079.1	79654856	.	T	G	.	.	MAF_USDA=1.639
NC_035079.1	79654972	.	C	T	.	.	MAF_USDA=1.639
NC_035079.1	79655001	.	G	A	.	.	MAF_USDA=2.459
NC_035079.1	79655256	.	C	T	.	.	MAF_INRAE=34.177;MAF_USDA=10.0
NC_035079.1	79655288	.	A	T	.	.	MAF_INRAE=38.608;MAF_USDA=12.353
NC_035079.1	79655389	.	A	C	.	.	MAF_USDA=8.824
NC_035079.1	79655399	.	G	A	.	.	MAF_USDA=5.294
NC_035079.1	79655421	.	G	A	.	.	MAF_INRAE=5.833
NC_035079.1	79655522	.	T	A	.	.	MAF_INRAE=40.833;MAF_USDA=14.583
NC_035079.1	79655664	.	C	T	.	.	MAF_INRAE=14.167;MAF_USDA=4.706
NC_035079.1	79655700	.	C	T	.	.	MAF_USDA=1.639
NC_035079.1	79655781	.	G	A	.	.	MAF_INRAE=47.368;MAF_USDA=27.647
NC_035079.1	79655788	.	G	A	.	.	MAF_INRAE=10.526
NC_035079.1	79655789	.	C	T	.	.	MAF_USDA=2.083
NC_035079.1	79655793	.	C	G	.	.	MAF_USDA=10.417
NC_035079.1	79655803	.	T	G	.	.	MAF_INRAE=15.789;MAF_USDA=12.5
NC_035079.1	79655804	.	C	T	.	.	MAF_USDA=14.286
NC_035079.1	79655807	.	T	C	.	.	MAF_INRAE=46.667;MAF_USDA=38.095
NC_035079.1	79656334	.	A	C	.	.	MAF_USDA=10.417
NC_035079.1	79656374	.	G	A	.	.	MAF_USDA=14.583
NC_035079.1	79656383	.	T	C	.	.	MAF_USDA=2.174
NC_035079.1	79656422	.	C	A	.	.	MAF_USDA=2.083
NC_035079.1	79656423	.	T	A	.	.	MAF_USDA=12.5
NC_035079.1	79656437	.	T	G	.	.	MAF_INRAE=26.316;MAF_USDA=32.53
NC_035079.1	79656470	.	C	A	.	.	MAF_USDA=27.381
NC_035079.1	79656545	.	C	A	.	.	MAF_INRAE=11.667
NC_035079.1	79656552	.	G	T	.	.	MAF_INRAE=5.263;MAF_USDA=4.098
NC_035079.1	79656565	.	G	A	.	.	MAF_INRAE=1.667;MAF_USDA=2.083
NC_035079.1	79656584	.	C	G	.	.	MAF_INRAE=15.789;MAF_USDA=9.836
NC_035079.1	79656596	.	A	T	.	.	MAF_INRAE=9.167;MAF_USDA=3.279
NC_035079.1	79656628	.	C	T	.	.	MAF_USDA=4.918
NC_035079.1	79656637	.	G	C	.	.	MAF_INRAE=5.696;MAF_USDA=4.098
NC_035079.1	79656657	.	A	C	.	.	MAF_INRAE=15.789;MAF_USDA=7.377
NC_035079.1	79656698	.	G	A	.	.	MAF_INRAE=5.063;MAF_USDA=15.882
NC_035079.1	79656798	.	T	G	.	.	MAF_USDA=2.459
NC_035079.1	79656824	.	G	A	.	.	MAF_INRAE=1.667
NC_035079.1	79656885	.	T	C	.	.	MAF_INRAE=2.532;MAF_USDA=21.765
NC_035079.1	79656969	.	G	A	.	.	MAF_INRAE=10.526
NC_035079.1	79656996	.	G	A	.	.	MAF_INRAE=5.263;MAF_USDA=3.279
NC_035079.1	79657016	.	C	T	.	.	MAF_USDA=1.639
NC_035079.1	79657060	.	G	T	.	.	MAF_INRAE=5.696;MAF_USDA=4.098
NC_035079.1	79657111	.	C	T	.	.	MAF_INRAE=6.329;MAF_USDA=41.176
NC_035079.1	79657122	.	T	G	.	.	MAF_INRAE=1.667;MAF_USDA=17.059
NC_035079.1	79657132	.	C	T	.	.	MAF_INRAE=21.519;MAF_USDA=3.279
NC_035079.1	79657152	.	T	G	.	.	MAF_INRAE=13.924;MAF_USDA=5.738
NC_035079.1	79657270	.	G	T	.	.	MAF_INRAE=10.526
NC_035079.1	79657312	.	C	T	.	.	MAF_INRAE=5.263;MAF_USDA=2.459
NC_035079.1	79657314	.	C	T	.	.	MAF_INRAE=10.833;MAF_USDA=25.294
NC_035079.1	79657315	.	G	T	.	.	MAF_INRAE=1.667;MAF_USDA=2.083
NC_035079.1	79657346	.	A	G	.	.	MAF_INRAE=5.063;MAF_USDA=24.706
NC_035079.1	79657350	.	T	C	.	.	MAF_INRAE=1.667;MAF_USDA=14.118
NC_035079.1	79657356	.	C	T	.	.	MAF_INRAE=1.667;MAF_USDA=14.118
NC_035079.1	79657409	.	C	G	.	.	MAF_INRAE=5.063;MAF_USDA=20.732
NC_035079.1	79657435	.	C	A	.	.	MAF_INRAE=5.063;MAF_USDA=25.882
NC_035079.1	79657486	.	C	T	.	.	MAF_INRAE=5.063;MAF_USDA=26.471
NC_035079.1	79657512	.	G	A	.	.	MAF_USDA=4.167
NC_035079.1	79657531	.	G	T	.	.	MAF_USDA=20.588
NC_035079.1	79657631	.	A	G	.	.	MAF_INRAE=1.667;MAF_USDA=2.083
NC_035079.1	79657693	.	A	T	.	.	MAF_USDA=1.639
NC_035079.1	79657743	.	G	A	.	.	MAF_INRAE=8.861;MAF_USDA=4.098
NC_035079.1	79657918	.	A	G	.	.	MAF_INRAE=1.667;MAF_USDA=15.294
NC_035079.1	79657965	.	C	G	.	.	MAF_INRAE=1.667;MAF_USDA=14.706
NC_035079.1	79657982	.	C	A	.	.	MAF_INRAE=15.789;MAF_USDA=5.738
NC_035079.1	79658006	.	A	T	.	.	MAF_INRAE=11.392;MAF_USDA=22.941
NC_035079.1	79658041	.	C	T	.	.	MAF_INRAE=5.263;MAF_USDA=12.5
NC_035079.1	79658042	.	G	T	.	.	MAF_USDA=9.836
NC_035079.1	79658077	.	T	G	.	.	MAF_INRAE=1.667;MAF_USDA=15.882
NC_035079.1	79658083	.	A	T	.	.	MAF_INRAE=7.5;MAF_USDA=15.476
NC_035079.1	79658326	.	A	T	.	.	MAF_USDA=4.118
NC_035079.1	79658344	.	T	G	.	.	MAF_INRAE=28.481;MAF_USDA=44.118
NC_035079.1	79658362	.	T	C	.	.	MAF_INRAE=1.667;MAF_USDA=14.706
NC_035079.1	79658460	.	G	A	.	.	MAF_INRAE=11.667
NC_035079.1	79658495	.	G	T	.	.	MAF_INRAE=14.167;MAF_USDA=5.882
NC_035079.1	79658503	.	C	T	.	.	MAF_INRAE=5.833
NC_035079.1	79658513	.	A	C	.	.	MAF_INRAE=16.456;MAF_USDA=25.882
NC_035079.1	79658515	.	C	A	.	.	MAF_USDA=2.459
NC_035079.1	79658542	.	G	C	.	.	MAF_INRAE=10.526
NC_035079.1	79658547	.	G	A	.	.	MAF_USDA=2.083
NC_035079.1	79658576	.	G	A	.	.	MAF_USDA=4.118
NC_035079.1	79658578	.	A	C	.	.	MAF_INRAE=1.667;MAF_USDA=14.706
NC_035079.1	79658585	.	C	T	.	.	MAF_INRAE=5.0;MAF_USDA=31.967
NC_035079.1	79658732	.	T	G	.	.	MAF_INRAE=6.329;MAF_USDA=41.765
NC_035079.1	79658764	.	G	T	.	.	MAF_INRAE=5.263;MAF_USDA=2.459
NC_035079.1	79658769	.	G	T	.	.	MAF_USDA=1.639
NC_035079.1	79658785	.	A	T	.	.	MAF_INRAE=1.667;MAF_USDA=4.167
NC_035079.1	79658822	.	T	A	.	.	MAF_INRAE=1.667;MAF_USDA=6.548
NC_035079.1	79658841	.	A	T	.	.	MAF_INRAE=6.329;MAF_USDA=41.176
NC_035079.1	79658870	.	G	C	.	.	MAF_INRAE=1.667;MAF_USDA=14.706
NC_035079.1	79658937	.	C	T	.	.	MAF_INRAE=1.667;MAF_USDA=14.118
NC_035079.1	79658965	.	G	A	.	.	MAF_INRAE=6.329;MAF_USDA=40.588
NC_035079.1	79658966	.	G	A	.	.	MAF_INRAE=5.063;MAF_USDA=27.059
NC_035079.1	79658993	.	A	C	.	.	MAF_INRAE=15.789;MAF_USDA=5.738
NC_035079.1	79658995	.	T	A	.	.	MAF_INRAE=9.167;MAF_USDA=3.279
NC_035079.1	79658999	.	C	T	.	.	MAF_USDA=10.656
NC_035079.1	79659008	.	C	A	.	.	MAF_USDA=2.459
NC_035079.1	79659023	.	T	C	.	.	MAF_INRAE=7.595;MAF_USDA=45.882
NC_035079.1	79659129	.	A	T	.	.	MAF_INRAE=2.5;MAF_USDA=15.882
NC_035079.1	79659135	.	A	C	.	.	MAF_INRAE=11.667
NC_035079.1	79659156	.	C	T	.	.	MAF_INRAE=1.667;MAF_USDA=14.118
NC_035079.1	79659192	.	T	C	.	.	MAF_INRAE=1.667;MAF_USDA=14.118
NC_035079.1	79659237	.	G	C	.	.	MAF_INRAE=10.526
NC_035079.1	79659248	.	C	A	.	.	MAF_INRAE=20.886
NC_035079.1	79659253	.	G	T	.	.	MAF_USDA=2.083
NC_035079.1	79659258	.	G	T	.	.	MAF_INRAE=10.526
NC_035079.1	79659264	.	A	G	.	.	MAF_USDA=1.639
NC_035079.1	79659313	.	T	A	.	.	MAF_INRAE=5.696;MAF_USDA=4.098
NC_035079.1	79659319	.	C	T	.	.	MAF_INRAE=21.519;MAF_USDA=14.118
NC_035079.1	79659424	.	C	G	.	.	MAF_INRAE=11.392;MAF_USDA=22.941
NC_035079.1	79659436	.	C	A	.	.	MAF_INRAE=10.526
NC_035079.1	79659484	.	G	T	.	.	MAF_INRAE=10.526
NC_035079.1	79659852	.	C	A	.	.	MAF_USDA=4.706
NC_035079.1	79659855	.	T	C	.	.	MAF_USDA=4.167
NC_035079.1	79659860	.	C	A	.	.	MAF_USDA=2.459
NC_035079.1	79666432	.	T	G	.	.	MAF_USDA=16.867
NC_035079.1	79666463	.	G	A	.	.	MAF_USDA=4.918
NC_035079.1	79666474	.	T	A	.	.	MAF_USDA=15.294
NC_035079.1	79666622	.	TC	TT	.	.	MAF_USDA=2.174
NC_035079.1	79666638	.	T	G	.	.	MAF_USDA=1.639
NC_035079.1	79666652	.	A	C	.	.	MAF_USDA=4.167
NC_035079.1	79666814	.	C	A	.	.	MAF_INRAE=2.5
NC_035079.1	79666905	.	A	G	.	.	MAF_USDA=4.167
NC_035079.1	79666912	.	G	T	.	.	MAF_USDA=27.083
NC_035079.1	79667034	.	C	T	.	.	MAF_USDA=4.098
NC_035079.1	79671391	.	C	A	.	.	MAF_INRAE=9.167;MAF_USDA=3.333
NC_035079.1	79671450	.	G	A	.	.	MAF_INRAE=10.127;MAF_USDA=16.667
NC_035079.1	79671556	.	C	A	.	.	MAF_USDA=1.639
NC_035079.1	79671570	.	C	A	.	.	MAF_INRAE=40.506;MAF_USDA=33.529
NC_035079.1	79671583	.	C	G	.	.	MAF_INRAE=40.506;MAF_USDA=33.529
NC_035079.1	79671602	.	G	C	.	.	MAF_USDA=3.279
NC_035079.1	79671607	.	C	A	.	.	MAF_USDA=2.459
NC_035079.1	79671612	.	C	T	.	.	MAF_INRAE=1.667
NC_035079.1	79671764	.	G	A	.	.	MAF_INRAE=40.506;MAF_USDA=33.529
NC_035079.1	79671919	.	G	T	.	.	MAF_USDA=3.279
NC_035079.1	79671933	.	A	T	.	.	MAF_USDA=32.941
NC_035079.1	79672016	.	T	C	.	.	MAF_USDA=5.882
NC_035079.1	79672064	.	T	C	.	.	MAF_USDA=44.118
NC_035079.1	79672095	.	C	T	.	.	MAF_USDA=48.81
NC_035079.1	79672380	.	T	A	.	.	MAF_USDA=33.333
NC_035079.1	79672394	.	G	A	.	.	MAF_USDA=41.667
NC_035079.1	79672437	.	A	G	.	.	MAF_USDA=16.265
NC_035079.1	79672518	.	T	G	.	.	MAF_USDA=1.639
NC_035079.1	79672541	.	T	G	.	.	MAF_INRAE=6.962;MAF_USDA=10.0
NC_035079.1	79672884	.	T	C	.	.	MAF_INRAE=10.526
NC_035079.1	79673159	.	C	T	.	.	MAF_USDA=26.19
NC_035079.1	79673229	.	A	T	.	.	MAF_INRAE=8.333;MAF_USDA=4.098
NC_035079.1	79673232	.	C	A	.	.	MAF_USDA=4.118
NC_035079.1	79673239	.	G	T	.	.	MAF_USDA=4.706
NC_035079.1	79673379	.	C	T	.	.	MAF_INRAE=15.789;MAF_USDA=4.918
NC_035079.1	79673408	.	G	A	.	.	MAF_INRAE=8.333;MAF_USDA=4.167
NC_035079.1	79673468	.	G	A	.	.	MAF_INRAE=1.667
NC_035079.1	79673483	.	C	T	.	.	MAF_INRAE=22.152;MAF_USDA=3.279
NC_035079.1	79673484	.	C	A	.	.	MAF_INRAE=17.5;MAF_USDA=4.098
NC_035079.1	79673487	.	A	C	.	.	MAF_INRAE=2.5;MAF_USDA=4.167
NC_035079.1	79673495	.	TG	TT	.	.	MAF_USDA=12.5
NC_035079.1	79673496	.	G	T	.	.	MAF_INRAE=5.063;MAF_USDA=38.525
NC_035079.1	79673545	.	A	G	.	.	MAF_INRAE=1.667;MAF_USDA=15.882
NC_035079.1	79673565	.	T	A	.	.	MAF_INRAE=1.667;MAF_USDA=25.882
NC_035079.1	79673566	.	C	A	.	.	MAF_INRAE=1.667;MAF_USDA=25.882
NC_035079.1	79673601	.	A	G	.	.	MAF_INRAE=1.667;MAF_USDA=15.294
NC_035079.1	79673605	.	C	G	.	.	MAF_INRAE=1.667;MAF_USDA=15.882
NC_035079.1	79673606	.	T	G	.	.	MAF_INRAE=1.667;MAF_USDA=15.294
NC_035079.1	79673618	.	G	A	.	.	MAF_INRAE=27.848;MAF_USDA=8.235
NC_035079.1	79673737	.	A	C	.	.	MAF_USDA=3.279
NC_035079.1	79673794	.	T	G	.	.	MAF_INRAE=40.506;MAF_USDA=25.294
NC_035079.1	79673815	.	G	C	.	.	MAF_INRAE=5.063;MAF_USDA=27.059
NC_035079.1	79673878	.	G	A	.	.	MAF_USDA=8.197
NC_035079.1	79673885	.	C	A	.	.	MAF_USDA=8.197
NC_035079.1	79673889	.	C	T	.	.	MAF_USDA=9.016
NC_035079.1	79673892	.	C	T	.	.	MAF_USDA=8.197
NC_035079.1	79673893	.	A	G	.	.	MAF_USDA=9.836
NC_035079.1	79673906	.	A	T	.	.	MAF_USDA=19.672
NC_035079.1	79673933	.	C	A	.	.	MAF_USDA=22.951
NC_035079.1	79673938	.	G	T	.	.	MAF_USDA=22.951
NC_035079.1	79673945	.	A	C	.	.	MAF_USDA=22.131
NC_035079.1	79673946	.	C	T	.	.	MAF_INRAE=2.5;MAF_USDA=14.583
NC_035079.1	79673949	.	A	G	.	.	MAF_USDA=22.131
NC_035079.1	79673950	.	C	T	.	.	MAF_USDA=22.131
NC_035079.1	79673952	.	T	C	.	.	MAF_USDA=22.131
NC_035079.1	79673968	.	T	C	.	.	MAF_USDA=18.033
NC_035079.1	79673971	.	C	A	.	.	MAF_USDA=18.852
NC_035079.1	79673977	.	A	C	.	.	MAF_USDA=18.033
NC_035079.1	79674008	.	G	A	.	.	MAF_USDA=2.941
NC_035079.1	79674032	.	G	A	.	.	MAF_USDA=20.492
NC_035079.1	79674037	.	C	T	.	.	MAF_USDA=22.131
NC_035079.1	79674043	.	A	C	.	.	MAF_INRAE=1.667;MAF_USDA=9.412
NC_035079.1	79674054	.	C	T	.	.	MAF_USDA=22.951
NC_035079.1	79674069	.	C	T	.	.	MAF_USDA=22.951
NC_035079.1	79674107	.	A	T	.	.	MAF_INRAE=6.329;MAF_USDA=15.882
NC_035079.1	79674117	.	C	A	.	.	MAF_INRAE=5.263;MAF_USDA=4.918
NC_035079.1	79674136	.	T	A	.	.	MAF_USDA=2.083
NC_035079.1	79674146	.	C	G	.	.	MAF_INRAE=49.367;MAF_USDA=35.882
NC_035079.1	79674224	.	G	A	.	.	MAF_USDA=2.941
NC_035079.1	79674249	.	G	T	.	.	MAF_USDA=2.459
NC_035079.1	79674336	.	A	G	.	.	MAF_INRAE=41.772;MAF_USDA=38.095
NC_035079.1	79674346	.	A	T	.	.	MAF_USDA=12.353
NC_035079.1	79674348	.	T	A	.	.	MAF_USDA=2.083
NC_035079.1	79674381	.	T	G	.	.	MAF_INRAE=8.861;MAF_USDA=7.5
NC_035079.1	79674408	.	G	T	.	.	MAF_INRAE=15.789;MAF_USDA=5.0
NC_035079.1	79674450	.	G	T	.	.	MAF_USDA=2.459
NC_035079.1	79674461	.	C	T	.	.	MAF_USDA=2.459
NC_035079.1	79674521	.	G	A	.	.	MAF_USDA=3.279
NC_035079.1	79674556	.	T	G	.	.	MAF_INRAE=40.506;MAF_USDA=38.824
NC_035079.1	79674601	.	G	A	.	.	MAF_INRAE=10.526
NC_035079.1	79674628	.	T	G	.	.	MAF_USDA=7.377
NC_035079.1	79674630	.	G	A	.	.	MAF_USDA=7.377
NC_035079.1	79674632	.	C	T	.	.	MAF_USDA=7.377
NC_035079.1	79674652	.	C	G	.	.	MAF_USDA=9.836
NC_035079.1	79674667	.	T	A	.	.	MAF_INRAE=44.167;MAF_USDA=49.412
NC_035079.1	79674691	.	T	C	.	.	MAF_USDA=13.115
NC_035079.1	79674719	.	C	T	.	.	MAF_INRAE=9.494;MAF_USDA=6.557
NC_035079.1	79674735	.	G	A	.	.	MAF_INRAE=40.506;MAF_USDA=45.882
NC_035079.1	79674789	.	A	T	.	.	MAF_INRAE=1.667
NC_035079.1	79674824	.	A	T	.	.	MAF_USDA=9.836
NC_035079.1	79674835	.	T	G	.	.	MAF_INRAE=39.873;MAF_USDA=38.235
NC_035079.1	79674925	.	T	A	.	.	MAF_USDA=9.016
NC_035079.1	79674972	.	C	T	.	.	MAF_USDA=2.083
NC_035079.1	79675138	.	G	T	.	.	MAF_USDA=13.115
NC_035079.1	79675162	.	T	C	.	.	MAF_INRAE=41.772;MAF_USDA=39.412
NC_035079.1	79675172	.	T	A	.	.	MAF_USDA=13.115
NC_035079.1	79675229	.	T	C	.	.	MAF_INRAE=7.5
NC_035079.1	79675247	.	G	A	.	.	MAF_INRAE=15.789;MAF_USDA=5.738
NC_035079.1	79675266	.	T	C	.	.	MAF_INRAE=34.81;MAF_USDA=40.0
NC_035079.1	79675272	.	T	A	.	.	MAF_INRAE=37.975;MAF_USDA=34.706
NC_035079.1	79675321	.	C	A	.	.	MAF_INRAE=47.468;MAF_USDA=44.706
NC_035079.1	79675322	.	T	A	.	.	MAF_USDA=1.639
NC_035079.1	79675343	.	T	G	.	.	MAF_INRAE=10.526
NC_035079.1	79675348	.	A	C	.	.	MAF_INRAE=10.526
NC_035079.1	79675414	.	T	G	.	.	MAF_USDA=2.459
NC_035079.1	79675424	.	C	A	.	.	MAF_INRAE=10.759;MAF_USDA=18.033
NC_035079.1	79675428	.	C	A	.	.	MAF_USDA=11.475
NC_035079.1	79675445	.	A	G	.	.	MAF_INRAE=27.215;MAF_USDA=6.471
NC_035079.1	79675448	.	G	T	.	.	MAF_INRAE=32.5;MAF_USDA=7.059
NC_035079.1	79675461	.	G	A	.	.	MAF_INRAE=7.5
NC_035079.1	79675475	.	G	A	.	.	MAF_USDA=2.459
NC_035079.1	79675533	.	C	T	.	.	MAF_INRAE=6.667
NC_035079.1	79675571	.	G	T	.	.	MAF_INRAE=34.177;MAF_USDA=38.235
NC_035079.1	79675708	.	T	G	.	.	MAF_USDA=37.5
NC_035079.1	79675818	.	G	A	.	.	MAF_USDA=16.667
NC_035079.1	79675831	.	T	G	.	.	MAF_USDA=6.25
NC_035079.1	79675884	.	G	T	.	.	MAF_USDA=11.475
NC_035079.1	79675910	.	T	A	.	.	MAF_USDA=2.083
NC_035079.1	79675976	.	G	T	.	.	MAF_INRAE=1.667
NC_035079.1	79675979	.	A	T	.	.	MAF_INRAE=1.667
NC_035079.1	79676147	.	G	C	.	.	MAF_USDA=2.459
NC_035079.1	79676209	.	G	T	.	.	MAF_USDA=1.639
NC_035079.1	79676217	.	A	T	.	.	MAF_INRAE=22.152;MAF_USDA=15.294
NC_035079.1	79676222	.	G	A	.	.	MAF_USDA=1.639
NC_035079.1	79676247	.	A	T	.	.	MAF_INRAE=1.667;MAF_USDA=14.118
NC_035079.1	79676249	.	G	A	.	.	MAF_INRAE=20.833;MAF_USDA=47.059
NC_035079.1	79676251	.	C	A	.	.	MAF_USDA=2.083
NC_035079.1	79676254	.	T	A	.	.	MAF_USDA=2.083
NC_035079.1	79676281	.	T	C	.	.	MAF_INRAE=1.667;MAF_USDA=14.118
NC_035079.1	79676297	.	G	T	.	.	MAF_INRAE=8.861;MAF_USDA=4.098
NC_035079.1	79676303	.	C	G	.	.	MAF_INRAE=1.667;MAF_USDA=8.235
NC_035079.1	79676322	.	G	A	.	.	MAF_INRAE=11.667
NC_035079.1	79676337	.	G	T	.	.	MAF_INRAE=5.263;MAF_USDA=2.459
NC_035079.1	79676354	.	T	C	.	.	MAF_INRAE=1.667;MAF_USDA=14.118
NC_035079.1	79676368	.	C	A	.	.	MAF_INRAE=5.063;MAF_USDA=26.471
NC_035079.1	79676370	.	G	T	.	.	MAF_INRAE=5.0;MAF_USDA=27.059
NC_035079.1	79676374	.	A	T	.	.	MAF_INRAE=6.329;MAF_USDA=41.765
NC_035079.1	79676381	.	T	G	.	.	MAF_INRAE=11.667
NC_035079.1	79676446	.	A	C	.	.	MAF_USDA=2.459
NC_035079.1	79676742	.	G	A	.	.	MAF_USDA=2.459
NC_035079.1	79676746	.	A	G	.	.	MAF_USDA=2.459
NC_035079.1	79676864	.	C	T	.	.	MAF_INRAE=26.582;MAF_USDA=6.471
NC_035079.1	79676888	.	T	A	.	.	MAF_USDA=4.098
NC_035079.1	79676977	.	A	T	.	.	MAF_USDA=2.459
NC_035079.1	79677053	.	A	G	.	.	MAF_INRAE=1.667;MAF_USDA=9.412
NC_035079.1	79677103	.	G	T	.	.	MAF_INRAE=10.526;MAF_USDA=5.882
NC_035079.1	79677204	.	G	A	.	.	MAF_USDA=13.529
NC_035079.1	79677491	.	G	A	.	.	MAF_USDA=4.098
NC_035079.1	79677595	.	T	C	.	.	MAF_USDA=11.475
NC_035079.1	79677767	.	G	C	.	.	MAF_USDA=2.459
NC_035079.1	79677771	.	A	G	.	.	MAF_INRAE=48.734;MAF_USDA=48.235
NC_035079.1	79677789	.	G	A	.	.	MAF_INRAE=7.5
NC_035079.1	79677791	.	G	T	.	.	MAF_INRAE=7.5
NC_035079.1	79677792	.	T	G	.	.	MAF_INRAE=7.5
NC_035079.1	79677842	.	A	G	.	.	MAF_USDA=4.167
NC_035079.1	79677958	.	C	T	.	.	MAF_INRAE=27.848;MAF_USDA=6.471
NC_035079.1	79677992	.	C	A	.	.	MAF_USDA=1.639
NC_035079.1	79678215	.	G	A	.	.	MAF_INRAE=3.797
NC_035079.1	79678233	.	T	C	.	.	MAF_INRAE=40.506;MAF_USDA=42.353
NC_035079.1	79678302	.	G	T	.	.	MAF_INRAE=5.263;MAF_USDA=5.738
NC_035079.1	79678609	.	C	A	.	.	MAF_INRAE=5.0
NC_035079.1	79678732	.	T	G	.	.	MAF_INRAE=12.025;MAF_USDA=33.529
NC_035079.1	79678737	.	G	T	.	.	MAF_INRAE=34.177;MAF_USDA=9.412
NC_035079.1	79678762	.	T	G	.	.	MAF_INRAE=43.038;MAF_USDA=38.824
NC_035079.1	79678809	.	C	T	.	.	MAF_INRAE=37.975;MAF_USDA=30.588
NC_035079.1	79678818	.	G	A	.	.	MAF_INRAE=41.139;MAF_USDA=34.118
NC_035079.1	79678861	.	C	T	.	.	MAF_USDA=8.197
NC_035079.1	79678954	.	T	C	.	.	MAF_USDA=2.941
NC_035079.1	79679078	.	G	A	.	.	MAF_INRAE=34.177;MAF_USDA=25.294
NC_035079.1	79679196	.	G	A	.	.	MAF_INRAE=49.367;MAF_USDA=43.529
NC_035079.1	79679341	.	C	A	.	.	MAF_INRAE=5.263;MAF_USDA=10.588
NC_035079.1	79679545	.	C	G	.	.	MAF_USDA=2.459
NC_035079.1	79679679	.	A	G	.	.	MAF_USDA=1.639
NC_035079.1	79679694	.	G	T	.	.	MAF_INRAE=5.263;MAF_USDA=8.333
NC_035079.1	79679713	.	G	A	.	.	MAF_USDA=16.667
NC_035079.1	79679715	.	T	A	.	.	MAF_USDA=16.667
NC_035079.1	79679716	.	C	T	.	.	MAF_USDA=16.667
NC_035079.1	79680040	.	T	G	.	.	MAF_USDA=2.083
NC_035079.1	79680160	.	T	A	.	.	MAF_USDA=15.476
NC_035079.1	79680177	.	A	T	.	.	MAF_USDA=5.833
NC_035079.1	79680194	.	G	T	.	.	MAF_INRAE=10.526
NC_035079.1	79680206	.	C	G	.	.	MAF_INRAE=2.5;MAF_USDA=14.706
NC_035079.1	79680281	.	A	G	.	.	MAF_USDA=3.279
NC_035079.1	79680286	.	G	T	.	.	MAF_INRAE=5.063;MAF_USDA=27.059
NC_035079.1	79680295	.	T	G	.	.	MAF_INRAE=1.667;MAF_USDA=15.294
NC_035079.1	79680364	.	A	C	.	.	MAF_USDA=14.706
NC_035079.1	79680444	.	C	A	.	.	MAF_USDA=2.459
NC_035079.1	79680475	.	C	A	.	.	MAF_INRAE=5.696;MAF_USDA=5.738
NC_035079.1	79680491	.	G	A	.	.	MAF_INRAE=9.167
NC_035079.1	79680497	.	CTTTTTTTTT	CTTTTTTTTG	.	.	MAF_USDA=2.083
NC_035079.1	79680507	.	T	G	.	.	MAF_INRAE=5.0
NC_035079.1	79681238	.	C	A	.	.	MAF_USDA=2.459
NC_035079.1	79681271	.	C	T	.	.	MAF_USDA=2.459
NC_035079.1	79681386	.	C	T	.	.	MAF_USDA=3.571
NC_035079.1	79681446	.	G	A	.	.	MAF_USDA=2.459
NC_035079.1	79681522	.	C	T	.	.	MAF_USDA=15.574
NC_035079.1	79681580	.	C	A	.	.	MAF_INRAE=6.329;MAF_USDA=16.471
NC_035079.1	79681622	.	TAAAAAAAAAT	TAAAAAAAAAA	.	.	MAF_USDA=6.25
NC_035079.1	79681632	.	T	A	.	.	MAF_USDA=7.377
NC_035079.1	79681640	.	G	T	.	.	MAF_INRAE=5.0;MAF_USDA=4.098
NC_035079.1	79681737	.	T	G	.	.	MAF_INRAE=5.263;MAF_USDA=8.824
NC_035079.1	79681891	.	T	C	.	.	MAF_USDA=2.459
NC_035079.1	79681936	.	A	T	.	.	MAF_USDA=4.118
NC_035079.1	79681981	.	A	C	.	.	MAF_INRAE=22.152;MAF_USDA=4.918
NC_035079.1	79681991	.	A	G	.	.	MAF_USDA=2.976
NC_035079.1	79682064	.	A	C	.	.	MAF_USDA=4.118
NC_035079.1	79682094	.	T	C	.	.	MAF_USDA=8.333
NC_035079.1	79682111	.	C	A	.	.	MAF_USDA=1.667
NC_035079.1	79682115	.	C	A	.	.	MAF_USDA=4.167
NC_035079.1	79682134	.	C	G	.	.	MAF_USDA=4.098
NC_035079.1	79682145	.	C	T	.	.	MAF_USDA=4.098
NC_035079.1	79682166	.	C	A	.	.	MAF_USDA=12.295
NC_035079.1	79682185	.	C	G	.	.	MAF_USDA=5.738
NC_035079.1	79682213	.	A	C	.	.	MAF_USDA=4.098
NC_035079.1	79682217	.	A	C	.	.	MAF_USDA=4.918
NC_035079.1	79682233	.	A	G	.	.	MAF_USDA=1.639
NC_035079.1	79682247	.	C	T	.	.	MAF_USDA=3.529
NC_035079.1	79682264	.	A	C	.	.	MAF_INRAE=5.263;MAF_USDA=12.941
NC_035079.1	79682268	.	A	C	.	.	MAF_USDA=7.647
NC_035079.1	79682328	.	G	T	.	.	MAF_USDA=1.765
NC_035079.1	79682366	.	C	A	.	.	MAF_USDA=5.833
NC_035079.1	79682370	.	A	C	.	.	MAF_USDA=3.333
NC_035079.1	79682552	.	G	T	.	.	MAF_USDA=2.941
NC_035079.1	79682554	.	G	A	.	.	MAF_USDA=2.941
NC_035079.1	79682645	.	A	G	.	.	MAF_INRAE=1.667;MAF_USDA=2.459
NC_035079.1	79682669	.	C	T	.	.	MAF_INRAE=10.526;MAF_USDA=20.588
NC_035079.1	79682678	.	A	T	.	.	MAF_INRAE=10.526;MAF_USDA=29.167
NC_035079.1	79682699	.	G	T	.	.	MAF_INRAE=7.5
NC_035079.1	79682769	.	G	A	.	.	MAF_INRAE=22.152;MAF_USDA=4.918
NC_035079.1	79682781	.	G	A	.	.	MAF_USDA=1.639
NC_035079.1	79682787	.	C	G	.	.	MAF_INRAE=3.797;MAF_USDA=2.459
NC_035079.1	79682890	.	G	A	.	.	MAF_USDA=2.459
NC_035079.1	79682986	.	G	A	.	.	MAF_USDA=2.459
NC_035079.1	79682999	.	T	C	.	.	MAF_USDA=1.639
NC_035079.1	79683013	.	G	C	.	.	MAF_USDA=2.941
NC_035079.1	79683087	.	G	A	.	.	MAF_USDA=2.083
NC_035079.1	79683147	.	C	A	.	.	MAF_USDA=5.738
NC_035079.1	79683148	.	T	G	.	.	MAF_USDA=5.738
NC_035079.1	79683165	.	A	G	.	.	MAF_USDA=7.647
NC_035079.1	79683203	.	G	A	.	.	MAF_USDA=4.118
NC_035079.1	79683207	.	G	C	.	.	MAF_USDA=2.083
NC_035079.1	79683242	.	G	A	.	.	MAF_USDA=3.279
NC_035079.1	79683284	.	G	C	.	.	MAF_USDA=2.941
NC_035079.1	79683371	.	A	C	.	.	MAF_INRAE=15.789;MAF_USDA=5.738
NC_035079.1	79683419	.	T	G	.	.	MAF_USDA=1.639
NC_035079.1	79683430	.	C	T	.	.	MAF_INRAE=22.785;MAF_USDA=4.918
NC_035079.1	79683443	.	T	A	.	.	MAF_USDA=2.459
NC_035079.1	79683447	.	T	C	.	.	MAF_INRAE=10.833
NC_035079.1	79683449	.	G	T	.	.	MAF_INRAE=10.526
NC_035079.1	79683451	.	G	C	.	.	MAF_INRAE=10.833;MAF_USDA=3.529
NC_035079.1	79683455	.	T	A	.	.	MAF_INRAE=10.833;MAF_USDA=3.529
NC_035079.1	79683497	.	G	T	.	.	MAF_USDA=3.529
NC_035079.1	79683565	.	G	T	.	.	MAF_INRAE=11.667
NC_035079.1	79683579	.	C	T	.	.	MAF_INRAE=10.833;MAF_USDA=4.706
NC_035079.1	79683589	.	C	T	.	.	MAF_USDA=2.459
NC_035079.1	79683591	.	G	A	.	.	MAF_INRAE=11.667
NC_035079.1	79683595	.	G	A	.	.	MAF_INRAE=11.667;MAF_USDA=2.941
NC_035079.1	79683597	.	T	C	.	.	MAF_INRAE=11.667;MAF_USDA=2.941
NC_035079.1	79683660	.	C	T	.	.	MAF_INRAE=10.833
NC_035079.1	79683729	.	G	A	.	.	MAF_INRAE=11.667;MAF_USDA=3.529
NC_035079.1	79683757	.	C	A	.	.	MAF_INRAE=11.667;MAF_USDA=3.529
NC_035079.1	79683801	.	C	T	.	.	MAF_INRAE=3.165;MAF_USDA=4.167
NC_035079.1	79683822	.	A	C	.	.	MAF_USDA=14.754
NC_035079.1	79683823	.	C	A	.	.	MAF_INRAE=5.063;MAF_USDA=8.197
NC_035079.1	79683825	.	T	C	.	.	MAF_INRAE=11.392;MAF_USDA=1.639
NC_035079.1	79683867	.	T	C	.	.	MAF_USDA=2.459
NC_035079.1	79683883	.	T	C	.	.	MAF_INRAE=24.684;MAF_USDA=28.235
NC_035079.1	79683884	.	A	G	.	.	MAF_INRAE=30.833;MAF_USDA=29.412
NC_035079.1	79683969	.	C	A	.	.	MAF_INRAE=11.667;MAF_USDA=8.333
NC_035079.1	79684050	.	T	G	.	.	MAF_USDA=3.529
NC_035079.1	79684075	.	C	A	.	.	MAF_INRAE=5.0;MAF_USDA=27.083
NC_035079.1	79684081	.	G	A	.	.	MAF_INRAE=6.329;MAF_USDA=9.412
NC_035079.1	79684086	.	T	C	.	.	MAF_INRAE=5.833;MAF_USDA=12.353
NC_035079.1	79684181	.	A	T	.	.	MAF_USDA=2.083
NC_035079.1	79684190	.	A	C	.	.	MAF_USDA=2.083
NC_035079.1	79684246	.	A	T	.	.	MAF_INRAE=5.263;MAF_USDA=10.417
NC_035079.1	79684321	.	C	T	.	.	MAF_INRAE=13.924;MAF_USDA=18.235
NC_035079.1	79684372	.	G	A	.	.	MAF_INRAE=3.165;MAF_USDA=7.647
NC_035079.1	79684382	.	G	T	.	.	MAF_USDA=7.647
NC_035079.1	79684385	.	G	A	.	.	MAF_USDA=12.941
NC_035079.1	79684390	.	A	G	.	.	MAF_USDA=7.377
NC_035079.1	79684391	.	G	T	.	.	MAF_USDA=1.639
NC_035079.1	79684418	.	G	T	.	.	MAF_USDA=2.459
NC_035079.1	79684487	.	G	C	.	.	MAF_INRAE=31.646;MAF_USDA=17.647
NC_035079.1	79684534	.	G	A	.	.	MAF_USDA=1.639
NC_035079.1	79684628	.	G	A	.	.	MAF_USDA=22.917
NC_035079.1	79684759	.	T	A	.	.	MAF_USDA=2.174
NC_035079.1	79685721	.	G	A	.	.	MAF_USDA=14.286
NC_035079.1	79685826	.	T	G	.	.	MAF_INRAE=5.263;MAF_USDA=4.706
NC_035079.1	79685896	.	A	G	.	.	MAF_USDA=45.833
NC_035079.1	79686075	.	T	G	.	.	MAF_USDA=11.176
NC_035079.1	79686109	.	C	G	.	.	MAF_USDA=10.0
NC_035079.1	79686145	.	C	T	.	.	MAF_USDA=2.941
NC_035079.1	79686218	.	C	T	.	.	MAF_INRAE=11.667
NC_035079.1	79686279	.	T	G	.	.	MAF_USDA=18.75
NC_035079.1	79686281	.	C	A	.	.	MAF_USDA=18.75
NC_035079.1	79686282	.	T	A	.	.	MAF_USDA=18.75
NC_035079.1	79686310	.	A	G	.	.	MAF_INRAE=3.165;MAF_USDA=20.588
NC_035079.1	79686342	.	G	A	.	.	MAF_USDA=6.471
NC_035079.1	79686368	.	T	C	.	.	MAF_INRAE=5.0
NC_035079.1	79686380	.	T	G	.	.	MAF_USDA=12.941
NC_035079.1	79686396	.	A	T	.	.	MAF_USDA=7.377
NC_035079.1	79686402	.	T	C	.	.	MAF_INRAE=15.789;MAF_USDA=11.765
NC_035079.1	79686439	.	G	T	.	.	MAF_USDA=4.118
NC_035079.1	79686454	.	A	T	.	.	MAF_USDA=6.471
NC_035079.1	79686475	.	C	A	.	.	MAF_USDA=4.706
NC_035079.1	79686488	.	A	G	.	.	MAF_INRAE=28.481;MAF_USDA=6.471
NC_035079.1	79686489	.	G	C	.	.	MAF_USDA=6.471
NC_035079.1	79686495	.	T	A	.	.	MAF_USDA=6.471
NC_035079.1	79686537	.	G	A	.	.	MAF_INRAE=7.5
NC_035079.1	79686552	.	G	T	.	.	MAF_USDA=9.836
NC_035079.1	79686567	.	T	A	.	.	MAF_INRAE=35.443;MAF_USDA=9.412
NC_035079.1	79686577	.	C	T	.	.	MAF_USDA=2.459
NC_035079.1	79686620	.	A	G	.	.	MAF_USDA=3.529
NC_035079.1	79686700	.	A	T	.	.	MAF_USDA=1.667
NC_035079.1	79686703	.	G	A	.	.	MAF_USDA=3.571
NC_035079.1	79686745	.	A	G	.	.	MAF_INRAE=10.526;MAF_USDA=2.941
NC_035079.1	79686751	.	T	C	.	.	MAF_INRAE=10.526;MAF_USDA=3.529
NC_035079.1	79686760	.	A	G	.	.	MAF_INRAE=15.789;MAF_USDA=8.197
NC_035079.1	79686771	.	G	A	.	.	MAF_USDA=2.941
NC_035079.1	79686779	.	G	A	.	.	MAF_USDA=2.459
NC_035079.1	79686783	.	A	C	.	.	MAF_USDA=2.941
NC_035079.1	79686784	.	G	A	.	.	MAF_USDA=3.279
NC_035079.1	79686865	.	A	T	.	.	MAF_USDA=6.667
NC_035079.1	79686873	.	A	T	.	.	MAF_INRAE=3.165;MAF_USDA=11.31
NC_035079.1	79686876	.	T	A	.	.	MAF_USDA=8.333
NC_035079.1	79686877	.	A	T	.	.	MAF_USDA=2.5
NC_035079.1	79686957	.	T	C	.	.	MAF_USDA=3.279
NC_035079.1	79686983	.	A	C	.	.	MAF_USDA=1.639
NC_035079.1	79686984	.	A	C	.	.	MAF_USDA=4.098
NC_035079.1	79687018	.	T	C	.	.	MAF_USDA=1.639
NC_035079.1	79687042	.	T	C	.	.	MAF_USDA=2.353
NC_035079.1	79687153	.	T	C	.	.	MAF_USDA=2.941
NC_035079.1	79687204	.	A	T	.	.	MAF_INRAE=10.526
NC_035079.1	79687207	.	T	A	.	.	MAF_USDA=4.098
NC_035079.1	79687211	.	G	C	.	.	MAF_USDA=4.098
NC_035079.1	79687220	.	G	A	.	.	MAF_INRAE=10.526;MAF_USDA=4.118
NC_035079.1	79687222	.	G	A	.	.	MAF_USDA=3.529
NC_035079.1	79687295	.	G	T	.	.	MAF_INRAE=10.526;MAF_USDA=31.25
NC_035079.1	79687324	.	T	C	.	.	MAF_INRAE=10.526;MAF_USDA=9.412
NC_035079.1	79687338	.	T	A	.	.	MAF_USDA=2.459
NC_035079.1	79687349	.	C	T	.	.	MAF_USDA=4.098
NC_035079.1	79687354	.	A	G	.	.	MAF_USDA=5.738
NC_035079.1	79687365	.	T	G	.	.	MAF_USDA=2.941
NC_035079.1	79687366	.	G	A	.	.	MAF_USDA=2.083
NC_035079.1	79687402	.	T	A	.	.	MAF_USDA=3.279
NC_035079.1	79687517	.	C	A	.	.	MAF_INRAE=15.789;MAF_USDA=14.118
NC_035079.1	79687525	.	G	C	.	.	MAF_USDA=5.294
NC_035079.1	79687650	.	G	A	.	.	MAF_INRAE=10.759;MAF_USDA=17.647
NC_035079.1	79687705	.	T	A	.	.	MAF_USDA=2.459
NC_035079.1	79687720	.	G	T	.	.	MAF_USDA=6.471
NC_035079.1	79687725	.	C	A	.	.	MAF_USDA=4.118
NC_035079.1	79687787	.	C	T	.	.	MAF_USDA=8.235
NC_035079.1	79687841	.	A	C	.	.	MAF_USDA=2.083
NC_035079.1	79687851	.	A	C	.	.	MAF_USDA=9.016
NC_035079.1	79687866	.	C	T	.	.	MAF_INRAE=28.481;MAF_USDA=6.471
NC_035079.1	79687879	.	C	T	.	.	MAF_INRAE=24.051;MAF_USDA=1.639
NC_035079.1	79687888	.	T	A	.	.	MAF_INRAE=24.051;MAF_USDA=1.639
NC_035079.1	79687893	.	C	T	.	.	MAF_INRAE=31.646;MAF_USDA=14.118
NC_035079.1	79687927	.	C	T	.	.	MAF_USDA=3.279
NC_035079.1	79687942	.	G	A	.	.	MAF_USDA=2.083
NC_035079.1	79687973	.	T	C	.	.	MAF_USDA=6.557
NC_035079.1	79687980	.	C	T	.	.	MAF_INRAE=6.962;MAF_USDA=7.647
NC_035079.1	79687981	.	G	A	.	.	MAF_USDA=3.529
NC_035079.1	79688018	.	T	A	.	.	MAF_USDA=10.0
NC_035079.1	79688050	.	T	C	.	.	MAF_USDA=4.098
NC_035079.1	79688109	.	T	A	.	.	MAF_USDA=3.529
NC_035079.1	79688229	.	C	A	.	.	MAF_USDA=9.836
NC_035079.1	79688233	.	C	T	.	.	MAF_INRAE=11.667
NC_035079.1	79688284	.	C	A	.	.	MAF_USDA=3.279
NC_035079.1	79688307	.	C	T	.	.	MAF_USDA=9.836
NC_035079.1	79688309	.	T	C	.	.	MAF_USDA=7.059
NC_035079.1	79688353	.	G	A	.	.	MAF_INRAE=24.684;MAF_USDA=1.639
NC_035079.1	79688384	.	T	C	.	.	MAF_USDA=3.529
NC_035079.1	79688471	.	T	A	.	.	MAF_USDA=1.639
NC_035079.1	79688495	.	A	C	.	.	MAF_USDA=14.754
NC_035079.1	79688791	.	C	A	.	.	MAF_USDA=4.098
NC_035079.1	79688832	.	C	T	.	.	MAF_USDA=2.083
NC_035079.1	79688841	.	C	A	.	.	MAF_USDA=4.098
NC_035079.1	79688887	.	C	T	.	.	MAF_USDA=10.656
NC_035079.1	79688895	.	G	A	.	.	MAF_USDA=5.882
NC_035079.1	79689019	.	T	A	.	.	MAF_USDA=2.459
NC_035079.1	79689052	.	G	C	.	.	MAF_USDA=5.882
NC_035079.1	79689261	.	C	T	.	.	MAF_USDA=4.098
NC_035079.1	79689281	.	G	T	.	.	MAF_INRAE=10.127;MAF_USDA=10.588
NC_035079.1	79689333	.	A	G	.	.	MAF_INRAE=5.0;MAF_USDA=2.941
NC_035079.1	79689348	.	G	A	.	.	MAF_USDA=2.459
NC_035079.1	79689396	.	G	A	.	.	MAF_USDA=14.754
NC_035079.1	79689416	.	G	T	.	.	MAF_USDA=4.918
NC_035079.1	79689435	.	A	G	.	.	MAF_USDA=1.639
NC_035079.1	79689458	.	C	A	.	.	MAF_USDA=5.882
NC_035079.1	79689616	.	T	C	.	.	MAF_USDA=8.197
NC_035079.1	79689618	.	G	A	.	.	MAF_USDA=2.459
NC_035079.1	79689702	.	G	A	.	.	MAF_INRAE=11.667
NC_035079.1	79689719	.	G	A	.	.	MAF_USDA=3.529
NC_035079.1	79689779	.	A	C	.	.	MAF_USDA=2.353
NC_035079.1	79689780	.	A	T	.	.	MAF_USDA=2.353
NC_035079.1	79689783	.	G	A	.	.	MAF_USDA=4.706
NC_035079.1	79689819	.	A	T	.	.	MAF_USDA=2.459
NC_035079.1	79689885	.	T	A	.	.	MAF_USDA=4.098
NC_035079.1	79689897	.	C	A	.	.	MAF_USDA=3.279
NC_035079.1	79689924	.	C	A	.	.	MAF_USDA=2.459
NC_035079.1	79690502	.	T	C	.	.	MAF_USDA=5.0
NC_035079.1	79690521	.	C	T	.	.	MAF_USDA=2.459
NC_035079.1	79690524	.	T	G	.	.	MAF_USDA=2.459
NC_035079.1	79690541	.	G	C	.	.	MAF_USDA=3.529
NC_035079.1	79690637	.	C	T	.	.	MAF_USDA=1.176
NC_035079.1	79690698	.	G	A	.	.	MAF_USDA=3.279
NC_035079.1	79690706	.	G	T	.	.	MAF_INRAE=41.772;MAF_USDA=12.941
NC_035079.1	79690739	.	A	C	.	.	MAF_INRAE=9.167;MAF_USDA=4.918
NC_035079.1	79690786	.	G	C	.	.	MAF_USDA=4.167
NC_035079.1	79690791	.	C	T	.	.	MAF_INRAE=10.833
NC_035079.1	79690796	.	A	C	.	.	MAF_USDA=2.083
NC_035079.1	79690843	.	T	C	.	.	MAF_USDA=3.279
NC_035079.1	79690880	.	C	T	.	.	MAF_USDA=1.639
NC_035079.1	79690892	.	G	T	.	.	MAF_USDA=2.459
NC_035079.1	79690911	.	T	C	.	.	MAF_USDA=11.475
NC_035079.1	79690963	.	C	T	.	.	MAF_INRAE=5.0;MAF_USDA=2.083
NC_035079.1	79690971	.	G	A	.	.	MAF_USDA=13.934
NC_035079.1	79690987	.	G	A	.	.	MAF_INRAE=7.5
NC_035079.1	79691059	.	C	A	.	.	MAF_USDA=4.098
NC_035079.1	79691132	.	C	T	.	.	MAF_USDA=4.918
NC_035079.1	79691145	.	C	T	.	.	MAF_USDA=4.167
NC_035079.1	79691177	.	A	C	.	.	MAF_USDA=3.529
NC_035079.1	79691192	.	C	A	.	.	MAF_USDA=3.529
NC_035079.1	79691229	.	T	C	.	.	MAF_USDA=3.279
NC_035079.1	79691234	.	A	C	.	.	MAF_USDA=4.118
NC_035079.1	79691259	.	C	T	.	.	MAF_USDA=4.167
NC_035079.1	79691294	.	A	G	.	.	MAF_USDA=3.529
NC_035079.1	79691315	.	G	T	.	.	MAF_INRAE=5.0
NC_035079.1	79691332	.	A	G	.	.	MAF_INRAE=11.667
NC_035079.1	79691354	.	C	G	.	.	MAF_USDA=2.459
NC_035079.1	79691368	.	C	G	.	.	MAF_INRAE=24.684;MAF_USDA=1.639
NC_035079.1	79691395	.	T	A	.	.	MAF_USDA=2.459
NC_035079.1	79691418	.	T	C	.	.	MAF_INRAE=15.789;MAF_USDA=30.0
NC_035079.1	79691434	.	A	G	.	.	MAF_USDA=1.639
NC_035079.1	79691584	.	T	A	.	.	MAF_USDA=5.882
NC_035079.1	79691668	.	T	G	.	.	MAF_INRAE=24.051
NC_035079.1	79691677	.	C	A	.	.	MAF_USDA=3.529
NC_035079.1	79691689	.	A	G	.	.	MAF_USDA=3.529
NC_035079.1	79691765	.	A	T	.	.	MAF_USDA=4.118
NC_035079.1	79691847	.	C	A	.	.	MAF_USDA=2.459
NC_035079.1	79691849	.	T	C	.	.	MAF_USDA=2.459
NC_035079.1	79691866	.	A	C	.	.	MAF_INRAE=15.789;MAF_USDA=12.941
NC_035079.1	79691968	.	G	T	.	.	MAF_USDA=1.639
NC_035079.1	79691992	.	T	C	.	.	MAF_USDA=2.459
NC_035079.1	79692004	.	C	T	.	.	MAF_USDA=3.529
NC_035079.1	79692012	.	G	A	.	.	MAF_USDA=1.639
NC_035079.1	79692068	.	C	T	.	.	MAF_USDA=2.459
NC_035079.1	79692094	.	G	T	.	.	MAF_USDA=3.279
NC_035079.1	79692112	.	C	G	.	.	MAF_USDA=9.836
NC_035079.1	79692135	.	G	A	.	.	MAF_USDA=4.118
NC_035079.1	79692227	.	C	T	.	.	MAF_USDA=4.762
NC_035079.1	79692229	.	T	C	.	.	MAF_USDA=2.5
NC_035079.1	79692249	.	C	A	.	.	MAF_USDA=1.639
NC_035079.1	79692251	.	A	G	.	.	MAF_USDA=7.647
NC_035079.1	79692275	.	C	T	.	.	MAF_USDA=12.941
NC_035079.1	79692276	.	G	A	.	.	MAF_USDA=2.083
NC_035079.1	79692371	.	T	C	.	.	MAF_USDA=1.639
NC_035079.1	79692450	.	G	A	.	.	MAF_INRAE=10.526
NC_035079.1	79692465	.	C	T	.	.	MAF_USDA=4.098
NC_035079.1	79692476	.	G	A	.	.	MAF_USDA=5.882
NC_035079.1	79692484	.	C	T	.	.	MAF_INRAE=15.789;MAF_USDA=13.529
NC_035079.1	79692502	.	A	T	.	.	MAF_INRAE=9.167;MAF_USDA=3.279
NC_035079.1	79692584	.	G	T	.	.	MAF_USDA=3.279
NC_035079.1	79692611	.	A	C	.	.	MAF_USDA=5.738
NC_035079.1	79692681	.	A	T	.	.	MAF_INRAE=22.785;MAF_USDA=5.294
NC_035079.1	79692689	.	A	G	.	.	MAF_INRAE=11.667
NC_035079.1	79692690	.	G	T	.	.	MAF_INRAE=7.5
NC_035079.1	79692716	.	T	A	.	.	MAF_USDA=2.459
NC_035079.1	79692790	.	T	C	.	.	MAF_USDA=4.098
NC_035079.1	79692879	.	G	A	.	.	MAF_USDA=4.918
NC_035079.1	79692888	.	C	T	.	.	MAF_USDA=4.918
NC_035079.1	79692891	.	C	T	.	.	MAF_USDA=5.294
NC_035079.1	79692901	.	C	G	.	.	MAF_USDA=5.738
NC_035079.1	79692925	.	A	C	.	.	MAF_INRAE=6.329;MAF_USDA=8.824
NC_035079.1	79692930	.	A	G	.	.	MAF_USDA=5.294
NC_035079.1	79692940	.	A	C	.	.	MAF_INRAE=3.165;MAF_USDA=8.235
NC_035079.1	79692941	.	A	C	.	.	MAF_USDA=2.459
NC_035079.1	79692948	.	C	A	.	.	MAF_USDA=1.639
NC_035079.1	79692995	.	T	A	.	.	MAF_USDA=4.706
NC_035079.1	79693037	.	G	T	.	.	MAF_USDA=3.279
NC_035079.1	79693079	.	T	A	.	.	MAF_USDA=9.412
NC_035079.1	79693091	.	T	A	.	.	MAF_USDA=7.059
NC_035079.1	79693092	.	C	T	.	.	MAF_USDA=7.059
NC_035079.1	79693099	.	A	G	.	.	MAF_USDA=4.098
NC_035079.1	79693125	.	C	T	.	.	MAF_USDA=3.279
NC_035079.1	79693127	.	G	A	.	.	MAF_USDA=2.459
NC_035079.1	79693162	.	T	A	.	.	MAF_USDA=6.25
NC_035079.1	79693171	.	A	G	.	.	MAF_USDA=1.765
NC_035079.1	79693207	.	C	T	.	.	MAF_USDA=5.738
NC_035079.1	79693228	.	G	T	.	.	MAF_USDA=1.639
NC_035079.1	79693233	.	G	A	.	.	MAF_INRAE=15.789;MAF_USDA=8.197
NC_035079.1	79693240	.	A	G	.	.	MAF_INRAE=7.5;MAF_USDA=1.639
NC_035079.1	79693245	.	A	T	.	.	MAF_INRAE=7.5;MAF_USDA=1.639
NC_035079.1	79693246	.	A	T	.	.	MAF_INRAE=7.5;MAF_USDA=1.639
NC_035079.1	79693254	.	C	A	.	.	MAF_USDA=18.033
NC_035079.1	79693287	.	G	T	.	.	MAF_INRAE=6.329;MAF_USDA=15.294
NC_035079.1	79693298	.	G	A	.	.	MAF_USDA=1.639
NC_035079.1	79693326	.	G	A	.	.	MAF_USDA=2.381
NC_035079.1	79693387	.	C	T	.	.	MAF_INRAE=12.658;MAF_USDA=27.647
NC_035079.1	79693446	.	G	A	.	.	MAF_USDA=1.639
NC_035079.1	79693458	.	C	T	.	.	MAF_INRAE=24.684;MAF_USDA=4.098
NC_035079.1	79693484	.	C	T	.	.	MAF_USDA=7.377
NC_035079.1	79693509	.	C	A	.	.	MAF_USDA=3.279
NC_035079.1	79693551	.	C	T	.	.	MAF_USDA=1.639
NC_035079.1	79693590	.	A	C	.	.	MAF_INRAE=13.291;MAF_USDA=37.059
NC_035079.1	79693623	.	G	A	.	.	MAF_USDA=3.279
NC_035079.1	79693656	.	C	A	.	.	MAF_INRAE=24.684;MAF_USDA=4.918
NC_035079.1	79693719	.	A	C	.	.	MAF_USDA=16.667
NC_035079.1	79693745	.	C	T	.	.	MAF_USDA=5.882
NC_035079.1	79693752	.	A	G	.	.	MAF_INRAE=36.076;MAF_USDA=13.529
NC_035079.1	79693790	.	G	T	.	.	MAF_INRAE=15.789;MAF_USDA=8.824
NC_035079.1	79693794	.	A	G	.	.	MAF_INRAE=28.333;MAF_USDA=34.118
NC_035079.1	79693889	.	A	G	.	.	MAF_INRAE=5.263
NC_035079.1	79693939	.	G	A	.	.	MAF_USDA=1.639
NC_035079.1	79693970	.	T	G	.	.	MAF_USDA=10.0
NC_035079.1	79693985	.	T	G	.	.	MAF_USDA=6.557
NC_035079.1	79693997	.	A	T	.	.	MAF_USDA=15.882
NC_035079.1	79694000	.	A	T	.	.	MAF_USDA=15.882
NC_035079.1	79694002	.	C	T	.	.	MAF_USDA=15.882
NC_035079.1	79694018	.	C	T	.	.	MAF_USDA=17.059
NC_035079.1	79694020	.	G	A	.	.	MAF_USDA=3.279
NC_035079.1	79694030	.	C	T	.	.	MAF_INRAE=3.165;MAF_USDA=11.765
NC_035079.1	79694031	.	T	G	.	.	MAF_USDA=11.765
NC_035079.1	79694032	.	T	C	.	.	MAF_USDA=17.647
NC_035079.1	79694056	.	A	G	.	.	MAF_USDA=18.824
NC_035079.1	79694072	.	G	C	.	.	MAF_USDA=18.824
NC_035079.1	79694075	.	G	T	.	.	MAF_USDA=18.824
NC_035079.1	79694077	.	G	A	.	.	MAF_USDA=18.824
NC_035079.1	79694090	.	C	T	.	.	MAF_USDA=17.647
NC_035079.1	79694092	.	C	T	.	.	MAF_USDA=18.824
NC_035079.1	79694094	.	C	G	.	.	MAF_USDA=3.279
NC_035079.1	79694102	.	G	T	.	.	MAF_INRAE=11.667
NC_035079.1	79694105	.	A	C	.	.	MAF_USDA=12.353
NC_035079.1	79694110	.	G	C	.	.	MAF_USDA=16.471
NC_035079.1	79694113	.	C	T	.	.	MAF_USDA=10.0
NC_035079.1	79694114	.	T	C	.	.	MAF_USDA=14.118
NC_035079.1	79694117	.	T	C	.	.	MAF_USDA=11.176
NC_035079.1	79694119	.	T	A	.	.	MAF_USDA=13.529
NC_035079.1	79694133	.	C	T	.	.	MAF_USDA=18.235
NC_035079.1	79694138	.	C	T	.	.	MAF_USDA=18.824
NC_035079.1	79694160	.	A	G	.	.	MAF_USDA=17.647
NC_035079.1	79694165	.	T	C	.	.	MAF_USDA=17.647
NC_035079.1	79694168	.	T	A	.	.	MAF_INRAE=11.667
NC_035079.1	79694172	.	A	C	.	.	MAF_USDA=17.647
NC_035079.1	79694182	.	G	T	.	.	MAF_USDA=17.059
NC_035079.1	79694184	.	T	C	.	.	MAF_USDA=17.647
NC_035079.1	79694188	.	G	A	.	.	MAF_USDA=17.647
NC_035079.1	79694194	.	A	T	.	.	MAF_USDA=18.824
NC_035079.1	79694204	.	T	G	.	.	MAF_USDA=7.377
NC_035079.1	79694221	.	A	C	.	.	MAF_USDA=17.647
NC_035079.1	79694256	.	A	C	.	.	MAF_USDA=15.882
NC_035079.1	79694273	.	C	T	.	.	MAF_USDA=7.377
NC_035079.1	79694289	.	A	C	.	.	MAF_USDA=14.706
NC_035079.1	79694306	.	G	T	.	.	MAF_USDA=2.459
NC_035079.1	79694321	.	T	C	.	.	MAF_USDA=7.377
NC_035079.1	79694342	.	A	T	.	.	MAF_USDA=6.557
NC_035079.1	79694360	.	C	T	.	.	MAF_USDA=17.647
NC_035079.1	79694393	.	C	G	.	.	MAF_USDA=3.279
NC_035079.1	79694443	.	G	A	.	.	MAF_USDA=1.639
NC_035079.1	79694479	.	C	A	.	.	MAF_INRAE=11.667
NC_035079.1	79694482	.	G	C	.	.	MAF_USDA=1.639
NC_035079.1	79694525	.	G	A	.	.	MAF_USDA=1.639
NC_035079.1	79694560	.	A	T	.	.	MAF_USDA=15.294
NC_035079.1	79694590	.	T	C	.	.	MAF_USDA=2.353
NC_035079.1	79694647	.	T	A	.	.	MAF_INRAE=11.667;MAF_USDA=3.529
NC_035079.1	79694676	.	A	T	.	.	MAF_INRAE=11.667;MAF_USDA=1.765
NC_035079.1	79694710	.	C	T	.	.	MAF_USDA=1.639
NC_035079.1	79694760	.	T	G	.	.	MAF_INRAE=6.329;MAF_USDA=31.25
NC_035079.1	79694782	.	C	T	.	.	MAF_INRAE=2.5;MAF_USDA=4.706
NC_035079.1	79694785	.	A	T	.	.	MAF_USDA=1.639
NC_035079.1	79694811	.	G	A	.	.	MAF_USDA=3.279
NC_035079.1	79694908	.	A	G	.	.	MAF_USDA=4.918
NC_035079.1	79694975	.	A	G	.	.	MAF_USDA=11.475
NC_035079.1	79695080	.	A	T	.	.	MAF_USDA=3.279
NC_035079.1	79695083	.	G	T	.	.	MAF_USDA=2.459
NC_035079.1	79695210	.	T	C	.	.	MAF_INRAE=42.405;MAF_USDA=40.0
NC_035079.1	79695212	.	C	T	.	.	MAF_INRAE=5.0;MAF_USDA=7.377
NC_035079.1	79695262	.	T	A	.	.	MAF_INRAE=5.0
NC_035079.1	79695271	.	A	T	.	.	MAF_INRAE=5.833
NC_035079.1	79695272	.	A	T	.	.	MAF_USDA=1.639
NC_035079.1	79695294	.	C	A	.	.	MAF_USDA=1.639
NC_035079.1	79695295	.	G	A	.	.	MAF_USDA=2.459
NC_035079.1	79695578	.	C	G	.	.	MAF_INRAE=5.696;MAF_USDA=9.412
NC_035079.1	79695583	.	G	A	.	.	MAF_USDA=2.459
NC_035079.1	79695600	.	C	T	.	.	MAF_INRAE=5.0
NC_035079.1	79695685	.	C	A	.	.	MAF_USDA=3.279
NC_035079.1	79695702	.	G	C	.	.	MAF_INRAE=8.861;MAF_USDA=12.941
NC_035079.1	79695709	.	C	G	.	.	MAF_USDA=4.098
NC_035079.1	79695710	.	A	G	.	.	MAF_USDA=4.098
NC_035079.1	79695719	.	G	C	.	.	MAF_INRAE=24.051;MAF_USDA=32.353
NC_035079.1	79695784	.	T	G	.	.	MAF_INRAE=5.0;MAF_USDA=4.118
NC_035079.1	79695792	.	A	C	.	.	MAF_INRAE=5.0;MAF_USDA=1.176
NC_035079.1	79695839	.	A	G	.	.	MAF_INRAE=35.443;MAF_USDA=7.059
NC_035079.1	79695925	.	T	A	.	.	MAF_USDA=2.459
NC_035079.1	79695946	.	C	G	.	.	MAF_INRAE=48.734;MAF_USDA=27.059
NC_035079.1	79695964	.	C	T	.	.	MAF_INRAE=35.833;MAF_USDA=22.941
NC_035079.1	79695977	.	G	A	.	.	MAF_USDA=2.459
NC_035079.1	79695999	.	G	A	.	.	MAF_INRAE=26.582;MAF_USDA=21.765
NC_035079.1	79696152	.	A	T	.	.	MAF_USDA=2.083
NC_035079.1	79696167	.	A	C	.	.	MAF_USDA=2.083
NC_035079.1	79696169	.	G	T	.	.	MAF_INRAE=27.5;MAF_USDA=46.429
NC_035079.1	79696187	.	G	A	.	.	MAF_USDA=14.754
NC_035079.1	79696216	.	C	A	.	.	MAF_USDA=16.393
NC_035079.1	79696233	.	C	A	.	.	MAF_INRAE=5.0;MAF_USDA=1.176
NC_035079.1	79696324	.	T	G	.	.	MAF_USDA=8.197
NC_035079.1	79696338	.	G	T	.	.	MAF_INRAE=2.5;MAF_USDA=12.5
NC_035079.1	79696388	.	C	T	.	.	MAF_INRAE=41.772;MAF_USDA=15.882
NC_035079.1	79696510	.	T	C	.	.	MAF_INRAE=41.772;MAF_USDA=18.235
NC_035079.1	79696512	.	G	A	.	.	MAF_INRAE=7.5
NC_035079.1	79696521	.	C	T	.	.	MAF_INRAE=9.167;MAF_USDA=16.471
NC_035079.1	79696565	.	A	T	.	.	MAF_INRAE=5.696
NC_035079.1	79696572	.	A	C	.	.	MAF_INRAE=48.101
NC_035079.1	79696577	.	C	T	.	.	MAF_INRAE=48.101;MAF_USDA=29.412
NC_035079.1	79696579	.	A	G	.	.	MAF_INRAE=43.333;MAF_USDA=14.583
NC_035079.1	79696675	.	A	C	.	.	MAF_USDA=6.557
NC_035079.1	79696690	.	A	T	.	.	MAF_INRAE=40.506;MAF_USDA=25.882
NC_035079.1	79696784	.	T	C	.	.	MAF_USDA=6.557
NC_035079.1	79696812	.	T	G	.	.	MAF_INRAE=10.833;MAF_USDA=2.459
NC_035079.1	79696824	.	A	C	.	.	MAF_USDA=2.083
NC_035079.1	79696852	.	C	A	.	.	MAF_USDA=2.5
NC_035079.1	79696868	.	A	T	.	.	MAF_INRAE=5.0
NC_035079.1	79696982	.	T	A	.	.	MAF_INRAE=13.333;MAF_USDA=3.571
NC_035079.1	79697004	.	T	C	.	.	MAF_INRAE=36.076;MAF_USDA=7.143
NC_035079.1	79697029	.	G	A	.	.	MAF_INRAE=15.789;MAF_USDA=14.458
NC_035079.1	79697043	.	C	T	.	.	MAF_INRAE=9.167;MAF_USDA=3.39
NC_035079.1	79697058	.	T	C	.	.	MAF_USDA=7.627
NC_035079.1	79697124	.	C	A	.	.	MAF_USDA=1.807
NC_035079.1	79697152	.	A	G	.	.	MAF_INRAE=22.152;MAF_USDA=27.108
NC_035079.1	79697179	.	C	A	.	.	MAF_USDA=4.167
NC_035079.1	79697326	.	T	A	.	.	MAF_USDA=5.0
NC_035079.1	79697361	.	G	T	.	.	MAF_INRAE=11.392;MAF_USDA=8.333
NC_035079.1	79697440	.	T	A	.	.	MAF_INRAE=12.025;MAF_USDA=6.548
NC_035079.1	79697458	.	G	T	.	.	MAF_USDA=2.5
NC_035079.1	79697459	.	C	G	.	.	MAF_USDA=2.5
NC_035079.1	79697469	.	G	A	.	.	MAF_USDA=1.667
NC_035079.1	79697632	.	A	G	.	.	MAF_INRAE=22.152
NC_035079.1	79697704	.	A	G	.	.	MAF_INRAE=30.38;MAF_USDA=20.833
NC_035079.1	79697838	.	T	C	.	.	MAF_INRAE=30.38;MAF_USDA=23.333
NC_035079.1	79697850	.	C	T	.	.	MAF_USDA=1.695
NC_035079.1	79697949	.	A	T	.	.	MAF_INRAE=15.789;MAF_USDA=14.881
NC_035079.1	79697971	.	A	G	.	.	MAF_INRAE=35.443;MAF_USDA=15.476
NC_035079.1	79698054	.	A	G	.	.	MAF_USDA=5.952
NC_035079.1	79698065	.	G	T	.	.	MAF_USDA=1.667
NC_035079.1	79698073	.	G	A	.	.	MAF_USDA=4.167
NC_035079.1	79698087	.	G	T	.	.	MAF_USDA=1.667
NC_035079.1	79698099	.	G	A	.	.	MAF_USDA=1.667
NC_035079.1	79698197	.	C	T	.	.	MAF_USDA=7.5
NC_035079.1	79698372	.	T	A	.	.	MAF_USDA=4.167
NC_035079.1	79698397	.	C	T	.	.	MAF_USDA=24.405
NC_035079.1	79698400	.	T	C	.	.	MAF_USDA=2.083
NC_035079.1	79698411	.	G	A	.	.	MAF_USDA=12.5
NC_035079.1	79698456	.	C	A	.	.	MAF_USDA=2.459
NC_035079.1	79698504	.	A	C	.	.	MAF_INRAE=15.789;MAF_USDA=11.176
NC_035079.1	79698510	.	T	G	.	.	MAF_USDA=2.083
NC_035079.1	79698521	.	A	G	.	.	MAF_USDA=1.639
NC_035079.1	79698528	.	T	G	.	.	MAF_USDA=7.059
NC_035079.1	79698629	.	T	A	.	.	MAF_USDA=35.294
NC_035079.1	79698638	.	T	G	.	.	MAF_USDA=13.115
NC_035079.1	79698663	.	T	C	.	.	MAF_USDA=29.167
NC_035079.1	79698676	.	C	A	.	.	MAF_USDA=18.75
NC_035079.1	79698685	.	A	C	.	.	MAF_USDA=2.459
NC_035079.1	79698693	.	T	A	.	.	MAF_INRAE=47.368
NC_035079.1	79698724	.	C	A	.	.	MAF_INRAE=36.842
NC_035079.1	79698733	.	C	T	.	.	MAF_USDA=22.917
NC_035079.1	79698740	.	C	A	.	.	MAF_USDA=22.917
NC_035079.1	79698749	.	A	C	.	.	MAF_USDA=2.459
NC_035079.1	79698775	.	A	G	.	.	MAF_USDA=5.294
NC_035079.1	79698806	.	C	A	.	.	MAF_USDA=4.118
NC_035079.1	79698848	.	G	A	.	.	MAF_USDA=11.176
NC_035079.1	79698890	.	A	C	.	.	MAF_INRAE=5.263;MAF_USDA=11.176
NC_035079.1	79698938	.	A	G	.	.	MAF_USDA=11.475
NC_035079.1	79698966	.	A	C	.	.	MAF_USDA=13.934
NC_035079.1	79698975	.	T	C	.	.	MAF_INRAE=37.975;MAF_USDA=16.471
NC_035079.1	79698994	.	C	T	.	.	MAF_USDA=14.754
NC_035079.1	79699006	.	C	T	.	.	MAF_USDA=14.754
NC_035079.1	79699024	.	G	C	.	.	MAF_USDA=17.213
NC_035079.1	79699045	.	C	T	.	.	MAF_USDA=16.393
NC_035079.1	79699062	.	A	G	.	.	MAF_USDA=14.754
NC_035079.1	79699067	.	T	C	.	.	MAF_USDA=13.934
NC_035079.1	79699090	.	G	C	.	.	MAF_USDA=14.754
NC_035079.1	79699093	.	G	A	.	.	MAF_USDA=14.754
NC_035079.1	79699096	.	T	G	.	.	MAF_INRAE=2.5;MAF_USDA=12.5
NC_035079.1	79699124	.	G	T	.	.	MAF_USDA=2.459
NC_035079.1	79699150	.	T	C	.	.	MAF_USDA=14.754
NC_035079.1	79699152	.	A	G	.	.	MAF_USDA=14.754
NC_035079.1	79699155	.	T	A	.	.	MAF_INRAE=23.418;MAF_USDA=14.118
NC_035079.1	79699224	.	C	T	.	.	MAF_INRAE=5.263
NC_035079.1	79699226	.	G	A	.	.	MAF_INRAE=44.167;MAF_USDA=38.824
NC_035079.1	79699327	.	C	T	.	.	MAF_INRAE=5.833;MAF_USDA=5.294
NC_035079.1	79699328	.	A	T	.	.	MAF_INRAE=5.833;MAF_USDA=5.294
NC_035079.1	79699437	.	T	G	.	.	MAF_INRAE=47.368;MAF_USDA=35.714
NC_035079.1	79699635	.	T	C	.	.	MAF_USDA=14.583
NC_035079.1	79701138	.	G	T	.	.	MAF_USDA=2.083
NC_035079.1	79701156	.	G	A	.	.	MAF_USDA=27.083
NC_035079.1	79701159	.	G	T	.	.	MAF_USDA=18.75
NC_035079.1	79701172	.	G	A	.	.	MAF_USDA=20.833
NC_035079.1	79701437	.	A	G	.	.	MAF_INRAE=46.203;MAF_USDA=30.172
NC_035079.1	79701448	.	G	A	.	.	MAF_INRAE=46.203;MAF_USDA=30.172
NC_035079.1	79701481	.	T	C	.	.	MAF_USDA=6.897
NC_035079.1	79701576	.	T	A	.	.	MAF_INRAE=7.5
NC_035079.1	79701768	.	G	T	.	.	MAF_USDA=1.724
NC_035079.1	79701772	.	A	T	.	.	MAF_USDA=1.724
NC_035079.1	79701911	.	T	G	.	.	MAF_USDA=19.672
NC_035079.1	79702022	.	T	A	.	.	MAF_INRAE=2.5
NC_035079.1	79702207	.	C	A	.	.	MAF_USDA=4.918
NC_035079.1	79702284	.	T	A	.	.	MAF_INRAE=7.5
NC_035079.1	79702346	.	A	T	.	.	MAF_INRAE=2.5
NC_035079.1	79702355	.	G	T	.	.	MAF_INRAE=3.333
NC_035079.1	79702375	.	G	A	.	.	MAF_INRAE=3.333
NC_035079.1	79702468	.	A	G	.	.	MAF_USDA=4.918
NC_035079.1	79702513	.	T	C	.	.	MAF_INRAE=36.842;MAF_USDA=29.412
NC_035079.1	79702552	.	G	A	.	.	MAF_USDA=2.083
NC_035079.1	79702607	.	T	A	.	.	MAF_USDA=2.459
NC_035079.1	79702613	.	T	C	.	.	MAF_USDA=1.639
NC_035079.1	79702648	.	A	G	.	.	MAF_INRAE=47.5;MAF_USDA=30.588
NC_035079.1	79702655	.	C	G	.	.	MAF_INRAE=48.333;MAF_USDA=37.647
NC_035079.1	79702677	.	C	A	.	.	MAF_USDA=11.176
NC_035079.1	79702725	.	C	A	.	.	MAF_USDA=7.377
NC_035079.1	79702742	.	A	C	.	.	MAF_USDA=4.167
NC_035079.1	79702745	.	A	C	.	.	MAF_INRAE=47.5;MAF_USDA=39.286
NC_035079.1	79702780	.	A	G	.	.	MAF_INRAE=48.333;MAF_USDA=42.857
NC_035079.1	79702809	.	A	T	.	.	MAF_USDA=6.557
NC_035079.1	79702832	.	G	T	.	.	MAF_USDA=1.639
NC_035079.1	79702967	.	C	A	.	.	MAF_INRAE=16.667;MAF_USDA=4.167
NC_035079.1	79703024	.	G	C	.	.	MAF_USDA=1.639
NC_035079.1	79703123	.	C	T	.	.	MAF_USDA=2.459
NC_035079.1	79703200	.	A	T	.	.	MAF_INRAE=38.608;MAF_USDA=17.857
NC_035079.1	79703214	.	T	C	.	.	MAF_INRAE=15.789;MAF_USDA=5.357
NC_035079.1	79703235	.	G	T	.	.	MAF_INRAE=15.0;MAF_USDA=4.098
NC_035079.1	79703238	.	C	A	.	.	MAF_INRAE=15.19;MAF_USDA=4.918
NC_035079.1	79703239	.	C	T	.	.	MAF_INRAE=16.667;MAF_USDA=9.016
NC_035079.1	79703260	.	A	T	.	.	MAF_INRAE=15.789;MAF_USDA=5.952
NC_035079.1	79703261	.	A	G	.	.	MAF_USDA=6.548
NC_035079.1	79703282	.	G	A	.	.	MAF_INRAE=15.789;MAF_USDA=5.357
NC_035079.1	79703367	.	T	A	.	.	MAF_INRAE=48.333;MAF_USDA=36.905
NC_035079.1	79703375	.	A	G	.	.	MAF_INRAE=46.835;MAF_USDA=39.286
NC_035079.1	79703429	.	A	C	.	.	MAF_INRAE=16.667
NC_035079.1	79703448	.	T	A	.	.	MAF_INRAE=5.263;MAF_USDA=10.417
NC_035079.1	79703508	.	G	T	.	.	MAF_USDA=1.667
NC_035079.1	79703572	.	G	A	.	.	MAF_INRAE=46.203;MAF_USDA=38.235
NC_035079.1	79703599	.	A	G	.	.	MAF_USDA=7.377
NC_035079.1	79703610	.	T	G	.	.	MAF_INRAE=9.167;MAF_USDA=3.279
NC_035079.1	79703631	.	C	T	.	.	MAF_INRAE=5.263;MAF_USDA=10.417
NC_035079.1	79703642	.	G	T	.	.	MAF_INRAE=5.263;MAF_USDA=10.417
NC_035079.1	79703745	.	A	C	.	.	MAF_INRAE=46.203;MAF_USDA=37.059
NC_035079.1	79703778	.	A	T	.	.	MAF_USDA=7.377
NC_035079.1	79703847	.	C	G	.	.	MAF_USDA=2.459
NC_035079.1	79703883	.	G	T	.	.	MAF_INRAE=44.937;MAF_USDA=28.824
NC_035079.1	79703962	.	G	A	.	.	MAF_INRAE=8.228
NC_035079.1	79704040	.	T	C	.	.	MAF_INRAE=5.263;MAF_USDA=3.529
NC_035079.1	79704048	.	G	C	.	.	MAF_INRAE=44.937;MAF_USDA=28.824
NC_035079.1	79704081	.	T	G	.	.	MAF_USDA=3.279
NC_035079.1	79704089	.	T	G	.	.	MAF_INRAE=44.937;MAF_USDA=28.824
NC_035079.1	79704121	.	A	C	.	.	MAF_USDA=1.639
NC_035079.1	79704138	.	C	T	.	.	MAF_USDA=3.279
NC_035079.1	79704160	.	A	G	.	.	MAF_INRAE=2.5
NC_035079.1	79704169	.	C	A	.	.	MAF_INRAE=2.5
NC_035079.1	79704179	.	T	G	.	.	MAF_INRAE=2.5
NC_035079.1	79704207	.	C	A	.	.	MAF_INRAE=5.263;MAF_USDA=3.529
NC_035079.1	79704261	.	C	A	.	.	MAF_INRAE=45.833;MAF_USDA=28.235
NC_035079.1	79704280	.	C	G	.	.	MAF_USDA=2.459
NC_035079.1	79704293	.	T	A	.	.	MAF_INRAE=5.833
NC_035079.1	79704430	.	G	C	.	.	MAF_USDA=1.639
NC_035079.1	79704558	.	A	T	.	.	MAF_INRAE=44.937;MAF_USDA=27.647
NC_035079.1	79704564	.	A	G	.	.	MAF_USDA=5.738
NC_035079.1	79704582	.	G	A	.	.	MAF_INRAE=16.667;MAF_USDA=1.639
NC_035079.1	79704664	.	T	C	.	.	MAF_INRAE=6.329;MAF_USDA=6.471
NC_035079.1	79704743	.	A	G	.	.	MAF_USDA=1.639
NC_035079.1	79704759	.	T	C	.	.	MAF_INRAE=5.263;MAF_USDA=5.882
NC_035079.1	79704816	.	A	G	.	.	MAF_USDA=2.459
NC_035079.1	79704826	.	A	G	.	.	MAF_INRAE=4.43;MAF_USDA=12.353
NC_035079.1	79704843	.	T	C	.	.	MAF_INRAE=5.263;MAF_USDA=6.557
NC_035079.1	79704925	.	A	G	.	.	MAF_USDA=3.279
NC_035079.1	79704979	.	G	C	.	.	MAF_INRAE=12.658;MAF_USDA=8.197
NC_035079.1	79705026	.	A	G	.	.	MAF_INRAE=47.368;MAF_USDA=15.882
NC_035079.1	79705042	.	T	A	.	.	MAF_USDA=15.882
NC_035079.1	79705134	.	C	T	.	.	MAF_INRAE=41.772;MAF_USDA=16.471
NC_035079.1	79705141	.	T	G	.	.	MAF_INRAE=9.494;MAF_USDA=9.412
NC_035079.1	79705192	.	C	T	.	.	MAF_INRAE=7.5;MAF_USDA=23.529
NC_035079.1	79705201	.	A	G	.	.	MAF_INRAE=41.139;MAF_USDA=31.176
NC_035079.1	79705253	.	A	G	.	.	MAF_USDA=1.639
NC_035079.1	79705294	.	G	A	.	.	MAF_INRAE=37.342;MAF_USDA=14.583
NC_035079.1	79705295	.	C	T	.	.	MAF_USDA=7.647
NC_035079.1	79705341	.	G	A	.	.	MAF_INRAE=2.532;MAF_USDA=8.824
NC_035079.1	79705374	.	A	G	.	.	MAF_INRAE=26.316
NC_035079.1	79705399	.	G	A	.	.	MAF_USDA=2.459
NC_035079.1	79705400	.	C	G	.	.	MAF_INRAE=5.0
NC_035079.1	79705461	.	T	C	.	.	MAF_USDA=2.459
NC_035079.1	79705481	.	A	G	.	.	MAF_INRAE=20.253;MAF_USDA=32.353
NC_035079.1	79705483	.	C	A	.	.	MAF_USDA=10.0
NC_035079.1	79705529	.	T	A	.	.	MAF_INRAE=43.671;MAF_USDA=21.765
NC_035079.1	79705665	.	C	T	.	.	MAF_INRAE=5.263
NC_035079.1	79705800	.	A	G	.	.	MAF_INRAE=31.646;MAF_USDA=30.0
NC_035079.1	79705913	.	T	A	.	.	MAF_INRAE=2.5;MAF_USDA=4.118
NC_035079.1	79705944	.	TAAAAAC	TAAAAAA	.	.	MAF_USDA=37.5
NC_035079.1	79705953	.	T	A	.	.	MAF_INRAE=7.5
NC_035079.1	79706039	.	G	T	.	.	MAF_USDA=12.5
NC_035079.1	79706087	.	T	A	.	.	MAF_USDA=2.459
NC_035079.1	79706112	.	C	A	.	.	MAF_USDA=11.176
NC_035079.1	79706146	.	A	T	.	.	MAF_INRAE=36.842;MAF_USDA=39.286
NC_035079.1	79706296	.	C	A	.	.	MAF_USDA=7.647
NC_035079.1	79706604	.	T	G	.	.	MAF_INRAE=43.038;MAF_USDA=38.824
NC_035079.1	79706703	.	G	A	.	.	MAF_INRAE=43.038;MAF_USDA=38.824
NC_035079.1	79706807	.	G	A	.	.	MAF_USDA=38.824
NC_035079.1	79707179	.	G	A	.	.	MAF_USDA=39.583
NC_035079.1	79707245	.	T	G	.	.	MAF_USDA=33.133
NC_035079.1	79707246	.	T	A	.	.	MAF_USDA=33.735
NC_035079.1	79707344	.	G	C	.	.	MAF_USDA=36.747
NC_035079.1	79707494	.	T	C	.	.	MAF_USDA=31.25
NC_035079.1	79707525	.	A	G	.	.	MAF_USDA=45.833
NC_035079.1	79707527	.	G	A	.	.	MAF_USDA=45.833
NC_035079.1	79711574	.	C	T	.	.	MAF_USDA=20.833
NC_035079.1	79711671	.	C	T	.	.	MAF_USDA=41.667
NC_035079.1	79711672	.	A	G	.	.	MAF_USDA=27.083
NC_035079.1	79711688	.	A	C	.	.	MAF_INRAE=21.053;MAF_USDA=30.357
NC_035079.1	79711725	.	T	C	.	.	MAF_USDA=48.235
NC_035079.1	79711760	.	T	G	.	.	MAF_USDA=46.341
NC_035079.1	79711763	.	A	G	.	.	MAF_USDA=2.083
NC_035079.1	79711789	.	A	G	.	.	MAF_USDA=34.756
NC_035079.1	79711959	.	A	G	.	.	MAF_USDA=36.957
NC_035079.1	79712154	.	C	G	.	.	MAF_USDA=40.833
NC_035079.1	79712170	.	G	A	.	.	MAF_USDA=4.878
NC_035079.1	79712187	.	T	C	.	.	MAF_USDA=37.805
NC_035079.1	79712230	.	A	G	.	.	MAF_USDA=9.167
NC_035079.1	79712237	.	G	C	.	.	MAF_USDA=18.182
NC_035079.1	79712241	.	C	T	.	.	MAF_USDA=31.481
NC_035079.1	79712403	.	C	T	.	.	MAF_USDA=2.5
NC_035079.1	79712417	.	A	T	.	.	MAF_INRAE=20.0;MAF_USDA=7.229
NC_035079.1	79712469	.	T	C	.	.	MAF_INRAE=20.0;MAF_USDA=43.333
NC_035079.1	79712475	.	T	C	.	.	MAF_USDA=36.667
NC_035079.1	79712477	.	C	T	.	.	MAF_INRAE=20.0;MAF_USDA=43.333
NC_035079.1	79712478	.	C	T	.	.	MAF_INRAE=20.0;MAF_USDA=40.741
NC_035079.1	79712569	.	A	G	.	.	MAF_INRAE=20.833;MAF_USDA=43.333
NC_035079.1	79712613	.	G	T	.	.	MAF_INRAE=20.0;MAF_USDA=44.167
NC_035079.1	79712632	.	G	T	.	.	MAF_INRAE=20.0;MAF_USDA=42.5
NC_035079.1	79712665	.	T	A	.	.	MAF_INRAE=10.0
NC_035079.1	79712702	.	T	C	.	.	MAF_INRAE=20.0
NC_035079.1	79712705	.	C	T	.	.	MAF_INRAE=20.0
NC_035079.1	79712724	.	T	C	.	.	MAF_INRAE=19.167
NC_035079.1	79712727	.	A	T	.	.	MAF_INRAE=19.167
NC_035079.1	79712730	.	C	T	.	.	MAF_INRAE=19.167
NC_035079.1	79712737	.	C	T	.	.	MAF_INRAE=19.167
NC_035079.1	79712788	.	C	T	.	.	MAF_INRAE=10.0;MAF_USDA=10.0
NC_035079.1	79712838	.	G	T	.	.	MAF_INRAE=5.0;MAF_USDA=6.667
NC_035079.1	79712863	.	T	A	.	.	MAF_USDA=5.0
NC_035079.1	79712872	.	C	G	.	.	MAF_USDA=3.333
NC_035079.1	79712990	.	C	A	.	.	MAF_INRAE=15.0;MAF_USDA=6.098
NC_035079.1	79713015	.	A	T	.	.	MAF_INRAE=19.167;MAF_USDA=39.024
NC_035079.1	79713088	.	G	A	.	.	MAF_INRAE=5.0;MAF_USDA=9.167
NC_035079.1	79713174	.	G	T	.	.	MAF_USDA=22.5
NC_035079.1	79713175	.	C	T	.	.	MAF_INRAE=20.0;MAF_USDA=33.333
NC_035079.1	79713183	.	G	T	.	.	MAF_USDA=4.167
NC_035079.1	79713198	.	C	T	.	.	MAF_USDA=23.333
NC_035079.1	79713219	.	C	T	.	.	MAF_USDA=2.5
NC_035079.1	79713220	.	A	T	.	.	MAF_USDA=29.167
NC_035079.1	79713221	.	T	A	.	.	MAF_USDA=23.333
NC_035079.1	79713229	.	A	G	.	.	MAF_USDA=20.833
NC_035079.1	79713253	.	A	T	.	.	MAF_INRAE=17.5
NC_035079.1	79713254	.	C	A	.	.	MAF_INRAE=17.5
NC_035079.1	79713305	.	G	T	.	.	MAF_INRAE=17.5;MAF_USDA=2.5
NC_035079.1	79713354	.	G	A	.	.	MAF_INRAE=5.0;MAF_USDA=10.0
NC_035079.1	79713388	.	G	A	.	.	MAF_USDA=3.704
NC_035079.1	79713448	.	T	C	.	.	MAF_USDA=2.459
NC_035079.1	79713482	.	G	A	.	.	MAF_USDA=6.471
NC_035079.1	79713501	.	T	G	.	.	MAF_USDA=10.833
NC_035079.1	79713612	.	C	A	.	.	MAF_USDA=5.738
NC_035079.1	79713635	.	G	T	.	.	MAF_USDA=3.279
NC_035079.1	79713681	.	G	A	.	.	MAF_USDA=7.059
NC_035079.1	79713682	.	T	C	.	.	MAF_USDA=12.941
NC_035079.1	79713684	.	A	G	.	.	MAF_USDA=6.471
NC_035079.1	79713709	.	C	T	.	.	MAF_USDA=9.412
NC_035079.1	79713767	.	A	G	.	.	MAF_INRAE=50.0;MAF_USDA=20.588
NC_035079.1	79713772	.	C	T	.	.	MAF_USDA=42.353
NC_035079.1	79713803	.	G	A	.	.	MAF_USDA=21.687
NC_035079.1	79713821	.	C	A	.	.	MAF_USDA=1.695
NC_035079.1	79713856	.	C	T	.	.	MAF_INRAE=31.579;MAF_USDA=19.048
NC_035079.1	79713860	.	C	T	.	.	MAF_INRAE=10.526;MAF_USDA=9.146
NC_035079.1	79713861	.	G	A	.	.	MAF_INRAE=31.579;MAF_USDA=23.333
NC_035079.1	79713868	.	A	G	.	.	MAF_INRAE=31.579;MAF_USDA=21.687
NC_035079.1	79713958	.	C	T	.	.	MAF_INRAE=4.167;MAF_USDA=25.294
NC_035079.1	79713960	.	T	G	.	.	MAF_INRAE=4.167;MAF_USDA=17.647
NC_035079.1	79713997	.	C	G	.	.	MAF_INRAE=46.203;MAF_USDA=27.059
NC_035079.1	79714023	.	C	T	.	.	MAF_INRAE=8.228;MAF_USDA=10.656
NC_035079.1	79714024	.	C	T	.	.	MAF_USDA=4.098
NC_035079.1	79714075	.	T	C	.	.	MAF_USDA=5.294
NC_035079.1	79714085	.	T	C	.	.	MAF_USDA=1.639
NC_035079.1	79714163	.	A	G	.	.	MAF_INRAE=10.526;MAF_USDA=7.647
NC_035079.1	79714168	.	T	G	.	.	MAF_INRAE=37.975;MAF_USDA=18.235
NC_035079.1	79714180	.	C	A	.	.	MAF_INRAE=37.975;MAF_USDA=12.353
NC_035079.1	79714182	.	G	A	.	.	MAF_INRAE=11.392;MAF_USDA=36.471
NC_035079.1	79714233	.	G	A	.	.	MAF_USDA=3.279
NC_035079.1	79714263	.	C	A	.	.	MAF_USDA=2.459
NC_035079.1	79714286	.	G	T	.	.	MAF_USDA=18.75
NC_035079.1	79714290	.	C	T	.	.	MAF_USDA=10.417
NC_035079.1	79714312	.	G	C	.	.	MAF_USDA=4.098
NC_035079.1	79714348	.	C	T	.	.	MAF_USDA=12.941
NC_035079.1	79714370	.	A	G	.	.	MAF_INRAE=49.167
NC_035079.1	79714379	.	C	T	.	.	MAF_INRAE=4.167
NC_035079.1	79714449	.	C	G	.	.	MAF_INRAE=44.167;MAF_USDA=27.647
NC_035079.1	79714529	.	G	C	.	.	MAF_INRAE=40.506;MAF_USDA=27.647
NC_035079.1	79714539	.	A	C	.	.	MAF_INRAE=40.506;MAF_USDA=28.235
NC_035079.1	79714540	.	G	A	.	.	MAF_INRAE=1.667
NC_035079.1	79714567	.	T	C	.	.	MAF_USDA=2.459
NC_035079.1	79714583	.	A	C	.	.	MAF_INRAE=48.101;MAF_USDA=31.176
NC_035079.1	79714594	.	T	A	.	.	MAF_INRAE=2.5;MAF_USDA=12.5
NC_035079.1	79714623	.	C	G	.	.	MAF_USDA=29.412
NC_035079.1	79714624	.	C	A	.	.	MAF_USDA=29.412
NC_035079.1	79714625	.	G	A	.	.	MAF_USDA=23.529
NC_035079.1	79714629	.	T	G	.	.	MAF_INRAE=50.0;MAF_USDA=28.824
NC_035079.1	79714636	.	T	C	.	.	MAF_INRAE=26.316;MAF_USDA=17.213
NC_035079.1	79714697	.	G	A	.	.	MAF_INRAE=2.5;MAF_USDA=12.5
NC_035079.1	79714716	.	T	C	.	.	MAF_INRAE=8.333;MAF_USDA=17.647
NC_035079.1	79714861	.	C	T	.	.	MAF_INRAE=1.667;MAF_USDA=4.918
NC_035079.1	79714878	.	C	A	.	.	MAF_USDA=1.639
NC_035079.1	79714890	.	G	T	.	.	MAF_INRAE=47.468;MAF_USDA=40.0
NC_035079.1	79714894	.	A	G	.	.	MAF_USDA=11.475
NC_035079.1	79714903	.	A	G	.	.	MAF_INRAE=47.468;MAF_USDA=39.412
NC_035079.1	79714958	.	T	C	.	.	MAF_USDA=3.279
NC_035079.1	79714977	.	A	G	.	.	MAF_USDA=4.098
NC_035079.1	79715020	.	T	C	.	.	MAF_INRAE=24.684;MAF_USDA=30.0
NC_035079.1	79715048	.	A	G	.	.	MAF_USDA=2.083
NC_035079.1	79715071	.	T	C	.	.	MAF_USDA=13.115
NC_035079.1	79715126	.	T	G	.	.	MAF_INRAE=5.0
NC_035079.1	79715129	.	A	G	.	.	MAF_INRAE=48.101;MAF_USDA=44.118
NC_035079.1	79715183	.	T	C	.	.	MAF_USDA=4.098
NC_035079.1	79715258	.	C	G	.	.	MAF_INRAE=24.051;MAF_USDA=12.295
NC_035079.1	79715278	.	G	T	.	.	MAF_USDA=13.115
NC_035079.1	79715346	.	G	A	.	.	MAF_USDA=2.083
NC_035079.1	79715379	.	C	T	.	.	MAF_USDA=16.667
NC_035079.1	79715545	.	C	G	.	.	MAF_INRAE=16.456;MAF_USDA=31.176
NC_035079.1	79715582	.	G	A	.	.	MAF_INRAE=5.0;MAF_USDA=7.377
NC_035079.1	79715628	.	A	T	.	.	MAF_USDA=15.663
NC_035079.1	79715719	.	T	C	.	.	MAF_USDA=12.805
NC_035079.1	79715811	.	C	T	.	.	MAF_USDA=26.087
NC_035079.1	79715837	.	G	A	.	.	MAF_USDA=4.918
NC_035079.1	79715838	.	G	A	.	.	MAF_USDA=26.471
NC_035079.1	79715861	.	T	A	.	.	MAF_USDA=5.294
NC_035079.1	79715875	.	G	T	.	.	MAF_USDA=14.118
NC_035079.1	79715878	.	G	A	.	.	MAF_USDA=14.118
NC_035079.1	79715885	.	A	C	.	.	MAF_USDA=5.882
NC_035079.1	79715896	.	G	A	.	.	MAF_USDA=6.471
NC_035079.1	79715940	.	T	C	.	.	MAF_INRAE=4.167
NC_035079.1	79715950	.	T	A	.	.	MAF_USDA=6.471
NC_035079.1	79715954	.	C	G,A	.	.	MAF_INRAE=5.0;MAF_USDA=2.459
NC_035079.1	79716014	.	A	C	.	.	MAF_USDA=10.417
NC_035079.1	79716018	.	T	C	.	.	MAF_USDA=4.098
NC_035079.1	79716035	.	A	G	.	.	MAF_INRAE=47.368;MAF_USDA=38.235
NC_035079.1	79716042	.	C	T	.	.	MAF_USDA=6.471
NC_035079.1	79716055	.	A	C	.	.	MAF_INRAE=5.263;MAF_USDA=11.765
NC_035079.1	79716070	.	C	T	.	.	MAF_INRAE=10.526;MAF_USDA=9.524
NC_035079.1	79716075	.	C	G	.	.	MAF_INRAE=37.342;MAF_USDA=14.118
NC_035079.1	79716080	.	G	A	.	.	MAF_INRAE=7.5;MAF_USDA=1.639
NC_035079.1	79716082	.	T	C	.	.	MAF_INRAE=10.526;MAF_USDA=10.0
NC_035079.1	79716083	.	T	G	.	.	MAF_USDA=1.639
NC_035079.1	79716085	.	A	T	.	.	MAF_INRAE=5.0
NC_035079.1	79716100	.	G	A	.	.	MAF_INRAE=27.5
NC_035079.1	79716125	.	G	A	.	.	MAF_USDA=4.918
NC_035079.1	79716166	.	C	A	.	.	MAF_USDA=4.918
NC_035079.1	79716167	.	G	A	.	.	MAF_INRAE=26.667
NC_035079.1	79716181	.	T	G	.	.	MAF_INRAE=39.241;MAF_USDA=30.588
NC_035079.1	79716196	.	T	A	.	.	MAF_INRAE=10.526;MAF_USDA=9.412
NC_035079.1	79716204	.	G	A	.	.	MAF_INRAE=10.526;MAF_USDA=14.583
NC_035079.1	79716212	.	A	G	.	.	MAF_INRAE=24.051
NC_035079.1	79716249	.	C	T	.	.	MAF_USDA=40.588
NC_035079.1	79716305	.	G	A	.	.	MAF_USDA=3.279
NC_035079.1	79716345	.	A	C	.	.	MAF_INRAE=23.418;MAF_USDA=11.475
NC_035079.1	79716405	.	C	G	.	.	MAF_USDA=1.639
NC_035079.1	79716646	.	C	T	.	.	MAF_USDA=1.639
NC_035079.1	79716712	.	T	A	.	.	MAF_USDA=4.098
NC_035079.1	79716713	.	A	C	.	.	MAF_USDA=4.098
NC_035079.1	79716725	.	G	T	.	.	MAF_USDA=2.459
NC_035079.1	79716744	.	C	A	.	.	MAF_USDA=2.459
NC_035079.1	79716753	.	A	C	.	.	MAF_INRAE=16.456;MAF_USDA=33.529
NC_035079.1	79716767	.	T	C	.	.	MAF_INRAE=16.456;MAF_USDA=32.941
NC_035079.1	79716786	.	G	A	.	.	MAF_INRAE=23.418;MAF_USDA=10.656
NC_035079.1	79716853	.	C	T	.	.	MAF_USDA=1.639
NC_035079.1	79716869	.	G	T	.	.	MAF_INRAE=10.526;MAF_USDA=5.294
NC_035079.1	79716936	.	C	A	.	.	MAF_INRAE=43.671;MAF_USDA=37.059
NC_035079.1	79716981	.	T	C	.	.	MAF_INRAE=31.646;MAF_USDA=36.471
NC_035079.1	79717072	.	A	T	.	.	MAF_INRAE=31.646;MAF_USDA=37.647
NC_035079.1	79717073	.	T	C	.	.	MAF_INRAE=28.333;MAF_USDA=37.647
NC_035079.1	79717247	.	T	C	.	.	MAF_INRAE=35.443;MAF_USDA=32.941
NC_035079.1	79717259	.	C	T	.	.	MAF_INRAE=2.5;MAF_USDA=12.5
NC_035079.1	79717285	.	A	G	.	.	MAF_USDA=1.639
NC_035079.1	79717310	.	G	A	.	.	MAF_INRAE=8.861;MAF_USDA=13.529
NC_035079.1	79717314	.	T	A	.	.	MAF_USDA=2.459
NC_035079.1	79717700	.	C	T	.	.	MAF_USDA=2.083
NC_035079.1	79718871	.	A	C	.	.	MAF_USDA=32.143
NC_035079.1	79718918	.	C	T	.	.	MAF_INRAE=47.368;MAF_USDA=35.294
NC_035079.1	79718929	.	A	T	.	.	MAF_USDA=1.639
NC_035079.1	79718940	.	C	T	.	.	MAF_INRAE=47.368;MAF_USDA=38.235
NC_035079.1	79718961	.	A	G	.	.	MAF_USDA=4.098
NC_035079.1	79718968	.	T	C	.	.	MAF_INRAE=26.316;MAF_USDA=1.639
NC_035079.1	79718969	.	A	G	.	.	MAF_USDA=4.918
NC_035079.1	79718986	.	T	G	.	.	MAF_INRAE=26.316;MAF_USDA=4.098
NC_035079.1	79719026	.	C	T	.	.	MAF_INRAE=47.368;MAF_USDA=37.647
NC_035079.1	79719039	.	C	G	.	.	MAF_USDA=4.918
NC_035079.1	79719049	.	CAAA	CAAC	.	.	MAF_USDA=43.75
NC_035079.1	79719055	.	C	A	.	.	MAF_USDA=37.647
NC_035079.1	79719113	.	A	G	.	.	MAF_INRAE=34.81;MAF_USDA=34.118
NC_035079.1	79719118	.	A	G	.	.	MAF_INRAE=34.81;MAF_USDA=31.765
NC_035079.1	79719163	.	A	G	.	.	MAF_USDA=3.279
NC_035079.1	79719192	.	C	A	.	.	MAF_INRAE=9.494;MAF_USDA=13.934
NC_035079.1	79719201	.	C	G	.	.	MAF_USDA=2.459
NC_035079.1	79719202	.	G	T	.	.	MAF_USDA=2.459
NC_035079.1	79719254	.	T	C	.	.	MAF_INRAE=26.582;MAF_USDA=8.824
NC_035079.1	79719282	.	C	A	.	.	MAF_USDA=14.706
NC_035079.1	79719291	.	G	T	.	.	MAF_USDA=4.918
NC_035079.1	79719305	.	A	G	.	.	MAF_INRAE=22.152;MAF_USDA=49.412
NC_035079.1	79719368	.	A	C	.	.	MAF_INRAE=6.329;MAF_USDA=4.118
NC_035079.1	79719388	.	A	T	.	.	MAF_USDA=6.557
NC_035079.1	79719423	.	C	T	.	.	MAF_USDA=8.235
NC_035079.1	79719429	.	T	A	.	.	MAF_INRAE=9.494;MAF_USDA=6.557
NC_035079.1	79719476	.	G	T	.	.	MAF_INRAE=20.833;MAF_USDA=29.412
NC_035079.1	79719482	.	T	A	.	.	MAF_USDA=3.279
NC_035079.1	79719512	.	T	C	.	.	MAF_INRAE=19.167;MAF_USDA=33.529
NC_035079.1	79719524	.	C	T	.	.	MAF_USDA=1.639
NC_035079.1	79719529	.	A	C	.	.	MAF_INRAE=20.0;MAF_USDA=28.824
NC_035079.1	79719534	.	T	G	.	.	MAF_INRAE=31.579;MAF_USDA=13.529
NC_035079.1	79719541	.	G	A	.	.	MAF_INRAE=20.0;MAF_USDA=39.412
NC_035079.1	79719595	.	G	A	.	.	MAF_USDA=3.279
NC_035079.1	79719630	.	T	A	.	.	MAF_INRAE=31.579;MAF_USDA=5.882
NC_035079.1	79719669	.	C	A	.	.	MAF_INRAE=44.304;MAF_USDA=19.412
NC_035079.1	79719674	.	C	T	.	.	MAF_INRAE=10.526;MAF_USDA=2.083
NC_035079.1	79719680	.	T	C	.	.	MAF_INRAE=10.526;MAF_USDA=2.083
NC_035079.1	79719747	.	C	G	.	.	MAF_USDA=1.639
NC_035079.1	79719834	.	G	A	.	.	MAF_INRAE=5.263
NC_035079.1	79719859	.	G	A	.	.	MAF_INRAE=21.053
NC_035079.1	79720006	.	T	C	.	.	MAF_USDA=4.706
NC_035079.1	79720041	.	G	T	.	.	MAF_USDA=1.639
NC_035079.1	79720049	.	A	T	.	.	MAF_USDA=1.639
NC_035079.1	79720155	.	C	A	.	.	MAF_USDA=13.934
NC_035079.1	79720250	.	C	T	.	.	MAF_INRAE=8.228;MAF_USDA=29.412
NC_035079.1	79720308	.	T	G	.	.	MAF_INRAE=5.263;MAF_USDA=25.882
NC_035079.1	79720317	.	C	T	.	.	MAF_INRAE=46.835;MAF_USDA=37.647
NC_035079.1	79720335	.	A	G	.	.	MAF_INRAE=5.263;MAF_USDA=25.882
NC_035079.1	79720390	.	A	C	.	.	MAF_INRAE=44.304;MAF_USDA=50.0
NC_035079.1	79720421	.	C	T	.	.	MAF_INRAE=32.911;MAF_USDA=37.647
NC_035079.1	79720428	.	A	G	.	.	MAF_INRAE=32.911;MAF_USDA=35.882
NC_035079.1	79720436	.	A	G	.	.	MAF_INRAE=49.367;MAF_USDA=45.294
NC_035079.1	79720475	.	T	A	.	.	MAF_INRAE=20.886;MAF_USDA=14.706
NC_035079.1	79720482	.	T	C	.	.	MAF_INRAE=47.468;MAF_USDA=38.235
NC_035079.1	79720498	.	T	A	.	.	MAF_INRAE=48.101;MAF_USDA=38.235
NC_035079.1	79720528	.	T	A	.	.	MAF_INRAE=12.5;MAF_USDA=18.75
NC_035079.1	79720663	.	G	A	.	.	MAF_INRAE=39.873;MAF_USDA=17.647
NC_035079.1	79720664	.	A	G	.	.	MAF_INRAE=31.646;MAF_USDA=34.118
NC_035079.1	79720673	.	C	T	.	.	MAF_INRAE=31.646;MAF_USDA=34.706
NC_035079.1	79720723	.	T	A	.	.	MAF_INRAE=26.316
NC_035079.1	79720770	.	C	T	.	.	MAF_INRAE=30.38;MAF_USDA=34.706
NC_035079.1	79720771	.	T	G	.	.	MAF_INRAE=35.0;MAF_USDA=34.706
NC_035079.1	79720811	.	C	T	.	.	MAF_INRAE=8.333;MAF_USDA=4.098
NC_035079.1	79720830	.	C	A	.	.	MAF_USDA=1.639
NC_035079.1	79720831	.	G	A	.	.	MAF_INRAE=29.114;MAF_USDA=29.412
NC_035079.1	79720836	.	A	T	.	.	MAF_USDA=3.279
NC_035079.1	79720923	.	G	A	.	.	MAF_INRAE=29.114;MAF_USDA=21.311
NC_035079.1	79720971	.	C	A	.	.	MAF_INRAE=26.582;MAF_USDA=45.833
NC_035079.1	79720987	.	C	A	.	.	MAF_INRAE=29.167
NC_035079.1	79720990	.	T	C	.	.	MAF_INRAE=29.167
NC_035079.1	79721005	.	G	T	.	.	MAF_USDA=37.5
NC_035079.1	79721006	.	A	G	.	.	MAF_USDA=37.5
NC_035079.1	79721007	.	G	A	.	.	MAF_USDA=37.5
NC_035079.1	79721039	.	T	A	.	.	MAF_INRAE=25.0;MAF_USDA=4.118
NC_035079.1	79721050	.	G	A	.	.	MAF_INRAE=23.418;MAF_USDA=4.118
NC_035079.1	79721134	.	C	T	.	.	MAF_INRAE=33.333;MAF_USDA=45.833
NC_035079.1	79721307	.	T	A	.	.	MAF_INRAE=29.114;MAF_USDA=31.176
NC_035079.1	79721393	.	T	C	.	.	MAF_INRAE=7.5;MAF_USDA=4.706
NC_035079.1	79721395	.	A	G	.	.	MAF_INRAE=7.5;MAF_USDA=4.706
NC_035079.1	79721408	.	G	A	.	.	MAF_USDA=1.639
NC_035079.1	79721414	.	T	C	.	.	MAF_USDA=21.765
NC_035079.1	79721437	.	A	T	.	.	MAF_USDA=4.098
NC_035079.1	79721459	.	T	G	.	.	MAF_INRAE=28.481;MAF_USDA=30.588
NC_035079.1	79721469	.	A	G	.	.	MAF_INRAE=28.481;MAF_USDA=28.824
NC_035079.1	79721498	.	A	G	.	.	MAF_INRAE=28.481;MAF_USDA=45.833
NC_035079.1	79721520	.	A	C	.	.	MAF_INRAE=38.608;MAF_USDA=10.588
NC_035079.1	79721542	.	A	T	.	.	MAF_INRAE=23.333;MAF_USDA=14.706
NC_035079.1	79721573	.	T	C	.	.	MAF_INRAE=15.789;MAF_USDA=30.0
NC_035079.1	79721712	.	G	T	.	.	MAF_USDA=1.639
NC_035079.1	79721723	.	A	G	.	.	MAF_INRAE=29.114;MAF_USDA=30.588
NC_035079.1	79721741	.	G	C	.	.	MAF_INRAE=29.114;MAF_USDA=30.588
NC_035079.1	79721773	.	T	C	.	.	MAF_INRAE=5.263;MAF_USDA=44.118
NC_035079.1	79721804	.	T	G	.	.	MAF_INRAE=29.114;MAF_USDA=30.588
NC_035079.1	79721819	.	T	G	.	.	MAF_INRAE=29.114;MAF_USDA=30.588
NC_035079.1	79721858	.	G	A	.	.	MAF_INRAE=10.526;MAF_USDA=2.083
NC_035079.1	79721880	.	G	A	.	.	MAF_INRAE=8.228;MAF_USDA=1.639
NC_035079.1	79721886	.	A	G	.	.	MAF_INRAE=5.263;MAF_USDA=44.118
NC_035079.1	79721888	.	T	C	.	.	MAF_USDA=44.118
NC_035079.1	79721940	.	T	G	.	.	MAF_INRAE=28.481;MAF_USDA=30.588
NC_035079.1	79722106	.	G	C	.	.	MAF_INRAE=15.823
NC_035079.1	79722126	.	G	A	.	.	MAF_INRAE=28.481;MAF_USDA=30.588
NC_035079.1	79722129	.	G	A	.	.	MAF_INRAE=15.823
NC_035079.1	79722150	.	G	A	.	.	MAF_INRAE=28.481;MAF_USDA=29.412
NC_035079.1	79722187	.	A	G	.	.	MAF_INRAE=28.481;MAF_USDA=30.588
NC_035079.1	79722249	.	G	A	.	.	MAF_INRAE=29.114;MAF_USDA=30.588
NC_035079.1	79722261	.	G	C	.	.	MAF_USDA=1.639
NC_035079.1	79722292	.	T	C	.	.	MAF_INRAE=29.747;MAF_USDA=30.588
NC_035079.1	79722295	.	T	A	.	.	MAF_INRAE=33.544;MAF_USDA=48.824
NC_035079.1	79722303	.	T	A	.	.	MAF_INRAE=5.263;MAF_USDA=7.059
NC_035079.1	79722462	.	C	T	.	.	MAF_INRAE=11.667
NC_035079.1	79722581	.	G	T	.	.	MAF_INRAE=15.789;MAF_USDA=30.588
NC_035079.1	79722637	.	A	T	.	.	MAF_INRAE=29.114;MAF_USDA=30.588
NC_035079.1	79722713	.	G	C	.	.	MAF_USDA=1.639
NC_035079.1	79722797	.	G	A	.	.	MAF_INRAE=5.263;MAF_USDA=7.059
NC_035079.1	79722824	.	T	G	.	.	MAF_INRAE=5.263;MAF_USDA=6.471
NC_035079.1	79722836	.	G	T	.	.	MAF_INRAE=29.114;MAF_USDA=31.176
NC_035079.1	79722859	.	A	G	.	.	MAF_INRAE=29.114;MAF_USDA=30.0
NC_035079.1	79722894	.	G	A	.	.	MAF_INRAE=5.0
NC_035079.1	79722940	.	T	C	.	.	MAF_USDA=22.131
NC_035079.1	79722944	.	G	T	.	.	MAF_INRAE=28.481;MAF_USDA=30.588
NC_035079.1	79722954	.	T	C	.	.	MAF_USDA=2.459
NC_035079.1	79723004	.	A	T	.	.	MAF_INRAE=28.481;MAF_USDA=30.588
NC_035079.1	79723053	.	G	T	.	.	MAF_USDA=12.353
NC_035079.1	79723056	.	A	C	.	.	MAF_USDA=2.459
NC_035079.1	79723066	.	G	A	.	.	MAF_INRAE=29.114;MAF_USDA=28.824
NC_035079.1	79723078	.	A	G	.	.	MAF_USDA=14.706
NC_035079.1	79723079	.	T	C	.	.	MAF_INRAE=33.333;MAF_USDA=28.824
NC_035079.1	79723124	.	T	G	.	.	MAF_USDA=4.918
NC_035079.1	79723197	.	A	G	.	.	MAF_INRAE=29.747;MAF_USDA=31.325
NC_035079.1	79723267	.	G	T	.	.	MAF_INRAE=5.263
NC_035079.1	79723361	.	G	A	.	.	MAF_INRAE=28.481;MAF_USDA=29.412
NC_035079.1	79723448	.	C	T	.	.	MAF_USDA=10.417
NC_035079.1	79723455	.	A	G	.	.	MAF_INRAE=2.5;MAF_USDA=12.5
NC_035079.1	79723456	.	A	T	.	.	MAF_USDA=4.098
NC_035079.1	79723490	.	C	T	.	.	MAF_INRAE=28.481;MAF_USDA=30.588
NC_035079.1	79723521	.	C	T	.	.	MAF_INRAE=29.114;MAF_USDA=31.765
NC_035079.1	79723571	.	T	C	.	.	MAF_INRAE=29.114;MAF_USDA=31.176
NC_035079.1	79723572	.	G	T	.	.	MAF_INRAE=33.333;MAF_USDA=30.588
NC_035079.1	79723633	.	G	A	.	.	MAF_USDA=4.167
NC_035079.1	79723669	.	C	A	.	.	MAF_INRAE=29.114;MAF_USDA=29.412
NC_035079.1	79723756	.	C	G	.	.	MAF_INRAE=28.481;MAF_USDA=28.824
NC_035079.1	79723852	.	G	T	.	.	MAF_INRAE=29.114;MAF_USDA=27.059
NC_035079.1	79726081	.	C	A	.	.	MAF_INRAE=20.253;MAF_USDA=45.833
NC_035079.1	79726147	.	A	C	.	.	MAF_INRAE=29.114;MAF_USDA=27.647
NC_035079.1	79726148	.	A	T	.	.	MAF_INRAE=33.333;MAF_USDA=27.647
NC_035079.1	79726152	.	C	T	.	.	MAF_INRAE=14.167;MAF_USDA=5.882
NC_035079.1	79726176	.	T	A	.	.	MAF_INRAE=29.747;MAF_USDA=27.647
NC_035079.1	79726249	.	G	A	.	.	MAF_INRAE=38.608;MAF_USDA=10.588
NC_035079.1	79726318	.	C	T	.	.	MAF_INRAE=5.0;MAF_USDA=2.459
NC_035079.1	79726345	.	G	T	.	.	MAF_INRAE=10.526;MAF_USDA=2.083
NC_035079.1	79726426	.	C	G	.	.	MAF_USDA=2.459
NC_035079.1	79726433	.	T	A	.	.	MAF_INRAE=29.114;MAF_USDA=31.176
NC_035079.1	79726479	.	G	A	.	.	MAF_INRAE=2.5;MAF_USDA=12.5
NC_035079.1	79726526	.	G	A	.	.	MAF_INRAE=38.608;MAF_USDA=10.588
NC_035079.1	79726528	.	A	T	.	.	MAF_INRAE=32.5;MAF_USDA=48.824
NC_035079.1	79726534	.	C	T	.	.	MAF_USDA=8.235
NC_035079.1	79726617	.	G	T	.	.	MAF_USDA=3.279
NC_035079.1	79726659	.	T	C	.	.	MAF_INRAE=28.481;MAF_USDA=29.412
NC_035079.1	79726696	.	T	C	.	.	MAF_INRAE=29.114;MAF_USDA=30.588
NC_035079.1	79726708	.	T	C	.	.	MAF_INRAE=5.263
NC_035079.1	79726721	.	G	A	.	.	MAF_USDA=4.098
NC_035079.1	79726757	.	C	T	.	.	MAF_USDA=2.5
NC_035079.1	79726767	.	T	A	.	.	MAF_INRAE=29.114;MAF_USDA=30.952
NC_035079.1	79726849	.	C	T	.	.	MAF_USDA=2.459
NC_035079.1	79726851	.	T	C	.	.	MAF_INRAE=5.263;MAF_USDA=3.529
NC_035079.1	79726914	.	G	T	.	.	MAF_INRAE=41.139;MAF_USDA=17.647
NC_035079.1	79726976	.	G	T	.	.	MAF_USDA=4.098
NC_035079.1	79727048	.	G	A	.	.	MAF_INRAE=37.342;MAF_USDA=10.588
NC_035079.1	79727207	.	C	A	.	.	MAF_USDA=1.639
NC_035079.1	79727210	.	G	A	.	.	MAF_INRAE=29.114;MAF_USDA=30.588
NC_035079.1	79727252	.	G	A	.	.	MAF_USDA=3.333
NC_035079.1	79727260	.	T	C	.	.	MAF_USDA=5.882
NC_035079.1	79727262	.	A	G	.	.	MAF_INRAE=29.114;MAF_USDA=31.765
NC_035079.1	79727282	.	C	T	.	.	MAF_INRAE=29.114;MAF_USDA=31.176
NC_035079.1	79727293	.	A	C	.	.	MAF_INRAE=10.526;MAF_USDA=2.083
NC_035079.1	79727319	.	C	A	.	.	MAF_INRAE=28.481;MAF_USDA=45.833
NC_035079.1	79727326	.	G	A	.	.	MAF_INRAE=28.481;MAF_USDA=30.588
NC_035079.1	79727370	.	A	C	.	.	MAF_USDA=5.738
NC_035079.1	79727381	.	C	A	.	.	MAF_USDA=3.279
NC_035079.1	79727383	.	A	T	.	.	MAF_INRAE=27.848;MAF_USDA=45.833
NC_035079.1	79727386	.	T	C	.	.	MAF_USDA=5.738
NC_035079.1	79727396	.	C	T	.	.	MAF_USDA=1.639
NC_035079.1	79727413	.	A	C	.	.	MAF_USDA=5.738
NC_035079.1	79727420	.	G	A	.	.	MAF_USDA=6.557
NC_035079.1	79727435	.	T	G	.	.	MAF_USDA=6.557
NC_035079.1	79727440	.	G	A	.	.	MAF_USDA=6.557
NC_035079.1	79727459	.	C	T	.	.	MAF_USDA=4.118
NC_035079.1	79727461	.	C	T	.	.	MAF_USDA=5.738
NC_035079.1	79727463	.	T	C	.	.	MAF_USDA=5.738
NC_035079.1	79727465	.	G	T	.	.	MAF_USDA=3.279
NC_035079.1	79727474	.	G	A	.	.	MAF_USDA=4.918
NC_035079.1	79727479	.	T	C	.	.	MAF_USDA=5.738
NC_035079.1	79727536	.	T	G	.	.	MAF_INRAE=29.747;MAF_USDA=46.429
NC_035079.1	79727541	.	A	G	.	.	MAF_USDA=5.357
NC_035079.1	79727593	.	A	T	.	.	MAF_INRAE=28.333
NC_035079.1	79727638	.	C	T	.	.	MAF_INRAE=27.848;MAF_USDA=30.588
NC_035079.1	79727679	.	A	G	.	.	MAF_INRAE=28.481;MAF_USDA=30.588
NC_035079.1	79727700	.	T	G	.	.	MAF_INRAE=28.481;MAF_USDA=30.588
NC_035079.1	79727790	.	A	G	.	.	MAF_INRAE=38.608;MAF_USDA=10.588
NC_035079.1	79727794	.	T	A	.	.	MAF_INRAE=29.114;MAF_USDA=30.588
NC_035079.1	79727902	.	C	A	.	.	MAF_INRAE=34.81;MAF_USDA=33.529
NC_035079.1	79727906	.	C	T	.	.	MAF_INRAE=28.481;MAF_USDA=30.588
NC_035079.1	79727946	.	T	G	.	.	MAF_USDA=3.279
NC_035079.1	79728013	.	G	A	.	.	MAF_USDA=1.639
NC_035079.1	79728032	.	G	T	.	.	MAF_USDA=1.639
NC_035079.1	79728099	.	G	T	.	.	MAF_USDA=20.492
NC_035079.1	79728114	.	G	A	.	.	MAF_USDA=2.459
NC_035079.1	79728295	.	A	G	.	.	MAF_USDA=1.639
NC_035079.1	79728307	.	T	C	.	.	MAF_USDA=1.639
NC_035079.1	79728315	.	G	A	.	.	MAF_USDA=20.492
NC_035079.1	79728340	.	G	A	.	.	MAF_USDA=2.459
NC_035079.1	79728407	.	A	C	.	.	MAF_INRAE=34.81;MAF_USDA=32.353
NC_035079.1	79728431	.	A	G	.	.	MAF_INRAE=10.526;MAF_USDA=2.083
NC_035079.1	79728435	.	T	A	.	.	MAF_USDA=20.492
NC_035079.1	79728460	.	T	G	.	.	MAF_USDA=1.639
NC_035079.1	79728464	.	C	T	.	.	MAF_USDA=1.639
NC_035079.1	79728506	.	G	A	.	.	MAF_USDA=1.639
NC_035079.1	79728519	.	G	A	.	.	MAF_USDA=1.639
NC_035079.1	79728607	.	G	A	.	.	MAF_INRAE=24.051;MAF_USDA=15.882
NC_035079.1	79728626	.	T	G	.	.	MAF_INRAE=35.443;MAF_USDA=33.529
NC_035079.1	79728714	.	A	T	.	.	MAF_USDA=2.459
NC_035079.1	79728719	.	C	A	.	.	MAF_USDA=2.459
NC_035079.1	79728819	.	T	C	.	.	MAF_USDA=1.639
NC_035079.1	79728908	.	T	A	.	.	MAF_INRAE=36.709;MAF_USDA=29.412
NC_035079.1	79728986	.	C	A	.	.	MAF_INRAE=13.291;MAF_USDA=2.083
NC_035079.1	79729041	.	C	T	.	.	MAF_INRAE=5.263
NC_035079.1	79729064	.	C	T	.	.	MAF_INRAE=5.833
NC_035079.1	79729084	.	G	A	.	.	MAF_USDA=5.738
NC_035079.1	79729103	.	G	T	.	.	MAF_INRAE=14.167
NC_035079.1	79729193	.	C	A	.	.	MAF_USDA=4.918
NC_035079.1	79729206	.	C	A	.	.	MAF_INRAE=13.333;MAF_USDA=4.706
NC_035079.1	79729235	.	A	C	.	.	MAF_INRAE=24.051;MAF_USDA=15.294
NC_035079.1	79729248	.	G	A	.	.	MAF_INRAE=24.051;MAF_USDA=29.412
NC_035079.1	79729255	.	C	A	.	.	MAF_INRAE=25.316;MAF_USDA=22.941
NC_035079.1	79729259	.	T	C	.	.	MAF_INRAE=39.873;MAF_USDA=10.588
NC_035079.1	79729343	.	T	G	.	.	MAF_USDA=5.738
NC_035079.1	79729399	.	T	G	.	.	MAF_INRAE=44.937;MAF_USDA=30.588
NC_035079.1	79729594	.	A	C	.	.	MAF_INRAE=24.051;MAF_USDA=12.295
NC_035079.1	79729606	.	A	C	.	.	MAF_INRAE=7.5
NC_035079.1	79729621	.	G	T	.	.	MAF_USDA=7.377
NC_035079.1	79729663	.	A	C	.	.	MAF_INRAE=39.241;MAF_USDA=18.235
NC_035079.1	79729693	.	T	A	.	.	MAF_INRAE=39.241;MAF_USDA=14.118
NC_035079.1	79729722	.	C	T	.	.	MAF_INRAE=39.873;MAF_USDA=10.588
NC_035079.1	79729723	.	A	T	.	.	MAF_INRAE=35.833;MAF_USDA=14.118
NC_035079.1	79729734	.	T	C	.	.	MAF_USDA=3.279
NC_035079.1	79729833	.	A	G	.	.	MAF_INRAE=5.0;MAF_USDA=4.918
NC_035079.1	79729853	.	T	C	.	.	MAF_INRAE=5.0
NC_035079.1	79730055	.	A	G	.	.	MAF_USDA=30.0
NC_035079.1	79730126	.	C	T	.	.	MAF_INRAE=5.263
NC_035079.1	79730259	.	A	T	.	.	MAF_INRAE=32.278;MAF_USDA=41.765
NC_035079.1	79730269	.	T	C	.	.	MAF_INRAE=47.468;MAF_USDA=44.706
NC_035079.1	79730274	.	A	G	.	.	MAF_INRAE=47.468;MAF_USDA=44.706
NC_035079.1	79730277	.	G	A	.	.	MAF_INRAE=15.0;MAF_USDA=44.706
NC_035079.1	79730296	.	A	C	.	.	MAF_USDA=8.197
NC_035079.1	79730301	.	G	T	.	.	MAF_INRAE=15.19;MAF_USDA=2.941
NC_035079.1	79730305	.	A	G	.	.	MAF_USDA=32.353
NC_035079.1	79730310	.	A	G	.	.	MAF_INRAE=15.19;MAF_USDA=35.294
NC_035079.1	79730311	.	A	G	.	.	MAF_INRAE=16.667;MAF_USDA=35.294
NC_035079.1	79730410	.	C	T	.	.	MAF_INRAE=12.025;MAF_USDA=4.706
NC_035079.1	79730442	.	C	A	.	.	MAF_INRAE=11.392;MAF_USDA=6.471
NC_035079.1	79730771	.	C	A	.	.	MAF_USDA=2.459
NC_035079.1	79730779	.	A	C	.	.	MAF_USDA=3.279
NC_035079.1	79730864	.	A	C	.	.	MAF_INRAE=48.734;MAF_USDA=14.118
NC_035079.1	79730898	.	C	A	.	.	MAF_INRAE=39.241;MAF_USDA=12.353
NC_035079.1	79730915	.	T	C	.	.	MAF_INRAE=49.367;MAF_USDA=45.294
NC_035079.1	79731081	.	T	C	.	.	MAF_USDA=6.557
NC_035079.1	79731225	.	G	C	.	.	MAF_INRAE=33.544;MAF_USDA=44.118
NC_035079.1	79731241	.	C	T	.	.	MAF_INRAE=46.203;MAF_USDA=15.294
NC_035079.1	79731255	.	A	G	.	.	MAF_INRAE=46.203;MAF_USDA=15.294
NC_035079.1	79731263	.	A	G	.	.	MAF_INRAE=46.203;MAF_USDA=15.294
NC_035079.1	79731264	.	C	T	.	.	MAF_INRAE=48.333;MAF_USDA=15.294
NC_035079.1	79731336	.	A	C	.	.	MAF_INRAE=12.658;MAF_USDA=8.235
NC_035079.1	79731474	.	C	T	.	.	MAF_USDA=4.918
NC_035079.1	79731526	.	G	A	.	.	MAF_INRAE=5.263
NC_035079.1	79731594	.	T	C	.	.	MAF_USDA=4.918
NC_035079.1	79731645	.	G	A	.	.	MAF_INRAE=7.5
NC_035079.1	79731648	.	C	T	.	.	MAF_INRAE=29.114;MAF_USDA=10.588
NC_035079.1	79731679	.	C	A	.	.	MAF_INRAE=44.937;MAF_USDA=16.471
NC_035079.1	79731729	.	G	T	.	.	MAF_USDA=2.459
NC_035079.1	79731744	.	C	T	.	.	MAF_INRAE=44.937;MAF_USDA=15.294
NC_035079.1	79731826	.	C	G	.	.	MAF_INRAE=15.19;MAF_USDA=2.459
NC_035079.1	79731893	.	G	A	.	.	MAF_USDA=1.639
NC_035079.1	79731921	.	C	A	.	.	MAF_INRAE=14.167;MAF_USDA=5.882
NC_035079.1	79731939	.	C	T	.	.	MAF_INRAE=15.19;MAF_USDA=8.824
NC_035079.1	79731966	.	A	T	.	.	MAF_INRAE=25.316;MAF_USDA=7.647
NC_035079.1	79731967	.	T	C	.	.	MAF_INRAE=16.667;MAF_USDA=1.765
NC_035079.1	79731975	.	G	A	.	.	MAF_INRAE=24.684;MAF_USDA=8.824
NC_035079.1	79731981	.	C	T	.	.	MAF_INRAE=5.263;MAF_USDA=3.279
NC_035079.1	79732044	.	G	A	.	.	MAF_INRAE=15.0;MAF_USDA=5.882
NC_035079.1	79732082	.	G	C	.	.	MAF_INRAE=5.263
NC_035079.1	79732100	.	C	T	.	.	MAF_INRAE=7.5
NC_035079.1	79732109	.	G	T	.	.	MAF_INRAE=15.823;MAF_USDA=5.882
NC_035079.1	79732120	.	G	T	.	.	MAF_INRAE=41.139;MAF_USDA=41.765
NC_035079.1	79732168	.	A	G	.	.	MAF_INRAE=40.506;MAF_USDA=33.529
NC_035079.1	79732179	.	T	C	.	.	MAF_INRAE=28.481;MAF_USDA=45.882
NC_035079.1	79732183	.	A	G	.	.	MAF_USDA=10.0
NC_035079.1	79732204	.	A	C	.	.	MAF_USDA=24.59
NC_035079.1	79732239	.	C	T	.	.	MAF_INRAE=5.263;MAF_USDA=4.167
NC_035079.1	79732240	.	G	A	.	.	MAF_USDA=1.667
NC_035079.1	79732269	.	C	T	.	.	MAF_INRAE=46.203;MAF_USDA=32.353
NC_035079.1	79732276	.	C	A	.	.	MAF_INRAE=25.949;MAF_USDA=28.824
NC_035079.1	79732344	.	T	C	.	.	MAF_INRAE=44.304;MAF_USDA=28.824
NC_035079.1	79732350	.	C	T	.	.	MAF_INRAE=32.278;MAF_USDA=32.353
NC_035079.1	79732377	.	A	G	.	.	MAF_INRAE=15.19;MAF_USDA=2.941
NC_035079.1	79732383	.	G	A	.	.	MAF_INRAE=30.38;MAF_USDA=12.353
NC_035079.1	79732573	.	G	A	.	.	MAF_INRAE=10.526;MAF_USDA=3.279
NC_035079.1	79732575	.	G	T	.	.	MAF_INRAE=47.368;MAF_USDA=23.529
NC_035079.1	79732605	.	G	A	.	.	MAF_INRAE=15.19;MAF_USDA=20.0
NC_035079.1	79732613	.	A	G	.	.	MAF_INRAE=8.228;MAF_USDA=3.279
NC_035079.1	79732667	.	T	C	.	.	MAF_INRAE=5.263;MAF_USDA=31.25
NC_035079.1	79732675	.	T	G	.	.	MAF_USDA=18.75
NC_035079.1	79732708	.	AGAAACT	AGAAACG	.	.	MAF_USDA=20.833
NC_035079.1	79732714	.	T	G	.	.	MAF_INRAE=15.789
NC_035079.1	79732717	.	T	A	.	.	MAF_INRAE=10.526
NC_035079.1	79732726	.	T	A	.	.	MAF_INRAE=10.526;MAF_USDA=3.39
NC_035079.1	79732774	.	C	A	.	.	MAF_INRAE=3.165;MAF_USDA=21.765
NC_035079.1	79732786	.	G	A	.	.	MAF_USDA=4.098
NC_035079.1	79732792	.	T	C	.	.	MAF_INRAE=5.0
NC_035079.1	79732801	.	G	T	.	.	MAF_USDA=4.098
NC_035079.1	79732896	.	A	G	.	.	MAF_USDA=2.459
NC_035079.1	79732906	.	T	G	.	.	MAF_USDA=2.459
NC_035079.1	79732920	.	C	A	.	.	MAF_INRAE=3.797
NC_035079.1	79732986	.	T	G	.	.	MAF_INRAE=7.595;MAF_USDA=4.918
NC_035079.1	79732987	.	T	A	.	.	MAF_INRAE=6.667;MAF_USDA=4.918
NC_035079.1	79733002	.	A	G	.	.	MAF_INRAE=14.167;MAF_USDA=5.882
NC_035079.1	79733014	.	G	A	.	.	MAF_USDA=4.918
NC_035079.1	79733038	.	T	C	.	.	MAF_USDA=6.557
NC_035079.1	79733060	.	G	A	.	.	MAF_USDA=4.098
NC_035079.1	79733073	.	C	T	.	.	MAF_INRAE=30.38;MAF_USDA=30.588
NC_035079.1	79733077	.	T	C	.	.	MAF_USDA=4.098
NC_035079.1	79733082	.	G	A	.	.	MAF_USDA=4.098
NC_035079.1	79733091	.	C	A	.	.	MAF_INRAE=30.38;MAF_USDA=46.471
NC_035079.1	79733093	.	T	A	.	.	MAF_USDA=4.098
NC_035079.1	79733094	.	T	A	.	.	MAF_USDA=4.098
NC_035079.1	79733124	.	G	A	.	.	MAF_USDA=4.098
NC_035079.1	79733230	.	G	T	.	.	MAF_USDA=1.639
NC_035079.1	79733247	.	A	T	.	.	MAF_USDA=4.098
NC_035079.1	79733325	.	A	G	.	.	MAF_INRAE=12.658;MAF_USDA=10.588
NC_035079.1	79733330	.	G	A	.	.	MAF_USDA=3.279
NC_035079.1	79733334	.	C	T	.	.	MAF_USDA=2.5
NC_035079.1	79733352	.	T	A	.	.	MAF_INRAE=12.658;MAF_USDA=10.119
NC_035079.1	79733354	.	C	A	.	.	MAF_INRAE=15.0;MAF_USDA=5.357
NC_035079.1	79733398	.	A	T	.	.	MAF_INRAE=13.333
NC_035079.1	79733463	.	T	G	.	.	MAF_INRAE=8.228;MAF_USDA=1.667
NC_035079.1	79733571	.	A	G	.	.	MAF_INRAE=5.263
NC_035079.1	79733695	.	G	A	.	.	MAF_USDA=14.754
NC_035079.1	79733708	.	G	A	.	.	MAF_USDA=42.941
NC_035079.1	79733719	.	TGCTCAACTTGCCATG	TGCTCAACTTGCCATT	.	.	MAF_USDA=12.5
NC_035079.1	79733734	.	G	T	.	.	MAF_USDA=4.098
NC_035079.1	79733784	.	G	A	.	.	MAF_USDA=5.294
NC_035079.1	79733802	.	C	T	.	.	MAF_USDA=6.667
NC_035079.1	79733850	.	C	T	.	.	MAF_USDA=16.471
NC_035079.1	79734472	.	C	G	.	.	MAF_USDA=3.39
NC_035079.1	79734499	.	C	T	.	.	MAF_USDA=4.167
NC_035079.1	79734573	.	A	G	.	.	MAF_INRAE=29.747;MAF_USDA=11.765
NC_035079.1	79734580	.	T	A	.	.	MAF_INRAE=8.228;MAF_USDA=1.639
NC_035079.1	79734618	.	T	G	.	.	MAF_USDA=1.639
NC_035079.1	79734672	.	G	A	.	.	MAF_USDA=3.333
NC_035079.1	79734682	.	G	C	.	.	MAF_INRAE=5.0
NC_035079.1	79734694	.	A	G	.	.	MAF_INRAE=2.5
NC_035079.1	79734696	.	AT	AA	.	.	MAF_USDA=2.083
NC_035079.1	79734708	.	G	A	.	.	MAF_INRAE=2.5
NC_035079.1	79734709	.	T	C	.	.	MAF_INRAE=2.5
NC_035079.1	79734717	.	C	T	.	.	MAF_INRAE=2.5
NC_035079.1	79734718	.	G	A	.	.	MAF_USDA=3.529
NC_035079.1	79734732	.	A	G	.	.	MAF_USDA=1.639
NC_035079.1	79734782	.	T	A	.	.	MAF_USDA=4.918
NC_035079.1	79734785	.	G	A	.	.	MAF_INRAE=3.165
NC_035079.1	79734883	.	A	T	.	.	MAF_USDA=3.279
NC_035079.1	79734947	.	T	G	.	.	MAF_USDA=2.459
NC_035079.1	79734982	.	G	A	.	.	MAF_INRAE=15.789;MAF_USDA=6.557
NC_035079.1	79735148	.	C	A	.	.	MAF_INRAE=5.263;MAF_USDA=4.918
NC_035079.1	79735166	.	A	G	.	.	MAF_USDA=1.639
NC_035079.1	79735215	.	A	C	.	.	MAF_USDA=5.294
NC_035079.1	79735275	.	C	G	.	.	MAF_INRAE=21.053;MAF_USDA=34.706
NC_035079.1	79735300	.	A	G	.	.	MAF_INRAE=9.167;MAF_USDA=4.098
NC_035079.1	79735346	.	C	A	.	.	MAF_INRAE=32.278;MAF_USDA=28.235
NC_035079.1	79735348	.	T	C	.	.	MAF_INRAE=34.167;MAF_USDA=28.235
NC_035079.1	79735458	.	T	C	.	.	MAF_USDA=1.639
NC_035079.1	79735472	.	G	T	.	.	MAF_INRAE=26.667;MAF_USDA=41.667
NC_035079.1	79735601	.	A	G	.	.	MAF_INRAE=30.38;MAF_USDA=50.0
NC_035079.1	79735606	.	A	C	.	.	MAF_INRAE=30.38;MAF_USDA=48.824
NC_035079.1	79735693	.	C	T	.	.	MAF_INRAE=7.595;MAF_USDA=10.0
NC_035079.1	79735703	.	A	G	.	.	MAF_USDA=7.647
NC_035079.1	79735768	.	G	A	.	.	MAF_INRAE=36.709
NC_035079.1	79735781	.	G	T	.	.	MAF_USDA=12.941
NC_035079.1	79735802	.	C	T	.	.	MAF_INRAE=34.81;MAF_USDA=32.353
NC_035079.1	79735815	.	G	C	.	.	MAF_USDA=5.882
NC_035079.1	79735860	.	T	C	.	.	MAF_INRAE=34.177;MAF_USDA=10.417
NC_035079.1	79735921	.	T	G	.	.	MAF_INRAE=30.38;MAF_USDA=19.672
NC_035079.1	79735922	.	A	T	.	.	MAF_INRAE=26.667;MAF_USDA=19.672
NC_035079.1	79735942	.	A	G	.	.	MAF_INRAE=38.333
NC_035079.1	79736005	.	C	T	.	.	MAF_INRAE=36.709;MAF_USDA=31.765
NC_035079.1	79736017	.	A	G	.	.	MAF_USDA=2.459
NC_035079.1	79736029	.	G	A	.	.	MAF_INRAE=30.38
NC_035079.1	79736084	.	C	T	.	.	MAF_INRAE=11.667;MAF_USDA=11.207
NC_035079.1	79736092	.	G	A	.	.	MAF_INRAE=15.19;MAF_USDA=32.941
NC_035079.1	79736108	.	C	A	.	.	MAF_INRAE=26.582;MAF_USDA=48.824
NC_035079.1	79736149	.	G	T	.	.	MAF_INRAE=43.038;MAF_USDA=42.353
NC_035079.1	79736151	.	C	T	.	.	MAF_INRAE=11.667;MAF_USDA=4.918
NC_035079.1	79736167	.	T	G	.	.	MAF_INRAE=44.937;MAF_USDA=42.353
NC_035079.1	79736232	.	C	A	.	.	MAF_INRAE=10.526;MAF_USDA=10.0
NC_035079.1	79736233	.	C	A	.	.	MAF_INRAE=26.316;MAF_USDA=28.235
NC_035079.1	79736239	.	A	C	.	.	MAF_INRAE=26.316;MAF_USDA=2.353
NC_035079.1	79736243	.	T	A	.	.	MAF_USDA=5.882
NC_035079.1	79736244	.	T	G	.	.	MAF_USDA=5.738
NC_035079.1	79736246	.	A	C	.	.	MAF_INRAE=21.053;MAF_USDA=35.882
NC_035079.1	79736262	.	C	T	.	.	MAF_INRAE=21.053;MAF_USDA=45.294
NC_035079.1	79736277	.	C	A	.	.	MAF_INRAE=21.053;MAF_USDA=36.471
NC_035079.1	79736297	.	A	C	.	.	MAF_INRAE=21.053;MAF_USDA=41.667
NC_035079.1	79736314	.	A	G	.	.	MAF_INRAE=26.316;MAF_USDA=45.833
NC_035079.1	79736315	.	C	A	.	.	MAF_USDA=6.548
NC_035079.1	79736318	.	T	G	.	.	MAF_USDA=45.833
NC_035079.1	79736329	.	G	A	.	.	MAF_USDA=7.377
NC_035079.1	79736334	.	T	C	.	.	MAF_INRAE=10.0;MAF_USDA=15.574
NC_035079.1	79736337	.	T	C	.	.	MAF_INRAE=5.0
NC_035079.1	79736343	.	C	A	.	.	MAF_INRAE=36.842;MAF_USDA=29.412
NC_035079.1	79736380	.	A	C	.	.	MAF_INRAE=46.203;MAF_USDA=49.412
NC_035079.1	79736446	.	C	A	.	.	MAF_INRAE=11.392;MAF_USDA=27.647
NC_035079.1	79736466	.	G	T	.	.	MAF_INRAE=11.667;MAF_USDA=8.235
NC_035079.1	79736490	.	A	C	.	.	MAF_INRAE=45.57;MAF_USDA=24.118
NC_035079.1	79736493	.	T	A	.	.	MAF_INRAE=11.667;MAF_USDA=2.459
NC_035079.1	79736506	.	A	G	.	.	MAF_INRAE=5.263;MAF_USDA=6.557
NC_035079.1	79736548	.	G	A	.	.	MAF_INRAE=32.911;MAF_USDA=40.588
NC_035079.1	79736638	.	C	T	.	.	MAF_USDA=4.918
NC_035079.1	79736663	.	C	A	.	.	MAF_INRAE=12.658;MAF_USDA=4.118
NC_035079.1	79736760	.	C	T	.	.	MAF_INRAE=5.263;MAF_USDA=8.235
NC_035079.1	79736771	.	G	A	.	.	MAF_INRAE=46.203;MAF_USDA=39.412
NC_035079.1	79736822	.	A	T	.	.	MAF_INRAE=33.544;MAF_USDA=16.667
NC_035079.1	79736832	.	A	G	.	.	MAF_INRAE=5.263;MAF_USDA=10.417
NC_035079.1	79736849	.	G	A	.	.	MAF_USDA=2.459
NC_035079.1	79736884	.	C	A	.	.	MAF_USDA=38.824
NC_035079.1	79736885	.	C	G	.	.	MAF_USDA=38.824
NC_035079.1	79736886	.	A	G	.	.	MAF_USDA=38.824
NC_035079.1	79736892	.	G	C	.	.	MAF_INRAE=32.278;MAF_USDA=28.689
NC_035079.1	79736897	.	G	C	.	.	MAF_INRAE=12.658
NC_035079.1	79736911	.	G	T	.	.	MAF_USDA=4.167
NC_035079.1	79736922	.	A	G	.	.	MAF_INRAE=5.263;MAF_USDA=5.833
NC_035079.1	79736928	.	A	G	.	.	MAF_INRAE=32.911;MAF_USDA=41.667
NC_035079.1	79736939	.	T	A	.	.	MAF_INRAE=5.263;MAF_USDA=4.118
NC_035079.1	79736960	.	C	A	.	.	MAF_INRAE=17.089;MAF_USDA=14.706
NC_035079.1	79736965	.	T	G	.	.	MAF_INRAE=39.241;MAF_USDA=28.235
NC_035079.1	79736970	.	T	C	.	.	MAF_USDA=4.098
NC_035079.1	79736989	.	G	T	.	.	MAF_INRAE=5.263;MAF_USDA=11.176
NC_035079.1	79737021	.	G	A	.	.	MAF_USDA=4.098
NC_035079.1	79737046	.	A	C	.	.	MAF_INRAE=10.526;MAF_USDA=2.083
NC_035079.1	79737068	.	T	C	.	.	MAF_INRAE=38.608;MAF_USDA=27.059
NC_035079.1	79737095	.	C	A	.	.	MAF_INRAE=5.263;MAF_USDA=7.059
NC_035079.1	79737147	.	A	C	.	.	MAF_INRAE=5.263;MAF_USDA=4.118
NC_035079.1	79737174	.	C	G	.	.	MAF_USDA=1.639
NC_035079.1	79737250	.	C	T	.	.	MAF_INRAE=14.167
NC_035079.1	79737270	.	A	T	.	.	MAF_INRAE=11.667;MAF_USDA=3.279
NC_035079.1	79737271	.	T	C	.	.	MAF_USDA=2.459
NC_035079.1	79737397	.	T	G	.	.	MAF_USDA=1.639
NC_035079.1	79737432	.	T	C	.	.	MAF_INRAE=30.38;MAF_USDA=33.529
NC_035079.1	79737437	.	T	C	.	.	MAF_USDA=2.459
NC_035079.1	79737447	.	A	T	.	.	MAF_USDA=2.459
NC_035079.1	79737462	.	T	C	.	.	MAF_INRAE=36.076;MAF_USDA=42.353
NC_035079.1	79737495	.	T	C	.	.	MAF_INRAE=5.263;MAF_USDA=10.588
NC_035079.1	79737554	.	A	G	.	.	MAF_USDA=3.279
NC_035079.1	79737573	.	A	G	.	.	MAF_INRAE=5.263;MAF_USDA=4.118
NC_035079.1	79737610	.	G	T	.	.	MAF_USDA=2.459
NC_035079.1	79737613	.	C	T	.	.	MAF_INRAE=3.797;MAF_USDA=17.059
NC_035079.1	79737651	.	T	C	.	.	MAF_USDA=4.098
NC_035079.1	79737694	.	C	T	.	.	MAF_USDA=1.639
NC_035079.1	79737704	.	C	T	.	.	MAF_USDA=1.639
NC_035079.1	79737727	.	A	T	.	.	MAF_USDA=2.459
NC_035079.1	79737778	.	T	A	.	.	MAF_INRAE=5.263;MAF_USDA=7.059
NC_035079.1	79737838	.	A	G	.	.	MAF_USDA=6.557
NC_035079.1	79737855	.	G	T	.	.	MAF_INRAE=10.526;MAF_USDA=1.176
NC_035079.1	79737920	.	G	A	.	.	MAF_INRAE=5.263;MAF_USDA=7.647
NC_035079.1	79737937	.	G	T	.	.	MAF_USDA=30.588
NC_035079.1	79737939	.	G	T	.	.	MAF_USDA=45.082
NC_035079.1	79737961	.	G	A	.	.	MAF_USDA=1.639
NC_035079.1	79737972	.	G	A	.	.	MAF_INRAE=5.833
NC_035079.1	79737978	.	G	A	.	.	MAF_USDA=3.279
NC_035079.1	79738084	.	A	T	.	.	MAF_USDA=2.459
NC_035079.1	79738085	.	G	A	.	.	MAF_USDA=1.639
NC_035079.1	79738091	.	A	C	.	.	MAF_INRAE=5.263;MAF_USDA=6.557
NC_035079.1	79738096	.	G	A	.	.	MAF_INRAE=5.263;MAF_USDA=4.918
NC_035079.1	79738102	.	G	A	.	.	MAF_USDA=3.279
NC_035079.1	79738110	.	A	G	.	.	MAF_USDA=34.706
NC_035079.1	79738112	.	C	T	.	.	MAF_USDA=36.471
NC_035079.1	79738117	.	C	T	.	.	MAF_USDA=34.118
NC_035079.1	79738144	.	G	T	.	.	MAF_USDA=3.333
NC_035079.1	79738202	.	T	G	.	.	MAF_USDA=13.855
NC_035079.1	79738212	.	A	C	.	.	MAF_USDA=35.119
NC_035079.1	79738220	.	C	A	.	.	MAF_USDA=5.932
NC_035079.1	79738329	.	T	C	.	.	MAF_USDA=1.639
NC_035079.1	79738413	.	G	A	.	.	MAF_INRAE=5.263;MAF_USDA=7.059
NC_035079.1	79738436	.	C	T	.	.	MAF_INRAE=22.152;MAF_USDA=34.524
NC_035079.1	79738464	.	G	C	.	.	MAF_INRAE=10.759;MAF_USDA=19.048
NC_035079.1	79738515	.	C	A	.	.	MAF_USDA=3.279
NC_035079.1	79738516	.	A	C	.	.	MAF_USDA=3.279
NC_035079.1	79738563	.	C	T	.	.	MAF_INRAE=10.526;MAF_USDA=35.294
NC_035079.1	79739257	.	C	A	.	.	MAF_USDA=4.098
NC_035079.1	79739302	.	G	T	.	.	MAF_INRAE=37.975;MAF_USDA=34.118
NC_035079.1	79739316	.	G	T	.	.	MAF_USDA=5.882
NC_035079.1	79739374	.	A	G	.	.	MAF_INRAE=10.759;MAF_USDA=18.235
NC_035079.1	79739434	.	C	A	.	.	MAF_INRAE=36.709;MAF_USDA=34.706
NC_035079.1	79739439	.	T	G	.	.	MAF_INRAE=36.709;MAF_USDA=34.706
NC_035079.1	79739471	.	C	A	.	.	MAF_INRAE=26.316;MAF_USDA=4.918
NC_035079.1	79739481	.	A	T	.	.	MAF_USDA=2.459
NC_035079.1	79739516	.	T	G	.	.	MAF_USDA=4.098
NC_035079.1	79739518	.	C	G	.	.	MAF_INRAE=8.228
NC_035079.1	79739531	.	T	G	.	.	MAF_USDA=1.639
NC_035079.1	79739535	.	T	C	.	.	MAF_USDA=4.098
NC_035079.1	79739537	.	A	G	.	.	MAF_INRAE=5.263;MAF_USDA=4.098
NC_035079.1	79739574	.	G	A	.	.	MAF_USDA=4.098
NC_035079.1	79739576	.	G	A	.	.	MAF_USDA=4.098
NC_035079.1	79739581	.	T	C	.	.	MAF_INRAE=9.494;MAF_USDA=5.738
NC_035079.1	79739601	.	A	T	.	.	MAF_USDA=4.098
NC_035079.1	79739637	.	T	A	.	.	MAF_INRAE=15.19;MAF_USDA=28.235
NC_035079.1	79739649	.	C	T	.	.	MAF_INRAE=31.579;MAF_USDA=43.75
NC_035079.1	79739661	.	T	A	.	.	MAF_INRAE=21.053;MAF_USDA=28.235
NC_035079.1	79739668	.	T	G	.	.	MAF_USDA=5.882
NC_035079.1	79739679	.	G	A	.	.	MAF_USDA=5.882
NC_035079.1	79739687	.	G	A	.	.	MAF_INRAE=10.526;MAF_USDA=35.882
NC_035079.1	79739709	.	C	T	.	.	MAF_INRAE=10.526;MAF_USDA=1.176
NC_035079.1	79739766	.	C	T	.	.	MAF_USDA=4.098
NC_035079.1	79739776	.	G	C	.	.	MAF_INRAE=5.263
NC_035079.1	79739798	.	C	A	.	.	MAF_USDA=4.167
NC_035079.1	79740984	.	T	C	.	.	MAF_USDA=14.583
NC_035079.1	79741030	.	G	A	.	.	MAF_USDA=19.565
NC_035079.1	79741159	.	A	G	.	.	MAF_USDA=6.667
NC_035079.1	79741182	.	C	G	.	.	MAF_INRAE=18.333
NC_035079.1	79741225	.	G	A	.	.	MAF_USDA=8.333
NC_035079.1	79741238	.	T	G	.	.	MAF_INRAE=13.333;MAF_USDA=11.176
NC_035079.1	79741242	.	T	G	.	.	MAF_INRAE=19.167;MAF_USDA=4.098
NC_035079.1	79741243	.	A	T	.	.	MAF_USDA=3.279
NC_035079.1	79741253	.	G	C	.	.	MAF_INRAE=28.333
NC_035079.1	79741266	.	C	T	.	.	MAF_INRAE=17.5;MAF_USDA=5.738
NC_035079.1	79741275	.	G	A	.	.	MAF_INRAE=3.165
NC_035079.1	79741292	.	C	T	.	.	MAF_USDA=2.459
NC_035079.1	79741295	.	C	T	.	.	MAF_INRAE=13.333;MAF_USDA=5.738
NC_035079.1	79741367	.	G	T	.	.	MAF_INRAE=2.632
NC_035079.1	79741408	.	T	A	.	.	MAF_INRAE=17.5
NC_035079.1	79741421	.	G	T	.	.	MAF_USDA=1.639
NC_035079.1	79741422	.	G	T	.	.	MAF_INRAE=2.632;MAF_USDA=10.656
NC_035079.1	79741620	.	T	C	.	.	MAF_INRAE=5.833
NC_035079.1	79742016	.	T	A	.	.	MAF_USDA=1.639
NC_035079.1	79742144	.	T	C	.	.	MAF_INRAE=17.089
NC_035079.1	79742209	.	C	A	.	.	MAF_INRAE=17.089;MAF_USDA=2.459
NC_035079.1	79742214	.	C	G	.	.	MAF_USDA=23.529
NC_035079.1	79742293	.	T	A	.	.	MAF_INRAE=35.0;MAF_USDA=33.529
NC_035079.1	79742300	.	GCCCGCTTTACAAT	GCCCGCTTTACAAG	.	.	MAF_USDA=37.5
NC_035079.1	79742313	.	T	G	.	.	MAF_INRAE=35.0
NC_035079.1	79742319	.	C	G	.	.	MAF_INRAE=35.0;MAF_USDA=33.929
NC_035079.1	79742321	.	C	T	.	.	MAF_INRAE=35.0;MAF_USDA=35.882
NC_035079.1	79742360	.	G	T	.	.	MAF_INRAE=24.167;MAF_USDA=14.583
NC_035079.1	79742383	.	T	A	.	.	MAF_USDA=2.459
NC_035079.1	79742389	.	G	A	.	.	MAF_USDA=2.459
NC_035079.1	79742469	.	T	C	.	.	MAF_INRAE=35.0;MAF_USDA=10.588
NC_035079.1	79742488	.	G	T	.	.	MAF_INRAE=24.051;MAF_USDA=8.824
NC_035079.1	79742532	.	T	A	.	.	MAF_INRAE=47.368;MAF_USDA=44.118
NC_035079.1	79742554	.	G	A	.	.	MAF_INRAE=24.051;MAF_USDA=21.176
NC_035079.1	79742581	.	C	A	.	.	MAF_USDA=1.639
NC_035079.1	79742631	.	C	T	.	.	MAF_INRAE=15.789;MAF_USDA=2.459
NC_035079.1	79742659	.	T	A	.	.	MAF_INRAE=10.526
NC_035079.1	79742687	.	A	G	.	.	MAF_USDA=9.016
NC_035079.1	79742717	.	A	C	.	.	MAF_USDA=9.836
NC_035079.1	79742727	.	C	G	.	.	MAF_USDA=11.475
NC_035079.1	79742733	.	A	C	.	.	MAF_USDA=8.333
NC_035079.1	79742738	.	A	G	.	.	MAF_USDA=26.271
NC_035079.1	79742746	.	A	G	.	.	MAF_USDA=37.5
NC_035079.1	79742812	.	G	A	.	.	MAF_USDA=20.238
NC_035079.1	79742864	.	C	A	.	.	MAF_INRAE=10.526;MAF_USDA=6.471
NC_035079.1	79742865	.	A	C	.	.	MAF_USDA=10.417
NC_035079.1	79742885	.	G	A	.	.	MAF_INRAE=5.0;MAF_USDA=4.098
NC_035079.1	79743061	.	G	C	.	.	MAF_INRAE=2.5;MAF_USDA=1.639
NC_035079.1	79743069	.	A	G	.	.	MAF_USDA=9.836
NC_035079.1	79743225	.	C	A	.	.	MAF_INRAE=19.167;MAF_USDA=27.059
NC_035079.1	79743229	.	T	C	.	.	MAF_USDA=4.098
NC_035079.1	79743274	.	T	G	.	.	MAF_INRAE=39.167;MAF_USDA=4.348
NC_035079.1	79743365	.	G	A	.	.	MAF_INRAE=35.0;MAF_USDA=28.261
NC_035079.1	79743382	.	A	G	.	.	MAF_INRAE=44.167;MAF_USDA=4.348
NC_035079.1	79743463	.	T	C	.	.	MAF_USDA=13.043
NC_035079.1	79743495	.	G	A	.	.	MAF_INRAE=5.0
NC_035079.1	79743572	.	T	A	.	.	MAF_USDA=41.304
NC_035079.1	79743602	.	T	C	.	.	MAF_USDA=43.75
NC_035079.1	79743617	.	C	T	.	.	MAF_USDA=2.083
NC_035079.1	79744403	.	G	A	.	.	MAF_USDA=4.098
NC_035079.1	79744414	.	A	G	.	.	MAF_USDA=4.098
NC_035079.1	79744422	.	A	T	.	.	MAF_USDA=17.213
NC_035079.1	79744444	.	T	G	.	.	MAF_USDA=2.083
NC_035079.1	79744452	.	C	G	.	.	MAF_USDA=26.471
NC_035079.1	79744459	.	G	A	.	.	MAF_USDA=5.294
NC_035079.1	79744462	.	T	C	.	.	MAF_INRAE=36.842;MAF_USDA=22.917
NC_035079.1	79744468	.	A	G	.	.	MAF_USDA=10.0
NC_035079.1	79744475	.	C	A	.	.	MAF_USDA=19.412
NC_035079.1	79744525	.	A	G	.	.	MAF_USDA=31.25
NC_035079.1	79744528	.	T	C	.	.	MAF_USDA=9.016
NC_035079.1	79744634	.	A	C	.	.	MAF_USDA=41.765
NC_035079.1	79744642	.	A	G	.	.	MAF_USDA=20.833
NC_035079.1	79744647	.	C	A	.	.	MAF_USDA=29.167
NC_035079.1	79744649	.	C	T	.	.	MAF_USDA=22.917
NC_035079.1	79744655	.	A	C	.	.	MAF_USDA=15.882
NC_035079.1	79744693	.	A	G	.	.	MAF_USDA=25.0
NC_035079.1	79744789	.	G	A	.	.	MAF_INRAE=5.0;MAF_USDA=1.639
NC_035079.1	79744823	.	T	G	.	.	MAF_INRAE=42.5;MAF_USDA=38.824
NC_035079.1	79744854	.	A	T	.	.	MAF_USDA=1.765
NC_035079.1	79744929	.	G	A	.	.	MAF_USDA=2.459
NC_035079.1	79744937	.	A	C	.	.	MAF_USDA=1.639
NC_035079.1	79745073	.	G	A	.	.	MAF_USDA=1.639
NC_035079.1	79745082	.	G	T	.	.	MAF_INRAE=25.0;MAF_USDA=27.381
NC_035079.1	79745105	.	G	A	.	.	MAF_USDA=1.639
NC_035079.1	79745112	.	G	T	.	.	MAF_USDA=1.639
NC_035079.1	79745120	.	G	A	.	.	MAF_USDA=1.639
NC_035079.1	79745129	.	G	A	.	.	MAF_INRAE=40.0;MAF_USDA=14.706
NC_035079.1	79745133	.	C	T	.	.	MAF_INRAE=18.333;MAF_USDA=2.459
NC_035079.1	79745155	.	A	G	.	.	MAF_USDA=3.279
NC_035079.1	79745220	.	T	A	.	.	MAF_USDA=36.31
NC_035079.1	79745252	.	T	A	.	.	MAF_USDA=1.639
NC_035079.1	79745309	.	T	C	.	.	MAF_INRAE=21.053;MAF_USDA=8.824
NC_035079.1	79745349	.	T	G	.	.	MAF_INRAE=10.526;MAF_USDA=11.475
NC_035079.1	79745372	.	T	A	.	.	MAF_INRAE=10.526;MAF_USDA=11.475
NC_035079.1	79745508	.	A	G	.	.	MAF_INRAE=5.263;MAF_USDA=1.639
NC_035079.1	79745540	.	G	C	.	.	MAF_USDA=4.167
NC_035079.1	79745607	.	G	C	.	.	MAF_INRAE=20.886;MAF_USDA=32.738
NC_035079.1	79745626	.	A	C	.	.	MAF_USDA=1.667
NC_035079.1	79745660	.	A	G	.	.	MAF_INRAE=41.139;MAF_USDA=33.929
NC_035079.1	79745668	.	T	C	.	.	MAF_INRAE=41.139;MAF_USDA=33.929
NC_035079.1	79745673	.	G	T	.	.	MAF_INRAE=10.526;MAF_USDA=22.024
NC_035079.1	79745678	.	A	G	.	.	MAF_INRAE=47.368;MAF_USDA=33.929
NC_035079.1	79745685	.	A	G	.	.	MAF_INRAE=47.368;MAF_USDA=34.118
NC_035079.1	79745710	.	A	G	.	.	MAF_USDA=1.639
NC_035079.1	79745783	.	T	G	.	.	MAF_INRAE=20.886;MAF_USDA=34.706
NC_035079.1	79745786	.	T	C	.	.	MAF_INRAE=17.5;MAF_USDA=34.118
NC_035079.1	79745796	.	A	G	.	.	MAF_INRAE=20.886;MAF_USDA=35.294
NC_035079.1	79745923	.	C	T	.	.	MAF_INRAE=10.526;MAF_USDA=10.656
NC_035079.1	79745982	.	G	A	.	.	MAF_INRAE=35.0;MAF_USDA=14.118
NC_035079.1	79745991	.	C	T	.	.	MAF_INRAE=41.772;MAF_USDA=33.529
NC_035079.1	79745995	.	C	T	.	.	MAF_USDA=4.918
NC_035079.1	79746002	.	G	A	.	.	MAF_INRAE=15.789;MAF_USDA=10.656
NC_035079.1	79746007	.	C	T	.	.	MAF_INRAE=5.0;MAF_USDA=1.639
NC_035079.1	79746008	.	G	A	.	.	MAF_INRAE=20.886;MAF_USDA=27.647
NC_035079.1	79746020	.	G	A	.	.	MAF_USDA=2.459
NC_035079.1	79746022	.	G	A	.	.	MAF_USDA=2.459
NC_035079.1	79746121	.	G	T	.	.	MAF_USDA=1.639
NC_035079.1	79746128	.	G	A	.	.	MAF_USDA=1.639
NC_035079.1	79746163	.	G	C	.	.	MAF_INRAE=5.0;MAF_USDA=1.639
NC_035079.1	79746193	.	A	T	.	.	MAF_INRAE=10.526;MAF_USDA=9.836
NC_035079.1	79746214	.	C	T	.	.	MAF_USDA=4.098
NC_035079.1	79746223	.	C	A	.	.	MAF_USDA=1.639
NC_035079.1	79746230	.	A	G	.	.	MAF_USDA=1.639
NC_035079.1	79746253	.	A	C	.	.	MAF_INRAE=6.329;MAF_USDA=11.475
NC_035079.1	79746269	.	C	T	.	.	MAF_USDA=5.738
NC_035079.1	79746313	.	T	G	.	.	MAF_USDA=1.639
NC_035079.1	79746341	.	C	T	.	.	MAF_INRAE=35.0;MAF_USDA=14.118
NC_035079.1	79746382	.	G	T	.	.	MAF_INRAE=4.167;MAF_USDA=1.639
NC_035079.1	79746396	.	C	T	.	.	MAF_INRAE=10.833
NC_035079.1	79746423	.	A	T	.	.	MAF_INRAE=41.772;MAF_USDA=34.118
NC_035079.1	79746442	.	C	T	.	.	MAF_INRAE=41.772;MAF_USDA=35.294
NC_035079.1	79746446	.	G	A	.	.	MAF_INRAE=34.167;MAF_USDA=10.588
NC_035079.1	79746448	.	G	A	.	.	MAF_INRAE=17.722;MAF_USDA=2.353
NC_035079.1	79746452	.	G	A	.	.	MAF_INRAE=38.333;MAF_USDA=35.294
NC_035079.1	79746500	.	A	C	.	.	MAF_INRAE=17.089;MAF_USDA=2.941
NC_035079.1	79746524	.	C	T	.	.	MAF_INRAE=5.0;MAF_USDA=1.639
NC_035079.1	79746545	.	G	A	.	.	MAF_INRAE=15.789;MAF_USDA=6.557
NC_035079.1	79746553	.	C	A	.	.	MAF_INRAE=20.886;MAF_USDA=25.882
NC_035079.1	79746574	.	C	T	.	.	MAF_USDA=1.639
NC_035079.1	79746633	.	A	T	.	.	MAF_INRAE=42.405;MAF_USDA=34.706
NC_035079.1	79746646	.	A	T	.	.	MAF_INRAE=24.684;MAF_USDA=5.882
NC_035079.1	79746751	.	T	A	.	.	MAF_INRAE=9.494;MAF_USDA=40.0
NC_035079.1	79746770	.	C	A	.	.	MAF_INRAE=9.494;MAF_USDA=39.412
NC_035079.1	79746771	.	C	T	.	.	MAF_INRAE=5.833;MAF_USDA=39.412
NC_035079.1	79746840	.	T	A	.	.	MAF_INRAE=24.051;MAF_USDA=11.765
NC_035079.1	79746848	.	C	A	.	.	MAF_INRAE=5.0;MAF_USDA=1.639
NC_035079.1	79746910	.	G	A	.	.	MAF_INRAE=36.076;MAF_USDA=41.765
NC_035079.1	79746965	.	G	A	.	.	MAF_USDA=2.459
NC_035079.1	79747072	.	A	T	.	.	MAF_USDA=18.452
NC_035079.1	79747078	.	T	A	.	.	MAF_INRAE=8.861;MAF_USDA=39.286
NC_035079.1	79747081	.	G	T	.	.	MAF_USDA=1.667
NC_035079.1	79747142	.	C	G	.	.	MAF_USDA=2.5
NC_035079.1	79747144	.	C	G	.	.	MAF_INRAE=5.263
NC_035079.1	79747146	.	C	A	.	.	MAF_INRAE=24.684;MAF_USDA=7.738
NC_035079.1	79747149	.	G	A	.	.	MAF_INRAE=9.494;MAF_USDA=42.857
NC_035079.1	79747217	.	C	T	.	.	MAF_INRAE=15.789;MAF_USDA=8.197
NC_035079.1	79747244	.	G	A	.	.	MAF_INRAE=15.789;MAF_USDA=31.765
NC_035079.1	79747257	.	C	T	.	.	MAF_USDA=2.459
NC_035079.1	79747280	.	G	A	.	.	MAF_USDA=1.639
NC_035079.1	79747308	.	C	A	.	.	MAF_INRAE=34.167;MAF_USDA=10.714
NC_035079.1	79747339	.	C	A	.	.	MAF_INRAE=5.263;MAF_USDA=1.786
NC_035079.1	79747375	.	T	G	.	.	MAF_INRAE=35.0;MAF_USDA=10.241
NC_035079.1	79747446	.	A	T	.	.	MAF_USDA=2.5
NC_035079.1	79747485	.	C	A	.	.	MAF_INRAE=10.526
NC_035079.1	79747494	.	C	T	.	.	MAF_INRAE=21.053;MAF_USDA=23.913
NC_035079.1	79747495	.	T	G	.	.	MAF_USDA=23.913
NC_035079.1	79747555	.	G	A	.	.	MAF_USDA=2.5
NC_035079.1	79747583	.	C	T	.	.	MAF_INRAE=16.456;MAF_USDA=3.333
NC_035079.1	79747649	.	T	C	.	.	MAF_INRAE=5.0;MAF_USDA=1.667
NC_035079.1	79747671	.	G	A	.	.	MAF_USDA=3.333
NC_035079.1	79747742	.	C	A	.	.	MAF_USDA=2.5
NC_035079.1	79747743	.	G	T	.	.	MAF_USDA=2.5
NC_035079.1	79747748	.	G	A	.	.	MAF_USDA=2.5
NC_035079.1	79747802	.	A	T	.	.	MAF_USDA=2.083
NC_035079.1	79747911	.	A	C	.	.	MAF_INRAE=9.494;MAF_USDA=38.095
NC_035079.1	79747922	.	A	C	.	.	MAF_INRAE=9.494;MAF_USDA=38.095
NC_035079.1	79747923	.	C	A	.	.	MAF_INRAE=5.833;MAF_USDA=38.095
NC_035079.1	79747928	.	G	T	.	.	MAF_USDA=2.5
NC_035079.1	79747967	.	C	G	.	.	MAF_USDA=10.417
NC_035079.1	79747973	.	C	A	.	.	MAF_INRAE=5.263;MAF_USDA=10.417
NC_035079.1	79747976	.	A	G	.	.	MAF_USDA=10.417
NC_035079.1	79747977	.	T	G	.	.	MAF_USDA=10.417
NC_035079.1	79747979	.	T	A	.	.	MAF_USDA=10.417
NC_035079.1	79748000	.	G	T	.	.	MAF_INRAE=8.861;MAF_USDA=38.69
NC_035079.1	79748010	.	G	C	.	.	MAF_INRAE=4.167;MAF_USDA=1.667
NC_035079.1	79748017	.	T	C	.	.	MAF_USDA=1.667
NC_035079.1	79748059	.	T	A	.	.	MAF_INRAE=10.127;MAF_USDA=38.095
NC_035079.1	79748123	.	A	G	.	.	MAF_USDA=1.667
NC_035079.1	79748194	.	T	G	.	.	MAF_INRAE=8.228;MAF_USDA=40.984
NC_035079.1	79748196	.	T	G	.	.	MAF_USDA=1.639
NC_035079.1	79748258	.	C	T	.	.	MAF_INRAE=2.5;MAF_USDA=12.5
NC_035079.1	79748313	.	T	A	.	.	MAF_USDA=2.459
NC_035079.1	79748323	.	C	T	.	.	MAF_INRAE=8.228;MAF_USDA=25.41
NC_035079.1	79748457	.	C	A	.	.	MAF_USDA=2.5
NC_035079.1	79748461	.	A	G	.	.	MAF_INRAE=34.81;MAF_USDA=44.643
NC_035079.1	79748466	.	C	T	.	.	MAF_USDA=1.639
NC_035079.1	79748540	.	G	A	.	.	MAF_INRAE=15.789
NC_035079.1	79748553	.	G	A	.	.	MAF_INRAE=8.228
NC_035079.1	79748605	.	C	T	.	.	MAF_USDA=16.471
NC_035079.1	79748628	.	A	C	.	.	MAF_INRAE=35.0;MAF_USDA=10.588
NC_035079.1	79748633	.	G	A	.	.	MAF_INRAE=34.81;MAF_USDA=41.176
NC_035079.1	79748637	.	T	A	.	.	MAF_INRAE=5.0;MAF_USDA=8.197
NC_035079.1	79748640	.	G	A	.	.	MAF_USDA=2.459
NC_035079.1	79748647	.	A	T	.	.	MAF_INRAE=34.81;MAF_USDA=41.176
NC_035079.1	79748860	.	G	C	.	.	MAF_INRAE=34.167;MAF_USDA=37.059
NC_035079.1	79748907	.	C	T	.	.	MAF_USDA=4.098
NC_035079.1	79749061	.	G	A	.	.	MAF_INRAE=38.333;MAF_USDA=16.471
NC_035079.1	79749077	.	C	A	.	.	MAF_INRAE=34.81;MAF_USDA=42.353
NC_035079.1	79749127	.	T	A	.	.	MAF_USDA=6.667
NC_035079.1	79749129	.	G	A	.	.	MAF_INRAE=35.0;MAF_USDA=10.714
NC_035079.1	79749130	.	C	A	.	.	MAF_INRAE=36.076;MAF_USDA=43.452
NC_035079.1	79749175	.	C	T	.	.	MAF_INRAE=5.0;MAF_USDA=8.333
NC_035079.1	79749199	.	G	A	.	.	MAF_INRAE=15.789;MAF_USDA=9.016
NC_035079.1	79749222	.	T	C	.	.	MAF_INRAE=10.526;MAF_USDA=10.588
NC_035079.1	79749327	.	G	T	.	.	MAF_INRAE=18.987;MAF_USDA=24.118
NC_035079.1	79749333	.	A	G	.	.	MAF_INRAE=18.987;MAF_USDA=24.118
NC_035079.1	79749439	.	G	T	.	.	MAF_USDA=3.279
NC_035079.1	79749460	.	G	A	.	.	MAF_INRAE=5.263
NC_035079.1	79749515	.	A	G	.	.	MAF_INRAE=36.076;MAF_USDA=40.476
NC_035079.1	79749519	.	C	T	.	.	MAF_USDA=1.639
NC_035079.1	79749565	.	C	T	.	.	MAF_INRAE=17.089;MAF_USDA=4.098
NC_035079.1	79749585	.	A	T	.	.	MAF_USDA=3.279
NC_035079.1	79749611	.	C	A	.	.	MAF_USDA=1.639
NC_035079.1	79749619	.	A	C	.	.	MAF_USDA=1.639
NC_035079.1	79749660	.	C	T	.	.	MAF_INRAE=34.167;MAF_USDA=9.412
NC_035079.1	79749680	.	G	A	.	.	MAF_INRAE=25.949;MAF_USDA=7.059
NC_035079.1	79749804	.	T	C	.	.	MAF_USDA=8.333
NC_035079.1	79749816	.	C	A	.	.	MAF_USDA=6.25
NC_035079.1	79749834	.	A	T	.	.	MAF_INRAE=2.532;MAF_USDA=26.471
NC_035079.1	79749901	.	A	T	.	.	MAF_INRAE=33.544;MAF_USDA=44.118
NC_035079.1	79749912	.	T	C	.	.	MAF_USDA=1.639
NC_035079.1	79749942	.	T	A	.	.	MAF_USDA=5.738
NC_035079.1	79750067	.	G	C	.	.	MAF_INRAE=11.667;MAF_USDA=11.475
NC_035079.1	79750073	.	G	A	.	.	MAF_INRAE=12.025;MAF_USDA=24.59
NC_035079.1	79750079	.	T	A	.	.	MAF_INRAE=5.696;MAF_USDA=4.118
NC_035079.1	79750088	.	T	G	.	.	MAF_INRAE=6.962;MAF_USDA=2.459
NC_035079.1	79750111	.	T	C	.	.	MAF_INRAE=12.658;MAF_USDA=2.083
NC_035079.1	79750134	.	G	A	.	.	MAF_USDA=21.765
NC_035079.1	79750153	.	C	T	.	.	MAF_USDA=2.083
NC_035079.1	79750241	.	T	G	.	.	MAF_INRAE=17.5
NC_035079.1	79750280	.	C	G	.	.	MAF_INRAE=44.167;MAF_USDA=34.524
NC_035079.1	79750282	.	C	T	.	.	MAF_INRAE=19.167;MAF_USDA=25.595
NC_035079.1	79750380	.	C	T	.	.	MAF_INRAE=17.089;MAF_USDA=2.353
NC_035079.1	79750408	.	C	T	.	.	MAF_INRAE=7.595;MAF_USDA=1.639
NC_035079.1	79750441	.	C	T,A	.	.	MAF_INRAE=10.526;MAF_USDA=2.459
NC_035079.1	79750454	.	T	C	.	.	MAF_INRAE=10.526;MAF_USDA=12.941
NC_035079.1	79750457	.	T	A	.	.	MAF_USDA=1.639
NC_035079.1	79750484	.	C	A	.	.	MAF_INRAE=5.263
NC_035079.1	79750532	.	C	T	.	.	MAF_INRAE=5.263;MAF_USDA=1.176
NC_035079.1	79750553	.	G	T	.	.	MAF_INRAE=7.595;MAF_USDA=6.557
NC_035079.1	79750558	.	C	T	.	.	MAF_INRAE=12.5;MAF_USDA=17.647
NC_035079.1	79750604	.	T	A	.	.	MAF_INRAE=16.456;MAF_USDA=2.459
NC_035079.1	79750605	.	A	T	.	.	MAF_USDA=6.557
NC_035079.1	79750609	.	A	T	.	.	MAF_USDA=10.656
NC_035079.1	79750612	.	A	G	.	.	MAF_USDA=10.656
NC_035079.1	79750662	.	T	C	.	.	MAF_INRAE=17.089;MAF_USDA=2.459
NC_035079.1	79750700	.	T	G	.	.	MAF_USDA=16.471
NC_035079.1	79750717	.	G	C	.	.	MAF_INRAE=7.595;MAF_USDA=7.377
NC_035079.1	79750729	.	C	A	.	.	MAF_INRAE=35.833;MAF_USDA=10.588
NC_035079.1	79750730	.	T	A	.	.	MAF_INRAE=35.833;MAF_USDA=10.588
NC_035079.1	79750731	.	C	T	.	.	MAF_INRAE=44.304;MAF_USDA=12.941
NC_035079.1	79750881	.	T	C	.	.	MAF_INRAE=11.667;MAF_USDA=16.471
NC_035079.1	79750907	.	C	T	.	.	MAF_INRAE=15.789;MAF_USDA=9.836
NC_035079.1	79750968	.	A	G	.	.	MAF_USDA=2.083
NC_035079.1	79751007	.	G	T	.	.	MAF_USDA=2.353
NC_035079.1	79751038	.	A	G	.	.	MAF_INRAE=43.333;MAF_USDA=50.0
NC_035079.1	79751041	.	T	A	.	.	MAF_INRAE=46.835;MAF_USDA=6.25
NC_035079.1	79751045	.	T	C	.	.	MAF_USDA=1.667
NC_035079.1	79751052	.	C	T	.	.	MAF_INRAE=5.063;MAF_USDA=18.235
NC_035079.1	79751061	.	A	G	.	.	MAF_INRAE=15.789;MAF_USDA=9.016
NC_035079.1	79751064	.	T	C	.	.	MAF_USDA=4.918
NC_035079.1	79751068	.	A	G	.	.	MAF_INRAE=8.228;MAF_USDA=5.738
NC_035079.1	79751076	.	C	T	.	.	MAF_INRAE=48.734;MAF_USDA=17.647
NC_035079.1	79751078	.	A	T	.	.	MAF_INRAE=17.089;MAF_USDA=2.083
NC_035079.1	79751093	.	T	C	.	.	MAF_INRAE=14.557;MAF_USDA=47.917
NC_035079.1	79751100	.	A	G	.	.	MAF_USDA=12.295
NC_035079.1	79751114	.	A	G	.	.	MAF_USDA=11.475
NC_035079.1	79751128	.	G	T	.	.	MAF_USDA=2.459
NC_035079.1	79751135	.	A	T	.	.	MAF_INRAE=17.089;MAF_USDA=41.176
NC_035079.1	79751148	.	C	A	.	.	MAF_USDA=14.754
NC_035079.1	79751157	.	G	A	.	.	MAF_USDA=14.754
NC_035079.1	79751163	.	C	T	.	.	MAF_USDA=13.115
NC_035079.1	79751172	.	G	A	.	.	MAF_USDA=2.083
NC_035079.1	79751175	.	A	T	.	.	MAF_USDA=16.393
NC_035079.1	79751177	.	G	A	.	.	MAF_INRAE=44.167
NC_035079.1	79751195	.	G	T	.	.	MAF_INRAE=17.089;MAF_USDA=2.083
NC_035079.1	79751196	.	G	T	.	.	MAF_INRAE=17.5;MAF_USDA=1.765
NC_035079.1	79751198	.	C	T	.	.	MAF_USDA=8.333
NC_035079.1	79751199	.	T	C	.	.	MAF_INRAE=25.0
NC_035079.1	79751202	.	G	A	.	.	MAF_USDA=6.25
NC_035079.1	79751209	.	T	G	.	.	MAF_USDA=4.167
NC_035079.1	79751210	.	A	G	.	.	MAF_USDA=4.167
NC_035079.1	79751239	.	G	A	.	.	MAF_INRAE=35.0;MAF_USDA=10.588
NC_035079.1	79751254	.	A	G	.	.	MAF_USDA=13.934
NC_035079.1	79751256	.	A	C	.	.	MAF_USDA=15.574
NC_035079.1	79751273	.	G	T	.	.	MAF_INRAE=18.987;MAF_USDA=50.0
NC_035079.1	79751292	.	G	T	.	.	MAF_USDA=4.918
NC_035079.1	79751302	.	C	G	.	.	MAF_USDA=2.459
NC_035079.1	79751319	.	G	A	.	.	MAF_INRAE=17.722;MAF_USDA=35.294
NC_035079.1	79751320	.	T	C	.	.	MAF_INRAE=38.333;MAF_USDA=10.0
NC_035079.1	79751323	.	C	G	.	.	MAF_INRAE=17.5;MAF_USDA=2.459
NC_035079.1	79751341	.	C	T	.	.	MAF_USDA=10.588
NC_035079.1	79751356	.	A	G	.	.	MAF_USDA=1.639
NC_035079.1	79751361	.	C	T	.	.	MAF_USDA=3.279
NC_035079.1	79751440	.	C	G	.	.	MAF_INRAE=5.263;MAF_USDA=1.176
NC_035079.1	79751458	.	C	T	.	.	MAF_USDA=6.25
NC_035079.1	79751477	.	T	G	.	.	MAF_INRAE=32.278;MAF_USDA=42.353
NC_035079.1	79751495	.	C	A	.	.	MAF_INRAE=18.987;MAF_USDA=15.476
NC_035079.1	79751506	.	T	G	.	.	MAF_INRAE=48.734;MAF_USDA=30.952
NC_035079.1	79751509	.	G	A	.	.	MAF_INRAE=40.833;MAF_USDA=31.25
NC_035079.1	79751525	.	G	A	.	.	MAF_INRAE=6.667;MAF_USDA=3.448
NC_035079.1	79751526	.	C	T	.	.	MAF_INRAE=4.167
NC_035079.1	79751529	.	G	A	.	.	MAF_INRAE=25.0;MAF_USDA=43.75
NC_035079.1	79751530	.	G	C	.	.	MAF_INRAE=25.0;MAF_USDA=43.75
NC_035079.1	79751539	.	C	A	.	.	MAF_INRAE=25.0;MAF_USDA=41.667
NC_035079.1	79751540	.	A	G	.	.	MAF_INRAE=40.0;MAF_USDA=22.917
NC_035079.1	79751545	.	C	T	.	.	MAF_INRAE=49.367;MAF_USDA=30.357
NC_035079.1	79751550	.	A	C	.	.	MAF_INRAE=24.051;MAF_USDA=40.476
NC_035079.1	79751553	.	T	C	.	.	MAF_INRAE=40.0;MAF_USDA=31.25
NC_035079.1	79751555	.	G	T	.	.	MAF_INRAE=20.0;MAF_USDA=14.706
NC_035079.1	79751557	.	T	G	.	.	MAF_INRAE=25.0;MAF_USDA=40.476
NC_035079.1	79751564	.	C	G	.	.	MAF_INRAE=24.051;MAF_USDA=39.412
NC_035079.1	79751568	.	C	T	.	.	MAF_INRAE=5.0;MAF_USDA=44.118
NC_035079.1	79751618	.	CCT	CCC	.	.	MAF_USDA=47.917
NC_035079.1	79751630	.	T	C	.	.	MAF_USDA=24.706
NC_035079.1	79751634	.	C	A	.	.	MAF_INRAE=37.975;MAF_USDA=28.235
NC_035079.1	79751685	.	C	T	.	.	MAF_INRAE=35.0;MAF_USDA=14.706
NC_035079.1	79751688	.	G	T	.	.	MAF_USDA=1.639
NC_035079.1	79751694	.	G	A	.	.	MAF_USDA=5.738
NC_035079.1	79751695	.	G	A	.	.	MAF_USDA=6.25
NC_035079.1	79751718	.	G	T	.	.	MAF_INRAE=43.671;MAF_USDA=22.941
NC_035079.1	79751739	.	C	T	.	.	MAF_USDA=2.459
NC_035079.1	79751766	.	A	T	.	.	MAF_INRAE=11.667;MAF_USDA=9.016
NC_035079.1	79751772	.	T	C	.	.	MAF_INRAE=43.038;MAF_USDA=21.765
NC_035079.1	79751781	.	C	T	.	.	MAF_INRAE=26.316
NC_035079.1	79751787	.	T	G	.	.	MAF_INRAE=34.167;MAF_USDA=12.353
NC_035079.1	79751811	.	C	A	.	.	MAF_USDA=11.475
NC_035079.1	79751848	.	C	A	.	.	MAF_INRAE=36.842;MAF_USDA=7.647
NC_035079.1	79751854	.	C	T	.	.	MAF_INRAE=21.053;MAF_USDA=30.588
NC_035079.1	79751935	.	C	T	.	.	MAF_INRAE=15.789;MAF_USDA=2.459
NC_035079.1	79751975	.	A	T	.	.	MAF_USDA=15.476
NC_035079.1	79751992	.	T	C	.	.	MAF_USDA=35.417
NC_035079.1	79752002	.	A	T	.	.	MAF_USDA=21.739
NC_035079.1	79752208	.	T	C	.	.	MAF_USDA=27.059
NC_035079.1	79752218	.	A	T	.	.	MAF_USDA=37.647
NC_035079.1	79752220	.	C	T	.	.	MAF_USDA=20.588
NC_035079.1	79752227	.	T	A	.	.	MAF_USDA=13.529
NC_035079.1	79752251	.	G	T	.	.	MAF_USDA=22.941
NC_035079.1	79752259	.	A	C	.	.	MAF_USDA=44.118
NC_035079.1	79752260	.	T	G	.	.	MAF_USDA=3.279
NC_035079.1	79752266	.	T	G	.	.	MAF_USDA=44.118
NC_035079.1	79752282	.	T	C	.	.	MAF_USDA=5.738
NC_035079.1	79752307	.	T	G	.	.	MAF_USDA=22.941
NC_035079.1	79752308	.	T	G	.	.	MAF_INRAE=42.105;MAF_USDA=42.941
NC_035079.1	79752362	.	T	G	.	.	MAF_USDA=1.639
NC_035079.1	79752401	.	A	C	.	.	MAF_INRAE=33.544;MAF_USDA=31.25
NC_035079.1	79752436	.	T	C	.	.	MAF_USDA=2.459
NC_035079.1	79752450	.	C	A	.	.	MAF_INRAE=5.0
NC_035079.1	79752467	.	A	C	.	.	MAF_USDA=3.279
NC_035079.1	79752519	.	C	T	.	.	MAF_USDA=1.639
NC_035079.1	79752524	.	G	C	.	.	MAF_INRAE=5.263;MAF_USDA=10.417
NC_035079.1	79752556	.	G	T	.	.	MAF_USDA=2.5
NC_035079.1	79752564	.	A	C	.	.	MAF_INRAE=5.0;MAF_USDA=3.333
NC_035079.1	79752585	.	T	C	.	.	MAF_INRAE=47.468;MAF_USDA=33.929
NC_035079.1	79752586	.	T	A	.	.	MAF_USDA=4.167
NC_035079.1	79752604	.	G	T	.	.	MAF_USDA=30.833
NC_035079.1	79752655	.	C	T	.	.	MAF_INRAE=18.987;MAF_USDA=37.647
NC_035079.1	79752676	.	A	G	.	.	MAF_INRAE=17.722;MAF_USDA=11.475
NC_035079.1	79752683	.	T	G	.	.	MAF_INRAE=21.519;MAF_USDA=25.0
NC_035079.1	79752718	.	A	C	.	.	MAF_INRAE=5.263;MAF_USDA=47.647
NC_035079.1	79752755	.	C	A	.	.	MAF_USDA=1.639
NC_035079.1	79752794	.	T	A	.	.	MAF_USDA=2.459
NC_035079.1	79752800	.	T	G	.	.	MAF_INRAE=17.089;MAF_USDA=5.882
NC_035079.1	79752802	.	T	A	.	.	MAF_USDA=2.459
NC_035079.1	79752804	.	G	A	.	.	MAF_INRAE=19.167;MAF_USDA=2.941
NC_035079.1	79752818	.	T	G	.	.	MAF_INRAE=35.443;MAF_USDA=5.294
NC_035079.1	79752861	.	A	T	.	.	MAF_INRAE=10.759;MAF_USDA=4.118
NC_035079.1	79752870	.	A	C	.	.	MAF_USDA=1.639
NC_035079.1	79752872	.	T	C	.	.	MAF_USDA=1.639
NC_035079.1	79752883	.	A	G	.	.	MAF_INRAE=5.263
NC_035079.1	79752891	.	T	A	.	.	MAF_INRAE=43.038;MAF_USDA=14.706
NC_035079.1	79752932	.	C	T	.	.	MAF_USDA=1.639
NC_035079.1	79752939	.	T	C	.	.	MAF_INRAE=2.5;MAF_USDA=18.75
NC_035079.1	79752961	.	C	A	.	.	MAF_INRAE=5.0
NC_035079.1	79753033	.	T	C	.	.	MAF_USDA=18.824
NC_035079.1	79753040	.	G	A	.	.	MAF_USDA=18.824
NC_035079.1	79753052	.	T	C	.	.	MAF_USDA=18.235
NC_035079.1	79753076	.	C	T	.	.	MAF_USDA=1.639
NC_035079.1	79753108	.	T	G	.	.	MAF_INRAE=15.823;MAF_USDA=12.353
NC_035079.1	79753123	.	A	G	.	.	MAF_INRAE=24.051;MAF_USDA=22.941
NC_035079.1	79753180	.	G	A	.	.	MAF_INRAE=10.526
NC_035079.1	79753209	.	G	T	.	.	MAF_INRAE=12.025;MAF_USDA=8.824
NC_035079.1	79753259	.	C	A	.	.	MAF_INRAE=35.0;MAF_USDA=12.353
NC_035079.1	79753261	.	T	A	.	.	MAF_USDA=12.295
NC_035079.1	79753284	.	C	T	.	.	MAF_INRAE=35.443;MAF_USDA=33.529
NC_035079.1	79753285	.	G	A	.	.	MAF_INRAE=49.367;MAF_USDA=20.833
NC_035079.1	79753291	.	G	A	.	.	MAF_INRAE=10.526;MAF_USDA=24.59
NC_035079.1	79753339	.	G	T	.	.	MAF_USDA=15.882
NC_035079.1	79753353	.	T	A	.	.	MAF_USDA=15.882
NC_035079.1	79753401	.	T	C	.	.	MAF_INRAE=7.895;MAF_USDA=18.235
NC_035079.1	79753428	.	C	T	.	.	MAF_INRAE=7.895;MAF_USDA=4.706
NC_035079.1	79753435	.	A	C	.	.	MAF_INRAE=7.895;MAF_USDA=5.294
NC_035079.1	79753447	.	T	C	.	.	MAF_INRAE=44.737;MAF_USDA=32.941
NC_035079.1	79753453	.	T	G	.	.	MAF_USDA=32.941
NC_035079.1	79753454	.	C	A	.	.	MAF_USDA=8.824
NC_035079.1	79753459	.	C	T	.	.	MAF_USDA=32.353
NC_035079.1	79753463	.	A	C	.	.	MAF_USDA=37.059
NC_035079.1	79753465	.	G	A	.	.	MAF_USDA=20.588
NC_035079.1	79753470	.	C	T	.	.	MAF_USDA=4.167
NC_035079.1	79753505	.	C	T	.	.	MAF_USDA=10.656
NC_035079.1	79753593	.	T	A	.	.	MAF_INRAE=8.333
NC_035079.1	79754207	.	C	A	.	.	MAF_USDA=6.25
NC_035079.1	79754280	.	C	T	.	.	MAF_USDA=5.833
NC_035079.1	79754310	.	T	C	.	.	MAF_USDA=3.333
NC_035079.1	79754326	.	C	T	.	.	MAF_USDA=1.667
NC_035079.1	79754349	.	C	T	.	.	MAF_USDA=7.647
NC_035079.1	79754351	.	T	C	.	.	MAF_USDA=7.647
NC_035079.1	79754352	.	C	T	.	.	MAF_USDA=7.647
NC_035079.1	79754363	.	G	A	.	.	MAF_USDA=14.583
NC_035079.1	79754374	.	A	G	.	.	MAF_INRAE=6.962;MAF_USDA=7.377
NC_035079.1	79754387	.	G	A	.	.	MAF_USDA=7.647
NC_035079.1	79754408	.	C	T	.	.	MAF_USDA=5.738
NC_035079.1	79754413	.	T	A	.	.	MAF_USDA=1.639
NC_035079.1	79754473	.	C	A	.	.	MAF_USDA=2.459
NC_035079.1	79754524	.	G	A	.	.	MAF_USDA=4.098
NC_035079.1	79754536	.	A	G	.	.	MAF_INRAE=13.291;MAF_USDA=45.294
NC_035079.1	79754537	.	T	A	.	.	MAF_USDA=1.639
NC_035079.1	79754541	.	A	C	.	.	MAF_INRAE=35.443;MAF_USDA=22.941
NC_035079.1	79754546	.	G	C	.	.	MAF_USDA=10.656
NC_035079.1	79754548	.	C	G	.	.	MAF_INRAE=36.709;MAF_USDA=31.176
NC_035079.1	79754555	.	A	G	.	.	MAF_INRAE=27.848;MAF_USDA=27.647
NC_035079.1	79754559	.	A	G	.	.	MAF_INRAE=2.5;MAF_USDA=8.197
NC_035079.1	79754604	.	A	G	.	.	MAF_INRAE=2.5;MAF_USDA=12.295
NC_035079.1	79754652	.	GTA	GTG	.	.	MAF_USDA=43.75
NC_035079.1	79754654	.	A	G	.	.	MAF_INRAE=13.924;MAF_USDA=43.443
NC_035079.1	79754665	.	C	T	.	.	MAF_INRAE=10.0;MAF_USDA=17.647
NC_035079.1	79754673	.	A	G	.	.	MAF_INRAE=16.456;MAF_USDA=2.459
NC_035079.1	79754676	.	T	C	.	.	MAF_USDA=1.639
NC_035079.1	79754693	.	G	A	.	.	MAF_USDA=1.639
NC_035079.1	79754694	.	T	A	.	.	MAF_USDA=1.639
NC_035079.1	79754709	.	C	A	.	.	MAF_USDA=1.639
NC_035079.1	79754722	.	T	A	.	.	MAF_INRAE=2.5;MAF_USDA=20.833
NC_035079.1	79754756	.	T	A	.	.	MAF_INRAE=9.167;MAF_USDA=24.118
NC_035079.1	79754757	.	A	C	.	.	MAF_INRAE=30.0;MAF_USDA=32.353
NC_035079.1	79754794	.	T	A	.	.	MAF_USDA=18.452
NC_035079.1	79754819	.	T	G	.	.	MAF_INRAE=14.167;MAF_USDA=10.417
NC_035079.1	79754873	.	A	G	.	.	MAF_INRAE=42.105;MAF_USDA=26.786
NC_035079.1	79754887	.	C	A	.	.	MAF_INRAE=39.873;MAF_USDA=42.353
NC_035079.1	79754909	.	A	T	.	.	MAF_INRAE=5.263;MAF_USDA=14.706
NC_035079.1	79754911	.	A	G	.	.	MAF_USDA=4.098
NC_035079.1	79754939	.	C	T	.	.	MAF_USDA=17.059
NC_035079.1	79754968	.	T	G	.	.	MAF_USDA=17.059
NC_035079.1	79754971	.	T	A	.	.	MAF_INRAE=35.833;MAF_USDA=35.882
NC_035079.1	79754978	.	T	G	.	.	MAF_USDA=24.706
NC_035079.1	79755038	.	C	T	.	.	MAF_USDA=7.377
NC_035079.1	79755070	.	C	G	.	.	MAF_USDA=19.672
NC_035079.1	79755081	.	T	C	.	.	MAF_INRAE=10.526;MAF_USDA=5.738
NC_035079.1	79755099	.	T	C	.	.	MAF_INRAE=10.759;MAF_USDA=9.016
NC_035079.1	79755117	.	T	C	.	.	MAF_INRAE=10.526;MAF_USDA=4.918
NC_035079.1	79755200	.	G	A	.	.	MAF_USDA=18.235
NC_035079.1	79755206	.	A	G	.	.	MAF_USDA=4.167
NC_035079.1	79755301	.	G	T	.	.	MAF_USDA=31.765
NC_035079.1	79755308	.	G	A	.	.	MAF_USDA=40.588
NC_035079.1	79755340	.	G	A	.	.	MAF_INRAE=14.167;MAF_USDA=29.508
NC_035079.1	79755349	.	A	T	.	.	MAF_INRAE=12.658;MAF_USDA=32.353
NC_035079.1	79755353	.	C	A	.	.	MAF_INRAE=15.0;MAF_USDA=31.765
NC_035079.1	79755354	.	G	A	.	.	MAF_USDA=6.557
NC_035079.1	79755370	.	T	C	.	.	MAF_USDA=1.639
NC_035079.1	79755416	.	G	A	.	.	MAF_USDA=1.639
NC_035079.1	79755421	.	A	G	.	.	MAF_INRAE=4.43;MAF_USDA=4.918
NC_035079.1	79755445	.	C	T	.	.	MAF_INRAE=20.886;MAF_USDA=48.824
NC_035079.1	79755470	.	T	C	.	.	MAF_INRAE=6.329;MAF_USDA=11.176
NC_035079.1	79755473	.	G	A	.	.	MAF_INRAE=4.167;MAF_USDA=2.459
NC_035079.1	79755534	.	C	T	.	.	MAF_USDA=4.167
NC_035079.1	79755577	.	T	C	.	.	MAF_INRAE=4.43;MAF_USDA=5.738
NC_035079.1	79755686	.	A	T	.	.	MAF_INRAE=27.848;MAF_USDA=21.176
NC_035079.1	79755689	.	C	T	.	.	MAF_INRAE=11.667
NC_035079.1	79755759	.	C	T	.	.	MAF_INRAE=18.987;MAF_USDA=32.941
NC_035079.1	79755766	.	T	C	.	.	MAF_USDA=2.459
NC_035079.1	79755770	.	T	C	.	.	MAF_INRAE=19.62;MAF_USDA=32.353
NC_035079.1	79755775	.	C	A	.	.	MAF_INRAE=24.051;MAF_USDA=42.353
NC_035079.1	79755778	.	ATTTAAAGACC	ATTTAAAGACT	.	.	MAF_USDA=14.583
NC_035079.1	79755809	.	C	A	.	.	MAF_INRAE=18.987;MAF_USDA=31.765
NC_035079.1	79755869	.	T	C	.	.	MAF_USDA=1.639
NC_035079.1	79755877	.	C	A	.	.	MAF_USDA=7.647
NC_035079.1	79755885	.	T	A	.	.	MAF_INRAE=19.62;MAF_USDA=31.765
NC_035079.1	79755934	.	G	T	.	.	MAF_USDA=7.647
NC_035079.1	79755950	.	T	A	.	.	MAF_INRAE=26.316;MAF_USDA=2.459
NC_035079.1	79755963	.	C	T	.	.	MAF_USDA=8.235
NC_035079.1	79755973	.	A	G	.	.	MAF_INRAE=20.253;MAF_USDA=35.294
NC_035079.1	79755975	.	T	A	.	.	MAF_INRAE=23.333;MAF_USDA=35.882
NC_035079.1	79755993	.	G	A	.	.	MAF_USDA=4.098
NC_035079.1	79756115	.	A	C	.	.	MAF_INRAE=20.253;MAF_USDA=44.118
NC_035079.1	79756227	.	A	G	.	.	MAF_USDA=1.639
NC_035079.1	79756266	.	A	G	.	.	MAF_INRAE=26.316
NC_035079.1	79756273	.	T	C	.	.	MAF_INRAE=15.823;MAF_USDA=6.548
NC_035079.1	79756330	.	T	C	.	.	MAF_INRAE=37.342;MAF_USDA=24.118
NC_035079.1	79756349	.	T	C	.	.	MAF_INRAE=41.772;MAF_USDA=41.176
NC_035079.1	79756350	.	G	A	.	.	MAF_USDA=1.639
NC_035079.1	79756357	.	C	T	.	.	MAF_INRAE=36.076;MAF_USDA=46.471
NC_035079.1	79756363	.	A	G	.	.	MAF_USDA=7.059
NC_035079.1	79756364	.	G	A	.	.	MAF_INRAE=4.43;MAF_USDA=3.279
NC_035079.1	79756365	.	T	G	.	.	MAF_INRAE=21.667;MAF_USDA=46.471
NC_035079.1	79756368	.	C	A	.	.	MAF_INRAE=40.833;MAF_USDA=20.0
NC_035079.1	79756370	.	C	T	.	.	MAF_INRAE=21.667;MAF_USDA=46.471
NC_035079.1	79756371	.	G	A	.	.	MAF_USDA=2.459
NC_035079.1	79756384	.	G	T	.	.	MAF_USDA=8.197
NC_035079.1	79756402	.	T	C	.	.	MAF_INRAE=20.253;MAF_USDA=48.824
NC_035079.1	79756411	.	G	T	.	.	MAF_INRAE=11.392;MAF_USDA=4.706
NC_035079.1	79756420	.	G	T	.	.	MAF_USDA=12.295
NC_035079.1	79756504	.	A	G	.	.	MAF_USDA=44.118
NC_035079.1	79756529	.	T	A	.	.	MAF_USDA=7.647
NC_035079.1	79756547	.	A	G	.	.	MAF_USDA=43.529
NC_035079.1	79756552	.	A	C	.	.	MAF_USDA=6.471
NC_035079.1	79756586	.	C	A	.	.	MAF_INRAE=2.632
NC_035079.1	79756636	.	A	G	.	.	MAF_USDA=4.098
NC_035079.1	79759333	.	A	C	.	.	MAF_USDA=12.941
NC_035079.1	79759381	.	C	G	.	.	MAF_USDA=1.639
NC_035079.1	79759401	.	T	C	.	.	MAF_INRAE=2.5;MAF_USDA=5.294
NC_035079.1	79759407	.	G	A	.	.	MAF_USDA=40.588
NC_035079.1	79759416	.	G	A	.	.	MAF_INRAE=32.911;MAF_USDA=4.918
NC_035079.1	79759417	.	G	A	.	.	MAF_INRAE=5.263;MAF_USDA=23.529
NC_035079.1	79759439	.	T	C	.	.	MAF_INRAE=26.316;MAF_USDA=20.588
NC_035079.1	79759461	.	C	T	.	.	MAF_USDA=4.706
NC_035079.1	79759473	.	C	T	.	.	MAF_INRAE=26.316;MAF_USDA=20.588
NC_035079.1	79759575	.	C	A	.	.	MAF_INRAE=2.5;MAF_USDA=8.235
NC_035079.1	79759634	.	T	G	.	.	MAF_INRAE=5.263
NC_035079.1	79759656	.	A	G	.	.	MAF_INRAE=43.038;MAF_USDA=25.294
NC_035079.1	79759704	.	G	T	.	.	MAF_INRAE=11.392;MAF_USDA=4.167
NC_035079.1	79759705	.	C	T	.	.	MAF_INRAE=11.667;MAF_USDA=4.167
NC_035079.1	79759727	.	G	A	.	.	MAF_USDA=7.059
NC_035079.1	79759939	.	C	G	.	.	MAF_USDA=14.583
NC_035079.1	79761724	.	T	C	.	.	MAF_USDA=31.25
NC_035079.1	79761744	.	G	A	.	.	MAF_USDA=4.167
NC_035079.1	79761766	.	T	C	.	.	MAF_USDA=8.197
NC_035079.1	79761768	.	T	C	.	.	MAF_USDA=8.824
NC_035079.1	79761785	.	G	T	.	.	MAF_INRAE=10.526;MAF_USDA=6.557
NC_035079.1	79761808	.	T	C	.	.	MAF_INRAE=31.579;MAF_USDA=17.059
NC_035079.1	79761812	.	A	G	.	.	MAF_USDA=13.934
NC_035079.1	79761827	.	C	T	.	.	MAF_USDA=1.639
NC_035079.1	79761861	.	T	A	.	.	MAF_INRAE=11.392;MAF_USDA=2.941
NC_035079.1	79761877	.	A	C	.	.	MAF_INRAE=10.526
NC_035079.1	79761880	.	G	T	.	.	MAF_USDA=3.279
NC_035079.1	79761927	.	A	G	.	.	MAF_INRAE=13.291;MAF_USDA=7.377
NC_035079.1	79761978	.	G	A	.	.	MAF_INRAE=14.167
NC_035079.1	79761993	.	C	T	.	.	MAF_INRAE=5.263;MAF_USDA=29.167
NC_035079.1	79762099	.	A	G	.	.	MAF_INRAE=14.167;MAF_USDA=6.557
NC_035079.1	79762106	.	T	C	.	.	MAF_INRAE=3.165;MAF_USDA=49.18
NC_035079.1	79762108	.	C	T	.	.	MAF_INRAE=46.667;MAF_USDA=28.235
NC_035079.1	79762142	.	C	T	.	.	MAF_INRAE=26.316;MAF_USDA=3.279
NC_035079.1	79762180	.	T	A	.	.	MAF_USDA=2.353
NC_035079.1	79762194	.	C	T	.	.	MAF_INRAE=15.19;MAF_USDA=1.639
NC_035079.1	79762200	.	A	T	.	.	MAF_USDA=1.639
NC_035079.1	79762256	.	T	G	.	.	MAF_INRAE=26.316
NC_035079.1	79762284	.	G	A	.	.	MAF_USDA=31.25
NC_035079.1	79762285	.	T	G	.	.	MAF_USDA=31.25
NC_035079.1	79762288	.	T	C	.	.	MAF_INRAE=32.5;MAF_USDA=29.167
NC_035079.1	79762331	.	C	T	.	.	MAF_INRAE=30.833;MAF_USDA=10.588
NC_035079.1	79762364	.	G	C	.	.	MAF_INRAE=27.848;MAF_USDA=13.529
NC_035079.1	79762440	.	A	G	.	.	MAF_INRAE=48.101;MAF_USDA=18.824
NC_035079.1	79762518	.	T	C	.	.	MAF_INRAE=46.203;MAF_USDA=42.941
NC_035079.1	79762520	.	C	A	.	.	MAF_USDA=1.639
NC_035079.1	79762591	.	G	T	.	.	MAF_USDA=16.667
NC_035079.1	79762627	.	A	C	.	.	MAF_USDA=2.459
NC_035079.1	79762630	.	G	A	.	.	MAF_USDA=1.639
NC_035079.1	79762652	.	A	G	.	.	MAF_INRAE=38.608;MAF_USDA=10.656
NC_035079.1	79762696	.	T	G	.	.	MAF_USDA=13.115
NC_035079.1	79762727	.	T	G	.	.	MAF_INRAE=21.053;MAF_USDA=5.738
NC_035079.1	79762732	.	A	G	.	.	MAF_USDA=3.529
NC_035079.1	79762754	.	T	C	.	.	MAF_INRAE=48.101;MAF_USDA=22.941
NC_035079.1	79762768	.	T	C	.	.	MAF_USDA=2.941
NC_035079.1	79762773	.	T	C	.	.	MAF_USDA=2.941
NC_035079.1	79762780	.	T	C	.	.	MAF_USDA=2.941
NC_035079.1	79762786	.	A	G	.	.	MAF_INRAE=3.797;MAF_USDA=2.459
NC_035079.1	79762793	.	C	G	.	.	MAF_USDA=2.459
NC_035079.1	79762814	.	T	C	.	.	MAF_USDA=2.941
NC_035079.1	79762885	.	T	G	.	.	MAF_INRAE=19.62;MAF_USDA=40.588
NC_035079.1	79762955	.	C	A	.	.	MAF_INRAE=32.911;MAF_USDA=4.918
NC_035079.1	79763017	.	C	A	.	.	MAF_USDA=1.667
NC_035079.1	79763024	.	G	T	.	.	MAF_USDA=2.5
NC_035079.1	79763039	.	G	T	.	.	MAF_INRAE=21.053;MAF_USDA=5.833
NC_035079.1	79763044	.	G	A	.	.	MAF_INRAE=21.053;MAF_USDA=5.833
NC_035079.1	79763087	.	G	T	.	.	MAF_USDA=1.639
NC_035079.1	79763124	.	G	A	.	.	MAF_USDA=6.25
NC_035079.1	79763125	.	A	G	.	.	MAF_USDA=29.167
NC_035079.1	79763137	.	C	T	.	.	MAF_USDA=3.279
NC_035079.1	79763160	.	C	G	.	.	MAF_USDA=5.738
NC_035079.1	79763168	.	G	A	.	.	MAF_INRAE=7.895;MAF_USDA=2.459
NC_035079.1	79763177	.	C	A	.	.	MAF_INRAE=7.895;MAF_USDA=2.459
NC_035079.1	79763202	.	C	T	.	.	MAF_USDA=37.647
NC_035079.1	79763208	.	T	C	.	.	MAF_USDA=40.588
NC_035079.1	79763213	.	A	C	.	.	MAF_USDA=40.588
NC_035079.1	79763217	.	A	T	.	.	MAF_USDA=36.471
NC_035079.1	79763218	.	A	G	.	.	MAF_USDA=36.471
NC_035079.1	79763224	.	A	C	.	.	MAF_USDA=38.235
NC_035079.1	79763229	.	A	C	.	.	MAF_USDA=7.647
NC_035079.1	79763247	.	T	C	.	.	MAF_USDA=8.333
NC_035079.1	79763589	.	T	A	.	.	MAF_USDA=14.583
NC_035079.1	79763604	.	A	T	.	.	MAF_USDA=2.083
NC_035079.1	79763760	.	T	G	.	.	MAF_USDA=1.724
NC_035079.1	79763769	.	C	T	.	.	MAF_USDA=2.586
NC_035079.1	79763884	.	T	G	.	.	MAF_USDA=3.39
NC_035079.1	79763891	.	A	C	.	.	MAF_USDA=42.169
NC_035079.1	79763915	.	A	G	.	.	MAF_USDA=10.417
NC_035079.1	79763962	.	T	C	.	.	MAF_INRAE=6.667
NC_035079.1	79764166	.	C	T	.	.	MAF_USDA=2.542
NC_035079.1	79764174	.	T	G	.	.	MAF_USDA=33.133
NC_035079.1	79764226	.	G	A	.	.	MAF_USDA=3.39
NC_035079.1	79764242	.	A	T	.	.	MAF_USDA=35.542
NC_035079.1	79764265	.	A	C	.	.	MAF_USDA=45.783
NC_035079.1	79764280	.	A	T	.	.	MAF_USDA=50.0
NC_035079.1	79764286	.	G	A	.	.	MAF_USDA=1.695
NC_035079.1	79764324	.	G	T	.	.	MAF_USDA=34.94
NC_035079.1	79764325	.	T	G	.	.	MAF_USDA=35.542
NC_035079.1	79764340	.	G	A	.	.	MAF_USDA=2.542
NC_035079.1	79764366	.	G	T	.	.	MAF_INRAE=5.263;MAF_USDA=15.0
NC_035079.1	79764444	.	A	G	.	.	MAF_INRAE=44.937;MAF_USDA=44.048
NC_035079.1	79764446	.	G	T	.	.	MAF_INRAE=37.342;MAF_USDA=33.333
NC_035079.1	79764455	.	A	T	.	.	MAF_INRAE=5.263
NC_035079.1	79764514	.	C	T	.	.	MAF_INRAE=35.443;MAF_USDA=48.214
NC_035079.1	79764519	.	T	C	.	.	MAF_INRAE=35.443;MAF_USDA=48.214
NC_035079.1	79764583	.	A	G	.	.	MAF_INRAE=17.089;MAF_USDA=22.619
NC_035079.1	79764613	.	G	T	.	.	MAF_INRAE=22.152;MAF_USDA=22.619
NC_035079.1	79764630	.	A	G	.	.	MAF_INRAE=34.81;MAF_USDA=37.5
NC_035079.1	79764686	.	T	A	.	.	MAF_USDA=1.667
NC_035079.1	79764718	.	A	G	.	.	MAF_INRAE=26.316;MAF_USDA=5.952
NC_035079.1	79764721	.	A	G	.	.	MAF_USDA=1.667
NC_035079.1	79767362	.	T	A	.	.	MAF_USDA=42.857
NC_035079.1	79767434	.	G	C	.	.	MAF_USDA=33.929
NC_035079.1	79767448	.	T	A	.	.	MAF_INRAE=34.167;MAF_USDA=47.024
NC_035079.1	79767468	.	T	C	.	.	MAF_INRAE=24.051;MAF_USDA=4.167
NC_035079.1	79767475	.	C	T	.	.	MAF_INRAE=27.215;MAF_USDA=12.5
NC_035079.1	79767530	.	G	A	.	.	MAF_INRAE=10.526;MAF_USDA=34.94
NC_035079.1	79767548	.	C	T	.	.	MAF_INRAE=12.5
NC_035079.1	79767555	.	G	A	.	.	MAF_USDA=1.695
NC_035079.1	79767585	.	G	A	.	.	MAF_INRAE=10.526;MAF_USDA=33.929
NC_035079.1	79767609	.	T	C	.	.	MAF_INRAE=27.215;MAF_USDA=12.5
NC_035079.1	79767649	.	C	T	.	.	MAF_INRAE=27.215;MAF_USDA=14.286
NC_035079.1	79767661	.	G	C	.	.	MAF_INRAE=27.215;MAF_USDA=13.095
NC_035079.1	79767683	.	C	A	.	.	MAF_INRAE=26.316
NC_035079.1	79767743	.	T	A	.	.	MAF_INRAE=26.582;MAF_USDA=13.095
NC_035079.1	79767804	.	C	G	.	.	MAF_USDA=1.667
NC_035079.1	79767810	.	A	C	.	.	MAF_INRAE=33.333;MAF_USDA=12.5
NC_035079.1	79767818	.	A	T	.	.	MAF_USDA=2.41
NC_035079.1	79767834	.	A	G	.	.	MAF_INRAE=10.526;MAF_USDA=35.119
NC_035079.1	79767857	.	G	A	.	.	MAF_INRAE=15.19;MAF_USDA=17.857
NC_035079.1	79767863	.	A	G	.	.	MAF_INRAE=2.5;MAF_USDA=20.833
NC_035079.1	79767882	.	C	T	.	.	MAF_USDA=7.738
NC_035079.1	79767891	.	T	C	.	.	MAF_INRAE=26.582;MAF_USDA=12.5
NC_035079.1	79767899	.	C	T	.	.	MAF_INRAE=26.582;MAF_USDA=14.583
NC_035079.1	79767977	.	T	C	.	.	MAF_USDA=1.667
NC_035079.1	79767982	.	T	C	.	.	MAF_INRAE=24.684;MAF_USDA=3.333
NC_035079.1	79767996	.	C	A	.	.	MAF_INRAE=7.5
NC_035079.1	79768018	.	A	G	.	.	MAF_INRAE=21.053;MAF_USDA=6.667
NC_035079.1	79768022	.	T	C	.	.	MAF_INRAE=26.582;MAF_USDA=13.095
NC_035079.1	79768082	.	C	T	.	.	MAF_USDA=2.5
NC_035079.1	79768149	.	G	A	.	.	MAF_INRAE=12.658;MAF_USDA=14.118
NC_035079.1	79768155	.	A	G	.	.	MAF_INRAE=27.215
NC_035079.1	79768174	.	C	T	.	.	MAF_INRAE=27.215;MAF_USDA=12.353
NC_035079.1	79768175	.	G	A	.	.	MAF_USDA=3.279
NC_035079.1	79768178	.	C	T	.	.	MAF_INRAE=34.167;MAF_USDA=11.765
NC_035079.1	79768187	.	C	T	.	.	MAF_USDA=4.118
NC_035079.1	79768217	.	C	T	.	.	MAF_USDA=2.459
NC_035079.1	79768282	.	A	G	.	.	MAF_INRAE=10.526;MAF_USDA=4.118
NC_035079.1	79768327	.	C	T	.	.	MAF_USDA=2.459
NC_035079.1	79768371	.	A	G	.	.	MAF_INRAE=1.667;MAF_USDA=2.459
NC_035079.1	79768388	.	G	A	.	.	MAF_INRAE=26.582;MAF_USDA=12.941
NC_035079.1	79768401	.	A	C	.	.	MAF_INRAE=26.582;MAF_USDA=14.706
NC_035079.1	79768413	.	G	A	.	.	MAF_USDA=2.459
NC_035079.1	79768453	.	G	C	.	.	MAF_INRAE=43.038;MAF_USDA=13.934
NC_035079.1	79768483	.	A	T	.	.	MAF_INRAE=27.215;MAF_USDA=12.941
NC_035079.1	79768512	.	G	T	.	.	MAF_INRAE=26.582;MAF_USDA=12.941
NC_035079.1	79768531	.	A	G	.	.	MAF_INRAE=27.215;MAF_USDA=12.941
NC_035079.1	79768535	.	C	T	.	.	MAF_INRAE=47.368;MAF_USDA=7.377
NC_035079.1	79768610	.	T	C	.	.	MAF_INRAE=27.215;MAF_USDA=12.941
NC_035079.1	79768653	.	A	T	.	.	MAF_USDA=1.639
NC_035079.1	79768660	.	C	T	.	.	MAF_INRAE=27.215;MAF_USDA=12.941
NC_035079.1	79768681	.	T	G	.	.	MAF_INRAE=27.215;MAF_USDA=12.941
NC_035079.1	79768711	.	T	C	.	.	MAF_INRAE=24.684;MAF_USDA=12.5
NC_035079.1	79768737	.	C	T	.	.	MAF_USDA=20.833
NC_035079.1	79768745	.	C	T	.	.	MAF_INRAE=26.667;MAF_USDA=9.412
NC_035079.1	79768763	.	A	G	.	.	MAF_INRAE=25.316
NC_035079.1	79768808	.	C	T	.	.	MAF_INRAE=12.658;MAF_USDA=4.167
NC_035079.1	79768817	.	T	A	.	.	MAF_INRAE=44.937;MAF_USDA=13.115
NC_035079.1	79768819	.	T	C	.	.	MAF_INRAE=41.139;MAF_USDA=35.882
NC_035079.1	79768822	.	C	A	.	.	MAF_INRAE=30.0;MAF_USDA=10.588
NC_035079.1	79768832	.	T	C	.	.	MAF_INRAE=5.263;MAF_USDA=10.588
NC_035079.1	79768833	.	G	A	.	.	MAF_USDA=10.588
NC_035079.1	79768848	.	T	C	.	.	MAF_INRAE=23.418;MAF_USDA=10.588
NC_035079.1	79768865	.	T	C	.	.	MAF_INRAE=21.053;MAF_USDA=13.934
NC_035079.1	79768868	.	T	C	.	.	MAF_USDA=13.934
NC_035079.1	79768892	.	A	G	.	.	MAF_INRAE=10.526;MAF_USDA=37.059
NC_035079.1	79768896	.	C	T	.	.	MAF_INRAE=21.053;MAF_USDA=13.934
NC_035079.1	79768897	.	G	T	.	.	MAF_INRAE=10.526;MAF_USDA=37.059
NC_035079.1	79768921	.	G	T	.	.	MAF_INRAE=26.316;MAF_USDA=6.25
NC_035079.1	79768975	.	T	A	.	.	MAF_INRAE=20.886;MAF_USDA=10.417
NC_035079.1	79769056	.	T	G	.	.	MAF_INRAE=27.215;MAF_USDA=13.115
NC_035079.1	79769057	.	T	G	.	.	MAF_INRAE=15.0;MAF_USDA=28.689
NC_035079.1	79769076	.	C	A	.	.	MAF_USDA=1.639
NC_035079.1	79769100	.	C	T	.	.	MAF_INRAE=13.924;MAF_USDA=25.294
NC_035079.1	79769124	.	T	C	.	.	MAF_INRAE=10.526;MAF_USDA=44.706
NC_035079.1	79769174	.	A	C	.	.	MAF_INRAE=3.797;MAF_USDA=2.459
NC_035079.1	79769205	.	T	C	.	.	MAF_INRAE=29.747;MAF_USDA=40.588
NC_035079.1	79769230	.	C	G	.	.	MAF_INRAE=29.747;MAF_USDA=48.235
NC_035079.1	79769340	.	A	C	.	.	MAF_INRAE=29.114;MAF_USDA=48.824
NC_035079.1	79769351	.	T	C	.	.	MAF_INRAE=26.582;MAF_USDA=20.0
NC_035079.1	79769399	.	G	A	.	.	MAF_USDA=1.667
NC_035079.1	79769419	.	C	T	.	.	MAF_USDA=1.639
NC_035079.1	79769421	.	A	C	.	.	MAF_INRAE=43.038;MAF_USDA=13.115
NC_035079.1	79769429	.	A	G	.	.	MAF_INRAE=43.038;MAF_USDA=13.115
NC_035079.1	79769448	.	C	A	.	.	MAF_USDA=22.941
NC_035079.1	79769462	.	T	C	.	.	MAF_INRAE=13.924;MAF_USDA=15.294
NC_035079.1	79769536	.	G	C	.	.	MAF_INRAE=43.671;MAF_USDA=13.115
NC_035079.1	79769551	.	T	G	.	.	MAF_USDA=12.353
NC_035079.1	79769555	.	C	T	.	.	MAF_USDA=12.5
NC_035079.1	79769601	.	C	A	.	.	MAF_INRAE=24.684;MAF_USDA=4.098
NC_035079.1	79769677	.	T	C,G	.	.	MAF_INRAE=21.053;MAF_USDA=6.25
NC_035079.1	79769688	.	T	C	.	.	MAF_INRAE=43.671;MAF_USDA=13.115
NC_035079.1	79769732	.	A	G	.	.	MAF_INRAE=2.5;MAF_USDA=26.087
NC_035079.1	79769812	.	T	C	.	.	MAF_INRAE=43.038;MAF_USDA=15.0
NC_035079.1	79769886	.	T	C	.	.	MAF_INRAE=13.291;MAF_USDA=22.892
NC_035079.1	79769918	.	C	T	.	.	MAF_INRAE=29.114;MAF_USDA=48.795
NC_035079.1	79769953	.	T	G	.	.	MAF_INRAE=10.526;MAF_USDA=30.12
NC_035079.1	79770000	.	T	A	.	.	MAF_INRAE=29.167;MAF_USDA=10.366
NC_035079.1	79770013	.	C	A	.	.	MAF_USDA=29.518
NC_035079.1	79770017	.	G	A	.	.	MAF_INRAE=29.167;MAF_USDA=13.043
NC_035079.1	79770039	.	G	A	.	.	MAF_USDA=1.667
NC_035079.1	79770043	.	C	A	.	.	MAF_INRAE=14.167;MAF_USDA=5.833
NC_035079.1	79770052	.	C	G	.	.	MAF_USDA=13.043
NC_035079.1	79770097	.	G	T	.	.	MAF_INRAE=15.789;MAF_USDA=28.261
NC_035079.1	79770199	.	G	T	.	.	MAF_USDA=3.086
NC_035079.1	79770509	.	G	T	.	.	MAF_USDA=4.321
NC_035079.1	79770518	.	T	C	.	.	MAF_USDA=11.728
NC_035079.1	79770532	.	C	T	.	.	MAF_USDA=11.585
NC_035079.1	79770537	.	C	A	.	.	MAF_USDA=11.585
NC_035079.1	79770546	.	T	C	.	.	MAF_INRAE=10.526;MAF_USDA=30.12
NC_035079.1	79770622	.	G	A	.	.	MAF_INRAE=25.949;MAF_USDA=12.5
NC_035079.1	79770660	.	T	C	.	.	MAF_INRAE=25.316;MAF_USDA=13.415
NC_035079.1	79770666	.	C	A	.	.	MAF_INRAE=25.316;MAF_USDA=12.805
NC_035079.1	79770712	.	A	G	.	.	MAF_USDA=3.012
NC_035079.1	79770713	.	C	T	.	.	MAF_INRAE=5.263;MAF_USDA=10.241
NC_035079.1	79770897	.	T	G	.	.	MAF_INRAE=4.43;MAF_USDA=2.542
NC_035079.1	79770905	.	C	A	.	.	MAF_INRAE=27.215;MAF_USDA=12.195
NC_035079.1	79770967	.	G	A	.	.	MAF_INRAE=29.114;MAF_USDA=13.58
NC_035079.1	79771001	.	C	T	.	.	MAF_USDA=20.455
NC_035079.1	79771034	.	C	T	.	.	MAF_INRAE=11.667
NC_035079.1	79771075	.	G	T	.	.	MAF_INRAE=5.263;MAF_USDA=8.696
NC_035079.1	79771081	.	G	A	.	.	MAF_USDA=2.5
NC_035079.1	79771083	.	G	A	.	.	MAF_INRAE=5.263;MAF_USDA=13.043
NC_035079.1	79771087	.	G	A	.	.	MAF_USDA=13.043
NC_035079.1	79771096	.	G	A	.	.	MAF_INRAE=5.263;MAF_USDA=13.043
NC_035079.1	79771108	.	G	A	.	.	MAF_INRAE=20.253;MAF_USDA=8.696
NC_035079.1	79771124	.	G	A	.	.	MAF_INRAE=5.263;MAF_USDA=18.675
NC_035079.1	79771419	.	G	A	.	.	MAF_USDA=10.87
NC_035079.1	79771420	.	C	T	.	.	MAF_USDA=10.87
NC_035079.1	79771430	.	C	T	.	.	MAF_USDA=13.043
NC_035079.1	79771496	.	A	G	.	.	MAF_USDA=23.214
NC_035079.1	79771539	.	T	C	.	.	MAF_USDA=2.941
NC_035079.1	79771548	.	A	T	.	.	MAF_USDA=25.0
NC_035079.1	79771632	.	G	T	.	.	MAF_INRAE=27.215;MAF_USDA=25.0
NC_035079.1	79771649	.	T	C	.	.	MAF_INRAE=27.848;MAF_USDA=19.412
NC_035079.1	79771686	.	G	A	.	.	MAF_USDA=11.475
NC_035079.1	79771769	.	G	T	.	.	MAF_INRAE=25.949;MAF_USDA=19.412
NC_035079.1	79771770	.	A	G	.	.	MAF_INRAE=32.5;MAF_USDA=20.0
NC_035079.1	79771837	.	A	G	.	.	MAF_INRAE=14.167;MAF_USDA=5.738
NC_035079.1	79771859	.	A	G	.	.	MAF_INRAE=10.526;MAF_USDA=28.235
NC_035079.1	79771985	.	C	T	.	.	MAF_INRAE=47.368;MAF_USDA=9.016
NC_035079.1	79772009	.	C	T	.	.	MAF_INRAE=11.392;MAF_USDA=4.167
NC_035079.1	79772023	.	G	T	.	.	MAF_INRAE=27.215;MAF_USDA=21.176
NC_035079.1	79772082	.	T	C	.	.	MAF_INRAE=29.747;MAF_USDA=48.235
NC_035079.1	79772118	.	G	C	.	.	MAF_INRAE=23.418;MAF_USDA=4.918
NC_035079.1	79772145	.	A	T	.	.	MAF_USDA=1.639
NC_035079.1	79772222	.	C	T	.	.	MAF_USDA=2.459
NC_035079.1	79772223	.	A	T	.	.	MAF_USDA=1.639
NC_035079.1	79772242	.	A	T	.	.	MAF_INRAE=48.734;MAF_USDA=10.417
NC_035079.1	79772243	.	T	A	.	.	MAF_INRAE=31.579;MAF_USDA=45.882
NC_035079.1	79772244	.	T	G	.	.	MAF_INRAE=29.167;MAF_USDA=20.833
NC_035079.1	79772406	.	C	T	.	.	MAF_INRAE=10.526;MAF_USDA=4.706
NC_035079.1	79772408	.	T	G	.	.	MAF_USDA=4.706
NC_035079.1	79772410	.	C	T	.	.	MAF_USDA=28.235
NC_035079.1	79772415	.	G	T	.	.	MAF_USDA=1.639
NC_035079.1	79772450	.	C	A	.	.	MAF_INRAE=25.949;MAF_USDA=12.353
NC_035079.1	79772453	.	C	A	.	.	MAF_USDA=1.639
NC_035079.1	79772602	.	C	T	.	.	MAF_USDA=2.459
NC_035079.1	79772629	.	C	A	.	.	MAF_USDA=2.353
NC_035079.1	79772683	.	T	A	.	.	MAF_USDA=1.639
NC_035079.1	79772689	.	C	T	.	.	MAF_INRAE=47.368;MAF_USDA=7.377
NC_035079.1	79772732	.	T	G	.	.	MAF_USDA=1.639
NC_035079.1	79772748	.	T	G	.	.	MAF_USDA=12.5
NC_035079.1	79772804	.	G	A	.	.	MAF_USDA=6.557
NC_035079.1	79772810	.	T	C	.	.	MAF_USDA=1.639
NC_035079.1	79772875	.	G	T	.	.	MAF_INRAE=30.0;MAF_USDA=10.588
NC_035079.1	79772929	.	C	T	.	.	MAF_INRAE=26.316
NC_035079.1	79772942	.	T	C,A	.	.	MAF_INRAE=21.053
NC_035079.1	79773051	.	G	A	.	.	MAF_INRAE=11.392;MAF_USDA=4.167
NC_035079.1	79773126	.	C	T	.	.	MAF_USDA=1.639
NC_035079.1	79773144	.	C	A	.	.	MAF_INRAE=24.684;MAF_USDA=12.941
NC_035079.1	79773173	.	A	G	.	.	MAF_INRAE=18.354;MAF_USDA=4.167
NC_035079.1	79773234	.	C	T	.	.	MAF_USDA=1.639
NC_035079.1	79773272	.	G	A	.	.	MAF_INRAE=10.526;MAF_USDA=2.459
NC_035079.1	79773298	.	C	A	.	.	MAF_INRAE=2.5;MAF_USDA=6.471
NC_035079.1	79773454	.	A	C	.	.	MAF_INRAE=5.263;MAF_USDA=8.824
NC_035079.1	79773457	.	T	G	.	.	MAF_INRAE=2.5;MAF_USDA=38.525
NC_035079.1	79773472	.	A	C	.	.	MAF_INRAE=14.167;MAF_USDA=6.471
NC_035079.1	79773510	.	A	G	.	.	MAF_USDA=1.639
NC_035079.1	79773532	.	A	G	.	.	MAF_USDA=4.098
NC_035079.1	79773545	.	C	T	.	.	MAF_USDA=7.059
NC_035079.1	79773566	.	T	G	.	.	MAF_INRAE=14.167;MAF_USDA=8.235
NC_035079.1	79773693	.	C	T	.	.	MAF_USDA=2.459
NC_035079.1	79773717	.	T	G	.	.	MAF_USDA=3.279
NC_035079.1	79773763	.	T	G	.	.	MAF_INRAE=17.089;MAF_USDA=31.176
NC_035079.1	79773781	.	T	A	.	.	MAF_USDA=4.167
NC_035079.1	79773785	.	C	T	.	.	MAF_USDA=4.167
NC_035079.1	79773855	.	G	T	.	.	MAF_INRAE=40.506;MAF_USDA=19.412
NC_035079.1	79773935	.	T	C	.	.	MAF_INRAE=10.127;MAF_USDA=18.824
NC_035079.1	79773963	.	C	G	.	.	MAF_INRAE=20.253;MAF_USDA=47.619
NC_035079.1	79773979	.	G	T	.	.	MAF_INRAE=21.519;MAF_USDA=50.0
NC_035079.1	79773981	.	G	T	.	.	MAF_INRAE=18.333;MAF_USDA=50.0
NC_035079.1	79774041	.	T	A	.	.	MAF_INRAE=5.263;MAF_USDA=8.824
NC_035079.1	79774069	.	C	G	.	.	MAF_USDA=3.279
NC_035079.1	79774089	.	T	C	.	.	MAF_USDA=1.639
NC_035079.1	79774140	.	G	T	.	.	MAF_INRAE=15.823;MAF_USDA=2.459
NC_035079.1	79774168	.	G	A	.	.	MAF_INRAE=12.025;MAF_USDA=4.167
NC_035079.1	79774178	.	C	A	.	.	MAF_INRAE=16.456;MAF_USDA=35.882
NC_035079.1	79774368	.	G	C	.	.	MAF_INRAE=5.263;MAF_USDA=8.824
NC_035079.1	79774485	.	C	A	.	.	MAF_INRAE=13.333;MAF_USDA=5.294
NC_035079.1	79774504	.	G	T	.	.	MAF_INRAE=20.253;MAF_USDA=8.235
NC_035079.1	79774520	.	T	A	.	.	MAF_USDA=8.333
NC_035079.1	79774522	.	C	T	.	.	MAF_INRAE=11.667;MAF_USDA=8.333
NC_035079.1	79774543	.	T	G	.	.	MAF_INRAE=10.526;MAF_USDA=2.459
NC_035079.1	79774551	.	T	A	.	.	MAF_USDA=3.279
NC_035079.1	79774555	.	C	T	.	.	MAF_USDA=2.459
NC_035079.1	79774560	.	A	T	.	.	MAF_INRAE=12.5;MAF_USDA=1.639
NC_035079.1	79774563	.	C	T	.	.	MAF_INRAE=10.526;MAF_USDA=6.557
NC_035079.1	79774578	.	T	G	.	.	MAF_INRAE=11.392;MAF_USDA=7.647
NC_035079.1	79774582	.	G	A	.	.	MAF_INRAE=11.667;MAF_USDA=4.819
NC_035079.1	79774602	.	T	G	.	.	MAF_INRAE=8.228
NC_035079.1	79774619	.	C	T	.	.	MAF_INRAE=11.392;MAF_USDA=2.941
NC_035079.1	79774636	.	G	A	.	.	MAF_INRAE=10.833;MAF_USDA=4.098
NC_035079.1	79774691	.	G	A	.	.	MAF_INRAE=15.823;MAF_USDA=28.824
NC_035079.1	79774760	.	A	T	.	.	MAF_USDA=5.294
NC_035079.1	79774790	.	C	A	.	.	MAF_INRAE=16.667;MAF_USDA=10.417
NC_035079.1	79774820	.	G	T	.	.	MAF_INRAE=10.526;MAF_USDA=3.279
NC_035079.1	79774826	.	G	A	.	.	MAF_INRAE=15.823;MAF_USDA=2.459
NC_035079.1	79774831	.	T	C	.	.	MAF_INRAE=34.177;MAF_USDA=31.765
NC_035079.1	79774891	.	T	G	.	.	MAF_INRAE=34.177;MAF_USDA=32.738
NC_035079.1	79774898	.	C	T	.	.	MAF_INRAE=11.392;MAF_USDA=4.167
NC_035079.1	79774919	.	T	A	.	.	MAF_INRAE=45.57;MAF_USDA=29.167
NC_035079.1	79774951	.	G	T	.	.	MAF_INRAE=21.053;MAF_USDA=15.882
NC_035079.1	79774985	.	A	G	.	.	MAF_USDA=20.833
NC_035079.1	79775000	.	T	C	.	.	MAF_INRAE=2.5;MAF_USDA=15.294
NC_035079.1	79775011	.	G	A	.	.	MAF_INRAE=26.316
NC_035079.1	79775016	.	G	C	.	.	MAF_INRAE=11.392;MAF_USDA=2.941
NC_035079.1	79775036	.	T	G	.	.	MAF_INRAE=11.392;MAF_USDA=2.941
NC_035079.1	79775061	.	T	C	.	.	MAF_INRAE=34.81;MAF_USDA=32.941
NC_035079.1	79775079	.	G	A	.	.	MAF_USDA=1.639
NC_035079.1	79775087	.	C	T	.	.	MAF_USDA=7.059
NC_035079.1	79775123	.	T	G	.	.	MAF_USDA=4.167
NC_035079.1	79775124	.	G	T	.	.	MAF_USDA=4.167
NC_035079.1	79775137	.	G	A	.	.	MAF_USDA=2.941
NC_035079.1	79775191	.	G	C	.	.	MAF_USDA=8.333
NC_035079.1	79775193	.	T	G	.	.	MAF_USDA=8.333
NC_035079.1	79775204	.	T	A	.	.	MAF_USDA=2.459
NC_035079.1	79775242	.	C	A	.	.	MAF_USDA=22.941
NC_035079.1	79775245	.	C	T	.	.	MAF_USDA=22.941
NC_035079.1	79775246	.	C	A	.	.	MAF_USDA=21.176
NC_035079.1	79775256	.	G	A	.	.	MAF_USDA=22.353
NC_035079.1	79775289	.	A	G	.	.	MAF_USDA=16.471
NC_035079.1	79775293	.	A	G	.	.	MAF_INRAE=2.5;MAF_USDA=2.941
NC_035079.1	79775303	.	T	C	.	.	MAF_INRAE=7.5
NC_035079.1	79775304	.	A	T	.	.	MAF_INRAE=5.0;MAF_USDA=1.639
NC_035079.1	79775308	.	C	A	.	.	MAF_USDA=2.941
NC_035079.1	79775356	.	C	T	.	.	MAF_INRAE=6.667;MAF_USDA=8.333
NC_035079.1	79775357	.	G	A	.	.	MAF_USDA=1.639
NC_035079.1	79775377	.	A	C	.	.	MAF_USDA=3.279
NC_035079.1	79775380	.	C	T	.	.	MAF_INRAE=1.667
NC_035079.1	79775381	.	C	A	.	.	MAF_INRAE=1.667
NC_035079.1	79775382	.	A	T	.	.	MAF_USDA=1.639
NC_035079.1	79775406	.	A	G	.	.	MAF_USDA=12.5
NC_035079.1	79775491	.	T	C	.	.	MAF_USDA=6.557
NC_035079.1	79775493	.	G	A	.	.	MAF_INRAE=42.105;MAF_USDA=37.5
NC_035079.1	79775741	.	G	A	.	.	MAF_USDA=33.333
NC_035079.1	79775749	.	C	A	.	.	MAF_USDA=35.417
NC_035079.1	79775808	.	C	G	.	.	MAF_USDA=4.918
NC_035079.1	79775858	.	T	A	.	.	MAF_INRAE=35.443;MAF_USDA=32.941
NC_035079.1	79775867	.	G	C	.	.	MAF_INRAE=35.443;MAF_USDA=32.941
NC_035079.1	79775966	.	C	A	.	.	MAF_INRAE=11.392;MAF_USDA=2.941
NC_035079.1	79775980	.	A	C	.	.	MAF_INRAE=5.263;MAF_USDA=8.824
NC_035079.1	79775985	.	G	A	.	.	MAF_INRAE=6.329;MAF_USDA=8.235
NC_035079.1	79776088	.	T	G	.	.	MAF_USDA=1.639
NC_035079.1	79776098	.	T	G	.	.	MAF_INRAE=15.823;MAF_USDA=32.941
NC_035079.1	79776146	.	G	A	.	.	MAF_USDA=1.639
NC_035079.1	79776165	.	G	A	.	.	MAF_INRAE=47.468;MAF_USDA=18.824
NC_035079.1	79776169	.	T	C	.	.	MAF_INRAE=30.833;MAF_USDA=43.529
NC_035079.1	79776200	.	G	T	.	.	MAF_INRAE=11.392;MAF_USDA=4.167
NC_035079.1	79776287	.	C	T	.	.	MAF_USDA=1.639
NC_035079.1	79776301	.	A	C	.	.	MAF_INRAE=38.608;MAF_USDA=48.235
NC_035079.1	79776306	.	T	G	.	.	MAF_INRAE=5.263;MAF_USDA=8.824
NC_035079.1	79776312	.	A	G	.	.	MAF_INRAE=17.089;MAF_USDA=6.557
NC_035079.1	79776316	.	C	T	.	.	MAF_INRAE=29.167;MAF_USDA=47.059
NC_035079.1	79776328	.	A	C	.	.	MAF_USDA=6.25
NC_035079.1	79776331	.	G	T	.	.	MAF_USDA=5.882
NC_035079.1	79776359	.	C	A	.	.	MAF_INRAE=26.316;MAF_USDA=1.639
NC_035079.1	79776367	.	T	C	.	.	MAF_INRAE=28.481;MAF_USDA=45.294
NC_035079.1	79776408	.	CATTTTTGCGCATTTTTCCCAATAAAATG	CATTTTTGCGCATTTTTCCCAATAAAATT	.	.	MAF_USDA=14.583
NC_035079.1	79776436	.	G	T	.	.	MAF_INRAE=48.101
NC_035079.1	79776564	.	T	C	.	.	MAF_INRAE=23.418;MAF_USDA=37.647
NC_035079.1	79776637	.	G	A	.	.	MAF_INRAE=36.842;MAF_USDA=30.0
NC_035079.1	79776702	.	G	T	.	.	MAF_USDA=1.639
NC_035079.1	79776737	.	G	T	.	.	MAF_INRAE=5.263;MAF_USDA=9.412
NC_035079.1	79776780	.	T	A	.	.	MAF_INRAE=10.526;MAF_USDA=4.098
NC_035079.1	79776801	.	G	A	.	.	MAF_INRAE=10.526;MAF_USDA=4.098
NC_035079.1	79776807	.	G	A	.	.	MAF_INRAE=28.481;MAF_USDA=46.471
NC_035079.1	79776808	.	A	G	.	.	MAF_INRAE=29.167;MAF_USDA=45.882
NC_035079.1	79776821	.	C	A	.	.	MAF_USDA=2.353
NC_035079.1	79776824	.	T	A	.	.	MAF_INRAE=4.43;MAF_USDA=2.459
NC_035079.1	79776836	.	G	T	.	.	MAF_INRAE=11.667
NC_035079.1	79776850	.	T	C	.	.	MAF_INRAE=5.0;MAF_USDA=1.639
NC_035079.1	79776881	.	C	T	.	.	MAF_INRAE=25.316;MAF_USDA=5.738
NC_035079.1	79776949	.	A	T	.	.	MAF_USDA=2.353
NC_035079.1	79776982	.	C	T	.	.	MAF_INRAE=4.43;MAF_USDA=5.738
NC_035079.1	79777004	.	G	A	.	.	MAF_USDA=24.706
NC_035079.1	79777035	.	A	T	.	.	MAF_USDA=3.529
NC_035079.1	79777101	.	T	A	.	.	MAF_INRAE=38.333
NC_035079.1	79777102	.	T	A	.	.	MAF_INRAE=5.0
NC_035079.1	79777330	.	T	A	.	.	MAF_USDA=10.656
NC_035079.1	79777332	.	G	T	.	.	MAF_USDA=3.279
NC_035079.1	79777340	.	A	C	.	.	MAF_USDA=2.459
NC_035079.1	79777446	.	C	T	.	.	MAF_USDA=2.459
NC_035079.1	79777570	.	C	T	.	.	MAF_INRAE=8.228
NC_035079.1	79777592	.	G	A	.	.	MAF_INRAE=2.5;MAF_USDA=20.833
NC_035079.1	79777776	.	C	G	.	.	MAF_INRAE=26.316;MAF_USDA=49.412
NC_035079.1	79777801	.	G	T	.	.	MAF_INRAE=18.987;MAF_USDA=8.824
NC_035079.1	79777864	.	C	G	.	.	MAF_INRAE=1.667;MAF_USDA=2.459
NC_035079.1	79777871	.	G	C	.	.	MAF_USDA=2.941
NC_035079.1	79777893	.	G	T	.	.	MAF_INRAE=5.263
NC_035079.1	79777930	.	C	T	.	.	MAF_INRAE=14.557
NC_035079.1	79777939	.	C	T	.	.	MAF_USDA=9.016
NC_035079.1	79777995	.	A	T	.	.	MAF_INRAE=7.595
NC_035079.1	79777997	.	G	T	.	.	MAF_INRAE=6.667
NC_035079.1	79778028	.	G	A	.	.	MAF_INRAE=17.722;MAF_USDA=9.412
NC_035079.1	79778045	.	A	G	.	.	MAF_INRAE=5.263;MAF_USDA=47.059
NC_035079.1	79778050	.	A	G	.	.	MAF_INRAE=11.392;MAF_USDA=36.471
NC_035079.1	79778066	.	T	C	.	.	MAF_INRAE=48.101;MAF_USDA=35.294
NC_035079.1	79778099	.	T	A	.	.	MAF_INRAE=17.089;MAF_USDA=8.235
NC_035079.1	79778101	.	C	A	.	.	MAF_USDA=2.941
NC_035079.1	79778129	.	T	G	.	.	MAF_INRAE=5.263;MAF_USDA=2.459
NC_035079.1	79778205	.	G	A	.	.	MAF_USDA=20.588
NC_035079.1	79778236	.	G	C	.	.	MAF_USDA=4.167
NC_035079.1	79778287	.	G	A	.	.	MAF_USDA=20.833
NC_035079.1	79778948	.	G	T	.	.	MAF_INRAE=46.835;MAF_USDA=22.353
NC_035079.1	79778979	.	T	A	.	.	MAF_INRAE=5.263;MAF_USDA=9.412
NC_035079.1	79778989	.	G	A	.	.	MAF_USDA=3.529
NC_035079.1	79779017	.	T	C	.	.	MAF_USDA=3.571
NC_035079.1	79779059	.	G	A	.	.	MAF_INRAE=44.304;MAF_USDA=37.647
NC_035079.1	79779090	.	T	A	.	.	MAF_USDA=12.5
NC_035079.1	79779092	.	A	C	.	.	MAF_USDA=12.5
NC_035079.1	79779110	.	C	G	.	.	MAF_USDA=9.836
NC_035079.1	79779120	.	G	T	.	.	MAF_USDA=8.824
NC_035079.1	79779125	.	T	A	.	.	MAF_INRAE=5.263;MAF_USDA=45.833
NC_035079.1	79779133	.	G	A	.	.	MAF_INRAE=41.772;MAF_USDA=32.353
NC_035079.1	79779160	.	G	A	.	.	MAF_INRAE=11.667;MAF_USDA=4.118
NC_035079.1	79779170	.	C	A	.	.	MAF_INRAE=41.772;MAF_USDA=32.353
NC_035079.1	79779179	.	G	T	.	.	MAF_USDA=2.941
NC_035079.1	79779196	.	C	A	.	.	MAF_INRAE=49.367;MAF_USDA=34.706
NC_035079.1	79779206	.	A	G	.	.	MAF_INRAE=41.772;MAF_USDA=32.353
NC_035079.1	79779219	.	C	T	.	.	MAF_INRAE=2.5;MAF_USDA=20.833
NC_035079.1	79779233	.	C	T	.	.	MAF_INRAE=13.291;MAF_USDA=6.557
NC_035079.1	79779277	.	T	A	.	.	MAF_INRAE=15.19;MAF_USDA=2.941
NC_035079.1	79779286	.	C	T	.	.	MAF_USDA=2.941
NC_035079.1	79779295	.	C	A	.	.	MAF_INRAE=5.263;MAF_USDA=27.647
NC_035079.1	79779297	.	T	A	.	.	MAF_INRAE=10.833;MAF_USDA=1.639
NC_035079.1	79779323	.	C	T	.	.	MAF_INRAE=21.053;MAF_USDA=32.353
NC_035079.1	79779331	.	A	G	.	.	MAF_INRAE=20.253;MAF_USDA=40.0
NC_035079.1	79779353	.	C	T	.	.	MAF_USDA=1.639
NC_035079.1	79779374	.	A	T	.	.	MAF_INRAE=18.354;MAF_USDA=23.529
NC_035079.1	79779392	.	T	G	.	.	MAF_INRAE=18.354;MAF_USDA=23.529
NC_035079.1	79779463	.	T	A	.	.	MAF_USDA=4.098
NC_035079.1	79779502	.	G	A	.	.	MAF_INRAE=23.418;MAF_USDA=45.294
NC_035079.1	79779537	.	T	A	.	.	MAF_USDA=36.905
NC_035079.1	79779594	.	A	G	.	.	MAF_INRAE=5.263;MAF_USDA=10.0
NC_035079.1	79779614	.	C	T	.	.	MAF_INRAE=5.263
NC_035079.1	79779640	.	A	C	.	.	MAF_INRAE=5.263;MAF_USDA=9.412
NC_035079.1	79779644	.	T	C	.	.	MAF_USDA=9.412
NC_035079.1	79779658	.	A	G	.	.	MAF_INRAE=5.263;MAF_USDA=27.647
NC_035079.1	79779700	.	G	A	.	.	MAF_INRAE=21.053;MAF_USDA=17.059
NC_035079.1	79779723	.	C	T	.	.	MAF_INRAE=21.053;MAF_USDA=15.294
NC_035079.1	79779773	.	G	A	.	.	MAF_INRAE=8.228;MAF_USDA=28.824
NC_035079.1	79779850	.	G	A	.	.	MAF_USDA=1.667
NC_035079.1	79779874	.	A	T	.	.	MAF_INRAE=10.526
NC_035079.1	79779896	.	T	G	.	.	MAF_USDA=32.353
NC_035079.1	79779934	.	T	C	.	.	MAF_USDA=2.941
NC_035079.1	79779969	.	C	T	.	.	MAF_INRAE=44.937;MAF_USDA=16.471
NC_035079.1	79780005	.	C	T	.	.	MAF_USDA=12.5
NC_035079.1	79780007	.	A	T	.	.	MAF_INRAE=23.684;MAF_USDA=41.803
NC_035079.1	79780016	.	A	T	.	.	MAF_USDA=8.235
NC_035079.1	79780028	.	A	G	.	.	MAF_USDA=4.098
NC_035079.1	79780040	.	T	C	.	.	MAF_USDA=34.118
NC_035079.1	79780051	.	T	A	.	.	MAF_USDA=34.706
NC_035079.1	79780075	.	T	G	.	.	MAF_USDA=33.529
NC_035079.1	79780110	.	A	G	.	.	MAF_INRAE=13.333;MAF_USDA=3.529
NC_035079.1	79780200	.	G	T	.	.	MAF_USDA=11.176
NC_035079.1	79780216	.	A	T	.	.	MAF_INRAE=21.053
NC_035079.1	79780222	.	T	C	.	.	MAF_USDA=12.5
NC_035079.1	79780304	.	A	C	.	.	MAF_USDA=35.417
NC_035079.1	79780305	.	T	C	.	.	MAF_USDA=1.639
NC_035079.1	79780390	.	A	G	.	.	MAF_USDA=32.941
NC_035079.1	79780490	.	A	G	.	.	MAF_USDA=34.118
NC_035079.1	79780586	.	G	T	.	.	MAF_USDA=12.295
NC_035079.1	79780598	.	C	T	.	.	MAF_USDA=34.118
NC_035079.1	79780650	.	C	T	.	.	MAF_USDA=29.167
NC_035079.1	79780666	.	A	G	.	.	MAF_INRAE=12.5;MAF_USDA=37.647
NC_035079.1	79780670	.	A	G	.	.	MAF_USDA=2.459
NC_035079.1	79780672	.	C	T	.	.	MAF_USDA=34.118
NC_035079.1	79780746	.	T	A	.	.	MAF_INRAE=40.506;MAF_USDA=18.235
NC_035079.1	79780770	.	G	T	.	.	MAF_USDA=35.294
NC_035079.1	79780772	.	A	C	.	.	MAF_USDA=35.294
NC_035079.1	79780785	.	G	A	.	.	MAF_INRAE=13.333
NC_035079.1	79780796	.	G	C	.	.	MAF_USDA=39.024
NC_035079.1	79780844	.	T	C	.	.	MAF_USDA=35.882
NC_035079.1	79780858	.	A	T	.	.	MAF_USDA=36.905
NC_035079.1	79780920	.	C	T	.	.	MAF_INRAE=15.823;MAF_USDA=4.918
NC_035079.1	79780938	.	G	T	.	.	MAF_INRAE=5.696
NC_035079.1	79780943	.	G	A	.	.	MAF_USDA=34.706
NC_035079.1	79780952	.	A	T	.	.	MAF_INRAE=5.696
NC_035079.1	79780979	.	G	A	.	.	MAF_USDA=1.639
NC_035079.1	79781016	.	A	G	.	.	MAF_USDA=1.639
NC_035079.1	79781037	.	C	G	.	.	MAF_INRAE=32.911;MAF_USDA=15.06
NC_035079.1	79781038	.	G	A	.	.	MAF_USDA=6.471
NC_035079.1	79781040	.	C	T	.	.	MAF_INRAE=11.667
NC_035079.1	79781045	.	T	C	.	.	MAF_INRAE=26.316;MAF_USDA=5.882
NC_035079.1	79781053	.	A	G	.	.	MAF_INRAE=5.263;MAF_USDA=2.459
NC_035079.1	79781058	.	C	A	.	.	MAF_INRAE=8.333;MAF_USDA=37.059
NC_035079.1	79781059	.	A	C	.	.	MAF_INRAE=18.333;MAF_USDA=20.833
NC_035079.1	79781063	.	G	T	.	.	MAF_USDA=2.459
NC_035079.1	79781078	.	C	A	.	.	MAF_INRAE=22.152;MAF_USDA=13.529
NC_035079.1	79781090	.	A	G	.	.	MAF_USDA=42.941
NC_035079.1	79781095	.	G	A	.	.	MAF_USDA=2.459
NC_035079.1	79781097	.	C	A	.	.	MAF_USDA=42.262
NC_035079.1	79781098	.	G	A	.	.	MAF_INRAE=13.924;MAF_USDA=11.905
NC_035079.1	79781102	.	T	C	.	.	MAF_INRAE=35.833;MAF_USDA=23.214
NC_035079.1	79781103	.	G	T	.	.	MAF_USDA=2.5
NC_035079.1	79781104	.	C	T	.	.	MAF_INRAE=8.333;MAF_USDA=45.833
NC_035079.1	79781105	.	T	A	.	.	MAF_USDA=1.639
NC_035079.1	79781106	.	A	G	.	.	MAF_INRAE=10.0;MAF_USDA=21.176
NC_035079.1	79781117	.	T	G	.	.	MAF_USDA=4.706
NC_035079.1	79781119	.	T	G	.	.	MAF_INRAE=34.81;MAF_USDA=20.0
NC_035079.1	79781121	.	G	A	.	.	MAF_INRAE=42.5;MAF_USDA=19.412
NC_035079.1	79781133	.	T	C	.	.	MAF_INRAE=12.025;MAF_USDA=2.941
NC_035079.1	79781137	.	T	A	.	.	MAF_INRAE=13.924;MAF_USDA=7.647
NC_035079.1	79781141	.	C	A	.	.	MAF_INRAE=11.392;MAF_USDA=2.941
NC_035079.1	79781142	.	C	T	.	.	MAF_INRAE=5.833
NC_035079.1	79781156	.	A	C	.	.	MAF_INRAE=17.722;MAF_USDA=5.882
NC_035079.1	79781163	.	A	T	.	.	MAF_INRAE=10.526;MAF_USDA=5.882
NC_035079.1	79781170	.	G	A	.	.	MAF_INRAE=6.329;MAF_USDA=5.738
NC_035079.1	79781174	.	C	T	.	.	MAF_INRAE=21.667;MAF_USDA=8.235
NC_035079.1	79781215	.	G	T	.	.	MAF_USDA=3.279
NC_035079.1	79781219	.	A	C	.	.	MAF_USDA=20.833
NC_035079.1	79781298	.	C	A	.	.	MAF_USDA=39.286
NC_035079.1	79781329	.	C	T	.	.	MAF_USDA=38.69
NC_035079.1	79781361	.	G	A	.	.	MAF_INRAE=10.526;MAF_USDA=41.667
NC_035079.1	79781386	.	G	A	.	.	MAF_INRAE=5.263;MAF_USDA=40.476
NC_035079.1	79781388	.	T	C	.	.	MAF_USDA=39.286
NC_035079.1	79781407	.	T	C	.	.	MAF_INRAE=12.025;MAF_USDA=5.952
NC_035079.1	79781438	.	A	T	.	.	MAF_USDA=2.459
NC_035079.1	79781476	.	G	A	.	.	MAF_USDA=4.167
NC_035079.1	79781542	.	A	G	.	.	MAF_USDA=37.059
NC_035079.1	79781585	.	G	A	.	.	MAF_USDA=38.824
NC_035079.1	79781604	.	T	C	.	.	MAF_USDA=6.522
NC_035079.1	79781606	.	C	T	.	.	MAF_USDA=43.373
NC_035079.1	79781617	.	G	C	.	.	MAF_USDA=42.262
NC_035079.1	79781664	.	G	T	.	.	MAF_USDA=39.286
NC_035079.1	79781674	.	C	G	.	.	MAF_USDA=38.69
NC_035079.1	79781700	.	C	A	.	.	MAF_USDA=39.157
NC_035079.1	79781706	.	A	G	.	.	MAF_USDA=38.554
NC_035079.1	79781717	.	T	C	.	.	MAF_USDA=36.905
NC_035079.1	79781726	.	G	A	.	.	MAF_USDA=4.706
NC_035079.1	79781733	.	A	T	.	.	MAF_USDA=1.639
NC_035079.1	79781734	.	G	A	.	.	MAF_USDA=3.529
NC_035079.1	79781754	.	G	A	.	.	MAF_USDA=5.882
NC_035079.1	79781874	.	C	G	.	.	MAF_USDA=34.706
NC_035079.1	79781930	.	G	A	.	.	MAF_USDA=36.471
NC_035079.1	79781950	.	G	A	.	.	MAF_USDA=37.059
NC_035079.1	79782004	.	G	A	.	.	MAF_USDA=39.881
NC_035079.1	79782070	.	G	A	.	.	MAF_USDA=37.5
NC_035079.1	79782079	.	C	T	.	.	MAF_USDA=35.417
NC_035079.1	79782082	.	A	T	.	.	MAF_USDA=33.333
NC_035079.1	79782090	.	T	C	.	.	MAF_USDA=38.095
NC_035079.1	79782101	.	A	C	.	.	MAF_INRAE=10.0;MAF_USDA=2.083
NC_035079.1	79782138	.	G	A	.	.	MAF_USDA=37.647
NC_035079.1	79782988	.	G	A	.	.	MAF_USDA=35.882
NC_035079.1	79783111	.	T	G	.	.	MAF_USDA=6.471
NC_035079.1	79783116	.	A	C	.	.	MAF_USDA=33.529
NC_035079.1	79783179	.	A	C	.	.	MAF_USDA=35.294
NC_035079.1	79783201	.	C	G	.	.	MAF_INRAE=25.316;MAF_USDA=15.882
NC_035079.1	79783239	.	A	G	.	.	MAF_USDA=2.459
NC_035079.1	79783287	.	C	T	.	.	MAF_USDA=3.279
NC_035079.1	79784182	.	A	G	.	.	MAF_USDA=4.167
NC_035079.1	79784207	.	C	T	.	.	MAF_USDA=43.333
NC_035079.1	79784217	.	T	A	.	.	MAF_USDA=35.833
NC_035079.1	79784235	.	T	C	.	.	MAF_USDA=3.333
NC_035079.1	79784287	.	T	A	.	.	MAF_USDA=33.607
NC_035079.1	79784388	.	A	G	.	.	MAF_INRAE=3.333
NC_035079.1	79784572	.	C	G	.	.	MAF_INRAE=6.329
NC_035079.1	79784587	.	A	G	.	.	MAF_INRAE=10.526
NC_035079.1	79784676	.	C	A	.	.	MAF_USDA=9.836
NC_035079.1	79784679	.	C	T	.	.	MAF_USDA=30.588
NC_035079.1	79785005	.	G	T	.	.	MAF_USDA=31.967
NC_035079.1	79785008	.	C	A	.	.	MAF_INRAE=44.167;MAF_USDA=18.824
NC_035079.1	79785063	.	T	G	.	.	MAF_USDA=32.787
NC_035079.1	79785074	.	G	T	.	.	MAF_USDA=10.417
NC_035079.1	79785184	.	T	A	.	.	MAF_INRAE=19.62;MAF_USDA=2.353
NC_035079.1	79785187	.	G	T	.	.	MAF_INRAE=22.5;MAF_USDA=2.941
NC_035079.1	79785210	.	T	G	.	.	MAF_USDA=30.328
NC_035079.1	79785246	.	A	G	.	.	MAF_USDA=30.328
NC_035079.1	79785250	.	T	G	.	.	MAF_USDA=30.328
NC_035079.1	79786020	.	A	G	.	.	MAF_USDA=35.0
NC_035079.1	79786041	.	C	A	.	.	MAF_USDA=4.167
NC_035079.1	79786069	.	G	A	.	.	MAF_USDA=9.836
NC_035079.1	79786459	.	C	T	.	.	MAF_USDA=36.441
NC_035079.1	79786510	.	G	A	.	.	MAF_USDA=1.695
NC_035079.1	79786513	.	C	T	.	.	MAF_INRAE=36.842;MAF_USDA=31.325
NC_035079.1	79786654	.	T	G	.	.	MAF_USDA=4.878
NC_035079.1	79786700	.	C	G	.	.	MAF_INRAE=36.842;MAF_USDA=27.439
NC_035079.1	79786745	.	C	T	.	.	MAF_USDA=12.5
NC_035079.1	79786751	.	A	T	.	.	MAF_USDA=35.345
NC_035079.1	79786875	.	C	T	.	.	MAF_USDA=31.967
NC_035079.1	79786884	.	G	A	.	.	MAF_USDA=33.607
NC_035079.1	79786901	.	T	A	.	.	MAF_USDA=10.417
NC_035079.1	79786915	.	A	T	.	.	MAF_USDA=21.311
NC_035079.1	79786930	.	T	C	.	.	MAF_USDA=4.918
NC_035079.1	79786963	.	A	G	.	.	MAF_USDA=34.426
NC_035079.1	79787039	.	G	T	.	.	MAF_USDA=32.787
NC_035079.1	79787041	.	T	C	.	.	MAF_INRAE=17.5;MAF_USDA=27.647
NC_035079.1	79787044	.	A	C	.	.	MAF_INRAE=2.5;MAF_USDA=25.0
NC_035079.1	79787045	.	G	A	.	.	MAF_INRAE=2.5;MAF_USDA=25.0
NC_035079.1	79787051	.	A	G	.	.	MAF_INRAE=2.5;MAF_USDA=32.941
NC_035079.1	79787087	.	A	C	.	.	MAF_INRAE=1.667;MAF_USDA=10.0
NC_035079.1	79787092	.	A	C	.	.	MAF_INRAE=1.667
NC_035079.1	79787106	.	G	C	.	.	MAF_INRAE=1.667;MAF_USDA=27.083
NC_035079.1	79787141	.	A	G	.	.	MAF_USDA=33.333
NC_035079.1	79787161	.	T	G	.	.	MAF_USDA=33.607
NC_035079.1	79787197	.	G	A	.	.	MAF_INRAE=43.671;MAF_USDA=39.412
NC_035079.1	79787229	.	T	C	.	.	MAF_USDA=33.607
NC_035079.1	79787234	.	T	C	.	.	MAF_INRAE=15.789;MAF_USDA=1.639
NC_035079.1	79787266	.	T	G	.	.	MAF_INRAE=41.139;MAF_USDA=30.588
NC_035079.1	79787336	.	A	G	.	.	MAF_USDA=37.705
NC_035079.1	79787339	.	T	C	.	.	MAF_USDA=36.885
NC_035079.1	79787340	.	G	A	.	.	MAF_USDA=40.164
NC_035079.1	79787388	.	A	T	.	.	MAF_INRAE=36.076;MAF_USDA=35.882
NC_035079.1	79787404	.	A	C	.	.	MAF_INRAE=29.747;MAF_USDA=38.824
NC_035079.1	79787414	.	C	T	.	.	MAF_INRAE=44.304;MAF_USDA=48.824
NC_035079.1	79787415	.	G	A	.	.	MAF_USDA=33.607
NC_035079.1	79787420	.	C	G	.	.	MAF_USDA=34.426
NC_035079.1	79787421	.	A	G	.	.	MAF_USDA=34.426
NC_035079.1	79787426	.	C	T	.	.	MAF_USDA=34.426
NC_035079.1	79787447	.	A	T	.	.	MAF_INRAE=11.667;MAF_USDA=14.118
NC_035079.1	79787448	.	T	C	.	.	MAF_INRAE=43.671;MAF_USDA=50.0
NC_035079.1	79787491	.	G	A	.	.	MAF_INRAE=24.051;MAF_USDA=10.0
NC_035079.1	79787597	.	C	G	.	.	MAF_USDA=36.066
NC_035079.1	79787615	.	T	C	.	.	MAF_INRAE=2.5;MAF_USDA=31.25
NC_035079.1	79787616	.	G	T	.	.	MAF_USDA=31.25
NC_035079.1	79787663	.	G	T	.	.	MAF_INRAE=8.333
NC_035079.1	79787687	.	A	G	.	.	MAF_USDA=33.607
NC_035079.1	79787704	.	G	T	.	.	MAF_USDA=1.639
NC_035079.1	79787754	.	A	T	.	.	MAF_USDA=1.639
NC_035079.1	79787755	.	C	T	.	.	MAF_INRAE=39.241;MAF_USDA=14.118
NC_035079.1	79787757	.	A	G	.	.	MAF_INRAE=33.544;MAF_USDA=23.529
NC_035079.1	79787774	.	C	T	.	.	MAF_USDA=2.459
NC_035079.1	79787775	.	A	G	.	.	MAF_USDA=2.459
NC_035079.1	79787944	.	T	C	.	.	MAF_INRAE=33.544;MAF_USDA=49.412
NC_035079.1	79787972	.	G	A	.	.	MAF_USDA=2.459
NC_035079.1	79787987	.	A	T	.	.	MAF_INRAE=15.789;MAF_USDA=24.706
NC_035079.1	79788032	.	A	G,T	.	.	MAF_INRAE=5.263
NC_035079.1	79788033	.	A	C	.	.	MAF_INRAE=41.667;MAF_USDA=23.529
NC_035079.1	79788073	.	T	A	.	.	MAF_USDA=31.967
NC_035079.1	79788122	.	G	A	.	.	MAF_INRAE=41.139;MAF_USDA=15.294
NC_035079.1	79788169	.	A	C	.	.	MAF_INRAE=4.43;MAF_USDA=6.557
NC_035079.1	79788209	.	C	T	.	.	MAF_INRAE=32.278;MAF_USDA=24.118
NC_035079.1	79788210	.	C	T	.	.	MAF_INRAE=40.833;MAF_USDA=24.118
NC_035079.1	79788280	.	A	G	.	.	MAF_INRAE=25.949;MAF_USDA=25.294
NC_035079.1	79788377	.	G	A	.	.	MAF_INRAE=2.5;MAF_USDA=10.0
NC_035079.1	79788455	.	A	G	.	.	MAF_USDA=32.787
NC_035079.1	79788545	.	T	A	.	.	MAF_INRAE=34.177;MAF_USDA=39.583
NC_035079.1	79788546	.	A	T	.	.	MAF_INRAE=43.333;MAF_USDA=39.583
NC_035079.1	79788561	.	G	A	.	.	MAF_USDA=36.066
NC_035079.1	79788605	.	T	A	.	.	MAF_USDA=9.412
NC_035079.1	79788606	.	G	A	.	.	MAF_USDA=33.333
NC_035079.1	79788696	.	G	A	.	.	MAF_INRAE=32.911;MAF_USDA=25.294
NC_035079.1	79788889	.	T	C	.	.	MAF_INRAE=32.911;MAF_USDA=49.412
NC_035079.1	79788892	.	T	A	.	.	MAF_INRAE=32.911;MAF_USDA=24.706
NC_035079.1	79788897	.	C	T	.	.	MAF_INRAE=32.911;MAF_USDA=24.706
NC_035079.1	79788935	.	G	T	.	.	MAF_INRAE=32.911;MAF_USDA=49.412
NC_035079.1	79788943	.	C	A	.	.	MAF_USDA=1.639
NC_035079.1	79788985	.	C	A	.	.	MAF_INRAE=9.167;MAF_USDA=2.459
NC_035079.1	79789010	.	G	A	.	.	MAF_INRAE=32.911;MAF_USDA=48.235
NC_035079.1	79789022	.	C	T	.	.	MAF_INRAE=25.949;MAF_USDA=35.882
NC_035079.1	79789039	.	A	G	.	.	MAF_INRAE=32.911;MAF_USDA=24.706
NC_035079.1	79789114	.	C	T	.	.	MAF_USDA=2.459
NC_035079.1	79789161	.	T	G	.	.	MAF_USDA=32.787
NC_035079.1	79789286	.	C	A	.	.	MAF_USDA=15.294
NC_035079.1	79789294	.	G	A	.	.	MAF_INRAE=21.053;MAF_USDA=15.294
NC_035079.1	79789309	.	G	T	.	.	MAF_INRAE=39.873;MAF_USDA=15.294
NC_035079.1	79789323	.	C	A	.	.	MAF_INRAE=33.544;MAF_USDA=24.118
NC_035079.1	79789326	.	A	T	.	.	MAF_INRAE=42.5;MAF_USDA=24.706
NC_035079.1	79789391	.	T	G	.	.	MAF_INRAE=24.051;MAF_USDA=8.824
NC_035079.1	79789398	.	T	C	.	.	MAF_INRAE=40.506;MAF_USDA=14.706
NC_035079.1	79789413	.	A	C	.	.	MAF_INRAE=32.911;MAF_USDA=34.118
NC_035079.1	79789457	.	G	A	.	.	MAF_USDA=1.639
NC_035079.1	79789462	.	T	C	.	.	MAF_INRAE=9.167;MAF_USDA=2.459
NC_035079.1	79789491	.	T	A	.	.	MAF_USDA=31.148
NC_035079.1	79789537	.	A	T	.	.	MAF_INRAE=40.506;MAF_USDA=19.672
NC_035079.1	79789560	.	C	A	.	.	MAF_USDA=1.639
NC_035079.1	79789562	.	A	T	.	.	MAF_INRAE=12.5;MAF_USDA=1.639
NC_035079.1	79789609	.	G	A	.	.	MAF_INRAE=24.684;MAF_USDA=32.353
NC_035079.1	79789687	.	G	A	.	.	MAF_INRAE=5.263
NC_035079.1	79789692	.	C	T	.	.	MAF_INRAE=25.949;MAF_USDA=32.941
NC_035079.1	79789763	.	A	C	.	.	MAF_INRAE=29.167;MAF_USDA=41.667
NC_035079.1	79789790	.	C	T	.	.	MAF_USDA=1.639
NC_035079.1	79789794	.	G	T	.	.	MAF_INRAE=25.949;MAF_USDA=35.294
NC_035079.1	79789804	.	A	G	.	.	MAF_INRAE=33.544;MAF_USDA=27.647
NC_035079.1	79789873	.	G	C	.	.	MAF_USDA=2.083
NC_035079.1	79789874	.	C	T	.	.	MAF_USDA=2.083
NC_035079.1	79789877	.	G	A	.	.	MAF_USDA=2.083
NC_035079.1	79789881	.	C	G	.	.	MAF_USDA=2.083
NC_035079.1	79789935	.	C	T	.	.	MAF_USDA=31.148
NC_035079.1	79789959	.	T	C	.	.	MAF_INRAE=32.911;MAF_USDA=29.412
NC_035079.1	79789964	.	A	G	.	.	MAF_INRAE=32.911;MAF_USDA=30.0
NC_035079.1	79789974	.	A	G	.	.	MAF_USDA=30.328
NC_035079.1	79789975	.	T	C	.	.	MAF_INRAE=32.911;MAF_USDA=48.235
NC_035079.1	79789978	.	C	T	.	.	MAF_INRAE=41.667;MAF_USDA=29.412
NC_035079.1	79789988	.	T	C	.	.	MAF_USDA=31.148
NC_035079.1	79789997	.	A	G	.	.	MAF_USDA=31.148
NC_035079.1	79790009	.	C	A	.	.	MAF_INRAE=40.506;MAF_USDA=15.882
NC_035079.1	79790020	.	C	T	.	.	MAF_INRAE=5.696;MAF_USDA=10.0
NC_035079.1	79790029	.	C	T	.	.	MAF_INRAE=5.696;MAF_USDA=7.647
NC_035079.1	79790109	.	A	T	.	.	MAF_INRAE=32.911;MAF_USDA=27.647
NC_035079.1	79790136	.	T	C	.	.	MAF_USDA=1.639
NC_035079.1	79790139	.	G	T	.	.	MAF_USDA=8.197
NC_035079.1	79790156	.	T	A	.	.	MAF_INRAE=40.506;MAF_USDA=16.471
NC_035079.1	79790158	.	T	A	.	.	MAF_INRAE=28.333;MAF_USDA=15.294
NC_035079.1	79790170	.	G	A	.	.	MAF_INRAE=40.506;MAF_USDA=15.882
NC_035079.1	79790174	.	T	C	.	.	MAF_USDA=19.672
NC_035079.1	79790182	.	G	A	.	.	MAF_USDA=10.417
NC_035079.1	79790184	.	T	C	.	.	MAF_USDA=10.417
NC_035079.1	79790198	.	G	A	.	.	MAF_USDA=4.918
NC_035079.1	79790209	.	A	C	.	.	MAF_INRAE=40.833;MAF_USDA=37.5
NC_035079.1	79790212	.	T	G	.	.	MAF_INRAE=25.316;MAF_USDA=12.941
NC_035079.1	79790220	.	G	A	.	.	MAF_USDA=16.393
NC_035079.1	79790272	.	A	G	.	.	MAF_INRAE=32.911;MAF_USDA=45.294
NC_035079.1	79790280	.	T	A	.	.	MAF_INRAE=11.392;MAF_USDA=4.167
NC_035079.1	79790281	.	G	A	.	.	MAF_INRAE=11.667;MAF_USDA=4.167
NC_035079.1	79790282	.	T	A	.	.	MAF_INRAE=11.667;MAF_USDA=4.167
NC_035079.1	79790303	.	A	T	.	.	MAF_INRAE=41.667;MAF_USDA=39.583
NC_035079.1	79790361	.	G	C	.	.	MAF_USDA=2.459
NC_035079.1	79790365	.	C	T	.	.	MAF_USDA=1.639
NC_035079.1	79790374	.	C	A	.	.	MAF_USDA=29.508
NC_035079.1	79790409	.	G	A	.	.	MAF_USDA=1.639
NC_035079.1	79790456	.	A	C	.	.	MAF_INRAE=32.278;MAF_USDA=39.583
NC_035079.1	79790460	.	G	A	.	.	MAF_INRAE=41.667;MAF_USDA=39.583
NC_035079.1	79790514	.	A	G	.	.	MAF_INRAE=21.053;MAF_USDA=5.738
NC_035079.1	79790558	.	T	C	.	.	MAF_USDA=27.869
NC_035079.1	79790604	.	A	T	.	.	MAF_USDA=27.869
NC_035079.1	79790745	.	T	A	.	.	MAF_INRAE=25.949;MAF_USDA=36.471
NC_035079.1	79790759	.	T	G	.	.	MAF_INRAE=25.949;MAF_USDA=35.882
NC_035079.1	79790768	.	T	C	.	.	MAF_INRAE=20.253;MAF_USDA=13.529
NC_035079.1	79790773	.	T	A	.	.	MAF_INRAE=32.911;MAF_USDA=26.471
NC_035079.1	79790856	.	A	G	.	.	MAF_INRAE=25.949;MAF_USDA=36.471
NC_035079.1	79790858	.	T	C	.	.	MAF_INRAE=29.167;MAF_USDA=35.294
NC_035079.1	79790868	.	T	A	.	.	MAF_USDA=27.869
NC_035079.1	79790893	.	G	A	.	.	MAF_USDA=27.869
NC_035079.1	79790923	.	A	T	.	.	MAF_USDA=29.508
NC_035079.1	79790924	.	C	T	.	.	MAF_USDA=29.508
NC_035079.1	79790936	.	A	C	.	.	MAF_USDA=28.689
NC_035079.1	79790944	.	T	G	.	.	MAF_USDA=28.689
NC_035079.1	79790973	.	T	C	.	.	MAF_INRAE=24.051;MAF_USDA=10.588
NC_035079.1	79791008	.	C	T	.	.	MAF_INRAE=5.696;MAF_USDA=9.412
NC_035079.1	79791051	.	C	T	.	.	MAF_USDA=29.508
NC_035079.1	79791068	.	G	T	.	.	MAF_INRAE=5.063
NC_035079.1	79791084	.	G	A	.	.	MAF_USDA=28.689
NC_035079.1	79791102	.	A	G	.	.	MAF_USDA=29.508
NC_035079.1	79791120	.	T	G	.	.	MAF_USDA=29.508
NC_035079.1	79791126	.	T	C	.	.	MAF_INRAE=44.937;MAF_USDA=44.706
NC_035079.1	79791135	.	A	G	.	.	MAF_INRAE=44.937;MAF_USDA=44.706
NC_035079.1	79791145	.	T	C	.	.	MAF_INRAE=31.646;MAF_USDA=18.852
NC_035079.1	79791224	.	G	A	.	.	MAF_USDA=27.869
NC_035079.1	79791271	.	G	A	.	.	MAF_INRAE=21.053;MAF_USDA=5.738
NC_035079.1	79791279	.	A	C	.	.	MAF_INRAE=48.101;MAF_USDA=17.647
NC_035079.1	79791308	.	A	T	.	.	MAF_INRAE=9.167;MAF_USDA=31.148
NC_035079.1	79791402	.	G	T	.	.	MAF_USDA=28.689
NC_035079.1	79791531	.	A	C	.	.	MAF_INRAE=26.582;MAF_USDA=25.882
NC_035079.1	79791560	.	A	C	.	.	MAF_USDA=1.639
NC_035079.1	79791563	.	T	G	.	.	MAF_USDA=28.689
NC_035079.1	79791621	.	A	G	.	.	MAF_USDA=1.639
NC_035079.1	79791653	.	A	T	.	.	MAF_INRAE=10.759
NC_035079.1	79791723	.	A	C	.	.	MAF_INRAE=23.418;MAF_USDA=32.353
NC_035079.1	79791788	.	T	C	.	.	MAF_USDA=9.639
NC_035079.1	79791837	.	T	A	.	.	MAF_USDA=2.083
NC_035079.1	79791903	.	G	T	.	.	MAF_INRAE=20.833;MAF_USDA=5.294
NC_035079.1	79791909	.	G	T	.	.	MAF_USDA=4.118
NC_035079.1	79791952	.	G	C	.	.	MAF_INRAE=24.684;MAF_USDA=10.588
NC_035079.1	79791966	.	G	T	.	.	MAF_INRAE=9.167;MAF_USDA=2.459
NC_035079.1	79792017	.	G	C	.	.	MAF_USDA=7.647
NC_035079.1	79792141	.	G	T	.	.	MAF_INRAE=44.937;MAF_USDA=44.706
NC_035079.1	79792303	.	C	T	.	.	MAF_USDA=1.639
NC_035079.1	79792367	.	C	T	.	.	MAF_USDA=31.967
NC_035079.1	79792373	.	A	G	.	.	MAF_USDA=1.639
NC_035079.1	79792394	.	A	C	.	.	MAF_INRAE=24.051;MAF_USDA=31.176
NC_035079.1	79792403	.	G	T	.	.	MAF_INRAE=30.0
NC_035079.1	79792610	.	G	T	.	.	MAF_INRAE=24.051;MAF_USDA=7.647
NC_035079.1	79792709	.	G	A	.	.	MAF_USDA=28.689
NC_035079.1	79792743	.	T	C	.	.	MAF_USDA=1.639
NC_035079.1	79792747	.	G	T	.	.	MAF_USDA=2.459
NC_035079.1	79792766	.	C	T	.	.	MAF_USDA=29.508
NC_035079.1	79792784	.	G	T	.	.	MAF_INRAE=5.263
NC_035079.1	79792856	.	G	A	.	.	MAF_INRAE=24.051;MAF_USDA=31.176
NC_035079.1	79792887	.	G	T	.	.	MAF_USDA=28.689
NC_035079.1	79792913	.	G	A	.	.	MAF_USDA=10.0
NC_035079.1	79792919	.	C	T	.	.	MAF_USDA=33.333
NC_035079.1	79792936	.	A	T	.	.	MAF_INRAE=5.696
NC_035079.1	79792937	.	T	A	.	.	MAF_INRAE=19.62;MAF_USDA=13.529
NC_035079.1	79792948	.	A	C	.	.	MAF_INRAE=24.051;MAF_USDA=10.588
NC_035079.1	79792957	.	T	A	.	.	MAF_USDA=2.459
NC_035079.1	79792981	.	G	A	.	.	MAF_USDA=28.689
NC_035079.1	79792989	.	C	A	.	.	MAF_USDA=1.639
NC_035079.1	79792997	.	A	G	.	.	MAF_INRAE=24.051;MAF_USDA=12.5
NC_035079.1	79793012	.	A	T	.	.	MAF_USDA=29.508
NC_035079.1	79793047	.	A	G	.	.	MAF_USDA=31.148
NC_035079.1	79793061	.	A	T	.	.	MAF_USDA=31.148
NC_035079.1	79793093	.	G	T	.	.	MAF_USDA=2.459
NC_035079.1	79793103	.	G	T	.	.	MAF_USDA=29.508
NC_035079.1	79793200	.	G	A	.	.	MAF_INRAE=4.43;MAF_USDA=4.918
NC_035079.1	79793229	.	G	A	.	.	MAF_USDA=10.588
NC_035079.1	79793243	.	C	A	.	.	MAF_USDA=28.689
NC_035079.1	79793255	.	A	G	.	.	MAF_USDA=28.689
NC_035079.1	79793281	.	A	G	.	.	MAF_INRAE=31.646;MAF_USDA=18.033
NC_035079.1	79793284	.	G	A	.	.	MAF_USDA=29.508
NC_035079.1	79793308	.	T	C	.	.	MAF_USDA=2.5
NC_035079.1	79793317	.	C	T	.	.	MAF_USDA=1.667
NC_035079.1	79793338	.	C	A	.	.	MAF_INRAE=5.263;MAF_USDA=30.0
NC_035079.1	79793363	.	G	T	.	.	MAF_USDA=1.667
NC_035079.1	79793372	.	G	A	.	.	MAF_USDA=1.639
NC_035079.1	79793430	.	C	T	.	.	MAF_USDA=28.689
NC_035079.1	79793484	.	T	G	.	.	MAF_INRAE=24.051;MAF_USDA=31.176
NC_035079.1	79793490	.	C	G	.	.	MAF_USDA=4.098
NC_035079.1	79793497	.	A	G	.	.	MAF_USDA=1.639
NC_035079.1	79793519	.	T	A	.	.	MAF_INRAE=10.833
NC_035079.1	79793612	.	A	G	.	.	MAF_INRAE=21.667;MAF_USDA=8.235
NC_035079.1	79793703	.	A	T	.	.	MAF_USDA=29.508
NC_035079.1	79793707	.	G	A	.	.	MAF_USDA=28.689
NC_035079.1	79793715	.	C	A	.	.	MAF_USDA=28.689
NC_035079.1	79793730	.	G	A	.	.	MAF_USDA=29.508
NC_035079.1	79793750	.	T	C	.	.	MAF_INRAE=25.949;MAF_USDA=25.294
NC_035079.1	79793799	.	G	T	.	.	MAF_USDA=30.328
NC_035079.1	79793847	.	G	A	.	.	MAF_USDA=23.77
NC_035079.1	79793881	.	T	A	.	.	MAF_INRAE=26.316
NC_035079.1	79793915	.	A	T	.	.	MAF_USDA=29.508
NC_035079.1	79794010	.	G	A	.	.	MAF_INRAE=14.557;MAF_USDA=2.459
NC_035079.1	79794155	.	G	A	.	.	MAF_INRAE=20.833;MAF_USDA=4.706
NC_035079.1	79794175	.	T	C	.	.	MAF_USDA=28.689
NC_035079.1	79794292	.	T	A	.	.	MAF_INRAE=9.167
NC_035079.1	79794318	.	T	C	.	.	MAF_USDA=1.639
NC_035079.1	79794333	.	T	C	.	.	MAF_USDA=28.689
NC_035079.1	79794362	.	T	C	.	.	MAF_INRAE=50.0;MAF_USDA=49.412
NC_035079.1	79794451	.	T	C	.	.	MAF_USDA=3.279
NC_035079.1	79794465	.	C	T	.	.	MAF_USDA=4.118
NC_035079.1	79794591	.	T	C	.	.	MAF_USDA=27.869
NC_035079.1	79794710	.	C	A	.	.	MAF_USDA=1.639
NC_035079.1	79794717	.	T	A	.	.	MAF_USDA=12.941
NC_035079.1	79794742	.	T	A	.	.	MAF_USDA=1.639
NC_035079.1	79794744	.	A	G	.	.	MAF_INRAE=24.684;MAF_USDA=46.471
NC_035079.1	79794790	.	C	T	.	.	MAF_USDA=10.843
NC_035079.1	79794791	.	G	T	.	.	MAF_INRAE=27.5;MAF_USDA=37.5
NC_035079.1	79794807	.	T	C	.	.	MAF_INRAE=24.684;MAF_USDA=15.294
NC_035079.1	79794837	.	A	T	.	.	MAF_INRAE=15.789;MAF_USDA=14.706
NC_035079.1	79794846	.	A	G	.	.	MAF_INRAE=21.053
NC_035079.1	79794883	.	C	A	.	.	MAF_USDA=31.176
NC_035079.1	79794884	.	A	C	.	.	MAF_USDA=31.176
NC_035079.1	79794891	.	T	C	.	.	MAF_INRAE=24.684;MAF_USDA=15.882
NC_035079.1	79794897	.	A	C	.	.	MAF_INRAE=27.215;MAF_USDA=13.529
NC_035079.1	79794915	.	G	T	.	.	MAF_USDA=13.529
NC_035079.1	79794916	.	A	T	.	.	MAF_USDA=13.529
NC_035079.1	79794951	.	C	T	.	.	MAF_USDA=10.0
NC_035079.1	79794998	.	A	G	.	.	MAF_INRAE=24.684
NC_035079.1	79794999	.	T	C	.	.	MAF_INRAE=10.526
NC_035079.1	79795016	.	C	T	.	.	MAF_USDA=2.459
NC_035079.1	79795051	.	G	T	.	.	MAF_USDA=29.412
NC_035079.1	79795064	.	G	T	.	.	MAF_INRAE=5.263
NC_035079.1	79795085	.	C	A	.	.	MAF_USDA=30.0
NC_035079.1	79795125	.	T	G	.	.	MAF_INRAE=21.667;MAF_USDA=22.917
NC_035079.1	79795127	.	A	G	.	.	MAF_USDA=9.836
NC_035079.1	79795129	.	A	C	.	.	MAF_INRAE=24.684;MAF_USDA=15.294
NC_035079.1	79795169	.	G	A	.	.	MAF_USDA=7.377
NC_035079.1	79795171	.	A	C	.	.	MAF_USDA=30.0
NC_035079.1	79795191	.	T	G	.	.	MAF_USDA=30.0
NC_035079.1	79795202	.	C	T	.	.	MAF_USDA=1.639
NC_035079.1	79795223	.	C	T	.	.	MAF_INRAE=24.684;MAF_USDA=37.5
NC_035079.1	79795236	.	A	G	.	.	MAF_USDA=29.167
NC_035079.1	79795242	.	A	C	.	.	MAF_USDA=3.279
NC_035079.1	79795249	.	A	G	.	.	MAF_USDA=5.357
NC_035079.1	79795259	.	A	T	.	.	MAF_USDA=11.905
NC_035079.1	79795307	.	G	A	.	.	MAF_USDA=1.667
NC_035079.1	79795449	.	G	A	.	.	MAF_USDA=31.176
NC_035079.1	79795467	.	A	T	.	.	MAF_USDA=1.639
NC_035079.1	79795497	.	C	T	.	.	MAF_USDA=1.639
NC_035079.1	79795502	.	T	C	.	.	MAF_INRAE=21.053;MAF_USDA=5.738
NC_035079.1	79795508	.	T	C	.	.	MAF_USDA=30.588
NC_035079.1	79795509	.	G	A	.	.	MAF_USDA=30.588
NC_035079.1	79795514	.	C	T	.	.	MAF_INRAE=2.5;MAF_USDA=20.833
NC_035079.1	79795526	.	A	G	.	.	MAF_INRAE=5.263
NC_035079.1	79795532	.	G	A	.	.	MAF_USDA=4.118
NC_035079.1	79795583	.	C	A	.	.	MAF_USDA=30.588
NC_035079.1	79795628	.	G	A	.	.	MAF_USDA=31.176
NC_035079.1	79795640	.	T	C	.	.	MAF_USDA=30.588
NC_035079.1	79795650	.	T	C	.	.	MAF_USDA=10.656
NC_035079.1	79795695	.	A	T	.	.	MAF_USDA=31.176
NC_035079.1	79795775	.	A	C	.	.	MAF_INRAE=20.833;MAF_USDA=4.706
NC_035079.1	79795778	.	C	A	.	.	MAF_USDA=31.176
NC_035079.1	79795779	.	A	G	.	.	MAF_INRAE=26.316
NC_035079.1	79795858	.	A	C	.	.	MAF_USDA=31.765
NC_035079.1	79795880	.	T	C	.	.	MAF_USDA=31.765
NC_035079.1	79795893	.	G	T	.	.	MAF_INRAE=21.667;MAF_USDA=4.706
NC_035079.1	79795900	.	G	T	.	.	MAF_USDA=3.279
NC_035079.1	79795913	.	T	C	.	.	MAF_INRAE=29.747;MAF_USDA=48.235
NC_035079.1	79795961	.	G	T	.	.	MAF_INRAE=5.696;MAF_USDA=37.059
NC_035079.1	79796052	.	G	A	.	.	MAF_USDA=1.639
NC_035079.1	79796065	.	G	C	.	.	MAF_USDA=29.412
NC_035079.1	79796075	.	T	C	.	.	MAF_USDA=30.588
NC_035079.1	79796119	.	T	G	.	.	MAF_INRAE=20.833;MAF_USDA=5.294
NC_035079.1	79796124	.	A	C	.	.	MAF_USDA=31.176
NC_035079.1	79796152	.	A	T	.	.	MAF_USDA=31.176
NC_035079.1	79796155	.	C	A	.	.	MAF_USDA=31.176
NC_035079.1	79796217	.	C	A	.	.	MAF_USDA=31.176
NC_035079.1	79796354	.	C	T	.	.	MAF_INRAE=6.329;MAF_USDA=1.639
NC_035079.1	79796357	.	C	A	.	.	MAF_USDA=2.459
NC_035079.1	79796388	.	A	T	.	.	MAF_INRAE=24.684;MAF_USDA=14.118
NC_035079.1	79796425	.	A	C	.	.	MAF_INRAE=5.263
NC_035079.1	79796557	.	C	A	.	.	MAF_USDA=34.783
NC_035079.1	79796592	.	G	T	.	.	MAF_INRAE=5.696;MAF_USDA=2.459
NC_035079.1	79796597	.	C	T	.	.	MAF_INRAE=11.392;MAF_USDA=11.176
NC_035079.1	79796646	.	G	T	.	.	MAF_INRAE=29.114;MAF_USDA=33.529
NC_035079.1	79796686	.	AGGGGGT	AGGGGGA	.	.	MAF_USDA=43.75
NC_035079.1	79796692	.	T	A	.	.	MAF_INRAE=24.051
NC_035079.1	79796710	.	G	A	.	.	MAF_USDA=10.417
NC_035079.1	79796737	.	G	A	.	.	MAF_USDA=29.412
NC_035079.1	79796744	.	T	C	.	.	MAF_INRAE=29.114;MAF_USDA=31.176
NC_035079.1	79796831	.	A	T	.	.	MAF_INRAE=42.5
NC_035079.1	79796834	.	G	A	.	.	MAF_INRAE=46.203;MAF_USDA=27.083
NC_035079.1	79796838	.	A	T	.	.	MAF_USDA=6.25
NC_035079.1	79796839	.	T	C	.	.	MAF_USDA=2.083
NC_035079.1	79796843	.	A	G	.	.	MAF_USDA=30.0
NC_035079.1	79796860	.	T	A	.	.	MAF_INRAE=46.835;MAF_USDA=19.412
NC_035079.1	79796866	.	G	T	.	.	MAF_INRAE=46.835;MAF_USDA=14.583
NC_035079.1	79796885	.	T	G	.	.	MAF_INRAE=28.481;MAF_USDA=32.941
NC_035079.1	79796891	.	G	A	.	.	MAF_INRAE=2.5;MAF_USDA=7.059
NC_035079.1	79796897	.	A	G	.	.	MAF_USDA=30.588
NC_035079.1	79796906	.	G	A	.	.	MAF_USDA=30.588
NC_035079.1	79796913	.	T	A	.	.	MAF_INRAE=46.203;MAF_USDA=20.588
NC_035079.1	79796916	.	C	T	.	.	MAF_USDA=1.639
NC_035079.1	79796943	.	C	T	.	.	MAF_INRAE=24.684;MAF_USDA=45.294
NC_035079.1	79796975	.	C	T	.	.	MAF_USDA=1.639
NC_035079.1	79797014	.	T	G	.	.	MAF_INRAE=5.696;MAF_USDA=6.557
NC_035079.1	79797020	.	T	C	.	.	MAF_INRAE=21.053;MAF_USDA=6.557
NC_035079.1	79797048	.	C	T	.	.	MAF_USDA=30.588
NC_035079.1	79797059	.	C	A	.	.	MAF_USDA=1.639
NC_035079.1	79797066	.	G	A	.	.	MAF_INRAE=21.667;MAF_USDA=3.529
NC_035079.1	79797084	.	G	A	.	.	MAF_INRAE=15.789;MAF_USDA=2.459
NC_035079.1	79797217	.	C	A	.	.	MAF_INRAE=23.418;MAF_USDA=9.412
NC_035079.1	79797306	.	G	T	.	.	MAF_USDA=3.279
NC_035079.1	79797318	.	A	C	.	.	MAF_INRAE=46.203;MAF_USDA=40.588
NC_035079.1	79797414	.	G	C	.	.	MAF_INRAE=7.5;MAF_USDA=1.639
NC_035079.1	79797415	.	G	T	.	.	MAF_USDA=3.279
NC_035079.1	79797468	.	T	C	.	.	MAF_USDA=3.279
NC_035079.1	79797469	.	C	G	.	.	MAF_INRAE=29.747;MAF_USDA=16.471
NC_035079.1	79797515	.	G	T	.	.	MAF_INRAE=10.526
NC_035079.1	79797553	.	T	A	.	.	MAF_INRAE=15.0;MAF_USDA=4.118
NC_035079.1	79797557	.	C	T	.	.	MAF_USDA=30.0
NC_035079.1	79797558	.	T	A	.	.	MAF_INRAE=4.43;MAF_USDA=2.459
NC_035079.1	79797591	.	A	G	.	.	MAF_USDA=30.0
NC_035079.1	79797632	.	G	A	.	.	MAF_USDA=25.41
NC_035079.1	79797683	.	C	G	.	.	MAF_INRAE=36.076;MAF_USDA=47.647
NC_035079.1	79797690	.	G	A	.	.	MAF_USDA=30.0
NC_035079.1	79797691	.	C	T	.	.	MAF_INRAE=36.076;MAF_USDA=45.882
NC_035079.1	79797693	.	C	T	.	.	MAF_INRAE=25.949;MAF_USDA=12.353
NC_035079.1	79797700	.	C	T	.	.	MAF_USDA=30.357
NC_035079.1	79797704	.	G	C	.	.	MAF_USDA=5.357
NC_035079.1	79797725	.	T	C	.	.	MAF_USDA=4.918
NC_035079.1	79797730	.	C	T	.	.	MAF_INRAE=35.443;MAF_USDA=21.176
NC_035079.1	79797737	.	G	T	.	.	MAF_INRAE=42.105;MAF_USDA=21.765
NC_035079.1	79797741	.	G	C	.	.	MAF_USDA=1.639
NC_035079.1	79797782	.	G	C	.	.	MAF_INRAE=34.81;MAF_USDA=22.353
NC_035079.1	79797834	.	A	C	.	.	MAF_USDA=29.412
NC_035079.1	79797876	.	T	C	.	.	MAF_USDA=2.459
NC_035079.1	79797970	.	G	T	.	.	MAF_USDA=28.824
NC_035079.1	79797987	.	G	T	.	.	MAF_USDA=8.333
NC_035079.1	79797995	.	G	T	.	.	MAF_USDA=17.683
NC_035079.1	79798007	.	C	T	.	.	MAF_USDA=26.19
NC_035079.1	79798011	.	A	G	.	.	MAF_USDA=34.167
NC_035079.1	79798013	.	A	G	.	.	MAF_USDA=34.167
NC_035079.1	79798019	.	T	C	.	.	MAF_INRAE=11.392;MAF_USDA=12.5
NC_035079.1	79798020	.	T	G	.	.	MAF_INRAE=11.667;MAF_USDA=37.5
NC_035079.1	79798027	.	C	T	.	.	MAF_INRAE=6.667;MAF_USDA=2.083
NC_035079.1	79798052	.	G	T	.	.	MAF_INRAE=10.759;MAF_USDA=45.882
NC_035079.1	79798059	.	G	T	.	.	MAF_USDA=29.412
NC_035079.1	79798065	.	A	T	.	.	MAF_USDA=29.412
NC_035079.1	79798066	.	G	A	.	.	MAF_INRAE=34.81;MAF_USDA=42.353
NC_035079.1	79798116	.	T	C	.	.	MAF_INRAE=35.443;MAF_USDA=42.941
NC_035079.1	79798144	.	T	C	.	.	MAF_INRAE=35.443;MAF_USDA=29.412
NC_035079.1	79798182	.	G	T	.	.	MAF_INRAE=34.81;MAF_USDA=25.0
NC_035079.1	79798192	.	C	T	.	.	MAF_INRAE=35.443;MAF_USDA=43.529
NC_035079.1	79798241	.	A	C	.	.	MAF_INRAE=36.076;MAF_USDA=40.0
NC_035079.1	79798246	.	T	C	.	.	MAF_INRAE=36.076;MAF_USDA=28.235
NC_035079.1	79798254	.	C	A	.	.	MAF_INRAE=36.076;MAF_USDA=27.647
NC_035079.1	79798265	.	C	A	.	.	MAF_INRAE=31.013;MAF_USDA=21.765
NC_035079.1	79798281	.	T	G	.	.	MAF_USDA=30.0
NC_035079.1	79798282	.	G	T	.	.	MAF_INRAE=2.5;MAF_USDA=7.647
NC_035079.1	79798285	.	C	T	.	.	MAF_USDA=30.0
NC_035079.1	79798295	.	T	A	.	.	MAF_INRAE=28.481;MAF_USDA=10.588
NC_035079.1	79798306	.	T	G	.	.	MAF_INRAE=36.076;MAF_USDA=40.588
NC_035079.1	79798310	.	T	A	.	.	MAF_INRAE=7.5;MAF_USDA=10.0
NC_035079.1	79798357	.	T	C	.	.	MAF_INRAE=28.481;MAF_USDA=7.647
NC_035079.1	79798362	.	T	C	.	.	MAF_USDA=31.176
NC_035079.1	79798377	.	G	C	.	.	MAF_USDA=1.639
NC_035079.1	79798407	.	A	C	.	.	MAF_INRAE=6.667;MAF_USDA=41.176
NC_035079.1	79798438	.	A	T	.	.	MAF_INRAE=26.316
NC_035079.1	79798486	.	T	G	.	.	MAF_INRAE=36.076;MAF_USDA=43.529
NC_035079.1	79798503	.	C	A	.	.	MAF_INRAE=31.013;MAF_USDA=45.294
NC_035079.1	79798517	.	A	T	.	.	MAF_USDA=30.0
NC_035079.1	79798528	.	C	T	.	.	MAF_INRAE=36.076;MAF_USDA=42.941
NC_035079.1	79798566	.	G	A	.	.	MAF_USDA=29.412
NC_035079.1	79798604	.	G	C	.	.	MAF_INRAE=28.481;MAF_USDA=8.235
NC_035079.1	79798631	.	G	C	.	.	MAF_USDA=30.0
NC_035079.1	79798640	.	A	C	.	.	MAF_USDA=30.0
NC_035079.1	79798643	.	C	T	.	.	MAF_USDA=30.0
NC_035079.1	79798644	.	A	G	.	.	MAF_USDA=30.0
NC_035079.1	79798648	.	T	C	.	.	MAF_USDA=30.0
NC_035079.1	79798653	.	T	A	.	.	MAF_USDA=30.0
NC_035079.1	79798667	.	G	A	.	.	MAF_INRAE=21.667
NC_035079.1	79798682	.	C	T	.	.	MAF_USDA=30.0
NC_035079.1	79798686	.	G	A	.	.	MAF_INRAE=7.5;MAF_USDA=2.941
NC_035079.1	79798741	.	T	C	.	.	MAF_INRAE=30.38;MAF_USDA=42.941
NC_035079.1	79798755	.	T	C	.	.	MAF_USDA=1.667
NC_035079.1	79798785	.	C	A	.	.	MAF_INRAE=30.0
NC_035079.1	79798799	.	G	A	.	.	MAF_USDA=30.952
NC_035079.1	79798817	.	G	A	.	.	MAF_INRAE=5.696;MAF_USDA=5.833
NC_035079.1	79798947	.	C	T	.	.	MAF_USDA=38.235
NC_035079.1	79798958	.	G	A	.	.	MAF_USDA=29.412
NC_035079.1	79798983	.	T	C	.	.	MAF_INRAE=11.667
NC_035079.1	79798989	.	A	T	.	.	MAF_USDA=1.639
NC_035079.1	79799074	.	A	G	.	.	MAF_USDA=29.167
NC_035079.1	79799080	.	G	A	.	.	MAF_INRAE=33.544;MAF_USDA=24.706
NC_035079.1	79799084	.	A	C	.	.	MAF_USDA=1.639
NC_035079.1	79799112	.	G	A	.	.	MAF_USDA=30.0
NC_035079.1	79799114	.	GGCCATTGA	GGCCATTGT	.	.	MAF_USDA=12.5
NC_035079.1	79799122	.	A	T	.	.	MAF_INRAE=24.051;MAF_USDA=12.295
NC_035079.1	79799128	.	G	A	.	.	MAF_USDA=1.639
NC_035079.1	79799221	.	T	G	.	.	MAF_INRAE=5.696
NC_035079.1	79799421	.	T	C	.	.	MAF_INRAE=35.443;MAF_USDA=25.0
NC_035079.1	79799430	.	C	T	.	.	MAF_INRAE=5.0
NC_035079.1	79799469	.	A	G	.	.	MAF_INRAE=18.333;MAF_USDA=35.417
NC_035079.1	79799470	.	A	C	.	.	MAF_INRAE=18.333;MAF_USDA=35.417
NC_035079.1	79799548	.	T	C	.	.	MAF_INRAE=31.646;MAF_USDA=47.917
NC_035079.1	79799578	.	G	T	.	.	MAF_INRAE=9.167
NC_035079.1	79799580	.	G	A	.	.	MAF_INRAE=9.167
NC_035079.1	79799582	.	A	T	.	.	MAF_INRAE=5.263
NC_035079.1	79799606	.	C	T	.	.	MAF_INRAE=7.5;MAF_USDA=4.167
NC_035079.1	79799683	.	T	C	.	.	MAF_INRAE=6.329
NC_035079.1	79799726	.	T	G	.	.	MAF_INRAE=15.0;MAF_USDA=37.5
NC_035079.1	79799733	.	A	C	.	.	MAF_INRAE=25.949;MAF_USDA=37.5
NC_035079.1	79800059	.	A	G	.	.	MAF_INRAE=34.177;MAF_USDA=27.083
NC_035079.1	79800110	.	C	T	.	.	MAF_USDA=30.0
NC_035079.1	79800132	.	A	T	.	.	MAF_INRAE=20.0
NC_035079.1	79800161	.	G	C	.	.	MAF_INRAE=10.127
NC_035079.1	79800166	.	C	A	.	.	MAF_USDA=10.417
NC_035079.1	79800167	.	A	C	.	.	MAF_INRAE=2.5;MAF_USDA=20.833
NC_035079.1	79800199	.	C	A	.	.	MAF_USDA=10.241
NC_035079.1	79800258	.	C	T	.	.	MAF_INRAE=27.848;MAF_USDA=20.833
NC_035079.1	79800279	.	C	A	.	.	MAF_USDA=30.0
NC_035079.1	79800325	.	T	C	.	.	MAF_USDA=1.667
NC_035079.1	79800339	.	G	A	.	.	MAF_USDA=30.588
NC_035079.1	79800343	.	T	C	.	.	MAF_INRAE=5.0;MAF_USDA=31.765
NC_035079.1	79800353	.	G	A	.	.	MAF_INRAE=5.0
NC_035079.1	79800361	.	C	T	.	.	MAF_INRAE=24.051;MAF_USDA=9.412
NC_035079.1	79800392	.	A	G	.	.	MAF_INRAE=17.722;MAF_USDA=40.588
NC_035079.1	79800402	.	G	T	.	.	MAF_USDA=30.588
NC_035079.1	79800403	.	C	A	.	.	MAF_USDA=31.176
NC_035079.1	79800404	.	T	G	.	.	MAF_USDA=31.176
NC_035079.1	79800453	.	G	A	.	.	MAF_USDA=30.588
NC_035079.1	79800491	.	A	G	.	.	MAF_INRAE=2.5;MAF_USDA=6.471
NC_035079.1	79800497	.	C	T	.	.	MAF_USDA=8.235
NC_035079.1	79800500	.	C	T	.	.	MAF_INRAE=5.0;MAF_USDA=12.941
NC_035079.1	79800515	.	C	A	.	.	MAF_INRAE=11.392;MAF_USDA=12.353
NC_035079.1	79800523	.	C	T	.	.	MAF_USDA=2.459
NC_035079.1	79800579	.	T	A	.	.	MAF_INRAE=43.671
NC_035079.1	79800580	.	A	T	.	.	MAF_INRAE=2.5
NC_035079.1	79800661	.	T	A	.	.	MAF_USDA=33.929
NC_035079.1	79800722	.	G	A	.	.	MAF_INRAE=8.228;MAF_USDA=8.333
NC_035079.1	79800739	.	C	T	.	.	MAF_USDA=33.333
NC_035079.1	79800740	.	G	A	.	.	MAF_INRAE=23.418;MAF_USDA=10.119
NC_035079.1	79800794	.	T	C	.	.	MAF_INRAE=5.696
NC_035079.1	79800813	.	A	T	.	.	MAF_INRAE=48.333
NC_035079.1	79800823	.	A	T	.	.	MAF_INRAE=5.263
NC_035079.1	79800862	.	C	A	.	.	MAF_USDA=26.829
NC_035079.1	79800873	.	G	T	.	.	MAF_USDA=13.333
NC_035079.1	79800899	.	T	A	.	.	MAF_USDA=4.918
NC_035079.1	79800903	.	G	A	.	.	MAF_USDA=31.176
NC_035079.1	79800919	.	A	G	.	.	MAF_USDA=10.417
NC_035079.1	79800975	.	A	G	.	.	MAF_INRAE=24.167
NC_035079.1	79800978	.	A	T	.	.	MAF_USDA=4.098
NC_035079.1	79801101	.	G	A	.	.	MAF_USDA=21.176
NC_035079.1	79801106	.	G	A	.	.	MAF_INRAE=5.696;MAF_USDA=22.353
NC_035079.1	79801109	.	A	G	.	.	MAF_USDA=1.639
NC_035079.1	79801171	.	GT	GA	.	.	MAF_USDA=50.0
NC_035079.1	79801172	.	T	A	.	.	MAF_INRAE=27.848
NC_035079.1	79801175	.	G	T	.	.	MAF_INRAE=45.833;MAF_USDA=47.059
NC_035079.1	79801183	.	A	T	.	.	MAF_INRAE=47.468
NC_035079.1	79801196	.	T	G	.	.	MAF_INRAE=39.241;MAF_USDA=26.471
NC_035079.1	79801212	.	T	A	.	.	MAF_INRAE=18.354;MAF_USDA=22.353
NC_035079.1	79801226	.	G	A	.	.	MAF_USDA=1.639
NC_035079.1	79801238	.	T	A	.	.	MAF_INRAE=9.167;MAF_USDA=16.393
NC_035079.1	79801307	.	G	A	.	.	MAF_INRAE=12.658;MAF_USDA=12.941
NC_035079.1	79801333	.	C	T	.	.	MAF_INRAE=44.304;MAF_USDA=12.941
NC_035079.1	79801361	.	A	C	.	.	MAF_INRAE=14.167;MAF_USDA=7.647
NC_035079.1	79801404	.	T	G	.	.	MAF_INRAE=14.167;MAF_USDA=7.059
NC_035079.1	79801406	.	T	A	.	.	MAF_INRAE=14.167;MAF_USDA=8.824
NC_035079.1	79801472	.	T	C	.	.	MAF_USDA=5.738
NC_035079.1	79801487	.	A	T	.	.	MAF_INRAE=14.167;MAF_USDA=15.882
NC_035079.1	79801592	.	C	A	.	.	MAF_INRAE=37.342;MAF_USDA=47.647
NC_035079.1	79801621	.	C	G	.	.	MAF_INRAE=24.051;MAF_USDA=19.412
NC_035079.1	79801766	.	A	G	.	.	MAF_INRAE=40.833
NC_035079.1	79801770	.	A	G	.	.	MAF_INRAE=40.833;MAF_USDA=38.235
NC_035079.1	79801814	.	C	T	.	.	MAF_USDA=35.246
NC_035079.1	79801857	.	A	G	.	.	MAF_INRAE=44.304;MAF_USDA=30.357
NC_035079.1	79801864	.	T	G	.	.	MAF_USDA=4.167
NC_035079.1	79801897	.	A	T	.	.	MAF_USDA=20.833
NC_035079.1	79801898	.	G	T	.	.	MAF_USDA=20.833
NC_035079.1	79801907	.	T	C	.	.	MAF_USDA=4.098
NC_035079.1	79801922	.	A	C	.	.	MAF_INRAE=28.481;MAF_USDA=47.647
NC_035079.1	79801943	.	A	G	.	.	MAF_INRAE=47.468;MAF_USDA=43.529
NC_035079.1	79801947	.	C	T	.	.	MAF_USDA=1.639
NC_035079.1	79801951	.	A	T	.	.	MAF_INRAE=12.025;MAF_USDA=12.941
NC_035079.1	79801975	.	G	A	.	.	MAF_USDA=22.951
NC_035079.1	79801976	.	A	C	.	.	MAF_INRAE=34.81;MAF_USDA=45.294
NC_035079.1	79801985	.	C	A	.	.	MAF_INRAE=24.051;MAF_USDA=45.294
NC_035079.1	79801995	.	A	G	.	.	MAF_INRAE=26.582;MAF_USDA=28.824
NC_035079.1	79802006	.	G	A	.	.	MAF_USDA=1.639
NC_035079.1	79802078	.	A	G	.	.	MAF_USDA=10.417
NC_035079.1	79802080	.	A	C	.	.	MAF_USDA=4.167
NC_035079.1	79802119	.	A	T	.	.	MAF_INRAE=46.835;MAF_USDA=34.118
NC_035079.1	79802175	.	A	T	.	.	MAF_USDA=20.833
NC_035079.1	79802177	.	TAAAAAAG	AAAAAAAG,TAAAAAAA	.	.	MAF_INRAE=3.333;MAF_USDA=30.435
NC_035079.1	79802185	.	G	A	.	.	MAF_USDA=43.75
NC_035079.1	79802189	.	C	G	.	.	MAF_INRAE=9.167;MAF_USDA=2.941
NC_035079.1	79802198	.	C	A	.	.	MAF_INRAE=5.696
NC_035079.1	79802225	.	C	G	.	.	MAF_USDA=4.098
NC_035079.1	79802248	.	C	T	.	.	MAF_INRAE=15.19;MAF_USDA=27.059
NC_035079.1	79802301	.	A	G	.	.	MAF_INRAE=39.241;MAF_USDA=41.176
NC_035079.1	79802377	.	C	T	.	.	MAF_INRAE=36.842;MAF_USDA=12.941
NC_035079.1	79802379	.	G	C	.	.	MAF_USDA=12.941
NC_035079.1	79802401	.	C	T	.	.	MAF_USDA=4.918
NC_035079.1	79802457	.	C	T	.	.	MAF_USDA=1.639
NC_035079.1	79802500	.	A	G	.	.	MAF_INRAE=1.667;MAF_USDA=20.833
NC_035079.1	79802501	.	T	G	.	.	MAF_INRAE=1.667;MAF_USDA=20.833
NC_035079.1	79802531	.	G	A	.	.	MAF_USDA=10.417
NC_035079.1	79802538	.	C	T	.	.	MAF_USDA=6.25
NC_035079.1	79802583	.	C	A	.	.	MAF_INRAE=2.532
NC_035079.1	79803145	.	C	T	.	.	MAF_INRAE=10.526;MAF_USDA=10.588
NC_035079.1	79803323	.	C	A	.	.	MAF_USDA=1.639
NC_035079.1	79803378	.	T	C	.	.	MAF_USDA=1.639
NC_035079.1	79803438	.	G	A	.	.	MAF_INRAE=46.835;MAF_USDA=38.235
NC_035079.1	79803474	.	A	G	.	.	MAF_INRAE=11.667;MAF_USDA=1.639
NC_035079.1	79803504	.	C	T	.	.	MAF_INRAE=26.316
NC_035079.1	79803519	.	T	A	.	.	MAF_USDA=22.917
NC_035079.1	79803522	.	T	C	.	.	MAF_USDA=43.75
NC_035079.1	79803546	.	T	G	.	.	MAF_INRAE=11.667;MAF_USDA=2.459
NC_035079.1	79803643	.	C	T	.	.	MAF_USDA=4.098
NC_035079.1	79803680	.	C	T	.	.	MAF_USDA=3.279
NC_035079.1	79803735	.	C	G	.	.	MAF_USDA=8.197
NC_035079.1	79803760	.	T	A	.	.	MAF_INRAE=10.833;MAF_USDA=1.639
NC_035079.1	79803772	.	C	A	.	.	MAF_INRAE=6.962;MAF_USDA=13.934
NC_035079.1	79803790	.	C	T	.	.	MAF_INRAE=42.105;MAF_USDA=40.588
NC_035079.1	79803798	.	A	C	.	.	MAF_USDA=1.639
NC_035079.1	79803871	.	G	A	.	.	MAF_USDA=18.75
NC_035079.1	79803879	.	C	T	.	.	MAF_USDA=18.75
NC_035079.1	79804011	.	T	G	.	.	MAF_INRAE=5.263
NC_035079.1	79804423	.	C	T	.	.	MAF_USDA=1.667
NC_035079.1	79804438	.	C	A	.	.	MAF_USDA=20.588
NC_035079.1	79804448	.	G	A	.	.	MAF_USDA=26.471
NC_035079.1	79804450	.	T	G	.	.	MAF_USDA=24.405
NC_035079.1	79804454	.	C	T	.	.	MAF_USDA=20.588
NC_035079.1	79804459	.	G	A	.	.	MAF_USDA=1.639
NC_035079.1	79804512	.	C	T	.	.	MAF_USDA=7.647
NC_035079.1	79804588	.	A	G	.	.	MAF_USDA=40.984
NC_035079.1	79804599	.	C	A	.	.	MAF_USDA=27.049
NC_035079.1	79804665	.	T	G	.	.	MAF_USDA=3.448
NC_035079.1	79804667	.	C	A	.	.	MAF_USDA=15.0
NC_035079.1	79804673	.	G	A	.	.	MAF_USDA=8.333
NC_035079.1	79804684	.	C	A	.	.	MAF_USDA=8.333
NC_035079.1	79804690	.	G	A	.	.	MAF_USDA=1.667
NC_035079.1	79804745	.	C	A	.	.	MAF_INRAE=10.526;MAF_USDA=31.765
NC_035079.1	79804749	.	C	A	.	.	MAF_USDA=2.941
NC_035079.1	79804804	.	T	A	.	.	MAF_INRAE=6.962;MAF_USDA=19.672
NC_035079.1	79804832	.	T	C	.	.	MAF_INRAE=2.5;MAF_USDA=8.235
NC_035079.1	79804840	.	G	A	.	.	MAF_USDA=27.049
NC_035079.1	79804852	.	T	A	.	.	MAF_USDA=1.639
NC_035079.1	79804856	.	C	A	.	.	MAF_USDA=25.41
NC_035079.1	79804858	.	T	C	.	.	MAF_USDA=1.639
NC_035079.1	79804880	.	C	T	.	.	MAF_INRAE=26.316;MAF_USDA=35.294
NC_035079.1	79804924	.	T	C	.	.	MAF_INRAE=5.263;MAF_USDA=13.115
NC_035079.1	79804968	.	G	T	.	.	MAF_USDA=27.049
NC_035079.1	79804970	.	A	C	.	.	MAF_USDA=2.459
NC_035079.1	79804975	.	T	G	.	.	MAF_INRAE=17.722;MAF_USDA=44.706
NC_035079.1	79804978	.	A	G	.	.	MAF_INRAE=14.167;MAF_USDA=27.059
NC_035079.1	79805066	.	A	T	.	.	MAF_INRAE=12.658;MAF_USDA=25.0
NC_035079.1	79805080	.	A	G	.	.	MAF_INRAE=14.167
NC_035079.1	79805145	.	A	T	.	.	MAF_USDA=5.738
NC_035079.1	79805161	.	A	C	.	.	MAF_INRAE=12.658;MAF_USDA=25.0
NC_035079.1	79805171	.	C	T	.	.	MAF_USDA=7.377
NC_035079.1	79805195	.	C	A	.	.	MAF_INRAE=46.203;MAF_USDA=40.0
NC_035079.1	79805197	.	C	G	.	.	MAF_INRAE=13.924;MAF_USDA=34.706
NC_035079.1	79805243	.	G	A	.	.	MAF_USDA=9.016
NC_035079.1	79805244	.	C	A	.	.	MAF_USDA=9.016
NC_035079.1	79805258	.	G	A	.	.	MAF_USDA=23.333
NC_035079.1	79805271	.	G	A	.	.	MAF_USDA=19.492
NC_035079.1	79805318	.	T	G	.	.	MAF_USDA=25.0
NC_035079.1	79805409	.	T	C	.	.	MAF_USDA=9.836
NC_035079.1	79805414	.	G	A	.	.	MAF_INRAE=14.167;MAF_USDA=27.647
NC_035079.1	79805421	.	G	A	.	.	MAF_USDA=6.25
NC_035079.1	79805479	.	A	T	.	.	MAF_USDA=6.25
NC_035079.1	79805481	.	T	G	.	.	MAF_INRAE=25.0;MAF_USDA=28.571
NC_035079.1	79805524	.	G	C	.	.	MAF_USDA=48.824
NC_035079.1	79805537	.	T	C	.	.	MAF_USDA=4.098
NC_035079.1	79805556	.	G	T	.	.	MAF_USDA=4.167
NC_035079.1	79805695	.	T	C	.	.	MAF_INRAE=12.658;MAF_USDA=26.471
NC_035079.1	79805708	.	G	A	.	.	MAF_INRAE=12.658;MAF_USDA=25.882
NC_035079.1	79805730	.	C	T	.	.	MAF_USDA=24.59
NC_035079.1	79805755	.	G	A	.	.	MAF_INRAE=44.167;MAF_USDA=33.333
NC_035079.1	79805756	.	T	C	.	.	MAF_INRAE=46.667;MAF_USDA=41.667
NC_035079.1	79805773	.	T	A	.	.	MAF_USDA=4.167
NC_035079.1	79805775	.	T	C	.	.	MAF_USDA=4.167
NC_035079.1	79805796	.	G	A	.	.	MAF_INRAE=5.0
NC_035079.1	79805904	.	A	C	.	.	MAF_USDA=37.5
NC_035079.1	79805910	.	T	A	.	.	MAF_INRAE=9.167
NC_035079.1	79806040	.	A	T	.	.	MAF_USDA=4.167
NC_035079.1	79806063	.	T	C	.	.	MAF_INRAE=7.5;MAF_USDA=8.333
NC_035079.1	79806106	.	C	T	.	.	MAF_INRAE=21.667;MAF_USDA=8.333
NC_035079.1	79806193	.	C	T	.	.	MAF_INRAE=7.5;MAF_USDA=8.333
NC_035079.1	79806201	.	T	A	.	.	MAF_INRAE=5.0
NC_035079.1	79806219	.	C	A	.	.	MAF_INRAE=9.167
NC_035079.1	79806387	.	G	T	.	.	MAF_USDA=4.167
NC_035079.1	79806399	.	C	T	.	.	MAF_INRAE=6.667;MAF_USDA=8.333
NC_035079.1	79806487	.	T	A	.	.	MAF_INRAE=15.0;MAF_USDA=37.5
NC_035079.1	79806514	.	A	G	.	.	MAF_INRAE=26.667;MAF_USDA=14.583
NC_035079.1	79806528	.	A	G	.	.	MAF_INRAE=49.167;MAF_USDA=35.417
NC_035079.1	79806540	.	T	C	.	.	MAF_INRAE=15.0
NC_035079.1	79806556	.	A	G	.	.	MAF_INRAE=33.333;MAF_USDA=33.333
NC_035079.1	79806573	.	G	T	.	.	MAF_INRAE=33.333;MAF_USDA=33.333
NC_035079.1	79806577	.	C	T	.	.	MAF_INRAE=33.333;MAF_USDA=33.333
NC_035079.1	79806585	.	C	T	.	.	MAF_INRAE=33.333;MAF_USDA=33.333
NC_035079.1	79806594	.	C	T	.	.	MAF_INRAE=33.333;MAF_USDA=33.333
NC_035079.1	79806598	.	C	T	.	.	MAF_INRAE=33.333;MAF_USDA=33.333
NC_035079.1	79806606	.	C	A	.	.	MAF_INRAE=33.333;MAF_USDA=33.333
NC_035079.1	79806667	.	A	C	.	.	MAF_INRAE=31.667;MAF_USDA=39.583
NC_035079.1	79806675	.	G	A	.	.	MAF_INRAE=31.667;MAF_USDA=39.583
NC_035079.1	79806729	.	G	A	.	.	MAF_INRAE=16.667;MAF_USDA=2.083
NC_035079.1	79806774	.	T	C	.	.	MAF_INRAE=34.167;MAF_USDA=33.333
NC_035079.1	79806794	.	T	A	.	.	MAF_USDA=37.5
NC_035079.1	79807035	.	C	G	.	.	MAF_INRAE=9.167;MAF_USDA=2.381
NC_035079.1	79807052	.	C	T	.	.	MAF_USDA=2.542
NC_035079.1	79807060	.	T	C	.	.	MAF_INRAE=4.167
NC_035079.1	79807063	.	C	T	.	.	MAF_INRAE=36.709;MAF_USDA=33.333
NC_035079.1	79807083	.	C	T	.	.	MAF_INRAE=42.405;MAF_USDA=35.0
NC_035079.1	79807090	.	C	T	.	.	MAF_USDA=2.5
NC_035079.1	79807092	.	A	T	.	.	MAF_INRAE=5.0;MAF_USDA=5.952
NC_035079.1	79807105	.	T	A	.	.	MAF_INRAE=37.342;MAF_USDA=45.238
NC_035079.1	79807117	.	G	T	.	.	MAF_INRAE=7.5;MAF_USDA=3.571
NC_035079.1	79807128	.	C	T	.	.	MAF_USDA=2.5
NC_035079.1	79807140	.	T	C	.	.	MAF_INRAE=7.5;MAF_USDA=5.833
NC_035079.1	79807155	.	T	C	.	.	MAF_INRAE=12.658;MAF_USDA=5.932
NC_035079.1	79807217	.	T	C	.	.	MAF_USDA=5.738
NC_035079.1	79807218	.	G	A	.	.	MAF_USDA=35.417
NC_035079.1	79807221	.	G	A	.	.	MAF_USDA=1.639
NC_035079.1	79807225	.	C	T	.	.	MAF_USDA=24.118
NC_035079.1	79807239	.	A	T	.	.	MAF_INRAE=5.263;MAF_USDA=12.941
NC_035079.1	79807246	.	C	T	.	.	MAF_INRAE=5.263;MAF_USDA=13.934
NC_035079.1	79807253	.	A	G	.	.	MAF_USDA=3.279
NC_035079.1	79807268	.	G	T	.	.	MAF_INRAE=42.105;MAF_USDA=22.941
NC_035079.1	79807277	.	A	T	.	.	MAF_INRAE=12.658
NC_035079.1	79807278	.	T	A	.	.	MAF_USDA=5.833
NC_035079.1	79807279	.	A	T	.	.	MAF_INRAE=14.167;MAF_USDA=17.262
NC_035079.1	79807281	.	A	T	.	.	MAF_INRAE=14.167;MAF_USDA=22.917
NC_035079.1	79807287	.	T	A	.	.	MAF_USDA=6.25
NC_035079.1	79807291	.	T	A	.	.	MAF_USDA=9.524
NC_035079.1	79807292	.	A	T	.	.	MAF_USDA=26.786
NC_035079.1	79807308	.	T	G	.	.	MAF_USDA=26.23
NC_035079.1	79807418	.	G	C	.	.	MAF_USDA=29.167
NC_035079.1	79807450	.	C	T	.	.	MAF_USDA=1.639
NC_035079.1	79807453	.	G	A	.	.	MAF_INRAE=14.557;MAF_USDA=12.353
NC_035079.1	79807550	.	C	G	.	.	MAF_USDA=3.279
NC_035079.1	79807566	.	G	A	.	.	MAF_USDA=1.639
NC_035079.1	79807588	.	C	A	.	.	MAF_USDA=2.459
NC_035079.1	79807624	.	A	C	.	.	MAF_INRAE=13.291;MAF_USDA=7.647
NC_035079.1	79807697	.	C	T	.	.	MAF_INRAE=24.051;MAF_USDA=27.647
NC_035079.1	79807760	.	A	C	.	.	MAF_INRAE=26.667;MAF_USDA=15.294
NC_035079.1	79807790	.	A	T	.	.	MAF_INRAE=32.911;MAF_USDA=49.412
NC_035079.1	79807834	.	C	T	.	.	MAF_INRAE=20.886;MAF_USDA=28.824
NC_035079.1	79807848	.	A	C	.	.	MAF_USDA=4.098
NC_035079.1	79807862	.	A	T	.	.	MAF_INRAE=13.291;MAF_USDA=8.235
NC_035079.1	79807929	.	T	A	.	.	MAF_INRAE=15.19;MAF_USDA=9.412
NC_035079.1	79807930	.	G	T	.	.	MAF_INRAE=15.0;MAF_USDA=10.0
NC_035079.1	79807951	.	G	A	.	.	MAF_INRAE=13.291;MAF_USDA=8.235
NC_035079.1	79807954	.	G	A	.	.	MAF_INRAE=15.0;MAF_USDA=10.0
NC_035079.1	79807956	.	C	A	.	.	MAF_INRAE=15.0;MAF_USDA=10.0
NC_035079.1	79807975	.	C	G	.	.	MAF_INRAE=34.177;MAF_USDA=32.353
NC_035079.1	79807987	.	T	A	.	.	MAF_INRAE=13.291;MAF_USDA=8.235
NC_035079.1	79808003	.	C	T	.	.	MAF_USDA=1.639
NC_035079.1	79808036	.	G	A	.	.	MAF_INRAE=5.263;MAF_USDA=7.377
NC_035079.1	79808067	.	A	C	.	.	MAF_INRAE=13.291;MAF_USDA=8.235
NC_035079.1	79808073	.	T	A	.	.	MAF_USDA=6.557
NC_035079.1	79808086	.	T	C	.	.	MAF_INRAE=24.051;MAF_USDA=15.882
NC_035079.1	79808089	.	C	G	.	.	MAF_INRAE=2.5;MAF_USDA=22.917
NC_035079.1	79808100	.	T	C	.	.	MAF_USDA=1.639
NC_035079.1	79808135	.	A	G	.	.	MAF_INRAE=13.291;MAF_USDA=25.0
NC_035079.1	79808142	.	A	T	.	.	MAF_INRAE=14.167;MAF_USDA=25.0
NC_035079.1	79808154	.	T	C	.	.	MAF_USDA=6.557
NC_035079.1	79808162	.	G	A	.	.	MAF_INRAE=13.291;MAF_USDA=8.235
NC_035079.1	79808186	.	A	G	.	.	MAF_INRAE=13.291;MAF_USDA=8.235
NC_035079.1	79808213	.	A	C	.	.	MAF_INRAE=13.291;MAF_USDA=8.235
NC_035079.1	79808214	.	A	T	.	.	MAF_INRAE=23.418;MAF_USDA=41.765
NC_035079.1	79808218	.	G	T	.	.	MAF_INRAE=11.667;MAF_USDA=33.529
NC_035079.1	79808221	.	T	G	.	.	MAF_INRAE=25.833;MAF_USDA=42.941
NC_035079.1	79808233	.	A	T	.	.	MAF_INRAE=13.291;MAF_USDA=8.333
NC_035079.1	79808240	.	T	G	.	.	MAF_INRAE=10.127;MAF_USDA=3.571
NC_035079.1	79808353	.	C	T	.	.	MAF_USDA=1.639
NC_035079.1	79808357	.	A	G	.	.	MAF_INRAE=13.291;MAF_USDA=8.235
NC_035079.1	79808396	.	C	T	.	.	MAF_INRAE=37.342;MAF_USDA=24.706
NC_035079.1	79808409	.	C	A	.	.	MAF_USDA=10.656
NC_035079.1	79808410	.	G	T	.	.	MAF_INRAE=38.608;MAF_USDA=47.917
NC_035079.1	79808436	.	A	T	.	.	MAF_INRAE=45.0;MAF_USDA=45.833
NC_035079.1	79808442	.	C	T	.	.	MAF_INRAE=26.316;MAF_USDA=6.557
NC_035079.1	79808443	.	C	T	.	.	MAF_INRAE=39.241;MAF_USDA=25.882
NC_035079.1	79808454	.	C	T	.	.	MAF_INRAE=36.709;MAF_USDA=23.529
NC_035079.1	79808535	.	T	C	.	.	MAF_INRAE=24.051;MAF_USDA=16.471
NC_035079.1	79808563	.	A	G	.	.	MAF_INRAE=9.167;MAF_USDA=1.639
NC_035079.1	79808579	.	C	A	.	.	MAF_INRAE=15.823;MAF_USDA=21.765
NC_035079.1	79808594	.	G	A	.	.	MAF_USDA=10.656
NC_035079.1	79808626	.	A	G	.	.	MAF_INRAE=11.667;MAF_USDA=11.176
NC_035079.1	79808646	.	G	A	.	.	MAF_INRAE=16.456;MAF_USDA=9.412
NC_035079.1	79808677	.	A	C	.	.	MAF_INRAE=2.5;MAF_USDA=7.647
NC_035079.1	79808694	.	G	A	.	.	MAF_USDA=7.647
NC_035079.1	79808695	.	G	C	.	.	MAF_USDA=7.647
NC_035079.1	79808721	.	G	T	.	.	MAF_INRAE=14.557;MAF_USDA=2.459
NC_035079.1	79808722	.	C	G	.	.	MAF_INRAE=26.316;MAF_USDA=6.557
NC_035079.1	79808743	.	G	T	.	.	MAF_INRAE=48.101;MAF_USDA=43.529
NC_035079.1	79808803	.	C	A	.	.	MAF_INRAE=5.263;MAF_USDA=6.25
NC_035079.1	79808811	.	G	A	.	.	MAF_INRAE=37.342;MAF_USDA=24.706
NC_035079.1	79808813	.	T	G	.	.	MAF_INRAE=45.0;MAF_USDA=26.471
NC_035079.1	79808821	.	C	T	.	.	MAF_INRAE=31.579;MAF_USDA=45.294
NC_035079.1	79808822	.	T	C	.	.	MAF_USDA=45.882
NC_035079.1	79808865	.	A	T	.	.	MAF_INRAE=5.263;MAF_USDA=6.25
NC_035079.1	79808872	.	G	A	.	.	MAF_INRAE=45.57;MAF_USDA=38.824
NC_035079.1	79809071	.	A	G	.	.	MAF_USDA=32.53
NC_035079.1	79809721	.	C	T	.	.	MAF_USDA=3.279
NC_035079.1	79809745	.	A	C	.	.	MAF_USDA=28.916
NC_035079.1	79809753	.	G	C	.	.	MAF_USDA=6.557
NC_035079.1	79809760	.	G	T	.	.	MAF_USDA=6.25
NC_035079.1	79809769	.	G	T	.	.	MAF_USDA=4.918
NC_035079.1	79809880	.	G	A	.	.	MAF_INRAE=2.5;MAF_USDA=7.647
NC_035079.1	79809949	.	C	G	.	.	MAF_INRAE=5.263;MAF_USDA=2.353
NC_035079.1	79809962	.	G	T	.	.	MAF_USDA=1.639
NC_035079.1	79809972	.	G	A	.	.	MAF_USDA=1.639
NC_035079.1	79809997	.	C	T	.	.	MAF_INRAE=11.392;MAF_USDA=5.738
NC_035079.1	79809998	.	G	A	.	.	MAF_INRAE=28.333;MAF_USDA=8.197
NC_035079.1	79810017	.	T	C	.	.	MAF_INRAE=11.667
NC_035079.1	79810029	.	T	C	.	.	MAF_INRAE=10.127;MAF_USDA=32.353
NC_035079.1	79810075	.	T	G	.	.	MAF_INRAE=2.5;MAF_USDA=18.235
NC_035079.1	79810088	.	G	A	.	.	MAF_INRAE=2.5;MAF_USDA=8.235
NC_035079.1	79810101	.	G	T	.	.	MAF_USDA=1.639
NC_035079.1	79810113	.	G	A	.	.	MAF_USDA=1.639
NC_035079.1	79810155	.	G	C	.	.	MAF_INRAE=11.392;MAF_USDA=5.738
NC_035079.1	79810188	.	C	G	.	.	MAF_INRAE=5.263;MAF_USDA=6.557
NC_035079.1	79810257	.	C	T	.	.	MAF_INRAE=42.105
NC_035079.1	79810274	.	T	C	.	.	MAF_INRAE=48.101
NC_035079.1	79810287	.	C	T	.	.	MAF_INRAE=47.468;MAF_USDA=38.235
NC_035079.1	79810288	.	G	A	.	.	MAF_INRAE=34.177;MAF_USDA=17.059
NC_035079.1	79810321	.	G	T	.	.	MAF_INRAE=35.443;MAF_USDA=17.647
NC_035079.1	79810410	.	G	A	.	.	MAF_USDA=1.639
NC_035079.1	79810417	.	C	T	.	.	MAF_INRAE=2.5;MAF_USDA=18.235
NC_035079.1	79810427	.	C	T	.	.	MAF_USDA=17.647
NC_035079.1	79810433	.	A	C	.	.	MAF_USDA=45.833
NC_035079.1	79810434	.	G	A	.	.	MAF_USDA=45.833
NC_035079.1	79810436	.	G	C	.	.	MAF_USDA=18.75
NC_035079.1	79810441	.	C	T	.	.	MAF_USDA=16.471
NC_035079.1	79810446	.	T	A	.	.	MAF_USDA=50.0
NC_035079.1	79810457	.	A	C	.	.	MAF_USDA=45.833
NC_035079.1	79810458	.	A	G	.	.	MAF_USDA=45.882
NC_035079.1	79810479	.	C	T	.	.	MAF_USDA=1.639
NC_035079.1	79810482	.	A	G	.	.	MAF_USDA=7.647
NC_035079.1	79810489	.	T	C	.	.	MAF_INRAE=15.789
NC_035079.1	79810621	.	C	G	.	.	MAF_USDA=21.739
NC_035079.1	79810647	.	A	C	.	.	MAF_USDA=36.957
NC_035079.1	79810660	.	T	A	.	.	MAF_USDA=20.833
NC_035079.1	79810663	.	A	G	.	.	MAF_USDA=1.639
NC_035079.1	79810669	.	C	T	.	.	MAF_USDA=12.295
NC_035079.1	79810727	.	T	C	.	.	MAF_USDA=21.176
NC_035079.1	79810741	.	T	C	.	.	MAF_USDA=6.557
NC_035079.1	79810744	.	G	C	.	.	MAF_USDA=29.412
NC_035079.1	79810751	.	C	T	.	.	MAF_USDA=17.647
NC_035079.1	79810803	.	T	C	.	.	MAF_USDA=49.412
NC_035079.1	79810811	.	T	C	.	.	MAF_USDA=49.412
NC_035079.1	79810859	.	G	A	.	.	MAF_INRAE=2.5;MAF_USDA=22.619
NC_035079.1	79810976	.	A	G	.	.	MAF_INRAE=16.456;MAF_USDA=22.353
NC_035079.1	79811040	.	A	T	.	.	MAF_USDA=10.588
NC_035079.1	79811041	.	G	T	.	.	MAF_USDA=10.588
NC_035079.1	79811098	.	A	T	.	.	MAF_USDA=1.667
NC_035079.1	79811140	.	A	C	.	.	MAF_INRAE=46.835;MAF_USDA=32.143
NC_035079.1	79811152	.	T	C	.	.	MAF_INRAE=17.089;MAF_USDA=32.143
NC_035079.1	79811186	.	A	C	.	.	MAF_USDA=10.588
NC_035079.1	79811196	.	A	G	.	.	MAF_USDA=1.639
NC_035079.1	79811216	.	T	A	.	.	MAF_INRAE=35.443;MAF_USDA=30.588
NC_035079.1	79811267	.	A	C	.	.	MAF_INRAE=2.5;MAF_USDA=7.059
NC_035079.1	79811283	.	C	T	.	.	MAF_INRAE=34.81;MAF_USDA=31.176
NC_035079.1	79811304	.	G	A	.	.	MAF_USDA=1.639
NC_035079.1	79811429	.	C	A	.	.	MAF_INRAE=29.747;MAF_USDA=42.353
NC_035079.1	79811453	.	C	A	.	.	MAF_INRAE=15.19;MAF_USDA=7.647
NC_035079.1	79811513	.	A	G	.	.	MAF_INRAE=36.842;MAF_USDA=31.765
NC_035079.1	79811566	.	A	G	.	.	MAF_INRAE=26.316;MAF_USDA=8.235
NC_035079.1	79811571	.	T	G	.	.	MAF_INRAE=5.263;MAF_USDA=6.25
NC_035079.1	79811589	.	A	G	.	.	MAF_INRAE=31.646;MAF_USDA=32.353
NC_035079.1	79811634	.	T	C	.	.	MAF_INRAE=31.646;MAF_USDA=43.529
NC_035079.1	79811643	.	T	C	.	.	MAF_USDA=2.459
NC_035079.1	79811735	.	C	T	.	.	MAF_INRAE=26.316;MAF_USDA=4.918
NC_035079.1	79811779	.	C	T	.	.	MAF_USDA=2.459
NC_035079.1	79811893	.	C	T	.	.	MAF_INRAE=8.228;MAF_USDA=15.294
NC_035079.1	79811899	.	A	C	.	.	MAF_USDA=5.882
NC_035079.1	79811917	.	T	C	.	.	MAF_INRAE=13.924;MAF_USDA=2.459
NC_035079.1	79811932	.	T	C	.	.	MAF_USDA=8.824
NC_035079.1	79811933	.	T	A	.	.	MAF_USDA=8.824
NC_035079.1	79812069	.	C	T	.	.	MAF_INRAE=37.342;MAF_USDA=30.0
NC_035079.1	79812130	.	G	A	.	.	MAF_INRAE=2.5;MAF_USDA=8.929
NC_035079.1	79812136	.	T	A	.	.	MAF_INRAE=21.519;MAF_USDA=18.033
NC_035079.1	79812158	.	G	A	.	.	MAF_USDA=6.557
NC_035079.1	79812231	.	G	A	.	.	MAF_INRAE=23.418;MAF_USDA=21.176
NC_035079.1	79812273	.	C	A	.	.	MAF_INRAE=5.263;MAF_USDA=13.529
NC_035079.1	79812289	.	T	A	.	.	MAF_INRAE=23.418;MAF_USDA=27.059
NC_035079.1	79812316	.	C	A	.	.	MAF_INRAE=23.418;MAF_USDA=21.765
NC_035079.1	79812364	.	C	T	.	.	MAF_USDA=5.294
NC_035079.1	79812408	.	C	T	.	.	MAF_INRAE=2.5;MAF_USDA=8.824
NC_035079.1	79812514	.	T	A	.	.	MAF_USDA=4.918
NC_035079.1	79812515	.	T	G	.	.	MAF_INRAE=2.5
NC_035079.1	79812516	.	T	A	.	.	MAF_USDA=1.639
NC_035079.1	79812517	.	T	A	.	.	MAF_USDA=3.279
NC_035079.1	79812518	.	A	T	.	.	MAF_USDA=4.098
NC_035079.1	79812519	.	A	C	.	.	MAF_INRAE=42.105;MAF_USDA=27.059
NC_035079.1	79812560	.	C	A	.	.	MAF_INRAE=30.833
NC_035079.1	79812561	.	A	C	.	.	MAF_USDA=4.167
NC_035079.1	79812604	.	T	G	.	.	MAF_INRAE=1.667;MAF_USDA=20.833
NC_035079.1	79812654	.	T	G	.	.	MAF_USDA=4.098
NC_035079.1	79812673	.	C	A	.	.	MAF_USDA=4.918
NC_035079.1	79812676	.	A	T	.	.	MAF_USDA=9.016
NC_035079.1	79812836	.	G	A	.	.	MAF_USDA=3.279
NC_035079.1	79812896	.	A	G	.	.	MAF_USDA=28.824
NC_035079.1	79812904	.	G	A	.	.	MAF_USDA=5.882
NC_035079.1	79812908	.	A	G	.	.	MAF_USDA=31.25
NC_035079.1	79812957	.	C	A	.	.	MAF_USDA=8.197
NC_035079.1	79812960	.	A	G	.	.	MAF_USDA=3.279
NC_035079.1	79812968	.	G	A	.	.	MAF_USDA=4.918
NC_035079.1	79813006	.	A	G	.	.	MAF_USDA=4.098
NC_035079.1	79813021	.	T	G	.	.	MAF_INRAE=12.025
NC_035079.1	79813055	.	A	T	.	.	MAF_USDA=1.667
NC_035079.1	79813058	.	C	A	.	.	MAF_INRAE=20.886;MAF_USDA=20.0
NC_035079.1	79813156	.	A	C	.	.	MAF_USDA=4.918
NC_035079.1	79813158	.	T	C	.	.	MAF_INRAE=15.19;MAF_USDA=18.824
NC_035079.1	79813178	.	T	C	.	.	MAF_USDA=4.918
NC_035079.1	79813204	.	A	G	.	.	MAF_INRAE=12.658;MAF_USDA=14.754
NC_035079.1	79813217	.	T	A	.	.	MAF_INRAE=21.053;MAF_USDA=35.417
NC_035079.1	79813258	.	A	C	.	.	MAF_INRAE=17.722;MAF_USDA=25.0
NC_035079.1	79813310	.	C	A	.	.	MAF_INRAE=5.263;MAF_USDA=6.25
NC_035079.1	79813324	.	G	A	.	.	MAF_USDA=3.279
NC_035079.1	79813326	.	T	G	.	.	MAF_INRAE=26.316;MAF_USDA=7.377
NC_035079.1	79813406	.	A	T	.	.	MAF_USDA=1.639
NC_035079.1	79813468	.	T	C	.	.	MAF_USDA=6.557
NC_035079.1	79813484	.	A	T	.	.	MAF_INRAE=25.316;MAF_USDA=38.824
NC_035079.1	79813493	.	T	C	.	.	MAF_INRAE=27.215;MAF_USDA=47.647
NC_035079.1	79813499	.	A	T	.	.	MAF_USDA=2.459
NC_035079.1	79813520	.	G	T	.	.	MAF_INRAE=5.263;MAF_USDA=4.706
NC_035079.1	79813543	.	A	T	.	.	MAF_INRAE=5.263;MAF_USDA=2.976
NC_035079.1	79813555	.	T	G	.	.	MAF_USDA=3.333
NC_035079.1	79813705	.	T	G	.	.	MAF_INRAE=4.43;MAF_USDA=14.754
NC_035079.1	79813722	.	G	T	.	.	MAF_INRAE=5.833;MAF_USDA=1.639
NC_035079.1	79813769	.	T	G	.	.	MAF_INRAE=5.263;MAF_USDA=7.647
NC_035079.1	79813773	.	A	T	.	.	MAF_INRAE=11.392;MAF_USDA=4.167
NC_035079.1	79813777	.	G	T	.	.	MAF_INRAE=5.263;MAF_USDA=6.471
NC_035079.1	79813778	.	A	G	.	.	MAF_USDA=6.471
NC_035079.1	79813798	.	A	T	.	.	MAF_INRAE=5.263
NC_035079.1	79813821	.	C	A	.	.	MAF_USDA=2.459
NC_035079.1	79813904	.	G	C	.	.	MAF_USDA=1.639
NC_035079.1	79813920	.	T	C	.	.	MAF_INRAE=36.076;MAF_USDA=42.353
NC_035079.1	79813964	.	G	A	.	.	MAF_INRAE=47.468;MAF_USDA=16.471
NC_035079.1	79813965	.	G	A	.	.	MAF_USDA=5.738
NC_035079.1	79813988	.	A	T	.	.	MAF_INRAE=2.5;MAF_USDA=6.471
NC_035079.1	79814014	.	T	C	.	.	MAF_INRAE=16.456;MAF_USDA=8.235
NC_035079.1	79814057	.	T	C	.	.	MAF_INRAE=19.62;MAF_USDA=4.098
NC_035079.1	79814071	.	C	A	.	.	MAF_USDA=9.412
NC_035079.1	79814216	.	A	T	.	.	MAF_INRAE=18.354;MAF_USDA=17.647
NC_035079.1	79814310	.	T	G	.	.	MAF_INRAE=2.5;MAF_USDA=10.588
NC_035079.1	79814311	.	T	G	.	.	MAF_INRAE=7.595;MAF_USDA=4.118
NC_035079.1	79814361	.	A	G	.	.	MAF_USDA=16.471
NC_035079.1	79814422	.	A	T	.	.	MAF_INRAE=2.5;MAF_USDA=17.059
NC_035079.1	79814424	.	A	C	.	.	MAF_INRAE=2.5;MAF_USDA=17.059
NC_035079.1	79814442	.	C	G	.	.	MAF_INRAE=2.5;MAF_USDA=10.588
NC_035079.1	79814459	.	A	G	.	.	MAF_USDA=9.016
NC_035079.1	79814478	.	A	G	.	.	MAF_INRAE=2.532
NC_035079.1	79814486	.	T	C	.	.	MAF_USDA=8.824
NC_035079.1	79814491	.	A	G	.	.	MAF_INRAE=2.5;MAF_USDA=9.412
NC_035079.1	79814495	.	A	C	.	.	MAF_INRAE=2.5;MAF_USDA=17.647
NC_035079.1	79814496	.	C	A	.	.	MAF_INRAE=2.5;MAF_USDA=17.647
NC_035079.1	79814508	.	C	T	.	.	MAF_INRAE=2.5;MAF_USDA=10.588
NC_035079.1	79814702	.	G	A	.	.	MAF_INRAE=5.063;MAF_USDA=5.0
NC_035079.1	79814711	.	T	A	.	.	MAF_USDA=8.333
NC_035079.1	79814724	.	T	G	.	.	MAF_USDA=1.639
NC_035079.1	79814757	.	A	C	.	.	MAF_USDA=4.167
NC_035079.1	79814801	.	C	T	.	.	MAF_USDA=9.016
NC_035079.1	79814835	.	C	T	.	.	MAF_INRAE=2.5;MAF_USDA=11.176
NC_035079.1	79814900	.	T	A	.	.	MAF_INRAE=34.81;MAF_USDA=9.412
NC_035079.1	79814974	.	C	A	.	.	MAF_USDA=4.918
NC_035079.1	79815018	.	C	G	.	.	MAF_INRAE=5.263
NC_035079.1	79815053	.	G	A	.	.	MAF_INRAE=29.747;MAF_USDA=14.706
NC_035079.1	79815057	.	T	G	.	.	MAF_INRAE=5.0
NC_035079.1	79815105	.	G	T	.	.	MAF_USDA=29.167
NC_035079.1	79815255	.	G	A	.	.	MAF_USDA=2.459
NC_035079.1	79815353	.	A	C	.	.	MAF_INRAE=34.81;MAF_USDA=20.588
NC_035079.1	79815386	.	G	T	.	.	MAF_USDA=9.016
NC_035079.1	79815409	.	G	A	.	.	MAF_USDA=9.016
NC_035079.1	79815419	.	C	T	.	.	MAF_USDA=6.557
NC_035079.1	79815426	.	C	A	.	.	MAF_USDA=9.016
NC_035079.1	79815454	.	G	A	.	.	MAF_USDA=10.0
NC_035079.1	79815457	.	A	C	.	.	MAF_USDA=1.639
NC_035079.1	79815468	.	A	C	.	.	MAF_INRAE=11.667
NC_035079.1	79815470	.	A	T	.	.	MAF_USDA=9.016
NC_035079.1	79815575	.	A	G	.	.	MAF_USDA=13.115
NC_035079.1	79815619	.	T	C	.	.	MAF_USDA=9.016
NC_035079.1	79815653	.	G	A	.	.	MAF_USDA=7.647
NC_035079.1	79815667	.	G	T	.	.	MAF_USDA=9.836
NC_035079.1	79815689	.	T	A	.	.	MAF_USDA=9.016
NC_035079.1	79815702	.	A	T	.	.	MAF_INRAE=2.5;MAF_USDA=28.824
NC_035079.1	79815724	.	G	T	.	.	MAF_INRAE=11.392;MAF_USDA=5.882
NC_035079.1	79815746	.	G	T	.	.	MAF_INRAE=50.0;MAF_USDA=47.647
NC_035079.1	79815793	.	T	G	.	.	MAF_USDA=1.639
NC_035079.1	79815802	.	G	A	.	.	MAF_INRAE=26.316;MAF_USDA=6.557
NC_035079.1	79815810	.	T	G	.	.	MAF_USDA=9.016
NC_035079.1	79815815	.	A	T	.	.	MAF_INRAE=42.105;MAF_USDA=27.083
NC_035079.1	79815836	.	G	T	.	.	MAF_INRAE=11.667;MAF_USDA=4.918
NC_035079.1	79815882	.	A	G	.	.	MAF_USDA=1.639
NC_035079.1	79815885	.	A	T	.	.	MAF_USDA=42.353
NC_035079.1	79815903	.	T	C	.	.	MAF_USDA=9.016
NC_035079.1	79815924	.	C	T	.	.	MAF_INRAE=5.263;MAF_USDA=4.918
NC_035079.1	79815925	.	A	G	.	.	MAF_USDA=1.639
NC_035079.1	79815930	.	G	A	.	.	MAF_USDA=7.377
NC_035079.1	79815957	.	C	T	.	.	MAF_USDA=6.557
NC_035079.1	79815971	.	G	A	.	.	MAF_USDA=6.557
NC_035079.1	79815980	.	G	A	.	.	MAF_INRAE=3.797
NC_035079.1	79815998	.	T	C	.	.	MAF_INRAE=24.167
NC_035079.1	79816106	.	G	A	.	.	MAF_INRAE=10.526;MAF_USDA=14.706
NC_035079.1	79816109	.	G	T	.	.	MAF_USDA=7.377
NC_035079.1	79816198	.	T	G	.	.	MAF_USDA=17.059
NC_035079.1	79816213	.	T	G	.	.	MAF_USDA=17.059
NC_035079.1	79816220	.	A	G	.	.	MAF_USDA=1.639
NC_035079.1	79816238	.	A	G	.	.	MAF_INRAE=5.063;MAF_USDA=7.377
NC_035079.1	79816267	.	G	A	.	.	MAF_USDA=4.098
NC_035079.1	79816282	.	G	T	.	.	MAF_USDA=2.459
NC_035079.1	79816303	.	C	T	.	.	MAF_USDA=2.459
NC_035079.1	79816330	.	G	A	.	.	MAF_USDA=3.279
NC_035079.1	79816345	.	C	T	.	.	MAF_USDA=1.639
NC_035079.1	79816356	.	A	C	.	.	MAF_USDA=29.167
NC_035079.1	79816364	.	A	C	.	.	MAF_USDA=22.917
NC_035079.1	79816494	.	T	G	.	.	MAF_INRAE=30.0
NC_035079.1	79816495	.	T	C	.	.	MAF_INRAE=5.833
NC_035079.1	79816496	.	T	C	.	.	MAF_INRAE=30.0;MAF_USDA=16.667
NC_035079.1	79816569	.	G	A	.	.	MAF_INRAE=40.0;MAF_USDA=37.059
NC_035079.1	79816587	.	T	A	.	.	MAF_INRAE=2.5;MAF_USDA=20.833
NC_035079.1	79816646	.	T	C	.	.	MAF_INRAE=5.263;MAF_USDA=5.738
NC_035079.1	79816657	.	A	G	.	.	MAF_INRAE=35.833;MAF_USDA=25.0
NC_035079.1	79816676	.	G	A	.	.	MAF_INRAE=5.063;MAF_USDA=5.738
NC_035079.1	79816688	.	C	T	.	.	MAF_INRAE=45.57;MAF_USDA=41.765
NC_035079.1	79816698	.	T	A	.	.	MAF_INRAE=5.0;MAF_USDA=1.639
NC_035079.1	79816727	.	A	C	.	.	MAF_INRAE=15.19;MAF_USDA=21.765
NC_035079.1	79816731	.	T	C	.	.	MAF_USDA=1.639
NC_035079.1	79816785	.	T	A	.	.	MAF_INRAE=44.937;MAF_USDA=38.095
NC_035079.1	79816787	.	C	T	.	.	MAF_INRAE=47.5;MAF_USDA=38.095
NC_035079.1	79816842	.	T	C	.	.	MAF_USDA=6.557
NC_035079.1	79816844	.	T	G	.	.	MAF_INRAE=35.0;MAF_USDA=16.667
NC_035079.1	79816845	.	C	A	.	.	MAF_INRAE=35.0;MAF_USDA=16.667
NC_035079.1	79816857	.	G	A	.	.	MAF_INRAE=35.0;MAF_USDA=12.5
NC_035079.1	79816858	.	T	A	.	.	MAF_INRAE=35.0;MAF_USDA=16.667
NC_035079.1	79816859	.	T	C	.	.	MAF_INRAE=35.0;MAF_USDA=14.583
NC_035079.1	79816866	.	T	G	.	.	MAF_INRAE=35.0
NC_035079.1	79816867	.	C	A	.	.	MAF_INRAE=35.0;MAF_USDA=12.5
NC_035079.1	79816881	.	T	G	.	.	MAF_INRAE=26.316;MAF_USDA=15.294
NC_035079.1	79816935	.	G	A	.	.	MAF_INRAE=15.19;MAF_USDA=19.412
NC_035079.1	79816947	.	T	C	.	.	MAF_INRAE=15.19;MAF_USDA=19.412
NC_035079.1	79816957	.	C	T	.	.	MAF_INRAE=29.747;MAF_USDA=15.294
NC_035079.1	79817015	.	C	T	.	.	MAF_INRAE=29.747;MAF_USDA=16.471
NC_035079.1	79817024	.	G	A	.	.	MAF_INRAE=29.747;MAF_USDA=15.882
NC_035079.1	79817035	.	A	C	.	.	MAF_INRAE=45.57;MAF_USDA=48.235
NC_035079.1	79817064	.	T	C	.	.	MAF_INRAE=44.937;MAF_USDA=34.118
NC_035079.1	79817231	.	A	G	.	.	MAF_INRAE=5.696
NC_035079.1	79817288	.	C	A	.	.	MAF_INRAE=15.19;MAF_USDA=19.412
NC_035079.1	79817297	.	C	T	.	.	MAF_INRAE=29.747;MAF_USDA=15.294
NC_035079.1	79817299	.	C	T	.	.	MAF_USDA=8.824
NC_035079.1	79817306	.	T	C	.	.	MAF_INRAE=44.937;MAF_USDA=34.706
NC_035079.1	79817364	.	C	T	.	.	MAF_INRAE=29.747;MAF_USDA=15.294
NC_035079.1	79817377	.	A	G	.	.	MAF_INRAE=43.671;MAF_USDA=24.706
NC_035079.1	79817455	.	C	T	.	.	MAF_INRAE=15.19;MAF_USDA=28.235
NC_035079.1	79817456	.	G	A	.	.	MAF_USDA=3.279
NC_035079.1	79817550	.	C	T	.	.	MAF_USDA=4.918
NC_035079.1	79817588	.	G	A	.	.	MAF_INRAE=2.5;MAF_USDA=11.765
NC_035079.1	79817651	.	A	T	.	.	MAF_INRAE=26.316
NC_035079.1	79817706	.	G	C	.	.	MAF_INRAE=2.5;MAF_USDA=20.833
NC_035079.1	79817708	.	A	G	.	.	MAF_INRAE=14.557;MAF_USDA=20.588
NC_035079.1	79817734	.	A	G	.	.	MAF_INRAE=15.19;MAF_USDA=21.176
NC_035079.1	79817740	.	C	T	.	.	MAF_INRAE=15.19;MAF_USDA=4.167
NC_035079.1	79817818	.	A	G	.	.	MAF_USDA=2.459
NC_035079.1	79817876	.	A	C	.	.	MAF_INRAE=44.937;MAF_USDA=46.471
NC_035079.1	79817877	.	A	C	.	.	MAF_USDA=1.176
NC_035079.1	79817882	.	G	A	.	.	MAF_INRAE=44.937;MAF_USDA=46.471
NC_035079.1	79817884	.	G	T	.	.	MAF_INRAE=47.5;MAF_USDA=46.471
NC_035079.1	79817947	.	T	C	.	.	MAF_USDA=4.098
NC_035079.1	79817951	.	C	T	.	.	MAF_INRAE=12.658;MAF_USDA=14.706
NC_035079.1	79817977	.	A	G	.	.	MAF_INRAE=22.152;MAF_USDA=28.824
NC_035079.1	79817984	.	T	C	.	.	MAF_INRAE=10.0;MAF_USDA=2.459
NC_035079.1	79817999	.	C	T	.	.	MAF_INRAE=29.747;MAF_USDA=15.882
NC_035079.1	79818030	.	G	A	.	.	MAF_USDA=9.836
NC_035079.1	79818064	.	G	A	.	.	MAF_USDA=10.0
NC_035079.1	79818118	.	C	T	.	.	MAF_INRAE=22.152;MAF_USDA=28.235
NC_035079.1	79818129	.	T	A	.	.	MAF_USDA=2.459
NC_035079.1	79818141	.	T	A	.	.	MAF_USDA=2.459
NC_035079.1	79818142	.	C	T	.	.	MAF_USDA=2.941
NC_035079.1	79818156	.	C	T	.	.	MAF_USDA=22.941
NC_035079.1	79818163	.	C	T	.	.	MAF_USDA=49.412
NC_035079.1	79818174	.	A	T,*	.	.	MAF_INRAE=5.263;MAF_USDA=9.412
NC_035079.1	79818181	.	T	C,*	.	.	MAF_INRAE=5.263;MAF_USDA=10.588
NC_035079.1	79818186	.	A	T	.	.	MAF_USDA=1.639
NC_035079.1	79818199	.	C	A	.	.	MAF_INRAE=5.263
NC_035079.1	79818224	.	G	A	.	.	MAF_INRAE=18.987;MAF_USDA=3.529
NC_035079.1	79818233	.	A	G	.	.	MAF_USDA=1.639
NC_035079.1	79818246	.	G	C	.	.	MAF_USDA=10.588
NC_035079.1	79818407	.	G	A	.	.	MAF_USDA=8.824
NC_035079.1	79818417	.	G	A	.	.	MAF_INRAE=47.368;MAF_USDA=12.353
NC_035079.1	79818422	.	G	A	.	.	MAF_INRAE=36.842;MAF_USDA=47.059
NC_035079.1	79818426	.	A	T	.	.	MAF_INRAE=3.797;MAF_USDA=1.639
NC_035079.1	79818444	.	G	T	.	.	MAF_INRAE=36.842;MAF_USDA=46.471
NC_035079.1	79818461	.	A	T	.	.	MAF_INRAE=12.5
NC_035079.1	79818466	.	T	G	.	.	MAF_INRAE=5.263;MAF_USDA=1.639
NC_035079.1	79818482	.	C	T	.	.	MAF_INRAE=12.025;MAF_USDA=10.417
NC_035079.1	79818507	.	G	A	.	.	MAF_INRAE=31.646;MAF_USDA=49.412
NC_035079.1	79818517	.	C	T	.	.	MAF_USDA=2.459
NC_035079.1	79818521	.	T	C	.	.	MAF_INRAE=9.167;MAF_USDA=8.824
NC_035079.1	79818567	.	G	C	.	.	MAF_USDA=7.377
NC_035079.1	79818605	.	T	A	.	.	MAF_USDA=10.656
NC_035079.1	79818614	.	T	A	.	.	MAF_USDA=7.377
NC_035079.1	79818639	.	A	G	.	.	MAF_INRAE=19.167;MAF_USDA=5.357
NC_035079.1	79818659	.	C	T	.	.	MAF_INRAE=27.848;MAF_USDA=14.706
NC_035079.1	79818701	.	A	G	.	.	MAF_INRAE=13.291;MAF_USDA=15.294
NC_035079.1	79818782	.	A	C	.	.	MAF_INRAE=25.316;MAF_USDA=28.689
NC_035079.1	79818826	.	C	T	.	.	MAF_USDA=20.0
NC_035079.1	79818836	.	A	T	.	.	MAF_USDA=29.167
NC_035079.1	79818896	.	A	C	.	.	MAF_INRAE=2.5;MAF_USDA=20.833
NC_035079.1	79818936	.	A	G	.	.	MAF_INRAE=30.38;MAF_USDA=22.024
NC_035079.1	79818949	.	C	T	.	.	MAF_USDA=5.738
NC_035079.1	79819006	.	C	T	.	.	MAF_INRAE=46.203;MAF_USDA=27.059
NC_035079.1	79819079	.	G	A	.	.	MAF_USDA=2.459
NC_035079.1	79819084	.	T	C	.	.	MAF_INRAE=13.291;MAF_USDA=12.353
NC_035079.1	79819128	.	T	A	.	.	MAF_USDA=29.167
NC_035079.1	79819212	.	G	T	.	.	MAF_USDA=3.279
NC_035079.1	79819223	.	A	G	.	.	MAF_INRAE=46.203;MAF_USDA=34.118
NC_035079.1	79819284	.	G	A	.	.	MAF_INRAE=4.43;MAF_USDA=1.639
NC_035079.1	79819285	.	C	T	.	.	MAF_INRAE=12.5;MAF_USDA=3.529
NC_035079.1	79819286	.	G	A	.	.	MAF_INRAE=11.667
NC_035079.1	79819304	.	G	T	.	.	MAF_USDA=1.639
NC_035079.1	79819312	.	C	T	.	.	MAF_INRAE=4.43;MAF_USDA=9.016
NC_035079.1	79819318	.	C	T	.	.	MAF_INRAE=4.43;MAF_USDA=4.918
NC_035079.1	79819338	.	G	A	.	.	MAF_INRAE=13.291;MAF_USDA=20.588
NC_035079.1	79819344	.	T	C	.	.	MAF_INRAE=13.291;MAF_USDA=14.706
NC_035079.1	79819423	.	C	T	.	.	MAF_INRAE=34.177;MAF_USDA=48.235
NC_035079.1	79819478	.	C	T	.	.	MAF_INRAE=9.167;MAF_USDA=10.0
NC_035079.1	79819501	.	A	G	.	.	MAF_INRAE=32.911;MAF_USDA=49.412
NC_035079.1	79819545	.	A	C	.	.	MAF_INRAE=11.667
NC_035079.1	79819546	.	G	A	.	.	MAF_INRAE=13.291;MAF_USDA=15.294
NC_035079.1	79819570	.	G	T	.	.	MAF_INRAE=11.392;MAF_USDA=4.167
NC_035079.1	79819635	.	G	A	.	.	MAF_INRAE=10.526;MAF_USDA=4.167
NC_035079.1	79819651	.	T	A	.	.	MAF_INRAE=5.263;MAF_USDA=24.706
NC_035079.1	79819654	.	A	G	.	.	MAF_USDA=24.706
NC_035079.1	79819662	.	C	A	.	.	MAF_INRAE=43.333;MAF_USDA=33.333
NC_035079.1	79819684	.	G	T	.	.	MAF_INRAE=4.43;MAF_USDA=1.639
NC_035079.1	79819705	.	C	G	.	.	MAF_INRAE=30.38;MAF_USDA=24.706
NC_035079.1	79819731	.	A	C	.	.	MAF_USDA=1.639
NC_035079.1	79819739	.	G	A	.	.	MAF_INRAE=33.544;MAF_USDA=43.529
NC_035079.1	79819741	.	T	G	.	.	MAF_INRAE=28.333;MAF_USDA=35.882
NC_035079.1	79819784	.	A	G	.	.	MAF_INRAE=47.468;MAF_USDA=34.706
NC_035079.1	79819816	.	T	C	.	.	MAF_INRAE=34.81;MAF_USDA=11.765
NC_035079.1	79819832	.	T	G	.	.	MAF_INRAE=34.177;MAF_USDA=12.353
NC_035079.1	79819854	.	T	A	.	.	MAF_USDA=19.672
NC_035079.1	79819855	.	A	G	.	.	MAF_INRAE=34.177;MAF_USDA=12.941
NC_035079.1	79819865	.	A	G	.	.	MAF_INRAE=34.177;MAF_USDA=12.941
NC_035079.1	79819888	.	C	T	.	.	MAF_INRAE=25.316;MAF_USDA=10.0
NC_035079.1	79819898	.	G	C	.	.	MAF_INRAE=42.105;MAF_USDA=10.417
NC_035079.1	79819906	.	C	A	.	.	MAF_INRAE=25.316;MAF_USDA=10.0
NC_035079.1	79819920	.	G	A	.	.	MAF_INRAE=10.526;MAF_USDA=20.0
NC_035079.1	79819935	.	T	C	.	.	MAF_INRAE=20.0;MAF_USDA=8.333
NC_035079.1	79819942	.	G	A	.	.	MAF_INRAE=37.342;MAF_USDA=34.706
NC_035079.1	79819954	.	G	T	.	.	MAF_USDA=10.0
NC_035079.1	79819957	.	C	T	.	.	MAF_USDA=10.0
NC_035079.1	79819967	.	T	A	.	.	MAF_USDA=29.167
NC_035079.1	79819977	.	G	A	.	.	MAF_INRAE=4.43;MAF_USDA=1.765
NC_035079.1	79819982	.	G	A	.	.	MAF_INRAE=24.684;MAF_USDA=7.059
NC_035079.1	79820014	.	A	G	.	.	MAF_USDA=4.098
NC_035079.1	79820030	.	G	A	.	.	MAF_INRAE=5.263;MAF_USDA=6.25
NC_035079.1	79820034	.	G	A	.	.	MAF_USDA=1.639
NC_035079.1	79820048	.	C	T	.	.	MAF_USDA=4.098
NC_035079.1	79820060	.	G	T	.	.	MAF_INRAE=26.316;MAF_USDA=26.23
NC_035079.1	79820103	.	T	C	.	.	MAF_USDA=7.377
NC_035079.1	79820117	.	C	A	.	.	MAF_INRAE=5.263;MAF_USDA=1.639
NC_035079.1	79820162	.	A	T	.	.	MAF_INRAE=4.167
NC_035079.1	79820164	.	C	T	.	.	MAF_INRAE=40.0;MAF_USDA=43.75
NC_035079.1	79820187	.	T	G	.	.	MAF_INRAE=4.167;MAF_USDA=1.639
NC_035079.1	79820193	.	G	A	.	.	MAF_INRAE=3.797
NC_035079.1	79820225	.	T	C	.	.	MAF_USDA=41.667
NC_035079.1	79820228	.	A	T	.	.	MAF_USDA=43.75
NC_035079.1	79820229	.	G	A	.	.	MAF_USDA=43.75
NC_035079.1	79820240	.	A	G	.	.	MAF_USDA=8.824
NC_035079.1	79820284	.	G	A	.	.	MAF_INRAE=44.937;MAF_USDA=40.588
NC_035079.1	79820292	.	A	G	.	.	MAF_INRAE=34.177;MAF_USDA=25.882
NC_035079.1	79820331	.	C	T	.	.	MAF_USDA=6.557
NC_035079.1	79820332	.	G	A	.	.	MAF_USDA=2.459
NC_035079.1	79820368	.	T	G	.	.	MAF_INRAE=4.43;MAF_USDA=1.639
NC_035079.1	79820369	.	A	C	.	.	MAF_INRAE=40.0;MAF_USDA=41.176
NC_035079.1	79820374	.	G	C	.	.	MAF_INRAE=4.43;MAF_USDA=1.639
NC_035079.1	79820380	.	A	G	.	.	MAF_INRAE=44.937;MAF_USDA=35.294
NC_035079.1	79820464	.	A	C	.	.	MAF_INRAE=40.506;MAF_USDA=40.588
NC_035079.1	79820467	.	A	C	.	.	MAF_USDA=1.639
NC_035079.1	79820475	.	T	G	.	.	MAF_USDA=1.639
NC_035079.1	79820498	.	C	G	.	.	MAF_USDA=21.311
NC_035079.1	79820562	.	C	G	.	.	MAF_INRAE=34.177;MAF_USDA=25.294
NC_035079.1	79820610	.	C	A	.	.	MAF_USDA=20.492
NC_035079.1	79820634	.	A	G	.	.	MAF_INRAE=40.506;MAF_USDA=43.529
NC_035079.1	79820661	.	A	G	.	.	MAF_USDA=19.672
NC_035079.1	79820662	.	G	C	.	.	MAF_INRAE=11.392;MAF_USDA=4.167
NC_035079.1	79820664	.	T	A	.	.	MAF_USDA=4.918
NC_035079.1	79820705	.	C	T	.	.	MAF_INRAE=34.177;MAF_USDA=24.706
NC_035079.1	79820727	.	A	C	.	.	MAF_INRAE=5.263;MAF_USDA=1.639
NC_035079.1	79820804	.	A	C	.	.	MAF_INRAE=26.316;MAF_USDA=25.41
NC_035079.1	79820840	.	C	A	.	.	MAF_INRAE=9.167;MAF_USDA=1.639
NC_035079.1	79820866	.	G	A	.	.	MAF_INRAE=11.392;MAF_USDA=2.941
NC_035079.1	79820901	.	T	C	.	.	MAF_INRAE=41.139;MAF_USDA=40.588
NC_035079.1	79820962	.	A	G	.	.	MAF_USDA=3.279
NC_035079.1	79820976	.	T	A	.	.	MAF_INRAE=30.0
NC_035079.1	79820981	.	A	C	.	.	MAF_INRAE=30.38;MAF_USDA=15.882
NC_035079.1	79820987	.	A	G	.	.	MAF_INRAE=39.167;MAF_USDA=23.529
NC_035079.1	79821054	.	A	T	.	.	MAF_INRAE=26.582;MAF_USDA=50.0
NC_035079.1	79821069	.	G	A	.	.	MAF_USDA=8.197
NC_035079.1	79821229	.	T	G	.	.	MAF_USDA=5.738
NC_035079.1	79821286	.	C	G	.	.	MAF_INRAE=13.333;MAF_USDA=3.529
NC_035079.1	79821395	.	C	T	.	.	MAF_USDA=1.639
NC_035079.1	79821415	.	C	T	.	.	MAF_INRAE=4.43;MAF_USDA=1.639
NC_035079.1	79821477	.	G	A	.	.	MAF_USDA=1.639
NC_035079.1	79821483	.	A	C	.	.	MAF_INRAE=44.937;MAF_USDA=42.353
NC_035079.1	79821500	.	A	C	.	.	MAF_INRAE=26.316;MAF_USDA=29.508
NC_035079.1	79821511	.	A	G	.	.	MAF_INRAE=7.595;MAF_USDA=4.706
NC_035079.1	79821537	.	A	C	.	.	MAF_INRAE=45.57;MAF_USDA=47.059
NC_035079.1	79821538	.	T	G	.	.	MAF_USDA=1.639
NC_035079.1	79821554	.	G	T	.	.	MAF_INRAE=3.333;MAF_USDA=1.639
NC_035079.1	79821568	.	T	A	.	.	MAF_INRAE=40.506;MAF_USDA=45.294
NC_035079.1	79821584	.	A	T	.	.	MAF_INRAE=44.937;MAF_USDA=47.647
NC_035079.1	79821592	.	A	G	.	.	MAF_USDA=4.918
NC_035079.1	79821594	.	A	G	.	.	MAF_INRAE=4.43;MAF_USDA=1.639
NC_035079.1	79821599	.	G	C	.	.	MAF_INRAE=44.937;MAF_USDA=34.118
NC_035079.1	79821626	.	C	A	.	.	MAF_USDA=9.412
NC_035079.1	79821659	.	G	A	.	.	MAF_USDA=8.824
NC_035079.1	79821708	.	A	C	.	.	MAF_INRAE=44.937;MAF_USDA=44.118
NC_035079.1	79821747	.	G	T	.	.	MAF_USDA=7.059
NC_035079.1	79821831	.	A	T	.	.	MAF_INRAE=34.177;MAF_USDA=21.176
NC_035079.1	79821872	.	C	T	.	.	MAF_INRAE=34.81;MAF_USDA=30.0
NC_035079.1	79821896	.	C	T	.	.	MAF_USDA=14.754
NC_035079.1	79821934	.	C	A	.	.	MAF_INRAE=2.5;MAF_USDA=20.833
NC_035079.1	79821943	.	G	T	.	.	MAF_INRAE=26.316;MAF_USDA=31.967
NC_035079.1	79821944	.	G	T	.	.	MAF_USDA=31.148
NC_035079.1	79821991	.	C	A	.	.	MAF_USDA=1.639
NC_035079.1	79822019	.	T	C	.	.	MAF_USDA=5.738
NC_035079.1	79822021	.	C	A	.	.	MAF_INRAE=17.722;MAF_USDA=10.588
NC_035079.1	79822153	.	G	C	.	.	MAF_INRAE=49.367;MAF_USDA=33.529
NC_035079.1	79822164	.	G	A	.	.	MAF_INRAE=7.595;MAF_USDA=8.235
NC_035079.1	79822169	.	G	T	.	.	MAF_USDA=16.393
NC_035079.1	79822190	.	C	G	.	.	MAF_USDA=3.279
NC_035079.1	79822226	.	G	A	.	.	MAF_INRAE=45.833;MAF_USDA=18.235
NC_035079.1	79822266	.	C	T	.	.	MAF_INRAE=39.241;MAF_USDA=28.824
NC_035079.1	79822301	.	C	A	.	.	MAF_USDA=1.639
NC_035079.1	79822306	.	T	G	.	.	MAF_INRAE=21.053;MAF_USDA=18.824
NC_035079.1	79822330	.	A	C	.	.	MAF_INRAE=5.263;MAF_USDA=8.235
NC_035079.1	79822355	.	C	T	.	.	MAF_USDA=3.279
NC_035079.1	79822367	.	A	G	.	.	MAF_INRAE=39.873;MAF_USDA=17.059
NC_035079.1	79822377	.	A	C	.	.	MAF_USDA=9.016
NC_035079.1	79822382	.	C	A	.	.	MAF_INRAE=5.263;MAF_USDA=1.639
NC_035079.1	79822415	.	A	G	.	.	MAF_USDA=1.639
NC_035079.1	79822425	.	G	A	.	.	MAF_USDA=11.475
NC_035079.1	79822428	.	G	A	.	.	MAF_INRAE=36.842;MAF_USDA=10.0
NC_035079.1	79822436	.	A	G	.	.	MAF_USDA=1.639
NC_035079.1	79822438	.	T	G	.	.	MAF_INRAE=23.684
NC_035079.1	79822439	.	G	A	.	.	MAF_USDA=10.656
NC_035079.1	79822480	.	G	A	.	.	MAF_USDA=9.836
NC_035079.1	79822528	.	T	G	.	.	MAF_INRAE=49.367;MAF_USDA=31.765
NC_035079.1	79822553	.	T	C	.	.	MAF_INRAE=39.873;MAF_USDA=18.824
NC_035079.1	79822641	.	T	C	.	.	MAF_INRAE=4.43
NC_035079.1	79822652	.	C	A	.	.	MAF_USDA=10.0
NC_035079.1	79822709	.	A	T	.	.	MAF_INRAE=48.101;MAF_USDA=45.882
NC_035079.1	79822722	.	A	T	.	.	MAF_USDA=1.639
NC_035079.1	79822730	.	T	G	.	.	MAF_INRAE=47.468
NC_035079.1	79822732	.	A	G	.	.	MAF_INRAE=47.5;MAF_USDA=43.529
NC_035079.1	79822751	.	C	A	.	.	MAF_USDA=15.574
NC_035079.1	79822755	.	A	T	.	.	MAF_INRAE=41.772;MAF_USDA=18.824
NC_035079.1	79822771	.	A	G	.	.	MAF_INRAE=21.053;MAF_USDA=19.412
NC_035079.1	79822776	.	C	G	.	.	MAF_INRAE=15.789;MAF_USDA=18.824
NC_035079.1	79822813	.	G	C	.	.	MAF_INRAE=4.43;MAF_USDA=1.639
NC_035079.1	79822820	.	G	A	.	.	MAF_USDA=3.279
NC_035079.1	79822821	.	T	C	.	.	MAF_USDA=3.279
NC_035079.1	79822831	.	G	A	.	.	MAF_INRAE=11.392;MAF_USDA=10.588
NC_035079.1	79822880	.	G	A	.	.	MAF_INRAE=26.316;MAF_USDA=29.508
NC_035079.1	79822882	.	T	G	.	.	MAF_USDA=29.508
NC_035079.1	79822892	.	A	T	.	.	MAF_INRAE=30.38;MAF_USDA=15.294
NC_035079.1	79822903	.	G	A	.	.	MAF_INRAE=4.43;MAF_USDA=1.639
NC_035079.1	79822961	.	G	A	.	.	MAF_USDA=17.213
NC_035079.1	79822980	.	A	T	.	.	MAF_INRAE=15.823;MAF_USDA=11.765
NC_035079.1	79822998	.	T	A	.	.	MAF_INRAE=15.823;MAF_USDA=11.765
NC_035079.1	79823032	.	G	T	.	.	MAF_INRAE=15.823;MAF_USDA=11.765
NC_035079.1	79823039	.	A	G	.	.	MAF_USDA=5.882
NC_035079.1	79823043	.	T	A	.	.	MAF_USDA=10.417
NC_035079.1	79823074	.	T	C	.	.	MAF_INRAE=4.43;MAF_USDA=1.639
NC_035079.1	79823082	.	A	T	.	.	MAF_INRAE=11.392;MAF_USDA=1.639
NC_035079.1	79823083	.	T	C	.	.	MAF_USDA=17.213
NC_035079.1	79823102	.	C	A	.	.	MAF_INRAE=44.304;MAF_USDA=33.529
NC_035079.1	79823112	.	G	A	.	.	MAF_INRAE=7.5;MAF_USDA=2.459
NC_035079.1	79823124	.	G	A	.	.	MAF_USDA=29.167
NC_035079.1	79823126	.	A	G	.	.	MAF_INRAE=10.526;MAF_USDA=4.167
NC_035079.1	79823132	.	G	T	.	.	MAF_INRAE=36.842;MAF_USDA=41.667
NC_035079.1	79823135	.	C	T	.	.	MAF_USDA=31.25
NC_035079.1	79823146	.	C	T	.	.	MAF_USDA=18.824
NC_035079.1	79823182	.	A	C	.	.	MAF_INRAE=10.127;MAF_USDA=17.647
NC_035079.1	79823183	.	G	A	.	.	MAF_INRAE=10.0;MAF_USDA=17.647
NC_035079.1	79823186	.	A	G	.	.	MAF_USDA=40.984
NC_035079.1	79823195	.	A	G	.	.	MAF_INRAE=10.127;MAF_USDA=31.25
NC_035079.1	79823203	.	T	A	.	.	MAF_INRAE=18.354;MAF_USDA=40.588
NC_035079.1	79823223	.	C	T	.	.	MAF_INRAE=12.658;MAF_USDA=25.0
NC_035079.1	79823225	.	T	C	.	.	MAF_INRAE=10.833;MAF_USDA=18.75
NC_035079.1	79823228	.	T	G	.	.	MAF_INRAE=11.667;MAF_USDA=33.333
NC_035079.1	79823233	.	T	G	.	.	MAF_INRAE=12.658;MAF_USDA=31.25
NC_035079.1	79823235	.	T	A	.	.	MAF_USDA=20.492
NC_035079.1	79823240	.	G	A	.	.	MAF_INRAE=13.291;MAF_USDA=32.353
NC_035079.1	79823266	.	T	A	.	.	MAF_INRAE=40.506;MAF_USDA=32.941
NC_035079.1	79823267	.	T	G	.	.	MAF_USDA=1.639
NC_035079.1	79823271	.	T	G	.	.	MAF_INRAE=40.506;MAF_USDA=32.941
NC_035079.1	79823272	.	A	G	.	.	MAF_INRAE=2.5
NC_035079.1	79823281	.	A	G	.	.	MAF_INRAE=3.165
NC_035079.1	79823305	.	A	C	.	.	MAF_INRAE=4.43
NC_035079.1	79823315	.	G	A	.	.	MAF_INRAE=18.987;MAF_USDA=27.059
NC_035079.1	79823326	.	A	C	.	.	MAF_INRAE=11.392;MAF_USDA=10.0
NC_035079.1	79823330	.	G	A	.	.	MAF_USDA=1.639
NC_035079.1	79823333	.	A	G	.	.	MAF_INRAE=40.506;MAF_USDA=18.235
NC_035079.1	79823405	.	C	A	.	.	MAF_INRAE=26.316;MAF_USDA=46.951
NC_035079.1	79824256	.	C	A	.	.	MAF_INRAE=36.076;MAF_USDA=25.595
NC_035079.1	79824258	.	G	T	.	.	MAF_INRAE=5.0;MAF_USDA=14.167
NC_035079.1	79824298	.	G	C	.	.	MAF_INRAE=36.076;MAF_USDA=26.829
NC_035079.1	79824318	.	A	C	.	.	MAF_INRAE=26.316
NC_035079.1	79824324	.	A	G	.	.	MAF_USDA=1.724
NC_035079.1	79824460	.	C	G	.	.	MAF_INRAE=36.709;MAF_USDA=37.5
NC_035079.1	79824471	.	T	A	.	.	MAF_INRAE=36.709;MAF_USDA=37.5
NC_035079.1	79824481	.	T	G	.	.	MAF_INRAE=34.81;MAF_USDA=12.5
NC_035079.1	79824540	.	C	T	.	.	MAF_USDA=1.639
NC_035079.1	79824638	.	T	C	.	.	MAF_INRAE=17.089;MAF_USDA=11.765
NC_035079.1	79824697	.	T	G	.	.	MAF_INRAE=30.833;MAF_USDA=30.588
NC_035079.1	79824854	.	G	T	.	.	MAF_USDA=36.145
NC_035079.1	79824857	.	A	C	.	.	MAF_USDA=8.333
NC_035079.1	79824862	.	A	C	.	.	MAF_USDA=8.333
NC_035079.1	79824902	.	T	G	.	.	MAF_INRAE=5.696
NC_035079.1	79824917	.	A	T	.	.	MAF_INRAE=5.833;MAF_USDA=5.738
NC_035079.1	79824977	.	C	T	.	.	MAF_INRAE=5.0;MAF_USDA=12.941
NC_035079.1	79825035	.	C	T	.	.	MAF_INRAE=24.684;MAF_USDA=19.412
NC_035079.1	79825046	.	C	A	.	.	MAF_INRAE=5.0;MAF_USDA=5.738
NC_035079.1	79825054	.	A	T	.	.	MAF_INRAE=24.684;MAF_USDA=28.824
NC_035079.1	79825055	.	G	A	.	.	MAF_INRAE=29.167;MAF_USDA=28.824
NC_035079.1	79825059	.	T	G	.	.	MAF_INRAE=34.167;MAF_USDA=24.706
NC_035079.1	79825077	.	C	A	.	.	MAF_INRAE=5.0;MAF_USDA=4.098
NC_035079.1	79825083	.	G	A	.	.	MAF_USDA=1.639
NC_035079.1	79825091	.	G	C	.	.	MAF_USDA=7.647
NC_035079.1	79825092	.	C	A	.	.	MAF_INRAE=28.481;MAF_USDA=32.941
NC_035079.1	79825117	.	T	G	.	.	MAF_USDA=1.639
NC_035079.1	79825240	.	T	C	.	.	MAF_INRAE=34.177;MAF_USDA=28.235
NC_035079.1	79825253	.	T	C	.	.	MAF_INRAE=34.177;MAF_USDA=28.235
NC_035079.1	79825287	.	A	G	.	.	MAF_INRAE=37.975;MAF_USDA=18.75
NC_035079.1	79825441	.	T	A	.	.	MAF_INRAE=5.0;MAF_USDA=1.639
NC_035079.1	79825445	.	C	A	.	.	MAF_INRAE=5.0
NC_035079.1	79825446	.	T	A	.	.	MAF_INRAE=37.975;MAF_USDA=25.0
NC_035079.1	79825449	.	T	A	.	.	MAF_INRAE=5.0
NC_035079.1	79825517	.	C	A	.	.	MAF_INRAE=34.177;MAF_USDA=28.571
NC_035079.1	79825526	.	G	T	.	.	MAF_INRAE=12.658;MAF_USDA=6.548
NC_035079.1	79825534	.	G	A	.	.	MAF_INRAE=34.177;MAF_USDA=26.19
NC_035079.1	79825544	.	T	C	.	.	MAF_USDA=6.557
NC_035079.1	79825571	.	A	C	.	.	MAF_INRAE=34.177;MAF_USDA=25.882
NC_035079.1	79825644	.	A	C	.	.	MAF_USDA=1.639
NC_035079.1	79825652	.	C	T	.	.	MAF_USDA=4.918
NC_035079.1	79825653	.	G	A	.	.	MAF_USDA=2.459
NC_035079.1	79825695	.	G	T	.	.	MAF_INRAE=34.177;MAF_USDA=31.765
NC_035079.1	79825704	.	A	T	.	.	MAF_INRAE=38.333;MAF_USDA=18.75
NC_035079.1	79825720	.	T	A	.	.	MAF_INRAE=34.177;MAF_USDA=25.882
NC_035079.1	79825763	.	G	A	.	.	MAF_USDA=3.529
NC_035079.1	79825793	.	T	G	.	.	MAF_INRAE=34.177;MAF_USDA=30.588
NC_035079.1	79825808	.	C	T	.	.	MAF_INRAE=34.177;MAF_USDA=27.059
NC_035079.1	79825841	.	C	T	.	.	MAF_INRAE=34.177;MAF_USDA=28.235
NC_035079.1	79825843	.	G	A	.	.	MAF_INRAE=14.167;MAF_USDA=10.588
NC_035079.1	79825888	.	C	T	.	.	MAF_USDA=4.098
NC_035079.1	79825894	.	G	A	.	.	MAF_USDA=4.098
NC_035079.1	79825915	.	C	G	.	.	MAF_INRAE=12.658;MAF_USDA=4.118
NC_035079.1	79825925	.	T	G	.	.	MAF_USDA=4.918
NC_035079.1	79825998	.	A	G	.	.	MAF_USDA=3.279
NC_035079.1	79826008	.	A	C	.	.	MAF_USDA=4.098
NC_035079.1	79826018	.	C	G	.	.	MAF_USDA=2.459
NC_035079.1	79826020	.	C	A	.	.	MAF_USDA=2.459
NC_035079.1	79826038	.	A	G	.	.	MAF_INRAE=36.709;MAF_USDA=27.647
NC_035079.1	79826063	.	C	A	.	.	MAF_INRAE=31.013;MAF_USDA=25.294
NC_035079.1	79826082	.	C	A	.	.	MAF_INRAE=31.646;MAF_USDA=28.824
NC_035079.1	79826084	.	G	T	.	.	MAF_INRAE=13.333;MAF_USDA=20.833
NC_035079.1	79826164	.	G	A	.	.	MAF_USDA=4.098
NC_035079.1	79826279	.	G	A	.	.	MAF_USDA=6.557
NC_035079.1	79826391	.	C	G	.	.	MAF_INRAE=26.316;MAF_USDA=36.066
NC_035079.1	79826398	.	G	A	.	.	MAF_INRAE=5.0
NC_035079.1	79826408	.	A	T	.	.	MAF_USDA=4.098
NC_035079.1	79826451	.	A	G	.	.	MAF_INRAE=11.392;MAF_USDA=12.353
NC_035079.1	79826466	.	A	G	.	.	MAF_INRAE=11.392;MAF_USDA=9.412
NC_035079.1	79826483	.	G	A	.	.	MAF_USDA=6.557
NC_035079.1	79826513	.	A	G	.	.	MAF_INRAE=26.316;MAF_USDA=10.656
NC_035079.1	79826524	.	A	G	.	.	MAF_USDA=7.059
NC_035079.1	79826525	.	G	A	.	.	MAF_USDA=1.639
NC_035079.1	79826600	.	T	C	.	.	MAF_INRAE=40.506;MAF_USDA=42.857
NC_035079.1	79826608	.	C	G	.	.	MAF_INRAE=12.658;MAF_USDA=20.833
NC_035079.1	79826690	.	G	A	.	.	MAF_INRAE=46.835;MAF_USDA=38.69
NC_035079.1	79826704	.	G	A	.	.	MAF_INRAE=45.57;MAF_USDA=38.235
NC_035079.1	79826708	.	G	A	.	.	MAF_USDA=1.639
NC_035079.1	79826746	.	T	C	.	.	MAF_USDA=1.639
NC_035079.1	79826758	.	A	G	.	.	MAF_USDA=1.639
NC_035079.1	79826795	.	G	A	.	.	MAF_INRAE=30.38;MAF_USDA=19.412
NC_035079.1	79826855	.	C	T	.	.	MAF_INRAE=4.43;MAF_USDA=2.459
NC_035079.1	79826964	.	A	G	.	.	MAF_USDA=2.083
NC_035079.1	79826982	.	G	T	.	.	MAF_USDA=22.917
NC_035079.1	79826984	.	T	G	.	.	MAF_USDA=29.167
NC_035079.1	79827025	.	G	A	.	.	MAF_USDA=1.639
NC_035079.1	79827067	.	G	T	.	.	MAF_USDA=3.529
NC_035079.1	79827135	.	T	C	.	.	MAF_USDA=4.167
NC_035079.1	79827786	.	G	A	.	.	MAF_USDA=2.083
NC_035079.1	79827816	.	A	G	.	.	MAF_USDA=2.586
NC_035079.1	79827818	.	G	C	.	.	MAF_INRAE=26.316
NC_035079.1	79827823	.	T	A	.	.	MAF_USDA=6.25
NC_035079.1	79827834	.	T	A	.	.	MAF_USDA=2.083
NC_035079.1	79827835	.	A	C	.	.	MAF_USDA=1.667
NC_035079.1	79827865	.	A	T	.	.	MAF_INRAE=10.759;MAF_USDA=33.333
NC_035079.1	79827956	.	G	A	.	.	MAF_USDA=1.667
NC_035079.1	79828008	.	G	A	.	.	MAF_USDA=27.083
NC_035079.1	79828104	.	A	C	.	.	MAF_USDA=13.934
NC_035079.1	79828125	.	C	A	.	.	MAF_USDA=24.118
NC_035079.1	79828134	.	A	G	.	.	MAF_USDA=49.405
NC_035079.1	79828155	.	G	A	.	.	MAF_USDA=2.941
NC_035079.1	79828194	.	T	A	.	.	MAF_USDA=6.471
NC_035079.1	79828221	.	A	T	.	.	MAF_INRAE=5.263;MAF_USDA=32.941
NC_035079.1	79828222	.	A	T	.	.	MAF_USDA=5.882
NC_035079.1	79828225	.	T	C	.	.	MAF_USDA=5.294
NC_035079.1	79828232	.	A	G	.	.	MAF_INRAE=20.0;MAF_USDA=22.353
NC_035079.1	79828293	.	C	T	.	.	MAF_INRAE=5.696
NC_035079.1	79828399	.	T	G	.	.	MAF_INRAE=10.127;MAF_USDA=19.643
NC_035079.1	79828411	.	G	A	.	.	MAF_INRAE=13.291;MAF_USDA=20.833
NC_035079.1	79828427	.	C	G	.	.	MAF_USDA=2.5
NC_035079.1	79828527	.	T	G	.	.	MAF_INRAE=7.5;MAF_USDA=2.083
NC_035079.1	79828561	.	C	G	.	.	MAF_INRAE=24.051;MAF_USDA=25.904
NC_035079.1	79828570	.	T	C	.	.	MAF_INRAE=24.051;MAF_USDA=27.108
NC_035079.1	79828589	.	G	T	.	.	MAF_INRAE=46.203;MAF_USDA=33.929
NC_035079.1	79828619	.	G	A	.	.	MAF_INRAE=4.43;MAF_USDA=5.0
NC_035079.1	79828707	.	A	T	.	.	MAF_INRAE=24.051;MAF_USDA=26.471
NC_035079.1	79828805	.	T	A	.	.	MAF_INRAE=9.167
NC_035079.1	79828806	.	T	A	.	.	MAF_INRAE=28.333;MAF_USDA=29.167
NC_035079.1	79828855	.	G	A	.	.	MAF_USDA=1.639
NC_035079.1	79828905	.	G	A	.	.	MAF_INRAE=30.0;MAF_USDA=29.412
NC_035079.1	79828944	.	A	C	.	.	MAF_USDA=7.377
NC_035079.1	79828955	.	T	A	.	.	MAF_USDA=7.377
NC_035079.1	79828957	.	A	G	.	.	MAF_INRAE=13.333;MAF_USDA=22.353
NC_035079.1	79828961	.	G	A	.	.	MAF_USDA=1.639
NC_035079.1	79828998	.	A	T	.	.	MAF_INRAE=29.167
NC_035079.1	79829034	.	T	A	.	.	MAF_INRAE=46.203;MAF_USDA=34.706
NC_035079.1	79829037	.	A	C	.	.	MAF_INRAE=44.167;MAF_USDA=28.235
NC_035079.1	79829079	.	C	A	.	.	MAF_INRAE=10.127
NC_035079.1	79829102	.	A	G	.	.	MAF_USDA=1.639
NC_035079.1	79829127	.	C	T	.	.	MAF_INRAE=7.5;MAF_USDA=1.765
NC_035079.1	79829178	.	A	G	.	.	MAF_INRAE=10.127;MAF_USDA=7.377
NC_035079.1	79829182	.	G	T	.	.	MAF_INRAE=45.833;MAF_USDA=27.059
NC_035079.1	79829190	.	A	C	.	.	MAF_INRAE=26.582;MAF_USDA=42.941
NC_035079.1	79829249	.	T	G	.	.	MAF_INRAE=26.582;MAF_USDA=42.353
NC_035079.1	79829286	.	G	A	.	.	MAF_USDA=1.639
NC_035079.1	79829294	.	T	A	.	.	MAF_INRAE=25.949;MAF_USDA=43.529
NC_035079.1	79829296	.	C	A	.	.	MAF_INRAE=24.051;MAF_USDA=25.595
NC_035079.1	79829302	.	C	A	.	.	MAF_INRAE=10.127;MAF_USDA=8.824
NC_035079.1	79829326	.	A	C	.	.	MAF_INRAE=29.167;MAF_USDA=23.214
NC_035079.1	79829343	.	CTTTATTTA	CTTTATTTT	.	.	MAF_USDA=43.75
NC_035079.1	79829351	.	A	T	.	.	MAF_INRAE=30.0
NC_035079.1	79829353	.	T	C	.	.	MAF_INRAE=5.263
NC_035079.1	79829400	.	T	G	.	.	MAF_INRAE=5.263
NC_035079.1	79829506	.	G	C	.	.	MAF_INRAE=23.418;MAF_USDA=26.471
NC_035079.1	79829533	.	G	A	.	.	MAF_INRAE=23.418;MAF_USDA=27.059
NC_035079.1	79829537	.	G	A	.	.	MAF_USDA=1.639
NC_035079.1	79829549	.	G	C	.	.	MAF_INRAE=23.418;MAF_USDA=19.88
NC_035079.1	79829612	.	C	A	.	.	MAF_USDA=4.167
NC_035079.1	79829623	.	A	G	.	.	MAF_INRAE=24.051;MAF_USDA=20.122
NC_035079.1	79829629	.	T	A	.	.	MAF_INRAE=26.316;MAF_USDA=10.0
NC_035079.1	79829646	.	C	T	.	.	MAF_INRAE=24.051;MAF_USDA=20.122
NC_035079.1	79829661	.	C	T	.	.	MAF_USDA=3.39
NC_035079.1	79829671	.	C	G	.	.	MAF_USDA=1.667
NC_035079.1	79829726	.	A	C	.	.	MAF_INRAE=8.333
NC_035079.1	79829731	.	T	G	.	.	MAF_USDA=6.707
NC_035079.1	79829732	.	T	G	.	.	MAF_USDA=14.286
NC_035079.1	79829758	.	G	A	.	.	MAF_INRAE=7.5
NC_035079.1	79829764	.	G	T	.	.	MAF_INRAE=13.333;MAF_USDA=22.289
NC_035079.1	79829771	.	A	G	.	.	MAF_INRAE=26.582;MAF_USDA=43.976
NC_035079.1	79829775	.	T	G	.	.	MAF_INRAE=24.051;MAF_USDA=21.084
NC_035079.1	79829781	.	A	G	.	.	MAF_INRAE=24.051;MAF_USDA=22.289
NC_035079.1	79829783	.	C	A	.	.	MAF_INRAE=7.5;MAF_USDA=3.049
NC_035079.1	79829824	.	A	T	.	.	MAF_INRAE=49.367;MAF_USDA=34.94
NC_035079.1	79829872	.	C	G	.	.	MAF_INRAE=7.5;MAF_USDA=2.41
NC_035079.1	79829925	.	T	C	.	.	MAF_INRAE=40.506;MAF_USDA=41.176
NC_035079.1	79829934	.	C	T	.	.	MAF_INRAE=13.333;MAF_USDA=3.529
NC_035079.1	79829944	.	C	A	.	.	MAF_INRAE=34.81;MAF_USDA=42.353
NC_035079.1	79830100	.	A	C	.	.	MAF_INRAE=22.152;MAF_USDA=40.476
NC_035079.1	79830161	.	C	A	.	.	MAF_INRAE=37.975;MAF_USDA=47.647
NC_035079.1	79830166	.	A	G	.	.	MAF_INRAE=37.975;MAF_USDA=25.882
NC_035079.1	79830176	.	T	A	.	.	MAF_INRAE=11.392
NC_035079.1	79830273	.	T	C	.	.	MAF_INRAE=11.392;MAF_USDA=2.941
NC_035079.1	79830281	.	T	C	.	.	MAF_INRAE=10.127
NC_035079.1	79830287	.	A	C	.	.	MAF_INRAE=10.127;MAF_USDA=27.059
NC_035079.1	79830317	.	T	C	.	.	MAF_INRAE=27.848;MAF_USDA=42.262
NC_035079.1	79830331	.	G	C	.	.	MAF_INRAE=26.316;MAF_USDA=3.279
NC_035079.1	79830333	.	A	C	.	.	MAF_INRAE=10.127;MAF_USDA=9.412
NC_035079.1	79830334	.	C	A	.	.	MAF_INRAE=7.5;MAF_USDA=20.833
NC_035079.1	79830336	.	T	C	.	.	MAF_INRAE=46.667;MAF_USDA=31.176
NC_035079.1	79830363	.	A	G	.	.	MAF_INRAE=49.367;MAF_USDA=32.353
NC_035079.1	79830381	.	C	T	.	.	MAF_INRAE=49.367;MAF_USDA=30.0
NC_035079.1	79830391	.	T	C	.	.	MAF_INRAE=49.367;MAF_USDA=31.765
NC_035079.1	79830412	.	A	C	.	.	MAF_INRAE=46.667
NC_035079.1	79830445	.	A	G	.	.	MAF_INRAE=50.0;MAF_USDA=31.176
NC_035079.1	79830450	.	T	G	.	.	MAF_INRAE=50.0;MAF_USDA=30.588
NC_035079.1	79830460	.	A	G	.	.	MAF_INRAE=50.0;MAF_USDA=31.176
NC_035079.1	79830501	.	G	T	.	.	MAF_INRAE=36.709;MAF_USDA=38.235
NC_035079.1	79830502	.	T	G	.	.	MAF_INRAE=46.667;MAF_USDA=30.0
NC_035079.1	79830508	.	T	C	.	.	MAF_INRAE=13.333;MAF_USDA=13.529
NC_035079.1	79830542	.	T	A	.	.	MAF_INRAE=49.367;MAF_USDA=31.176
NC_035079.1	79830559	.	A	G	.	.	MAF_USDA=2.459
NC_035079.1	79830580	.	C	T	.	.	MAF_USDA=1.639
NC_035079.1	79830588	.	G	A	.	.	MAF_INRAE=10.759;MAF_USDA=30.0
NC_035079.1	79830590	.	C	T	.	.	MAF_INRAE=45.833;MAF_USDA=30.0
NC_035079.1	79830594	.	A	G	.	.	MAF_INRAE=45.833;MAF_USDA=33.529
NC_035079.1	79830599	.	C	A	.	.	MAF_INRAE=11.392;MAF_USDA=4.167
NC_035079.1	79830648	.	T	C	.	.	MAF_USDA=32.143
NC_035079.1	79830778	.	T	A	.	.	MAF_USDA=3.279
NC_035079.1	79830832	.	A	C	.	.	MAF_INRAE=34.177;MAF_USDA=46.471
NC_035079.1	79830834	.	T	C	.	.	MAF_INRAE=4.167;MAF_USDA=20.492
NC_035079.1	79830957	.	A	C	.	.	MAF_INRAE=10.526;MAF_USDA=41.765
NC_035079.1	79830992	.	T	C	.	.	MAF_INRAE=28.481;MAF_USDA=42.353
NC_035079.1	79830995	.	G	C	.	.	MAF_INRAE=34.167;MAF_USDA=42.941
NC_035079.1	79830996	.	A	T	.	.	MAF_INRAE=24.051;MAF_USDA=25.882
NC_035079.1	79831009	.	C	T	.	.	MAF_INRAE=11.392
NC_035079.1	79831077	.	T	C	.	.	MAF_USDA=1.639
NC_035079.1	79831091	.	T	C	.	.	MAF_INRAE=35.443;MAF_USDA=16.667
NC_035079.1	79831097	.	G	T	.	.	MAF_INRAE=44.937;MAF_USDA=43.75
NC_035079.1	79831190	.	A	C	.	.	MAF_INRAE=37.342;MAF_USDA=35.294
NC_035079.1	79831195	.	C	T	.	.	MAF_INRAE=37.342;MAF_USDA=35.294
NC_035079.1	79831305	.	C	T	.	.	MAF_INRAE=36.709;MAF_USDA=22.951
NC_035079.1	79831316	.	T	G	.	.	MAF_INRAE=36.076;MAF_USDA=36.471
NC_035079.1	79831320	.	T	G	.	.	MAF_INRAE=5.833;MAF_USDA=5.882
NC_035079.1	79831321	.	A	T	.	.	MAF_INRAE=33.333;MAF_USDA=25.294
NC_035079.1	79831325	.	C	T	.	.	MAF_INRAE=33.333;MAF_USDA=25.882
NC_035079.1	79831331	.	T	C	.	.	MAF_USDA=9.836
NC_035079.1	79831351	.	T	A	.	.	MAF_INRAE=8.228;MAF_USDA=7.377
NC_035079.1	79831359	.	C	T	.	.	MAF_USDA=2.459
NC_035079.1	79831364	.	C	A	.	.	MAF_INRAE=36.709;MAF_USDA=25.294
NC_035079.1	79831463	.	C	A	.	.	MAF_INRAE=44.304;MAF_USDA=28.235
NC_035079.1	79831528	.	A	C	.	.	MAF_USDA=2.459
NC_035079.1	79831532	.	T	G	.	.	MAF_INRAE=36.076;MAF_USDA=24.706
NC_035079.1	79831578	.	C	A	.	.	MAF_USDA=2.459
NC_035079.1	79831613	.	A	T	.	.	MAF_INRAE=34.81;MAF_USDA=22.941
NC_035079.1	79831629	.	G	A	.	.	MAF_INRAE=28.481;MAF_USDA=21.176
NC_035079.1	79831664	.	C	T	.	.	MAF_INRAE=8.228;MAF_USDA=10.0
NC_035079.1	79831677	.	C	A	.	.	MAF_USDA=1.639
NC_035079.1	79831727	.	C	G	.	.	MAF_INRAE=25.316;MAF_USDA=36.471
NC_035079.1	79831731	.	T	C	.	.	MAF_INRAE=48.101;MAF_USDA=24.706
NC_035079.1	79831749	.	T	C	.	.	MAF_INRAE=5.0
NC_035079.1	79831751	.	G	C	.	.	MAF_INRAE=17.089;MAF_USDA=2.083
NC_035079.1	79831757	.	G	A	.	.	MAF_USDA=1.639
NC_035079.1	79831787	.	A	T	.	.	MAF_INRAE=47.468;MAF_USDA=25.294
NC_035079.1	79831789	.	C	T	.	.	MAF_INRAE=5.0
NC_035079.1	79831824	.	T	A	.	.	MAF_INRAE=5.0
NC_035079.1	79831832	.	T	A	.	.	MAF_INRAE=11.667
NC_035079.1	79831856	.	A	T	.	.	MAF_USDA=3.279
NC_035079.1	79831860	.	G	A	.	.	MAF_INRAE=48.101;MAF_USDA=25.294
NC_035079.1	79831872	.	A	G	.	.	MAF_USDA=2.459
NC_035079.1	79831888	.	C	A	.	.	MAF_INRAE=17.089;MAF_USDA=2.353
NC_035079.1	79831913	.	A	G	.	.	MAF_INRAE=8.228;MAF_USDA=8.197
NC_035079.1	79832159	.	G	T	.	.	MAF_USDA=1.639
NC_035079.1	79832165	.	G	A	.	.	MAF_INRAE=8.228;MAF_USDA=10.656
NC_035079.1	79832203	.	C	T	.	.	MAF_USDA=12.295
NC_035079.1	79832212	.	T	C	.	.	MAF_USDA=7.377
NC_035079.1	79832223	.	C	T	.	.	MAF_INRAE=17.5;MAF_USDA=30.0
NC_035079.1	79832224	.	G	A	.	.	MAF_USDA=1.639
NC_035079.1	79832244	.	T	C	.	.	MAF_INRAE=7.895
NC_035079.1	79832291	.	T	C	.	.	MAF_INRAE=7.595;MAF_USDA=4.918
NC_035079.1	79832310	.	C	T	.	.	MAF_USDA=10.656
NC_035079.1	79832328	.	G	A	.	.	MAF_USDA=2.459
NC_035079.1	79832397	.	T	C	.	.	MAF_USDA=1.765
NC_035079.1	79832417	.	T	G	.	.	MAF_USDA=12.5
NC_035079.1	79832473	.	T	C	.	.	MAF_INRAE=44.937;MAF_USDA=23.529
NC_035079.1	79832546	.	C	A	.	.	MAF_INRAE=5.0
NC_035079.1	79832550	.	T	A	.	.	MAF_USDA=4.918
NC_035079.1	79832557	.	C	A	.	.	MAF_INRAE=5.0
NC_035079.1	79832564	.	G	A	.	.	MAF_INRAE=8.228;MAF_USDA=6.557
NC_035079.1	79832569	.	C	A	.	.	MAF_INRAE=8.228;MAF_USDA=6.557
NC_035079.1	79832584	.	C	T	.	.	MAF_INRAE=12.025
NC_035079.1	79832601	.	G	A	.	.	MAF_INRAE=3.797
NC_035079.1	79832623	.	A	C	.	.	MAF_INRAE=18.333;MAF_USDA=30.0
NC_035079.1	79832633	.	C	T	.	.	MAF_INRAE=18.333;MAF_USDA=29.412
NC_035079.1	79832660	.	G	A	.	.	MAF_INRAE=18.333;MAF_USDA=31.176
NC_035079.1	79832666	.	C	A	.	.	MAF_USDA=3.279
NC_035079.1	79832686	.	C	T	.	.	MAF_INRAE=8.228;MAF_USDA=8.197
NC_035079.1	79832732	.	C	T	.	.	MAF_USDA=2.459
NC_035079.1	79832733	.	A	C	.	.	MAF_INRAE=46.203;MAF_USDA=24.118
NC_035079.1	79832815	.	T	C	.	.	MAF_INRAE=37.975;MAF_USDA=22.941
NC_035079.1	79832816	.	G	A	.	.	MAF_INRAE=5.0
NC_035079.1	79832853	.	T	C	.	.	MAF_INRAE=37.975;MAF_USDA=24.706
NC_035079.1	79832855	.	A	G	.	.	MAF_INRAE=5.0
NC_035079.1	79832937	.	G	A	.	.	MAF_INRAE=12.025
NC_035079.1	79833123	.	T	G	.	.	MAF_INRAE=13.333
NC_035079.1	79833175	.	C	A	.	.	MAF_INRAE=18.333;MAF_USDA=30.588
NC_035079.1	79833206	.	C	A	.	.	MAF_INRAE=5.0
NC_035079.1	79833247	.	G	T	.	.	MAF_USDA=12.295
NC_035079.1	79833397	.	C	T	.	.	MAF_INRAE=12.658;MAF_USDA=2.083
NC_035079.1	79833441	.	T	A	.	.	MAF_USDA=1.667
NC_035079.1	79833446	.	G	A	.	.	MAF_USDA=2.459
NC_035079.1	79833473	.	C	T	.	.	MAF_INRAE=5.0;MAF_USDA=7.377
NC_035079.1	79833529	.	A	T	.	.	MAF_INRAE=7.5;MAF_USDA=3.529
NC_035079.1	79833547	.	G	A	.	.	MAF_USDA=2.459
NC_035079.1	79833601	.	T	C	.	.	MAF_USDA=1.639
NC_035079.1	79833631	.	C	A	.	.	MAF_INRAE=3.165
NC_035079.1	79833685	.	C	G	.	.	MAF_USDA=5.738
NC_035079.1	79833687	.	A	G	.	.	MAF_USDA=3.279
NC_035079.1	79833697	.	G	A	.	.	MAF_USDA=3.279
NC_035079.1	79833701	.	G	A	.	.	MAF_USDA=4.762
NC_035079.1	79833712	.	C	T	.	.	MAF_INRAE=20.833
NC_035079.1	79833715	.	C	T	.	.	MAF_USDA=33.333
NC_035079.1	79833716	.	C	G	.	.	MAF_USDA=33.333
NC_035079.1	79833743	.	C	T	.	.	MAF_USDA=1.639
NC_035079.1	79833893	.	A	G	.	.	MAF_INRAE=9.167;MAF_USDA=2.459
NC_035079.1	79833895	.	T	A	.	.	MAF_INRAE=7.5;MAF_USDA=3.529
NC_035079.1	79833917	.	T	C	.	.	MAF_USDA=4.098
NC_035079.1	79833930	.	G	A	.	.	MAF_USDA=4.098
NC_035079.1	79833943	.	A	G	.	.	MAF_USDA=1.639
NC_035079.1	79834166	.	G	A	.	.	MAF_INRAE=32.911;MAF_USDA=45.833
NC_035079.1	79834216	.	C	A	.	.	MAF_USDA=1.639
NC_035079.1	79834252	.	G	T	.	.	MAF_INRAE=15.19;MAF_USDA=39.412
NC_035079.1	79834278	.	C	T	.	.	MAF_USDA=1.765
NC_035079.1	79834333	.	C	G	.	.	MAF_INRAE=15.19;MAF_USDA=47.647
NC_035079.1	79834343	.	G	T	.	.	MAF_USDA=7.059
NC_035079.1	79834347	.	G	T	.	.	MAF_INRAE=2.532;MAF_USDA=15.294
NC_035079.1	79834348	.	A	T	.	.	MAF_USDA=1.639
NC_035079.1	79834448	.	A	G	.	.	MAF_INRAE=21.053;MAF_USDA=48.824
NC_035079.1	79834456	.	T	A	.	.	MAF_USDA=14.754
NC_035079.1	79834466	.	C	T	.	.	MAF_USDA=1.639
NC_035079.1	79834504	.	C	T	.	.	MAF_USDA=4.098
NC_035079.1	79834525	.	C	A	.	.	MAF_USDA=2.083
NC_035079.1	79834568	.	G	T	.	.	MAF_USDA=6.471
NC_035079.1	79834744	.	A	C	.	.	MAF_USDA=4.167
NC_035079.1	79834828	.	T	A	.	.	MAF_USDA=29.167
NC_035079.1	79834874	.	C	T	.	.	MAF_INRAE=36.076;MAF_USDA=25.595
NC_035079.1	79834875	.	T	C	.	.	MAF_USDA=1.667
NC_035079.1	79834895	.	G	T	.	.	MAF_INRAE=7.5;MAF_USDA=2.381
NC_035079.1	79834962	.	T	A	.	.	MAF_INRAE=26.316
NC_035079.1	79834999	.	C	T	.	.	MAF_INRAE=46.835;MAF_USDA=43.452
NC_035079.1	79835028	.	T	G	.	.	MAF_INRAE=16.456;MAF_USDA=38.235
NC_035079.1	79835046	.	C	T	.	.	MAF_USDA=1.639
NC_035079.1	79835085	.	C	G	.	.	MAF_INRAE=11.667;MAF_USDA=4.167
NC_035079.1	79835086	.	T	G	.	.	MAF_INRAE=11.667;MAF_USDA=4.167
NC_035079.1	79835110	.	T	C	.	.	MAF_INRAE=10.759;MAF_USDA=8.824
NC_035079.1	79835140	.	A	T	.	.	MAF_USDA=1.639
NC_035079.1	79835159	.	G	A	.	.	MAF_INRAE=26.316;MAF_USDA=23.333
NC_035079.1	79835169	.	G	T	.	.	MAF_INRAE=5.063;MAF_USDA=5.0
NC_035079.1	79835190	.	G	A	.	.	MAF_INRAE=5.063;MAF_USDA=5.0
NC_035079.1	79835220	.	C	A	.	.	MAF_INRAE=30.38;MAF_USDA=21.687
NC_035079.1	79835244	.	A	C	.	.	MAF_INRAE=30.38;MAF_USDA=20.482
NC_035079.1	79835259	.	T	G	.	.	MAF_INRAE=10.0;MAF_USDA=4.167
NC_035079.1	79835334	.	A	T	.	.	MAF_USDA=5.932
NC_035079.1	79835337	.	C	T	.	.	MAF_USDA=21.186
NC_035079.1	79835346	.	G	A	.	.	MAF_USDA=2.083
NC_035079.1	79836350	.	C	T	.	.	MAF_USDA=2.459
NC_035079.1	79836486	.	C	A	.	.	MAF_INRAE=2.532;MAF_USDA=15.882
NC_035079.1	79836499	.	G	A	.	.	MAF_INRAE=5.263;MAF_USDA=18.75
NC_035079.1	79836506	.	A	C	.	.	MAF_USDA=12.5
NC_035079.1	79836527	.	C	T	.	.	MAF_USDA=4.118
NC_035079.1	79836562	.	C	T	.	.	MAF_USDA=9.412
NC_035079.1	79836564	.	G	C	.	.	MAF_INRAE=15.789
NC_035079.1	79836571	.	A	C	.	.	MAF_INRAE=34.81;MAF_USDA=31.765
NC_035079.1	79836790	.	G	T	.	.	MAF_INRAE=17.5;MAF_USDA=20.0
NC_035079.1	79836880	.	G	A	.	.	MAF_INRAE=29.167;MAF_USDA=20.588
NC_035079.1	79836893	.	A	G	.	.	MAF_INRAE=12.658;MAF_USDA=14.754
NC_035079.1	79836922	.	C	T	.	.	MAF_USDA=2.083
NC_035079.1	79837128	.	T	G	.	.	MAF_INRAE=4.167
NC_035079.1	79837167	.	G	T	.	.	MAF_USDA=2.941
NC_035079.1	79837305	.	G	A	.	.	MAF_USDA=20.588
NC_035079.1	79837307	.	G	T	.	.	MAF_USDA=4.098
NC_035079.1	79837320	.	A	G	.	.	MAF_USDA=2.459
NC_035079.1	79837381	.	C	T	.	.	MAF_USDA=13.934
NC_035079.1	79837395	.	C	T	.	.	MAF_INRAE=49.367;MAF_USDA=26.471
NC_035079.1	79837456	.	A	G	.	.	MAF_USDA=13.934
NC_035079.1	79837472	.	G	C	.	.	MAF_INRAE=11.392;MAF_USDA=2.083
NC_035079.1	79837488	.	T	C	.	.	MAF_USDA=7.377
NC_035079.1	79837497	.	G	A	.	.	MAF_INRAE=13.291;MAF_USDA=32.353
NC_035079.1	79837547	.	C	T	.	.	MAF_USDA=18.824
NC_035079.1	79837593	.	T	A	.	.	MAF_INRAE=26.582;MAF_USDA=47.647
NC_035079.1	79837614	.	G	A	.	.	MAF_INRAE=5.263;MAF_USDA=5.738
NC_035079.1	79837653	.	G	C	.	.	MAF_INRAE=25.949;MAF_USDA=38.235
NC_035079.1	79837689	.	A	G	.	.	MAF_INRAE=12.658;MAF_USDA=18.033
NC_035079.1	79837695	.	G	A	.	.	MAF_INRAE=19.167;MAF_USDA=17.647
NC_035079.1	79837748	.	G	A	.	.	MAF_INRAE=7.5;MAF_USDA=4.167
NC_035079.1	79837751	.	C	A	.	.	MAF_USDA=4.918
NC_035079.1	79837755	.	G	A	.	.	MAF_INRAE=19.167;MAF_USDA=27.647
NC_035079.1	79837812	.	T	A	.	.	MAF_USDA=4.918
NC_035079.1	79837843	.	C	T	.	.	MAF_USDA=12.353
NC_035079.1	79837845	.	A	G	.	.	MAF_USDA=11.475
NC_035079.1	79837862	.	C	A	.	.	MAF_USDA=25.294
NC_035079.1	79837872	.	A	G	.	.	MAF_INRAE=5.263
NC_035079.1	79837913	.	A	T	.	.	MAF_USDA=21.687
NC_035079.1	79837929	.	G	T	.	.	MAF_USDA=4.918
NC_035079.1	79837978	.	G	C	.	.	MAF_INRAE=10.833;MAF_USDA=29.167
NC_035079.1	79837984	.	A	G	.	.	MAF_INRAE=19.167;MAF_USDA=32.353
NC_035079.1	79838003	.	T	G	.	.	MAF_USDA=4.918
NC_035079.1	79838028	.	T	C	.	.	MAF_USDA=4.918
NC_035079.1	79838039	.	A	G	.	.	MAF_INRAE=19.167;MAF_USDA=10.0
NC_035079.1	79838043	.	G	A	.	.	MAF_INRAE=10.833;MAF_USDA=9.412
NC_035079.1	79838088	.	A	G	.	.	MAF_INRAE=15.789
NC_035079.1	79838117	.	C	T	.	.	MAF_USDA=5.738
NC_035079.1	79838178	.	G	A	.	.	MAF_USDA=4.918
NC_035079.1	79838184	.	A	C	.	.	MAF_USDA=24.59
NC_035079.1	79838187	.	G	T	.	.	MAF_INRAE=30.833;MAF_USDA=38.824
NC_035079.1	79838231	.	G	T	.	.	MAF_USDA=13.934
NC_035079.1	79838301	.	A	G	.	.	MAF_USDA=50.0
NC_035079.1	79838324	.	G	A	.	.	MAF_INRAE=38.608;MAF_USDA=34.118
NC_035079.1	79838327	.	G	A	.	.	MAF_INRAE=44.167;MAF_USDA=28.235
NC_035079.1	79838380	.	G	A	.	.	MAF_INRAE=21.053;MAF_USDA=32.941
NC_035079.1	79838404	.	C	A	.	.	MAF_INRAE=21.053;MAF_USDA=45.882
NC_035079.1	79838412	.	C	A	.	.	MAF_INRAE=21.053;MAF_USDA=45.882
NC_035079.1	79838416	.	G	T	.	.	MAF_USDA=45.882
NC_035079.1	79838417	.	C	T	.	.	MAF_USDA=47.059
NC_035079.1	79838428	.	C	A	.	.	MAF_USDA=5.738
NC_035079.1	79838452	.	G	A	.	.	MAF_USDA=2.459
NC_035079.1	79839215	.	T	C	.	.	MAF_USDA=26.087
NC_035079.1	79839221	.	A	C	.	.	MAF_USDA=16.667
NC_035079.1	79839227	.	C	T	.	.	MAF_USDA=13.529
NC_035079.1	79839281	.	A	C	.	.	MAF_USDA=44.643
NC_035079.1	79839287	.	C	T	.	.	MAF_USDA=4.167
NC_035079.1	79839313	.	T	A	.	.	MAF_USDA=2.459
NC_035079.1	79839341	.	C	T	.	.	MAF_USDA=1.639
NC_035079.1	79839396	.	C	T	.	.	MAF_INRAE=12.5;MAF_USDA=11.176
NC_035079.1	79839418	.	C	T	.	.	MAF_INRAE=21.053;MAF_USDA=8.333
NC_035079.1	79839448	.	A	T	.	.	MAF_INRAE=7.5;MAF_USDA=4.118
NC_035079.1	79839453	.	A	G	.	.	MAF_INRAE=29.114;MAF_USDA=36.471
NC_035079.1	79839455	.	C	T	.	.	MAF_INRAE=31.667;MAF_USDA=45.882
NC_035079.1	79839456	.	A	T	.	.	MAF_INRAE=31.667;MAF_USDA=45.882
NC_035079.1	79839468	.	T	C	.	.	MAF_INRAE=11.667
NC_035079.1	79839540	.	G	A	.	.	MAF_INRAE=39.241;MAF_USDA=25.0
NC_035079.1	79839590	.	G	A	.	.	MAF_INRAE=7.5;MAF_USDA=4.118
NC_035079.1	79839635	.	A	T	.	.	MAF_INRAE=32.911;MAF_USDA=44.706
NC_035079.1	79839654	.	A	T	.	.	MAF_USDA=2.459
NC_035079.1	79839657	.	G	A	.	.	MAF_INRAE=16.456;MAF_USDA=16.471
NC_035079.1	79839668	.	G	A	.	.	MAF_INRAE=8.861;MAF_USDA=4.098
NC_035079.1	79839685	.	C	T	.	.	MAF_INRAE=9.167;MAF_USDA=1.639
NC_035079.1	79839701	.	G	A	.	.	MAF_USDA=1.639
NC_035079.1	79839713	.	C	A	.	.	MAF_INRAE=35.443;MAF_USDA=32.353
NC_035079.1	79839730	.	C	A	.	.	MAF_USDA=19.412
NC_035079.1	79839742	.	G	A	.	.	MAF_INRAE=18.354;MAF_USDA=45.294
NC_035079.1	79839800	.	A	G	.	.	MAF_USDA=27.059
NC_035079.1	79839803	.	C	G	.	.	MAF_INRAE=19.167;MAF_USDA=21.765
NC_035079.1	79839807	.	A	C	.	.	MAF_USDA=7.059
NC_035079.1	79839830	.	T	G	.	.	MAF_INRAE=15.19;MAF_USDA=2.459
NC_035079.1	79839831	.	G	T	.	.	MAF_USDA=3.529
NC_035079.1	79839848	.	G	C	.	.	MAF_INRAE=31.579
NC_035079.1	79839863	.	A	C	.	.	MAF_INRAE=39.241;MAF_USDA=19.412
NC_035079.1	79839866	.	C	G	.	.	MAF_INRAE=18.333;MAF_USDA=15.294
NC_035079.1	79839883	.	A	T	.	.	MAF_USDA=20.588
NC_035079.1	79839915	.	G	A	.	.	MAF_USDA=4.098
NC_035079.1	79839988	.	A	C	.	.	MAF_INRAE=19.167;MAF_USDA=21.765
NC_035079.1	79839989	.	G	A	.	.	MAF_USDA=28.235
NC_035079.1	79839992	.	A	C	.	.	MAF_INRAE=34.167;MAF_USDA=28.824
NC_035079.1	79840028	.	A	T	.	.	MAF_USDA=27.647
NC_035079.1	79840031	.	T	C	.	.	MAF_INRAE=43.038;MAF_USDA=45.882
NC_035079.1	79840081	.	G	T	.	.	MAF_INRAE=42.105;MAF_USDA=6.557
NC_035079.1	79840104	.	A	T	.	.	MAF_INRAE=8.228
NC_035079.1	79840119	.	C	G	.	.	MAF_INRAE=17.5;MAF_USDA=21.176
NC_035079.1	79840120	.	G	A	.	.	MAF_USDA=1.639
NC_035079.1	79840133	.	T	C	.	.	MAF_USDA=1.639
NC_035079.1	79840134	.	G	A	.	.	MAF_USDA=1.639
NC_035079.1	79840137	.	T	C	.	.	MAF_USDA=2.083
NC_035079.1	79840144	.	G	T	.	.	MAF_USDA=11.765
NC_035079.1	79840150	.	G	C	.	.	MAF_INRAE=17.5;MAF_USDA=43.75
NC_035079.1	79840153	.	C	T	.	.	MAF_INRAE=35.443;MAF_USDA=18.824
NC_035079.1	79840170	.	G	C	.	.	MAF_INRAE=5.696;MAF_USDA=23.77
NC_035079.1	79840174	.	A	T	.	.	MAF_INRAE=5.833;MAF_USDA=23.77
NC_035079.1	79840176	.	A	G	.	.	MAF_INRAE=5.833;MAF_USDA=23.77
NC_035079.1	79840197	.	T	C	.	.	MAF_INRAE=17.5;MAF_USDA=21.176
NC_035079.1	79840218	.	C	T	.	.	MAF_INRAE=20.253;MAF_USDA=19.412
NC_035079.1	79840229	.	T	G	.	.	MAF_INRAE=26.316
NC_035079.1	79840231	.	T	G	.	.	MAF_INRAE=17.5;MAF_USDA=41.667
NC_035079.1	79840237	.	T	A	.	.	MAF_INRAE=17.5;MAF_USDA=43.75
NC_035079.1	79840281	.	G	T	.	.	MAF_USDA=3.279
NC_035079.1	79840288	.	T	G	.	.	MAF_USDA=10.656
NC_035079.1	79840289	.	G	A	.	.	MAF_USDA=2.459
NC_035079.1	79840300	.	G	A	.	.	MAF_USDA=30.0
NC_035079.1	79840305	.	C	T	.	.	MAF_INRAE=18.333
NC_035079.1	79840313	.	C	A	.	.	MAF_INRAE=10.833;MAF_USDA=4.118
NC_035079.1	79840318	.	C	T	.	.	MAF_USDA=29.167
NC_035079.1	79840319	.	T	G	.	.	MAF_INRAE=18.333;MAF_USDA=27.083
NC_035079.1	79840323	.	G	A	.	.	MAF_INRAE=18.333;MAF_USDA=27.083
NC_035079.1	79840324	.	T	A	.	.	MAF_INRAE=18.333;MAF_USDA=27.083
NC_035079.1	79840378	.	A	T	.	.	MAF_INRAE=23.333;MAF_USDA=16.471
NC_035079.1	79840387	.	C	G	.	.	MAF_INRAE=23.333;MAF_USDA=16.471
NC_035079.1	79840389	.	G	A	.	.	MAF_INRAE=23.333;MAF_USDA=16.471
NC_035079.1	79840394	.	C	A	.	.	MAF_USDA=4.098
NC_035079.1	79840416	.	A	G	.	.	MAF_INRAE=8.228;MAF_USDA=2.459
NC_035079.1	79840428	.	G	A	.	.	MAF_INRAE=46.203;MAF_USDA=44.706
NC_035079.1	79840477	.	A	G	.	.	MAF_INRAE=26.582;MAF_USDA=10.119
NC_035079.1	79840491	.	G	A	.	.	MAF_INRAE=7.5;MAF_USDA=1.176
NC_035079.1	79840545	.	G	T	.	.	MAF_INRAE=11.392
NC_035079.1	79840547	.	A	G	.	.	MAF_USDA=4.167
NC_035079.1	79840568	.	C	T	.	.	MAF_INRAE=11.392
NC_035079.1	79840595	.	G	A	.	.	MAF_INRAE=10.0;MAF_USDA=26.786
NC_035079.1	79840617	.	T	G	.	.	MAF_INRAE=32.911;MAF_USDA=19.048
NC_035079.1	79840619	.	C	A	.	.	MAF_INRAE=31.667;MAF_USDA=17.857
NC_035079.1	79840624	.	A	T	.	.	MAF_INRAE=32.911;MAF_USDA=17.857
NC_035079.1	79840626	.	T	G	.	.	MAF_INRAE=31.667;MAF_USDA=19.048
NC_035079.1	79840651	.	C	T	.	.	MAF_INRAE=34.177;MAF_USDA=38.235
NC_035079.1	79840668	.	G	C	.	.	MAF_INRAE=23.333;MAF_USDA=11.765
NC_035079.1	79840706	.	A	G	.	.	MAF_USDA=2.459
NC_035079.1	79840730	.	T	G	.	.	MAF_USDA=13.115
NC_035079.1	79840839	.	T	G	.	.	MAF_INRAE=6.667;MAF_USDA=6.471
NC_035079.1	79840868	.	C	A	.	.	MAF_USDA=2.459
NC_035079.1	79840880	.	A	C	.	.	MAF_INRAE=14.557;MAF_USDA=11.765
NC_035079.1	79840888	.	G	A	.	.	MAF_USDA=4.918
NC_035079.1	79840890	.	A	G	.	.	MAF_USDA=2.459
NC_035079.1	79840977	.	G	A	.	.	MAF_INRAE=37.975;MAF_USDA=25.294
NC_035079.1	79840980	.	C	T	.	.	MAF_INRAE=11.392
NC_035079.1	79840983	.	A	G	.	.	MAF_INRAE=45.0;MAF_USDA=25.882
NC_035079.1	79840985	.	C	G	.	.	MAF_INRAE=43.333;MAF_USDA=25.294
NC_035079.1	79841009	.	T	A	.	.	MAF_USDA=2.459
NC_035079.1	79841041	.	G	A	.	.	MAF_INRAE=27.848;MAF_USDA=41.176
NC_035079.1	79841100	.	T	C	.	.	MAF_USDA=2.459
NC_035079.1	79841120	.	G	A	.	.	MAF_USDA=3.279
NC_035079.1	79841139	.	G	A	.	.	MAF_INRAE=11.392
NC_035079.1	79841180	.	A	T	.	.	MAF_INRAE=11.392;MAF_USDA=5.738
NC_035079.1	79841219	.	A	G	.	.	MAF_INRAE=40.833;MAF_USDA=32.941
NC_035079.1	79841264	.	A	G	.	.	MAF_INRAE=31.013;MAF_USDA=34.706
NC_035079.1	79841277	.	C	A	.	.	MAF_INRAE=17.5;MAF_USDA=19.412
NC_035079.1	79841296	.	G	T	.	.	MAF_INRAE=7.5;MAF_USDA=1.176
NC_035079.1	79841318	.	C	T	.	.	MAF_INRAE=22.785;MAF_USDA=14.583
NC_035079.1	79841342	.	C	T	.	.	MAF_INRAE=41.139;MAF_USDA=28.235
NC_035079.1	79841359	.	C	T	.	.	MAF_INRAE=30.833;MAF_USDA=30.588
NC_035079.1	79841370	.	C	T	.	.	MAF_INRAE=22.785;MAF_USDA=17.059
NC_035079.1	79841374	.	T	C	.	.	MAF_INRAE=28.481;MAF_USDA=21.765
NC_035079.1	79841399	.	C	T	.	.	MAF_USDA=3.279
NC_035079.1	79841417	.	G	T	.	.	MAF_INRAE=22.152;MAF_USDA=17.647
NC_035079.1	79841421	.	A	G	.	.	MAF_USDA=4.918
NC_035079.1	79841428	.	T	A	.	.	MAF_USDA=4.918
NC_035079.1	79841486	.	G	A	.	.	MAF_USDA=1.639
NC_035079.1	79841488	.	A	T	.	.	MAF_INRAE=28.481;MAF_USDA=20.588
NC_035079.1	79841544	.	C	T	.	.	MAF_INRAE=11.392
NC_035079.1	79841553	.	C	T	.	.	MAF_INRAE=7.595;MAF_USDA=2.459
NC_035079.1	79841563	.	C	A	.	.	MAF_INRAE=7.5;MAF_USDA=25.0
NC_035079.1	79841564	.	G	A	.	.	MAF_INRAE=17.089;MAF_USDA=25.882
NC_035079.1	79841582	.	A	T	.	.	MAF_USDA=4.918
NC_035079.1	79841594	.	G	A	.	.	MAF_INRAE=44.937;MAF_USDA=46.471
NC_035079.1	79841596	.	T	G	.	.	MAF_INRAE=35.833;MAF_USDA=46.471
NC_035079.1	79841642	.	C	A	.	.	MAF_INRAE=5.0
NC_035079.1	79841651	.	T	C	.	.	MAF_USDA=3.279
NC_035079.1	79841653	.	A	C	.	.	MAF_INRAE=27.848;MAF_USDA=21.765
NC_035079.1	79841663	.	A	T	.	.	MAF_INRAE=44.937;MAF_USDA=43.443
NC_035079.1	79841670	.	T	C	.	.	MAF_INRAE=24.167;MAF_USDA=17.647
NC_035079.1	79841696	.	C	T	.	.	MAF_USDA=5.738
NC_035079.1	79841720	.	T	G	.	.	MAF_INRAE=30.833;MAF_USDA=18.235
NC_035079.1	79841784	.	T	C	.	.	MAF_USDA=6.471
NC_035079.1	79841785	.	G	C	.	.	MAF_INRAE=47.468;MAF_USDA=25.882
NC_035079.1	79841834	.	C	G	.	.	MAF_INRAE=19.62;MAF_USDA=13.529
NC_035079.1	79841837	.	A	T	.	.	MAF_INRAE=22.5;MAF_USDA=13.529
NC_035079.1	79841860	.	CAC	CAT	.	.	MAF_USDA=22.917
NC_035079.1	79841862	.	C	T	.	.	MAF_USDA=2.459
NC_035079.1	79841900	.	A	T	.	.	MAF_USDA=12.5
NC_035079.1	79841904	.	T	A	.	.	MAF_INRAE=19.62;MAF_USDA=43.75
NC_035079.1	79841927	.	G	A	.	.	MAF_INRAE=28.481;MAF_USDA=22.941
NC_035079.1	79841938	.	A	G	.	.	MAF_INRAE=47.368;MAF_USDA=34.706
NC_035079.1	79841946	.	T	A	.	.	MAF_INRAE=5.263;MAF_USDA=44.118
NC_035079.1	79841949	.	G	A	.	.	MAF_USDA=24.118
NC_035079.1	79841959	.	G	A	.	.	MAF_INRAE=7.5;MAF_USDA=16.471
NC_035079.1	79841982	.	T	G	.	.	MAF_INRAE=37.342;MAF_USDA=48.824
NC_035079.1	79842000	.	T	C	.	.	MAF_USDA=3.279
NC_035079.1	79842006	.	G	T	.	.	MAF_USDA=35.417
NC_035079.1	79842007	.	C	G	.	.	MAF_USDA=20.833
NC_035079.1	79842034	.	T	A	.	.	MAF_USDA=22.917
NC_035079.1	79842041	.	T	C	.	.	MAF_USDA=25.0
NC_035079.1	79842047	.	A	T	.	.	MAF_INRAE=15.789
NC_035079.1	79842052	.	C	T	.	.	MAF_INRAE=47.368;MAF_USDA=16.463
NC_035079.1	79842089	.	G	T	.	.	MAF_USDA=47.917
NC_035079.1	79842092	.	C	T	.	.	MAF_USDA=25.0
NC_035079.1	79842109	.	T	C	.	.	MAF_USDA=33.333
NC_035079.1	79842115	.	T	G	.	.	MAF_USDA=10.976
NC_035079.1	79842131	.	A	C	.	.	MAF_INRAE=10.526
NC_035079.1	79842150	.	C	G	.	.	MAF_USDA=16.867
NC_035079.1	79842169	.	C	T	.	.	MAF_INRAE=16.456;MAF_USDA=11.765
NC_035079.1	79842223	.	G	A	.	.	MAF_USDA=1.639
NC_035079.1	79842245	.	C	A	.	.	MAF_INRAE=34.81;MAF_USDA=42.353
NC_035079.1	79842263	.	A	C	.	.	MAF_INRAE=7.5
NC_035079.1	79842267	.	C	A	.	.	MAF_USDA=10.417
NC_035079.1	79842269	.	C	A	.	.	MAF_INRAE=7.5;MAF_USDA=10.417
NC_035079.1	79842279	.	A	G	.	.	MAF_USDA=12.5
NC_035079.1	79842281	.	A	G	.	.	MAF_INRAE=7.5;MAF_USDA=10.417
NC_035079.1	79842287	.	G	T	.	.	MAF_INRAE=7.5;MAF_USDA=8.333
NC_035079.1	79842344	.	G	A	.	.	MAF_USDA=8.235
NC_035079.1	79842397	.	G	T	.	.	MAF_INRAE=17.5;MAF_USDA=19.412
NC_035079.1	79842482	.	G	A	.	.	MAF_USDA=19.412
NC_035079.1	79842502	.	C	T	.	.	MAF_USDA=6.471
NC_035079.1	79842609	.	G	T	.	.	MAF_INRAE=5.696;MAF_USDA=12.941
NC_035079.1	79842637	.	C	T	.	.	MAF_INRAE=19.62;MAF_USDA=8.235
NC_035079.1	79842718	.	G	A	.	.	MAF_INRAE=44.304;MAF_USDA=48.235
NC_035079.1	79842735	.	A	G	.	.	MAF_USDA=7.647
NC_035079.1	79842765	.	C	A	.	.	MAF_INRAE=25.0;MAF_USDA=22.941
NC_035079.1	79842767	.	G	A	.	.	MAF_INRAE=37.975;MAF_USDA=24.706
NC_035079.1	79842815	.	T	C	.	.	MAF_USDA=18.033
NC_035079.1	79842816	.	G	A	.	.	MAF_USDA=18.852
NC_035079.1	79842832	.	G	A	.	.	MAF_USDA=4.918
NC_035079.1	79842871	.	C	T	.	.	MAF_INRAE=47.468;MAF_USDA=43.529
NC_035079.1	79842874	.	C	T	.	.	MAF_INRAE=25.833;MAF_USDA=45.882
NC_035079.1	79842876	.	A	T	.	.	MAF_INRAE=23.333;MAF_USDA=15.882
NC_035079.1	79842890	.	T	C	.	.	MAF_INRAE=8.228;MAF_USDA=2.459
NC_035079.1	79842905	.	A	G	.	.	MAF_INRAE=8.228;MAF_USDA=2.459
NC_035079.1	79842912	.	C	A	.	.	MAF_INRAE=41.772;MAF_USDA=43.529
NC_035079.1	79842935	.	T	G	.	.	MAF_INRAE=5.833
NC_035079.1	79842941	.	C	G	.	.	MAF_USDA=1.639
NC_035079.1	79842954	.	T	G	.	.	MAF_INRAE=16.667;MAF_USDA=18.824
NC_035079.1	79843068	.	T	C	.	.	MAF_USDA=9.836
NC_035079.1	79843088	.	C	T	.	.	MAF_INRAE=5.696;MAF_USDA=20.588
NC_035079.1	79843098	.	C	T	.	.	MAF_INRAE=5.696;MAF_USDA=20.0
NC_035079.1	79843122	.	C	T	.	.	MAF_INRAE=9.167;MAF_USDA=6.471
NC_035079.1	79843134	.	A	C	.	.	MAF_INRAE=2.532
NC_035079.1	79843139	.	C	T	.	.	MAF_INRAE=11.392;MAF_USDA=2.083
NC_035079.1	79843148	.	C	A	.	.	MAF_INRAE=11.392;MAF_USDA=2.459
NC_035079.1	79843162	.	C	T	.	.	MAF_INRAE=11.392;MAF_USDA=2.459
NC_035079.1	79843201	.	G	A	.	.	MAF_INRAE=11.667;MAF_USDA=4.118
NC_035079.1	79843225	.	T	A	.	.	MAF_INRAE=20.253;MAF_USDA=9.412
NC_035079.1	79843232	.	G	A	.	.	MAF_INRAE=17.089;MAF_USDA=20.588
NC_035079.1	79843312	.	T	A	.	.	MAF_INRAE=25.316;MAF_USDA=25.882
NC_035079.1	79843420	.	A	C	.	.	MAF_INRAE=20.886;MAF_USDA=21.176
NC_035079.1	79843436	.	T	G	.	.	MAF_INRAE=22.5;MAF_USDA=15.882
NC_035079.1	79843437	.	G	A	.	.	MAF_INRAE=20.253;MAF_USDA=9.412
NC_035079.1	79843444	.	C	T	.	.	MAF_INRAE=18.333;MAF_USDA=10.588
NC_035079.1	79843453	.	G	A	.	.	MAF_USDA=7.059
NC_035079.1	79843455	.	C	A	.	.	MAF_INRAE=41.667;MAF_USDA=36.471
NC_035079.1	79843499	.	T	A	.	.	MAF_INRAE=48.734;MAF_USDA=46.471
NC_035079.1	79843521	.	C	T	.	.	MAF_USDA=22.917
NC_035079.1	79843531	.	G	A	.	.	MAF_INRAE=48.734;MAF_USDA=47.059
NC_035079.1	79843549	.	A	G	.	.	MAF_INRAE=48.101;MAF_USDA=47.059
NC_035079.1	79843561	.	C	T	.	.	MAF_USDA=4.706
NC_035079.1	79843627	.	T	A	.	.	MAF_INRAE=24.684;MAF_USDA=47.619
NC_035079.1	79843667	.	T	C	.	.	MAF_INRAE=10.0;MAF_USDA=6.471
NC_035079.1	79843735	.	G	A	.	.	MAF_INRAE=26.582;MAF_USDA=27.059
NC_035079.1	79843757	.	G	A	.	.	MAF_INRAE=32.911;MAF_USDA=37.059
NC_035079.1	79843761	.	A	T	.	.	MAF_INRAE=25.316;MAF_USDA=17.059
NC_035079.1	79843766	.	A	C	.	.	MAF_INRAE=17.5;MAF_USDA=10.0
NC_035079.1	79843778	.	T	C	.	.	MAF_USDA=18.235
NC_035079.1	79843782	.	A	C	.	.	MAF_INRAE=36.842;MAF_USDA=34.706
NC_035079.1	79843797	.	C	A	.	.	MAF_USDA=10.0
NC_035079.1	79843810	.	G	A	.	.	MAF_INRAE=24.167;MAF_USDA=40.588
NC_035079.1	79843854	.	C	T	.	.	MAF_INRAE=42.105;MAF_USDA=18.75
NC_035079.1	79843866	.	G	A	.	.	MAF_INRAE=36.842;MAF_USDA=2.083
NC_035079.1	79843876	.	G	C	.	.	MAF_USDA=10.417
NC_035079.1	79843877	.	T	G	.	.	MAF_INRAE=27.215;MAF_USDA=12.5
NC_035079.1	79843912	.	A	G	.	.	MAF_INRAE=13.333
NC_035079.1	79843914	.	C	A	.	.	MAF_INRAE=13.333
NC_035079.1	79843922	.	G	A	.	.	MAF_INRAE=3.165;MAF_USDA=4.706
NC_035079.1	79843980	.	C	T	.	.	MAF_INRAE=11.392;MAF_USDA=4.118
NC_035079.1	79843981	.	G	A	.	.	MAF_USDA=9.016
NC_035079.1	79843992	.	A	T	.	.	MAF_INRAE=11.667;MAF_USDA=15.882
NC_035079.1	79844003	.	A	C	.	.	MAF_USDA=11.475
NC_035079.1	79844006	.	A	G	.	.	MAF_INRAE=1.667;MAF_USDA=9.016
NC_035079.1	79844008	.	G	A	.	.	MAF_INRAE=7.5
NC_035079.1	79844032	.	A	G	.	.	MAF_USDA=5.738
NC_035079.1	79844052	.	C	T	.	.	MAF_USDA=1.639
NC_035079.1	79844057	.	A	T	.	.	MAF_INRAE=15.789;MAF_USDA=14.754
NC_035079.1	79844061	.	G	A	.	.	MAF_USDA=1.639
NC_035079.1	79844069	.	T	G	.	.	MAF_USDA=6.557
NC_035079.1	79844086	.	A	T	.	.	MAF_INRAE=36.667
NC_035079.1	79844132	.	T	A	.	.	MAF_INRAE=49.167;MAF_USDA=30.0
NC_035079.1	79844136	.	T	A	.	.	MAF_INRAE=20.0;MAF_USDA=43.529
NC_035079.1	79844156	.	G	T	.	.	MAF_INRAE=19.62;MAF_USDA=22.917
NC_035079.1	79844160	.	A	G	.	.	MAF_USDA=22.951
NC_035079.1	79844186	.	A	G	.	.	MAF_USDA=2.459
NC_035079.1	79844187	.	G	C	.	.	MAF_INRAE=7.5;MAF_USDA=2.941
NC_035079.1	79844189	.	C	G	.	.	MAF_USDA=2.459
NC_035079.1	79844214	.	T	C	.	.	MAF_INRAE=44.304;MAF_USDA=39.583
NC_035079.1	79844215	.	T	C	.	.	MAF_INRAE=36.076;MAF_USDA=35.417
NC_035079.1	79844229	.	T	C	.	.	MAF_INRAE=8.228;MAF_USDA=8.929
NC_035079.1	79844237	.	A	T	.	.	MAF_INRAE=17.5
NC_035079.1	79844238	.	T	C	.	.	MAF_INRAE=36.076
NC_035079.1	79844240	.	T	G	.	.	MAF_INRAE=29.167;MAF_USDA=19.643
NC_035079.1	79844258	.	C	T	.	.	MAF_INRAE=10.833;MAF_USDA=8.824
NC_035079.1	79844259	.	C	T	.	.	MAF_INRAE=5.263
NC_035079.1	79844260	.	G	A	.	.	MAF_INRAE=10.833;MAF_USDA=8.824
NC_035079.1	79844265	.	G	T	.	.	MAF_USDA=1.639
NC_035079.1	79844273	.	C	T	.	.	MAF_INRAE=10.833;MAF_USDA=8.824
NC_035079.1	79844274	.	AGAC	AGAT	.	.	MAF_USDA=16.667
NC_035079.1	79844277	.	C	T	.	.	MAF_INRAE=10.833;MAF_USDA=5.738
NC_035079.1	79844287	.	G	A	.	.	MAF_INRAE=18.333;MAF_USDA=10.0
NC_035079.1	79844299	.	A	G	.	.	MAF_USDA=24.706
NC_035079.1	79844301	.	A	G	.	.	MAF_INRAE=27.5;MAF_USDA=22.941
NC_035079.1	79844321	.	C	T	.	.	MAF_INRAE=37.975;MAF_USDA=33.529
NC_035079.1	79844322	.	G	T	.	.	MAF_USDA=14.583
NC_035079.1	79844359	.	G	A	.	.	MAF_INRAE=10.526
NC_035079.1	79844381	.	G	T	.	.	MAF_INRAE=28.481;MAF_USDA=27.059
NC_035079.1	79844387	.	G	T	.	.	MAF_INRAE=49.367;MAF_USDA=37.647
NC_035079.1	79844420	.	C	T	.	.	MAF_USDA=3.279
NC_035079.1	79844423	.	C	G	.	.	MAF_USDA=3.279
NC_035079.1	79844512	.	T	C	.	.	MAF_USDA=3.279
NC_035079.1	79844518	.	T	C	.	.	MAF_INRAE=17.5;MAF_USDA=9.412
NC_035079.1	79844530	.	G	T	.	.	MAF_USDA=12.5
NC_035079.1	79844532	.	T	C	.	.	MAF_USDA=4.167
NC_035079.1	79844534	.	C	G	.	.	MAF_USDA=2.459
NC_035079.1	79844553	.	C	T	.	.	MAF_USDA=4.118
NC_035079.1	79844564	.	G	A	.	.	MAF_USDA=12.5
NC_035079.1	79844572	.	A	G	.	.	MAF_USDA=4.118
NC_035079.1	79844582	.	C	T	.	.	MAF_USDA=7.377
NC_035079.1	79844593	.	T	A	.	.	MAF_INRAE=29.114;MAF_USDA=26.471
NC_035079.1	79844625	.	T	C	.	.	MAF_USDA=1.639
NC_035079.1	79844652	.	C	G	.	.	MAF_USDA=12.5
NC_035079.1	79844655	.	C	G	.	.	MAF_INRAE=5.833;MAF_USDA=18.235
NC_035079.1	79844698	.	T	G	.	.	MAF_USDA=14.583
NC_035079.1	79844706	.	T	G	.	.	MAF_INRAE=27.215;MAF_USDA=29.412
NC_035079.1	79844734	.	G	A	.	.	MAF_USDA=4.706
NC_035079.1	79844751	.	T	C	.	.	MAF_INRAE=5.263
NC_035079.1	79844795	.	G	A	.	.	MAF_INRAE=21.519;MAF_USDA=31.176
NC_035079.1	79844842	.	A	C	.	.	MAF_USDA=20.833
NC_035079.1	79844843	.	C	A	.	.	MAF_USDA=37.5
NC_035079.1	79844844	.	C	A	.	.	MAF_USDA=18.75
NC_035079.1	79844845	.	C	A	.	.	MAF_INRAE=35.0;MAF_USDA=27.083
NC_035079.1	79844863	.	A	T	.	.	MAF_INRAE=27.848;MAF_USDA=38.824
NC_035079.1	79844941	.	T	C	.	.	MAF_INRAE=5.063;MAF_USDA=1.639
NC_035079.1	79845009	.	C	T	.	.	MAF_USDA=7.647
NC_035079.1	79845095	.	C	A	.	.	MAF_INRAE=49.367;MAF_USDA=45.294
NC_035079.1	79845096	.	A	G	.	.	MAF_INRAE=30.0;MAF_USDA=21.765
NC_035079.1	79845111	.	G	T	.	.	MAF_INRAE=35.443;MAF_USDA=48.824
NC_035079.1	79845114	.	G	A	.	.	MAF_INRAE=10.526
NC_035079.1	79845133	.	C	T	.	.	MAF_INRAE=10.526;MAF_USDA=5.294
NC_035079.1	79845134	.	C	T	.	.	MAF_USDA=5.294
NC_035079.1	79845156	.	C	A	.	.	MAF_INRAE=30.38;MAF_USDA=39.412
NC_035079.1	79845162	.	C	T	.	.	MAF_USDA=3.279
NC_035079.1	79845166	.	T	A	.	.	MAF_INRAE=43.038;MAF_USDA=43.529
NC_035079.1	79845170	.	A	G	.	.	MAF_INRAE=48.333;MAF_USDA=42.941
NC_035079.1	79845193	.	CTGT	CTGC	.	.	MAF_USDA=22.917
NC_035079.1	79845201	.	G	T	.	.	MAF_USDA=11.905
NC_035079.1	79845203	.	C	T	.	.	MAF_INRAE=10.526
NC_035079.1	79845264	.	T	C	.	.	MAF_INRAE=33.333;MAF_USDA=43.75
NC_035079.1	79845274	.	G	A	.	.	MAF_USDA=3.279
NC_035079.1	79845292	.	C	T	.	.	MAF_USDA=22.917
NC_035079.1	79845301	.	G	T	.	.	MAF_USDA=1.639
NC_035079.1	79845302	.	C	G	.	.	MAF_USDA=1.639
NC_035079.1	79845303	.	T	C	.	.	MAF_USDA=1.639
NC_035079.1	79845355	.	C	T	.	.	MAF_INRAE=23.418;MAF_USDA=27.059
NC_035079.1	79845404	.	G	A	.	.	MAF_INRAE=5.263
NC_035079.1	79845416	.	G	A	.	.	MAF_USDA=19.412
NC_035079.1	79845443	.	T	C	.	.	MAF_INRAE=17.5;MAF_USDA=10.0
NC_035079.1	79845450	.	G	A	.	.	MAF_INRAE=28.481;MAF_USDA=20.0
NC_035079.1	79845452	.	T	C	.	.	MAF_INRAE=23.333;MAF_USDA=15.574
NC_035079.1	79845501	.	G	C	.	.	MAF_USDA=1.639
NC_035079.1	79845551	.	G	A	.	.	MAF_INRAE=7.5;MAF_USDA=3.529
NC_035079.1	79845579	.	C	T	.	.	MAF_INRAE=10.526;MAF_USDA=12.5
NC_035079.1	79845613	.	T	G	.	.	MAF_INRAE=25.316;MAF_USDA=22.941
NC_035079.1	79845626	.	G	A	.	.	MAF_INRAE=25.949;MAF_USDA=22.353
NC_035079.1	79845638	.	T	G	.	.	MAF_INRAE=32.278;MAF_USDA=44.118
NC_035079.1	79845643	.	A	G	.	.	MAF_INRAE=10.526;MAF_USDA=25.0
NC_035079.1	79845644	.	C	T	.	.	MAF_INRAE=15.833;MAF_USDA=12.941
NC_035079.1	79845646	.	G	A	.	.	MAF_INRAE=30.833;MAF_USDA=22.353
NC_035079.1	79845677	.	G	A	.	.	MAF_INRAE=10.127;MAF_USDA=7.647
NC_035079.1	79845703	.	A	C	.	.	MAF_INRAE=28.481;MAF_USDA=18.75
NC_035079.1	79845709	.	A	T	.	.	MAF_INRAE=5.263
NC_035079.1	79845711	.	A	T	.	.	MAF_INRAE=28.481;MAF_USDA=20.833
NC_035079.1	79845722	.	G	A	.	.	MAF_USDA=1.639
NC_035079.1	79845749	.	T	C	.	.	MAF_INRAE=17.5;MAF_USDA=9.412
NC_035079.1	79845756	.	T	G	.	.	MAF_INRAE=46.203;MAF_USDA=42.353
NC_035079.1	79845778	.	C	A	.	.	MAF_INRAE=1.667;MAF_USDA=10.656
NC_035079.1	79845884	.	T	C	.	.	MAF_INRAE=16.667;MAF_USDA=22.941
NC_035079.1	79845916	.	T	G	.	.	MAF_INRAE=16.667;MAF_USDA=12.353
NC_035079.1	79845972	.	A	T	.	.	MAF_INRAE=41.139;MAF_USDA=21.687
NC_035079.1	79845981	.	G	A	.	.	MAF_INRAE=28.481;MAF_USDA=24.118
NC_035079.1	79845989	.	C	T	.	.	MAF_INRAE=28.481;MAF_USDA=23.529
NC_035079.1	79846013	.	G	A	.	.	MAF_INRAE=10.127;MAF_USDA=11.475
NC_035079.1	79846014	.	A	T	.	.	MAF_INRAE=11.667;MAF_USDA=11.475
NC_035079.1	79846017	.	A	G	.	.	MAF_INRAE=17.5;MAF_USDA=18.75
NC_035079.1	79846024	.	A	T	.	.	MAF_INRAE=17.5;MAF_USDA=18.75
NC_035079.1	79846040	.	G	A	.	.	MAF_INRAE=29.747;MAF_USDA=39.412
NC_035079.1	79846046	.	T	C	.	.	MAF_INRAE=41.772;MAF_USDA=21.176
NC_035079.1	79846048	.	G	T	.	.	MAF_USDA=25.0
NC_035079.1	79846063	.	C	T	.	.	MAF_INRAE=29.114;MAF_USDA=38.235
NC_035079.1	79846073	.	A	G	.	.	MAF_USDA=9.412
NC_035079.1	79846093	.	T	A	.	.	MAF_INRAE=5.263
NC_035079.1	79846101	.	C	T	.	.	MAF_INRAE=29.114;MAF_USDA=38.235
NC_035079.1	79846103	.	G	A	.	.	MAF_INRAE=28.481;MAF_USDA=12.353
NC_035079.1	79846133	.	C	A	.	.	MAF_INRAE=8.228;MAF_USDA=11.765
NC_035079.1	79846135	.	T	G	.	.	MAF_INRAE=9.167;MAF_USDA=11.765
NC_035079.1	79846143	.	G	A	.	.	MAF_INRAE=29.747;MAF_USDA=41.176
NC_035079.1	79846161	.	T	G	.	.	MAF_INRAE=28.481;MAF_USDA=18.75
NC_035079.1	79846162	.	G	C	.	.	MAF_USDA=20.833
NC_035079.1	79846173	.	C	G	.	.	MAF_INRAE=28.481;MAF_USDA=24.118
NC_035079.1	79846257	.	G	T	.	.	MAF_INRAE=5.696;MAF_USDA=4.118
NC_035079.1	79846266	.	C	A	.	.	MAF_INRAE=5.696;MAF_USDA=3.529
NC_035079.1	79846268	.	C	T	.	.	MAF_INRAE=5.833;MAF_USDA=3.529
NC_035079.1	79846287	.	A	C	.	.	MAF_INRAE=29.747;MAF_USDA=37.647
NC_035079.1	79846292	.	T	G	.	.	MAF_INRAE=26.316
NC_035079.1	79846298	.	G	T	.	.	MAF_INRAE=5.263
NC_035079.1	79846300	.	A	G	.	.	MAF_INRAE=29.747;MAF_USDA=38.235
NC_035079.1	79846308	.	G	A	.	.	MAF_INRAE=29.747;MAF_USDA=38.235
NC_035079.1	79846316	.	C	A	.	.	MAF_USDA=22.917
NC_035079.1	79846321	.	G	A	.	.	MAF_INRAE=29.114;MAF_USDA=34.426
NC_035079.1	79846345	.	C	T	.	.	MAF_USDA=29.167
NC_035079.1	79846350	.	T	C	.	.	MAF_INRAE=5.263;MAF_USDA=5.357
NC_035079.1	79846351	.	G	T	.	.	MAF_USDA=4.762
NC_035079.1	79846366	.	G	A	.	.	MAF_USDA=12.5
NC_035079.1	79846398	.	A	G	.	.	MAF_USDA=16.667
NC_035079.1	79846404	.	G	A	.	.	MAF_USDA=41.667
NC_035079.1	79846406	.	C	A	.	.	MAF_USDA=20.833
NC_035079.1	79846407	.	C	A	.	.	MAF_USDA=16.667
NC_035079.1	79846428	.	A	G,*	.	.	MAF_INRAE=5.263
NC_035079.1	79846433	.	A	G	.	.	MAF_USDA=16.667
NC_035079.1	79846497	.	A	T	.	.	MAF_INRAE=15.19;MAF_USDA=30.0
NC_035079.1	79846501	.	C	T	.	.	MAF_USDA=25.0
NC_035079.1	79846592	.	T	A	.	.	MAF_INRAE=16.667;MAF_USDA=10.0
NC_035079.1	79846602	.	T	G	.	.	MAF_INRAE=16.667;MAF_USDA=10.0
NC_035079.1	79846641	.	T	G	.	.	MAF_INRAE=15.19;MAF_USDA=31.148
NC_035079.1	79846647	.	A	T	.	.	MAF_INRAE=47.5;MAF_USDA=36.471
NC_035079.1	79846672	.	T	A	.	.	MAF_INRAE=8.228;MAF_USDA=24.118
NC_035079.1	79846673	.	C	T	.	.	MAF_INRAE=5.833;MAF_USDA=24.118
NC_035079.1	79846710	.	C	T	.	.	MAF_INRAE=14.557;MAF_USDA=8.824
NC_035079.1	79846794	.	C	T	.	.	MAF_INRAE=17.5;MAF_USDA=21.176
NC_035079.1	79846925	.	G	A	.	.	MAF_USDA=12.941
NC_035079.1	79846969	.	T	G	.	.	MAF_INRAE=19.167;MAF_USDA=10.0
NC_035079.1	79846995	.	A	C	.	.	MAF_USDA=11.765
NC_035079.1	79847035	.	G	T	.	.	MAF_USDA=1.765
NC_035079.1	79847054	.	C	A	.	.	MAF_INRAE=13.924;MAF_USDA=40.0
NC_035079.1	79847079	.	G	A	.	.	MAF_INRAE=5.263;MAF_USDA=5.738
NC_035079.1	79847174	.	G	T	.	.	MAF_USDA=1.639
NC_035079.1	79847181	.	T	G	.	.	MAF_INRAE=41.139;MAF_USDA=24.706
NC_035079.1	79847197	.	C	T	.	.	MAF_USDA=8.197
NC_035079.1	79848562	.	T	G	.	.	MAF_USDA=13.253
NC_035079.1	79848591	.	A	G	.	.	MAF_USDA=10.0
NC_035079.1	79848611	.	C	T	.	.	MAF_INRAE=5.263;MAF_USDA=28.235
NC_035079.1	79848621	.	A	T	.	.	MAF_USDA=5.294
NC_035079.1	79848639	.	C	T	.	.	MAF_INRAE=15.789
NC_035079.1	79848642	.	C	A	.	.	MAF_USDA=5.882
NC_035079.1	79848655	.	G	T	.	.	MAF_USDA=1.639
NC_035079.1	79848680	.	C	T	.	.	MAF_USDA=8.824
NC_035079.1	79848717	.	T	C	.	.	MAF_INRAE=36.842;MAF_USDA=43.75
NC_035079.1	79848718	.	G	A	.	.	MAF_USDA=8.197
NC_035079.1	79848757	.	A	G	.	.	MAF_INRAE=36.842;MAF_USDA=24.706
NC_035079.1	79848811	.	A	G	.	.	MAF_INRAE=36.842;MAF_USDA=35.882
NC_035079.1	79848816	.	G	A	.	.	MAF_INRAE=16.667;MAF_USDA=10.588
NC_035079.1	79848826	.	A	T	.	.	MAF_USDA=5.294
NC_035079.1	79848874	.	G	A	.	.	MAF_INRAE=36.842;MAF_USDA=15.294
NC_035079.1	79848880	.	G	T	.	.	MAF_USDA=13.115
NC_035079.1	79848924	.	C	A	.	.	MAF_USDA=10.0
NC_035079.1	79848956	.	T	C	.	.	MAF_INRAE=5.263;MAF_USDA=20.833
NC_035079.1	79848957	.	C	T	.	.	MAF_USDA=4.237
NC_035079.1	79848984	.	T	C	.	.	MAF_INRAE=15.789;MAF_USDA=45.294
NC_035079.1	79848988	.	C	A	.	.	MAF_USDA=25.882
NC_035079.1	79849009	.	T	C	.	.	MAF_INRAE=15.789;MAF_USDA=48.81
NC_035079.1	79849015	.	G	A	.	.	MAF_INRAE=15.789;MAF_USDA=47.59
NC_035079.1	79849016	.	C	A	.	.	MAF_USDA=4.167
NC_035079.1	79849024	.	A	T	.	.	MAF_INRAE=5.0;MAF_USDA=1.639
NC_035079.1	79849026	.	C	A	.	.	MAF_INRAE=43.038;MAF_USDA=27.059
NC_035079.1	79849043	.	C	T	.	.	MAF_USDA=12.295
NC_035079.1	79849049	.	G	T	.	.	MAF_INRAE=48.734;MAF_USDA=47.059
NC_035079.1	79849068	.	G	A	.	.	MAF_USDA=5.357
NC_035079.1	79849086	.	C	T	.	.	MAF_USDA=16.667
NC_035079.1	79850125	.	T	G	.	.	MAF_USDA=29.167
NC_035079.1	79850139	.	A	T	.	.	MAF_USDA=29.167
NC_035079.1	79850170	.	T	C	.	.	MAF_USDA=18.75
NC_035079.1	79850172	.	A	T	.	.	MAF_USDA=18.75
NC_035079.1	79850173	.	A	T	.	.	MAF_USDA=20.833
NC_035079.1	79850174	.	C	T	.	.	MAF_USDA=20.833
NC_035079.1	79850215	.	G	A	.	.	MAF_USDA=4.918
NC_035079.1	79850500	.	T	C	.	.	MAF_USDA=48.81
NC_035079.1	79850545	.	A	C	.	.	MAF_USDA=4.118
NC_035079.1	79850547	.	C	T	.	.	MAF_USDA=47.619
NC_035079.1	79850694	.	T	C	.	.	MAF_USDA=30.435
NC_035079.1	79850789	.	T	C	.	.	MAF_USDA=3.279
NC_035079.1	79850801	.	C	T	.	.	MAF_USDA=25.595
NC_035079.1	79850813	.	T	C	.	.	MAF_USDA=2.5
NC_035079.1	79850905	.	C	A	.	.	MAF_USDA=50.0
NC_035079.1	79851027	.	T	G	.	.	MAF_INRAE=15.833
NC_035079.1	79851092	.	G	A	.	.	MAF_USDA=10.0
NC_035079.1	79851094	.	G	T	.	.	MAF_USDA=24.118
NC_035079.1	79851194	.	G	A	.	.	MAF_INRAE=4.167;MAF_USDA=1.639
NC_035079.1	79851263	.	G	C	.	.	MAF_INRAE=46.203;MAF_USDA=24.118
NC_035079.1	79851268	.	A	G	.	.	MAF_INRAE=28.481;MAF_USDA=25.882
NC_035079.1	79851290	.	C	T	.	.	MAF_INRAE=50.0;MAF_USDA=25.294
NC_035079.1	79851347	.	T	C	.	.	MAF_INRAE=27.215;MAF_USDA=37.059
NC_035079.1	79851457	.	G	C	.	.	MAF_USDA=4.167
NC_035079.1	79851459	.	A	G	.	.	MAF_USDA=10.0
NC_035079.1	79851461	.	C	G	.	.	MAF_USDA=10.0
NC_035079.1	79851468	.	A	G	.	.	MAF_USDA=16.471
NC_035079.1	79851469	.	C	T	.	.	MAF_USDA=17.647
NC_035079.1	79851506	.	TTGAAC	TTGAAT	.	.	MAF_USDA=8.333
NC_035079.1	79851511	.	C	T	.	.	MAF_INRAE=26.316
NC_035079.1	79851536	.	A	G	.	.	MAF_USDA=12.941
NC_035079.1	79851537	.	C	T	.	.	MAF_USDA=12.941
NC_035079.1	79851570	.	C	T	.	.	MAF_USDA=1.639
NC_035079.1	79851581	.	T	G	.	.	MAF_USDA=29.167
NC_035079.1	79851600	.	A	G	.	.	MAF_USDA=12.5
NC_035079.1	79851624	.	C	A	.	.	MAF_USDA=4.167
NC_035079.1	79851761	.	G	A	.	.	MAF_INRAE=5.263;MAF_USDA=2.083
NC_035079.1	79851793	.	G	T	.	.	MAF_USDA=1.639
NC_035079.1	79851798	.	T	C	.	.	MAF_USDA=40.588
NC_035079.1	79851801	.	C	T	.	.	MAF_USDA=12.5
NC_035079.1	79851802	.	G	A	.	.	MAF_USDA=10.417
NC_035079.1	79851830	.	G	A	.	.	MAF_USDA=12.353
NC_035079.1	79851905	.	T	A	.	.	MAF_USDA=4.706
NC_035079.1	79851926	.	C	T	.	.	MAF_USDA=12.295
NC_035079.1	79852039	.	G	A	.	.	MAF_INRAE=10.759;MAF_USDA=7.647
NC_035079.1	79852047	.	T	A	.	.	MAF_INRAE=32.278;MAF_USDA=17.059
NC_035079.1	79852121	.	A	C	.	.	MAF_INRAE=49.367;MAF_USDA=37.059
NC_035079.1	79852132	.	T	A	.	.	MAF_INRAE=5.833;MAF_USDA=2.083
NC_035079.1	79852146	.	G	A	.	.	MAF_INRAE=8.228;MAF_USDA=21.176
NC_035079.1	79852243	.	CTGACACTATGT	CTGACACTATGG	.	.	MAF_USDA=29.167
NC_035079.1	79852269	.	C	T	.	.	MAF_USDA=20.833
NC_035079.1	79852716	.	C	T	.	.	MAF_USDA=18.75
NC_035079.1	79852717	.	C	A	.	.	MAF_USDA=3.279
NC_035079.1	79852731	.	T	C	.	.	MAF_USDA=13.855
NC_035079.1	79852734	.	A	G	.	.	MAF_USDA=16.667
NC_035079.1	79852736	.	C	T	.	.	MAF_USDA=12.5
NC_035079.1	79852823	.	G	A	.	.	MAF_USDA=10.588
NC_035079.1	79852835	.	G	A	.	.	MAF_USDA=10.588
NC_035079.1	79853034	.	T	G	.	.	MAF_USDA=8.235
NC_035079.1	79853037	.	A	G	.	.	MAF_USDA=7.647
NC_035079.1	79853038	.	G	T	.	.	MAF_USDA=7.647
NC_035079.1	79853180	.	G	T	.	.	MAF_USDA=35.714
NC_035079.1	79853182	.	A	C	.	.	MAF_USDA=23.81
NC_035079.1	79853183	.	C	T	.	.	MAF_USDA=26.19
NC_035079.1	79853190	.	A	G	.	.	MAF_USDA=30.0
NC_035079.1	79859901	.	C	T	.	.	MAF_USDA=33.333
NC_035079.1	79859906	.	C	T	.	.	MAF_USDA=7.059
NC_035079.1	79859911	.	C	T	.	.	MAF_USDA=9.836
NC_035079.1	79859921	.	C	T	.	.	MAF_USDA=5.738
NC_035079.1	79859940	.	C	G	.	.	MAF_USDA=8.235
NC_035079.1	79859972	.	G	T	.	.	MAF_USDA=3.279
NC_035079.1	79859973	.	A	T	.	.	MAF_USDA=3.279
NC_035079.1	79859984	.	A	G	.	.	MAF_INRAE=5.263;MAF_USDA=1.176
NC_035079.1	79859987	.	T	G	.	.	MAF_USDA=11.765
NC_035079.1	79860011	.	G	C	.	.	MAF_USDA=11.176
NC_035079.1	79860022	.	A	G	.	.	MAF_USDA=7.647
NC_035079.1	79860026	.	G	A	.	.	MAF_USDA=20.588
NC_035079.1	79860036	.	C	A	.	.	MAF_INRAE=5.833
NC_035079.1	79860040	.	C	T	.	.	MAF_USDA=13.69
NC_035079.1	79860046	.	G	T	.	.	MAF_INRAE=26.316;MAF_USDA=3.279
NC_035079.1	79860049	.	A	C	.	.	MAF_INRAE=26.316;MAF_USDA=15.882
NC_035079.1	79860052	.	C	T	.	.	MAF_INRAE=5.833;MAF_USDA=8.235
NC_035079.1	79860055	.	A	G	.	.	MAF_INRAE=8.228;MAF_USDA=10.588
NC_035079.1	79860058	.	T	C	.	.	MAF_USDA=8.235
NC_035079.1	79860059	.	A	G	.	.	MAF_USDA=9.016
NC_035079.1	79860060	.	C	G	.	.	MAF_INRAE=11.667;MAF_USDA=11.176
NC_035079.1	79860061	.	G	A	.	.	MAF_USDA=8.235
NC_035079.1	79860068	.	A	G	.	.	MAF_INRAE=8.228;MAF_USDA=11.176
NC_035079.1	79860071	.	A	C	.	.	MAF_INRAE=26.316;MAF_USDA=17.059
NC_035079.1	79860073	.	T	A	.	.	MAF_USDA=17.059
NC_035079.1	79860083	.	A	G	.	.	MAF_USDA=8.235
NC_035079.1	79860086	.	A	G	.	.	MAF_INRAE=5.0
NC_035079.1	79860096	.	A	T	.	.	MAF_INRAE=26.316;MAF_USDA=8.824
NC_035079.1	79860098	.	A	T	.	.	MAF_INRAE=13.924;MAF_USDA=27.059
NC_035079.1	79860104	.	C	A	.	.	MAF_INRAE=39.241;MAF_USDA=47.059
NC_035079.1	79860111	.	T	A	.	.	MAF_USDA=18.75
NC_035079.1	79860115	.	T	G	.	.	MAF_INRAE=26.316;MAF_USDA=6.25
NC_035079.1	79860129	.	T	C	.	.	MAF_INRAE=30.0;MAF_USDA=11.765
NC_035079.1	79860137	.	T	G	.	.	MAF_INRAE=36.842;MAF_USDA=30.588
NC_035079.1	79860165	.	T	C	.	.	MAF_INRAE=8.228;MAF_USDA=2.459
NC_035079.1	79860210	.	G	C	.	.	MAF_INRAE=1.667;MAF_USDA=1.639
NC_035079.1	79860219	.	G	A	.	.	MAF_INRAE=9.167;MAF_USDA=17.059
NC_035079.1	79860232	.	A	T	.	.	MAF_INRAE=1.667;MAF_USDA=2.941
NC_035079.1	79860236	.	C	T	.	.	MAF_INRAE=20.253;MAF_USDA=13.934
NC_035079.1	79860282	.	T	C	.	.	MAF_USDA=5.738
NC_035079.1	79860299	.	T	A	.	.	MAF_INRAE=1.667;MAF_USDA=9.836
NC_035079.1	79860315	.	T	A	.	.	MAF_USDA=1.639
NC_035079.1	79860318	.	C	T	.	.	MAF_INRAE=5.263;MAF_USDA=2.459
NC_035079.1	79860337	.	A	T	.	.	MAF_INRAE=1.667;MAF_USDA=13.934
NC_035079.1	79860352	.	T	A	.	.	MAF_INRAE=1.667;MAF_USDA=9.836
NC_035079.1	79860358	.	G	T	.	.	MAF_INRAE=1.667;MAF_USDA=8.197
NC_035079.1	79860371	.	C	A	.	.	MAF_INRAE=1.667;MAF_USDA=8.197
NC_035079.1	79860381	.	A	G	.	.	MAF_INRAE=1.667;MAF_USDA=1.639
NC_035079.1	79860386	.	G	A	.	.	MAF_USDA=6.557
NC_035079.1	79860397	.	T	C	.	.	MAF_INRAE=11.667;MAF_USDA=11.475
NC_035079.1	79860432	.	G	A	.	.	MAF_INRAE=11.392;MAF_USDA=4.098
NC_035079.1	79860438	.	G	A	.	.	MAF_INRAE=4.167;MAF_USDA=3.279
NC_035079.1	79860451	.	GAAGCCAATT	GAAGCCAATG	.	.	MAF_USDA=39.583
NC_035079.1	79860460	.	T	G	.	.	MAF_INRAE=43.038;MAF_USDA=36.885
NC_035079.1	79860486	.	T	G	.	.	MAF_INRAE=44.304;MAF_USDA=45.294
NC_035079.1	79860521	.	A	G	.	.	MAF_USDA=6.557
NC_035079.1	79860578	.	T	G	.	.	MAF_INRAE=42.105;MAF_USDA=11.765
NC_035079.1	79860650	.	C	A	.	.	MAF_INRAE=47.368
NC_035079.1	79860686	.	T	C	.	.	MAF_INRAE=24.051;MAF_USDA=28.235
NC_035079.1	79860691	.	T	C	.	.	MAF_INRAE=28.481;MAF_USDA=29.412
NC_035079.1	79860714	.	T	C	.	.	MAF_USDA=4.098
NC_035079.1	79860718	.	A	T	.	.	MAF_USDA=21.765
NC_035079.1	79860721	.	T	C	.	.	MAF_INRAE=47.468;MAF_USDA=25.294
NC_035079.1	79860730	.	G	C	.	.	MAF_USDA=10.0
NC_035079.1	79860734	.	T	C	.	.	MAF_INRAE=17.089;MAF_USDA=18.235
NC_035079.1	79860737	.	T	A	.	.	MAF_USDA=35.294
NC_035079.1	79860745	.	A	G	.	.	MAF_INRAE=32.911;MAF_USDA=12.353
NC_035079.1	79860790	.	T	A	.	.	MAF_INRAE=5.696
NC_035079.1	79860791	.	A	T	.	.	MAF_INRAE=41.667;MAF_USDA=30.588
NC_035079.1	79860841	.	A	C	.	.	MAF_INRAE=41.139;MAF_USDA=39.412
NC_035079.1	79860860	.	A	C	.	.	MAF_INRAE=15.0;MAF_USDA=3.529
NC_035079.1	79860900	.	C	T	.	.	MAF_INRAE=11.667;MAF_USDA=8.824
NC_035079.1	79860907	.	C	A	.	.	MAF_USDA=4.918
NC_035079.1	79860910	.	A	T	.	.	MAF_INRAE=30.38;MAF_USDA=31.176
NC_035079.1	79860932	.	T	C	.	.	MAF_INRAE=10.833;MAF_USDA=8.235
NC_035079.1	79860933	.	G	A	.	.	MAF_INRAE=11.667;MAF_USDA=1.639
NC_035079.1	79860975	.	A	G	.	.	MAF_INRAE=5.263;MAF_USDA=17.059
NC_035079.1	79860983	.	T	A	.	.	MAF_INRAE=31.579
NC_035079.1	79861026	.	G	A	.	.	MAF_INRAE=26.316;MAF_USDA=11.765
NC_035079.1	79861074	.	T	G	.	.	MAF_INRAE=9.167
NC_035079.1	79861140	.	A	G	.	.	MAF_INRAE=39.873;MAF_USDA=20.588
NC_035079.1	79861152	.	A	G	.	.	MAF_INRAE=48.101;MAF_USDA=42.941
NC_035079.1	79861161	.	G	T	.	.	MAF_INRAE=39.873;MAF_USDA=20.588
NC_035079.1	79861163	.	T	C	.	.	MAF_INRAE=40.833;MAF_USDA=18.824
NC_035079.1	79861166	.	C	T	.	.	MAF_INRAE=50.0;MAF_USDA=42.941
NC_035079.1	79861184	.	C	A	.	.	MAF_INRAE=9.494
NC_035079.1	79861235	.	T	C	.	.	MAF_INRAE=26.316;MAF_USDA=9.412
NC_035079.1	79861236	.	C	T	.	.	MAF_USDA=9.412
NC_035079.1	79861245	.	C	T	.	.	MAF_USDA=10.588
NC_035079.1	79861263	.	T	G	.	.	MAF_INRAE=8.228;MAF_USDA=11.765
NC_035079.1	79861281	.	T	A	.	.	MAF_INRAE=47.468;MAF_USDA=30.588
NC_035079.1	79861290	.	A	C	.	.	MAF_USDA=18.824
NC_035079.1	79861384	.	T	G	.	.	MAF_INRAE=8.861;MAF_USDA=20.0
NC_035079.1	79861429	.	A	G	.	.	MAF_INRAE=38.608;MAF_USDA=45.882
NC_035079.1	79861449	.	G	A	.	.	MAF_INRAE=38.608;MAF_USDA=49.412
NC_035079.1	79861458	.	A	G	.	.	MAF_INRAE=41.139;MAF_USDA=41.765
NC_035079.1	79861468	.	G	T	.	.	MAF_USDA=4.918
NC_035079.1	79861479	.	G	T	.	.	MAF_INRAE=39.241;MAF_USDA=45.882
NC_035079.1	79861543	.	A	G	.	.	MAF_INRAE=39.873;MAF_USDA=48.824
NC_035079.1	79861597	.	G	A	.	.	MAF_USDA=1.639
NC_035079.1	79861603	.	G	A	.	.	MAF_USDA=7.059
NC_035079.1	79861637	.	G	A	.	.	MAF_INRAE=38.608;MAF_USDA=48.824
NC_035079.1	79861652	.	A	C	.	.	MAF_USDA=14.583
NC_035079.1	79861653	.	A	T	.	.	MAF_INRAE=9.494;MAF_USDA=20.588
NC_035079.1	79861675	.	T	C	.	.	MAF_INRAE=39.241;MAF_USDA=48.824
NC_035079.1	79861714	.	G	A	.	.	MAF_USDA=1.639
NC_035079.1	79861745	.	A	G	.	.	MAF_INRAE=8.228;MAF_USDA=11.765
NC_035079.1	79861750	.	G	A	.	.	MAF_INRAE=39.873;MAF_USDA=48.824
NC_035079.1	79861768	.	A	G	.	.	MAF_INRAE=18.333;MAF_USDA=9.412
NC_035079.1	79861817	.	T	A	.	.	MAF_INRAE=5.0
NC_035079.1	79861825	.	C	T	.	.	MAF_INRAE=5.0;MAF_USDA=4.918
NC_035079.1	79861856	.	A	C	.	.	MAF_INRAE=41.772;MAF_USDA=49.412
NC_035079.1	79861857	.	A	T	.	.	MAF_INRAE=48.333;MAF_USDA=49.412
NC_035079.1	79861858	.	A	T	.	.	MAF_USDA=1.639
NC_035079.1	79861860	.	T	A	.	.	MAF_INRAE=48.333;MAF_USDA=49.412
NC_035079.1	79861929	.	T	A	.	.	MAF_INRAE=39.241;MAF_USDA=49.412
NC_035079.1	79861930	.	G	A	.	.	MAF_USDA=1.639
NC_035079.1	79861969	.	G	A	.	.	MAF_INRAE=24.051;MAF_USDA=14.118
NC_035079.1	79861983	.	G	A	.	.	MAF_INRAE=24.051;MAF_USDA=14.706
NC_035079.1	79861986	.	T	A	.	.	MAF_INRAE=9.494;MAF_USDA=20.0
NC_035079.1	79861991	.	C	T	.	.	MAF_INRAE=5.0;MAF_USDA=2.459
NC_035079.1	79862021	.	C	T	.	.	MAF_INRAE=36.709;MAF_USDA=34.706
NC_035079.1	79862037	.	C	T	.	.	MAF_INRAE=18.333;MAF_USDA=10.0
NC_035079.1	79862092	.	A	G	.	.	MAF_INRAE=14.167;MAF_USDA=11.176
NC_035079.1	79862111	.	C	T	.	.	MAF_USDA=22.917
NC_035079.1	79862115	.	T	G	.	.	MAF_USDA=7.5
NC_035079.1	79862117	.	G	A	.	.	MAF_USDA=3.529
NC_035079.1	79862126	.	C	A	.	.	MAF_USDA=21.176
NC_035079.1	79862129	.	A	C	.	.	MAF_USDA=27.059
NC_035079.1	79862140	.	C	A	.	.	MAF_USDA=41.176
NC_035079.1	79862155	.	A	T	.	.	MAF_USDA=4.918
NC_035079.1	79862156	.	C	T	.	.	MAF_INRAE=36.076;MAF_USDA=35.882
NC_035079.1	79862157	.	A	G	.	.	MAF_INRAE=35.833;MAF_USDA=35.294
NC_035079.1	79862204	.	T	C	.	.	MAF_INRAE=8.333;MAF_USDA=21.176
NC_035079.1	79862214	.	C	A	.	.	MAF_INRAE=8.333;MAF_USDA=21.765
NC_035079.1	79862223	.	C	T	.	.	MAF_USDA=2.459
NC_035079.1	79862228	.	G	A	.	.	MAF_INRAE=8.333;MAF_USDA=21.176
NC_035079.1	79862405	.	A	T	.	.	MAF_INRAE=24.684;MAF_USDA=12.941
NC_035079.1	79862430	.	G	T	.	.	MAF_INRAE=13.333;MAF_USDA=9.412
NC_035079.1	79862478	.	T	A	.	.	MAF_INRAE=23.333
NC_035079.1	79862523	.	A	C	.	.	MAF_USDA=4.918
NC_035079.1	79862556	.	C	A	.	.	MAF_USDA=2.459
NC_035079.1	79862565	.	T	C	.	.	MAF_USDA=9.836
NC_035079.1	79862581	.	T	A	.	.	MAF_INRAE=4.167;MAF_USDA=31.25
NC_035079.1	79862592	.	C	T	.	.	MAF_USDA=4.918
NC_035079.1	79862602	.	G	C	.	.	MAF_INRAE=17.089;MAF_USDA=28.235
NC_035079.1	79862657	.	C	A	.	.	MAF_USDA=2.459
NC_035079.1	79862691	.	G	T	.	.	MAF_INRAE=8.228;MAF_USDA=13.529
NC_035079.1	79862756	.	C	A	.	.	MAF_USDA=1.765
NC_035079.1	79862764	.	A	G	.	.	MAF_INRAE=27.848;MAF_USDA=13.529
NC_035079.1	79862768	.	T	G	.	.	MAF_USDA=1.667
NC_035079.1	79862779	.	G	T	.	.	MAF_INRAE=22.5;MAF_USDA=13.69
NC_035079.1	79862793	.	C	A	.	.	MAF_INRAE=5.263;MAF_USDA=1.639
NC_035079.1	79862794	.	A	C	.	.	MAF_INRAE=22.5;MAF_USDA=13.529
NC_035079.1	79862797	.	T	G	.	.	MAF_USDA=1.639
NC_035079.1	79862817	.	A	C	.	.	MAF_INRAE=11.667
NC_035079.1	79862834	.	T	A	.	.	MAF_INRAE=5.0;MAF_USDA=3.279
NC_035079.1	79862838	.	G	C	.	.	MAF_USDA=2.459
NC_035079.1	79862893	.	T	C	.	.	MAF_USDA=4.706
NC_035079.1	79862916	.	C	A	.	.	MAF_INRAE=45.57;MAF_USDA=34.706
NC_035079.1	79862922	.	A	T	.	.	MAF_INRAE=8.861;MAF_USDA=17.059
NC_035079.1	79862928	.	T	G	.	.	MAF_INRAE=13.333;MAF_USDA=8.235
NC_035079.1	79862959	.	A	G	.	.	MAF_USDA=1.667
NC_035079.1	79862972	.	G	A	.	.	MAF_USDA=10.119
NC_035079.1	79863057	.	A	G	.	.	MAF_INRAE=10.526;MAF_USDA=4.098
NC_035079.1	79863097	.	C	T	.	.	MAF_USDA=2.459
NC_035079.1	79863112	.	A	G	.	.	MAF_INRAE=18.333
NC_035079.1	79863131	.	C	A	.	.	MAF_USDA=4.098
NC_035079.1	79863217	.	C	T	.	.	MAF_USDA=1.639
NC_035079.1	79863249	.	G	A	.	.	MAF_INRAE=27.215;MAF_USDA=14.118
NC_035079.1	79863270	.	G	A	.	.	MAF_INRAE=27.215;MAF_USDA=14.706
NC_035079.1	79863294	.	A	G	.	.	MAF_INRAE=9.494;MAF_USDA=14.706
NC_035079.1	79863314	.	A	G	.	.	MAF_INRAE=27.215;MAF_USDA=11.176
NC_035079.1	79863331	.	C	T	.	.	MAF_INRAE=27.215;MAF_USDA=12.353
NC_035079.1	79863351	.	C	T	.	.	MAF_INRAE=11.667;MAF_USDA=8.824
NC_035079.1	79863433	.	G	T	.	.	MAF_INRAE=33.544;MAF_USDA=15.294
NC_035079.1	79863486	.	A	G	.	.	MAF_INRAE=10.127;MAF_USDA=7.377
NC_035079.1	79863519	.	C	T	.	.	MAF_INRAE=36.076;MAF_USDA=31.765
NC_035079.1	79863596	.	C	A	.	.	MAF_INRAE=29.747;MAF_USDA=22.941
NC_035079.1	79863611	.	G	A	.	.	MAF_INRAE=9.494;MAF_USDA=14.706
NC_035079.1	79863633	.	C	T	.	.	MAF_INRAE=29.114;MAF_USDA=18.824
NC_035079.1	79863680	.	A	G	.	.	MAF_INRAE=23.418;MAF_USDA=38.824
NC_035079.1	79863682	.	G	A	.	.	MAF_USDA=1.639
NC_035079.1	79863685	.	C	T	.	.	MAF_INRAE=23.418;MAF_USDA=38.824
NC_035079.1	79863714	.	G	A	.	.	MAF_INRAE=16.456;MAF_USDA=15.294
NC_035079.1	79863780	.	G	A	.	.	MAF_INRAE=31.646;MAF_USDA=47.059
NC_035079.1	79863796	.	A	G	.	.	MAF_INRAE=25.316;MAF_USDA=17.647
NC_035079.1	79863814	.	A	G	.	.	MAF_INRAE=31.579;MAF_USDA=11.765
NC_035079.1	79863867	.	T	A	.	.	MAF_INRAE=17.089;MAF_USDA=16.471
NC_035079.1	79863871	.	T	A	.	.	MAF_INRAE=20.833;MAF_USDA=15.882
NC_035079.1	79863873	.	G	T	.	.	MAF_USDA=4.098
NC_035079.1	79863875	.	T	C	.	.	MAF_INRAE=9.167;MAF_USDA=13.529
NC_035079.1	79863881	.	A	C	.	.	MAF_INRAE=10.759;MAF_USDA=8.235
NC_035079.1	79863887	.	G	A	.	.	MAF_INRAE=18.333;MAF_USDA=10.0
NC_035079.1	79863903	.	T	G	.	.	MAF_USDA=2.459
NC_035079.1	79863927	.	C	T	.	.	MAF_USDA=5.738
NC_035079.1	79863940	.	C	T	.	.	MAF_INRAE=18.333;MAF_USDA=10.0
NC_035079.1	79863994	.	G	C	.	.	MAF_INRAE=1.667
NC_035079.1	79864016	.	T	G	.	.	MAF_INRAE=5.263;MAF_USDA=7.377
NC_035079.1	79864021	.	A	G	.	.	MAF_USDA=1.639
NC_035079.1	79864040	.	T	C	.	.	MAF_INRAE=49.367;MAF_USDA=38.235
NC_035079.1	79864072	.	C	T	.	.	MAF_INRAE=23.418;MAF_USDA=11.765
NC_035079.1	79864079	.	A	T	.	.	MAF_INRAE=22.5;MAF_USDA=2.083
NC_035079.1	79864081	.	G	C	.	.	MAF_INRAE=22.5;MAF_USDA=2.083
NC_035079.1	79864108	.	T	A	.	.	MAF_INRAE=48.734;MAF_USDA=41.667
NC_035079.1	79864117	.	G	C	.	.	MAF_INRAE=10.759;MAF_USDA=2.083
NC_035079.1	79864151	.	T	G	.	.	MAF_INRAE=5.263
NC_035079.1	79864191	.	G	T	.	.	MAF_INRAE=11.667;MAF_USDA=15.574
NC_035079.1	79864285	.	C	T	.	.	MAF_INRAE=5.696
NC_035079.1	79864289	.	C	T	.	.	MAF_INRAE=11.667;MAF_USDA=9.412
NC_035079.1	79864367	.	G	A	.	.	MAF_INRAE=11.667;MAF_USDA=5.0
NC_035079.1	79864992	.	AG	AA	.	.	MAF_USDA=2.083
NC_035079.1	79865000	.	G	A	.	.	MAF_USDA=29.167
NC_035079.1	79865050	.	G	A	.	.	MAF_INRAE=5.263
NC_035079.1	79865062	.	C	T	.	.	MAF_USDA=14.706
NC_035079.1	79865070	.	C	A	.	.	MAF_USDA=5.294
NC_035079.1	79865103	.	T	A	.	.	MAF_USDA=5.294
NC_035079.1	79865107	.	G	A	.	.	MAF_USDA=4.706
NC_035079.1	79865138	.	A	C	.	.	MAF_INRAE=40.0;MAF_USDA=17.059
NC_035079.1	79865149	.	T	A	.	.	MAF_INRAE=40.0;MAF_USDA=17.059
NC_035079.1	79865180	.	A	G	.	.	MAF_INRAE=10.759;MAF_USDA=7.647
NC_035079.1	79865253	.	C	T	.	.	MAF_USDA=10.588
NC_035079.1	79865262	.	A	C	.	.	MAF_INRAE=10.0;MAF_USDA=8.235
NC_035079.1	79865283	.	A	G	.	.	MAF_INRAE=7.5;MAF_USDA=10.588
NC_035079.1	79865384	.	T	C	.	.	MAF_INRAE=8.333;MAF_USDA=16.471
NC_035079.1	79865398	.	C	A	.	.	MAF_INRAE=17.722;MAF_USDA=6.471
NC_035079.1	79865402	.	G	A	.	.	MAF_INRAE=13.291;MAF_USDA=31.176
NC_035079.1	79865429	.	C	A	.	.	MAF_INRAE=11.667;MAF_USDA=18.235
NC_035079.1	79865454	.	T	C	.	.	MAF_INRAE=10.833;MAF_USDA=5.294
NC_035079.1	79865455	.	G	A	.	.	MAF_INRAE=10.833;MAF_USDA=5.294
NC_035079.1	79865459	.	G	A	.	.	MAF_INRAE=19.167;MAF_USDA=10.588
NC_035079.1	79865473	.	A	G	.	.	MAF_INRAE=43.671;MAF_USDA=31.176
NC_035079.1	79865487	.	C	T	.	.	MAF_INRAE=31.013;MAF_USDA=21.765
NC_035079.1	79865507	.	T	G	.	.	MAF_INRAE=11.667;MAF_USDA=2.083
NC_035079.1	79865508	.	C	T	.	.	MAF_USDA=1.639
NC_035079.1	79865532	.	C	A	.	.	MAF_USDA=3.279
NC_035079.1	79865545	.	A	T	.	.	MAF_USDA=14.583
NC_035079.1	79865618	.	T	G	.	.	MAF_USDA=39.412
NC_035079.1	79865623	.	T	A	.	.	MAF_INRAE=5.263
NC_035079.1	79865629	.	T	C	.	.	MAF_USDA=10.0
NC_035079.1	79865643	.	T	C	.	.	MAF_USDA=18.75
NC_035079.1	79865672	.	C	T	.	.	MAF_USDA=18.75
NC_035079.1	79869550	.	A	C	.	.	MAF_USDA=37.349
NC_035079.1	79869568	.	C	T	.	.	MAF_USDA=37.647
NC_035079.1	79869656	.	G	T	.	.	MAF_INRAE=15.789;MAF_USDA=38.824
NC_035079.1	79869657	.	T	C	.	.	MAF_USDA=38.824
NC_035079.1	79869759	.	T	C	.	.	MAF_INRAE=16.456;MAF_USDA=15.882
NC_035079.1	79869767	.	T	C	.	.	MAF_USDA=2.5
NC_035079.1	79869819	.	C	A	.	.	MAF_INRAE=10.833;MAF_USDA=3.333
NC_035079.1	79869850	.	A	G	.	.	MAF_INRAE=1.667;MAF_USDA=5.0
NC_035079.1	79869884	.	T	G	.	.	MAF_INRAE=16.456;MAF_USDA=17.059
NC_035079.1	79869891	.	T	A	.	.	MAF_INRAE=5.263
NC_035079.1	79869907	.	G	C	.	.	MAF_INRAE=10.526
NC_035079.1	79869917	.	T	G	.	.	MAF_INRAE=8.228;MAF_USDA=13.529
NC_035079.1	79869921	.	C	T	.	.	MAF_INRAE=5.263;MAF_USDA=2.459
NC_035079.1	79869938	.	G	A	.	.	MAF_INRAE=11.667;MAF_USDA=10.0
NC_035079.1	79869951	.	T	C	.	.	MAF_INRAE=40.506;MAF_USDA=45.294
NC_035079.1	79869990	.	C	A	.	.	MAF_INRAE=29.747
NC_035079.1	79870032	.	G	A	.	.	MAF_INRAE=1.667;MAF_USDA=4.098
NC_035079.1	79870042	.	G	C	.	.	MAF_INRAE=17.089;MAF_USDA=14.583
NC_035079.1	79870073	.	A	G	.	.	MAF_USDA=10.0
NC_035079.1	79870088	.	T	C	.	.	MAF_INRAE=32.911;MAF_USDA=26.471
NC_035079.1	79870093	.	T	G	.	.	MAF_INRAE=25.949;MAF_USDA=19.412
NC_035079.1	79870094	.	T	C	.	.	MAF_USDA=1.639
NC_035079.1	79870109	.	A	G	.	.	MAF_INRAE=45.57;MAF_USDA=37.647
NC_035079.1	79870172	.	G	A	.	.	MAF_INRAE=41.772;MAF_USDA=41.176
NC_035079.1	79870213	.	C	T	.	.	MAF_INRAE=49.367;MAF_USDA=48.235
NC_035079.1	79870225	.	G	A	.	.	MAF_INRAE=13.924;MAF_USDA=8.197
NC_035079.1	79870348	.	C	G	.	.	MAF_INRAE=22.152;MAF_USDA=28.235
NC_035079.1	79870350	.	C	T	.	.	MAF_USDA=1.639
NC_035079.1	79870354	.	A	T	.	.	MAF_USDA=14.583
NC_035079.1	79870362	.	G	T	.	.	MAF_USDA=1.639
NC_035079.1	79870368	.	T	C	.	.	MAF_INRAE=32.278;MAF_USDA=17.059
NC_035079.1	79870386	.	T	C	.	.	MAF_INRAE=11.667;MAF_USDA=2.459
NC_035079.1	79870439	.	A	T	.	.	MAF_INRAE=11.667;MAF_USDA=2.459
NC_035079.1	79870496	.	C	A	.	.	MAF_INRAE=11.392;MAF_USDA=2.083
NC_035079.1	79870550	.	A	G	.	.	MAF_INRAE=45.57;MAF_USDA=45.882
NC_035079.1	79870651	.	T	C	.	.	MAF_INRAE=6.329
NC_035079.1	79870687	.	G	A	.	.	MAF_INRAE=10.526;MAF_USDA=3.279
NC_035079.1	79870698	.	C	A	.	.	MAF_INRAE=32.278;MAF_USDA=24.706
NC_035079.1	79870710	.	T	C	.	.	MAF_INRAE=32.278;MAF_USDA=24.118
NC_035079.1	79870712	.	C	T	.	.	MAF_USDA=5.882
NC_035079.1	79870762	.	C	T	.	.	MAF_INRAE=1.667
NC_035079.1	79870784	.	G	A	.	.	MAF_INRAE=36.842;MAF_USDA=23.529
NC_035079.1	79870805	.	A	G	.	.	MAF_INRAE=18.987;MAF_USDA=15.882
NC_035079.1	79870845	.	C	T	.	.	MAF_USDA=2.083
NC_035079.1	79870877	.	C	G	.	.	MAF_INRAE=7.5;MAF_USDA=4.706
NC_035079.1	79870933	.	G	A	.	.	MAF_INRAE=16.456;MAF_USDA=21.765
NC_035079.1	79870956	.	T	C	.	.	MAF_INRAE=17.722;MAF_USDA=38.824
NC_035079.1	79870976	.	C	A	.	.	MAF_USDA=2.459
NC_035079.1	79870978	.	G	A	.	.	MAF_INRAE=26.316;MAF_USDA=1.639
NC_035079.1	79870986	.	G	A	.	.	MAF_INRAE=1.667;MAF_USDA=4.918
NC_035079.1	79871002	.	G	A	.	.	MAF_INRAE=10.759;MAF_USDA=17.059
NC_035079.1	79871019	.	A	C	.	.	MAF_INRAE=29.114;MAF_USDA=8.333
NC_035079.1	79871067	.	T	G	.	.	MAF_USDA=1.639
NC_035079.1	79871082	.	T	C	.	.	MAF_USDA=4.098
NC_035079.1	79871131	.	T	G	.	.	MAF_USDA=4.706
NC_035079.1	79871201	.	G	A	.	.	MAF_INRAE=12.025;MAF_USDA=17.213
NC_035079.1	79871252	.	C	A	.	.	MAF_INRAE=5.263;MAF_USDA=3.448
NC_035079.1	79871302	.	G	T	.	.	MAF_USDA=14.583
NC_035079.1	79871305	.	C	A	.	.	MAF_INRAE=14.167;MAF_USDA=8.235
NC_035079.1	79871317	.	C	A	.	.	MAF_INRAE=15.0;MAF_USDA=3.529
NC_035079.1	79871324	.	A	G	.	.	MAF_INRAE=29.114;MAF_USDA=19.412
NC_035079.1	79871330	.	T	C	.	.	MAF_INRAE=35.443;MAF_USDA=35.882
NC_035079.1	79871387	.	G	T	.	.	MAF_INRAE=19.62;MAF_USDA=20.0
NC_035079.1	79871394	.	A	C	.	.	MAF_INRAE=39.873;MAF_USDA=44.706
NC_035079.1	79871405	.	C	T	.	.	MAF_INRAE=39.873;MAF_USDA=45.294
NC_035079.1	79871408	.	C	A	.	.	MAF_INRAE=44.167;MAF_USDA=45.294
NC_035079.1	79871409	.	A	T	.	.	MAF_INRAE=11.667;MAF_USDA=7.647
NC_035079.1	79871412	.	T	C	.	.	MAF_INRAE=44.167;MAF_USDA=48.824
NC_035079.1	79871462	.	C	T	.	.	MAF_USDA=15.574
NC_035079.1	79871472	.	G	T	.	.	MAF_USDA=33.333
NC_035079.1	79871474	.	A	C	.	.	MAF_INRAE=13.333;MAF_USDA=15.294
NC_035079.1	79871476	.	G	A	.	.	MAF_INRAE=35.833;MAF_USDA=29.167
NC_035079.1	79871489	.	T	A	.	.	MAF_INRAE=11.667;MAF_USDA=7.647
NC_035079.1	79871490	.	T	C	.	.	MAF_INRAE=10.759;MAF_USDA=4.167
NC_035079.1	79871509	.	T	C	.	.	MAF_INRAE=11.667;MAF_USDA=18.75
NC_035079.1	79871525	.	C	T	.	.	MAF_USDA=6.557
NC_035079.1	79871532	.	A	C	.	.	MAF_INRAE=37.5;MAF_USDA=33.333
NC_035079.1	79871536	.	C	A	.	.	MAF_USDA=1.639
NC_035079.1	79871542	.	A	T	.	.	MAF_INRAE=2.5
NC_035079.1	79871562	.	G	T	.	.	MAF_INRAE=2.5
NC_035079.1	79871572	.	A	G	.	.	MAF_INRAE=11.667
NC_035079.1	79871595	.	A	C	.	.	MAF_INRAE=7.895
NC_035079.1	79871597	.	T	C	.	.	MAF_USDA=1.639
NC_035079.1	79871605	.	G	A	.	.	MAF_USDA=6.557
NC_035079.1	79871613	.	A	T	.	.	MAF_USDA=47.059
NC_035079.1	79872600	.	C	T	.	.	MAF_USDA=12.5
NC_035079.1	79872627	.	A	C	.	.	MAF_USDA=10.417
NC_035079.1	79872637	.	C	A	.	.	MAF_USDA=12.5
NC_035079.1	79872639	.	A	G	.	.	MAF_USDA=39.583
NC_035079.1	79872794	.	C	T	.	.	MAF_USDA=27.647
NC_035079.1	79872828	.	A	G	.	.	MAF_USDA=1.639
NC_035079.1	79872864	.	G	T	.	.	MAF_INRAE=5.263;MAF_USDA=43.75
NC_035079.1	79872885	.	C	A	.	.	MAF_USDA=3.279
NC_035079.1	79872901	.	T	G	.	.	MAF_USDA=1.639
NC_035079.1	79872915	.	C	T	.	.	MAF_INRAE=5.263;MAF_USDA=4.098
NC_035079.1	79872916	.	T	A	.	.	MAF_USDA=4.098
NC_035079.1	79872970	.	A	C	.	.	MAF_USDA=4.706
NC_035079.1	79872977	.	G	T	.	.	MAF_USDA=4.098
NC_035079.1	79872981	.	A	T	.	.	MAF_INRAE=11.667;MAF_USDA=4.918
NC_035079.1	79872989	.	A	G	.	.	MAF_INRAE=5.263
NC_035079.1	79872992	.	A	C	.	.	MAF_USDA=2.083
NC_035079.1	79872994	.	A	T	.	.	MAF_USDA=2.459
NC_035079.1	79873000	.	A	G	.	.	MAF_INRAE=10.759;MAF_USDA=20.0
NC_035079.1	79873014	.	T	G	.	.	MAF_INRAE=22.152;MAF_USDA=22.941
NC_035079.1	79873017	.	G	C	.	.	MAF_USDA=3.279
NC_035079.1	79873026	.	G	T	.	.	MAF_USDA=4.098
NC_035079.1	79873078	.	A	G	.	.	MAF_INRAE=19.62;MAF_USDA=11.905
NC_035079.1	79873084	.	A	T	.	.	MAF_INRAE=10.833
NC_035079.1	79873106	.	C	T	.	.	MAF_INRAE=13.291;MAF_USDA=2.353
NC_035079.1	79873128	.	T	C	.	.	MAF_INRAE=11.392;MAF_USDA=24.118
NC_035079.1	79873133	.	G	A	.	.	MAF_USDA=1.639
NC_035079.1	79873138	.	G	C	.	.	MAF_INRAE=13.291;MAF_USDA=22.941
NC_035079.1	79873269	.	T	G	.	.	MAF_USDA=4.098
NC_035079.1	79873391	.	A	T	.	.	MAF_USDA=3.39
NC_035079.1	79873412	.	T	A	.	.	MAF_USDA=15.882
NC_035079.1	79873419	.	A	G	.	.	MAF_USDA=7.059
NC_035079.1	79873432	.	G	A	.	.	MAF_USDA=1.639
NC_035079.1	79873470	.	C	A	.	.	MAF_USDA=6.25
NC_035079.1	79873498	.	G	T	.	.	MAF_USDA=45.833
NC_035079.1	79873499	.	T	G	.	.	MAF_USDA=45.833
NC_035079.1	79875091	.	G	A	.	.	MAF_USDA=13.115
NC_035079.1	79875099	.	T	C	.	.	MAF_USDA=8.197
NC_035079.1	79875143	.	G	T	.	.	MAF_USDA=8.333
NC_035079.1	79875177	.	G	A	.	.	MAF_USDA=41.765
NC_035079.1	79875292	.	G	T	.	.	MAF_USDA=41.667
NC_035079.1	79875305	.	G	A	.	.	MAF_USDA=8.929
NC_035079.1	79875329	.	A	T	.	.	MAF_USDA=1.639
NC_035079.1	79875346	.	G	A	.	.	MAF_USDA=3.333
NC_035079.1	79875354	.	C	A	.	.	MAF_USDA=7.059
NC_035079.1	79875365	.	A	G	.	.	MAF_USDA=24.706
NC_035079.1	79875371	.	G	A	.	.	MAF_USDA=8.824
NC_035079.1	79875374	.	T	G	.	.	MAF_USDA=4.918
NC_035079.1	79875386	.	G	T	.	.	MAF_USDA=8.929
NC_035079.1	79875393	.	C	A	.	.	MAF_USDA=5.833
NC_035079.1	79875412	.	C	T	.	.	MAF_USDA=23.81
NC_035079.1	79875421	.	A	T	.	.	MAF_USDA=1.639
NC_035079.1	79875425	.	G	T	.	.	MAF_USDA=5.738
NC_035079.1	79875451	.	C	T	.	.	MAF_USDA=5.738
NC_035079.1	79875452	.	T	G	.	.	MAF_USDA=24.118
NC_035079.1	79875457	.	C	A	.	.	MAF_USDA=3.279
NC_035079.1	79875459	.	T	A	.	.	MAF_USDA=18.75
NC_035079.1	79875464	.	G	A	.	.	MAF_USDA=1.639
NC_035079.1	79875544	.	A	G	.	.	MAF_USDA=14.583
NC_035079.1	79875613	.	C	T	.	.	MAF_USDA=16.667
NC_035079.1	79875617	.	T	C	.	.	MAF_INRAE=2.632;MAF_USDA=10.417
NC_035079.1	79875619	.	C	A	.	.	MAF_USDA=7.059
NC_035079.1	79875621	.	T	A	.	.	MAF_USDA=12.5
NC_035079.1	79875656	.	A	G	.	.	MAF_USDA=18.235
NC_035079.1	79875661	.	C	T	.	.	MAF_INRAE=5.263;MAF_USDA=10.0
NC_035079.1	79875712	.	G	A	.	.	MAF_USDA=10.417
NC_035079.1	79875739	.	C	A	.	.	MAF_INRAE=10.759;MAF_USDA=11.176
NC_035079.1	79875754	.	C	T	.	.	MAF_INRAE=20.886;MAF_USDA=6.471
NC_035079.1	79875833	.	T	C	.	.	MAF_INRAE=10.127
NC_035079.1	79876099	.	T	C	.	.	MAF_USDA=9.836
NC_035079.1	79876111	.	G	A	.	.	MAF_USDA=4.098
NC_035079.1	79876114	.	A	C	.	.	MAF_USDA=1.639
NC_035079.1	79876118	.	T	G	.	.	MAF_USDA=9.016
NC_035079.1	79876123	.	C	G	.	.	MAF_USDA=50.0
NC_035079.1	79876125	.	G	A	.	.	MAF_INRAE=36.842;MAF_USDA=40.984
NC_035079.1	79876200	.	G	T	.	.	MAF_USDA=36.471
NC_035079.1	79876207	.	G	T	.	.	MAF_INRAE=36.842;MAF_USDA=35.882
NC_035079.1	79876215	.	G	A	.	.	MAF_INRAE=36.842;MAF_USDA=36.471
NC_035079.1	79876222	.	G	A	.	.	MAF_USDA=6.25
NC_035079.1	79876224	.	G	A	.	.	MAF_USDA=6.25
NC_035079.1	79876278	.	C	A	.	.	MAF_INRAE=10.759;MAF_USDA=10.0
NC_035079.1	79876311	.	C	T	.	.	MAF_INRAE=7.895;MAF_USDA=43.529
NC_035079.1	79876330	.	T	A	.	.	MAF_INRAE=7.895;MAF_USDA=40.0
NC_035079.1	79877841	.	T	C	.	.	MAF_USDA=27.083
NC_035079.1	79877889	.	C	A	.	.	MAF_USDA=8.696
NC_035079.1	79877995	.	A	C	.	.	MAF_USDA=42.941
NC_035079.1	79878024	.	A	G	.	.	MAF_USDA=2.459
NC_035079.1	79878033	.	C	T	.	.	MAF_USDA=2.459
NC_035079.1	79878036	.	G	A	.	.	MAF_USDA=3.279
NC_035079.1	79878080	.	C	T	.	.	MAF_USDA=41.071
NC_035079.1	79878108	.	C	T	.	.	MAF_USDA=37.5
NC_035079.1	79878111	.	C	T	.	.	MAF_USDA=29.167
NC_035079.1	79878157	.	T	C	.	.	MAF_USDA=34.783
NC_035079.1	79878160	.	A	G	.	.	MAF_USDA=36.957
NC_035079.1	79878170	.	C	T	.	.	MAF_USDA=10.241
NC_035079.1	79878173	.	C	T	.	.	MAF_USDA=16.867
NC_035079.1	79878182	.	G	A	.	.	MAF_USDA=12.651
NC_035079.1	79878209	.	C	A	.	.	MAF_USDA=9.167
NC_035079.1	79878213	.	G	A	.	.	MAF_USDA=17.262
NC_035079.1	79878231	.	A	T	.	.	MAF_USDA=17.059
NC_035079.1	79878232	.	T	C	.	.	MAF_USDA=4.918
NC_035079.1	79878235	.	C	T	.	.	MAF_USDA=17.647
NC_035079.1	79878240	.	C	T	.	.	MAF_USDA=3.279
NC_035079.1	79878247	.	C	T	.	.	MAF_USDA=18.824
NC_035079.1	79878281	.	G	A	.	.	MAF_USDA=1.639
NC_035079.1	79878337	.	C	A	.	.	MAF_USDA=4.918
NC_035079.1	79878354	.	C	T	.	.	MAF_INRAE=10.759;MAF_USDA=10.588
NC_035079.1	79878391	.	A	G	.	.	MAF_INRAE=10.759;MAF_USDA=10.588
NC_035079.1	79878421	.	C	T	.	.	MAF_USDA=3.279
NC_035079.1	79878469	.	G	A	.	.	MAF_INRAE=10.759;MAF_USDA=10.588
NC_035079.1	79878507	.	T	C	.	.	MAF_INRAE=10.759;MAF_USDA=6.25
NC_035079.1	79878575	.	A	G	.	.	MAF_USDA=1.639
NC_035079.1	79878658	.	C	A	.	.	MAF_USDA=3.279
NC_035079.1	79878659	.	T	C	.	.	MAF_INRAE=10.759;MAF_USDA=15.294
NC_035079.1	79878665	.	A	G	.	.	MAF_INRAE=10.759;MAF_USDA=14.706
NC_035079.1	79878723	.	T	C	.	.	MAF_INRAE=10.759;MAF_USDA=6.25
NC_035079.1	79878747	.	G	T	.	.	MAF_USDA=2.459
NC_035079.1	79878801	.	T	C	.	.	MAF_USDA=4.918
NC_035079.1	79878807	.	G	A	.	.	MAF_INRAE=10.759;MAF_USDA=15.882
NC_035079.1	79878862	.	G	T	.	.	MAF_INRAE=10.759;MAF_USDA=17.647
NC_035079.1	79878877	.	T	A	.	.	MAF_INRAE=10.759;MAF_USDA=12.353
NC_035079.1	79878882	.	A	G	.	.	MAF_INRAE=10.759;MAF_USDA=15.882
NC_035079.1	79878884	.	C	A	.	.	MAF_INRAE=5.833;MAF_USDA=8.235
NC_035079.1	79878925	.	G	A	.	.	MAF_INRAE=10.759;MAF_USDA=7.059
NC_035079.1	79878932	.	C	G	.	.	MAF_INRAE=10.759;MAF_USDA=11.446
NC_035079.1	79878970	.	T	A	.	.	MAF_INRAE=20.253;MAF_USDA=6.024
NC_035079.1	79878990	.	C	T	.	.	MAF_INRAE=10.759;MAF_USDA=11.446
NC_035079.1	79879015	.	A	C	.	.	MAF_INRAE=10.759;MAF_USDA=10.843
NC_035079.1	79879026	.	C	T	.	.	MAF_USDA=4.918
NC_035079.1	79879088	.	G	A	.	.	MAF_USDA=6.557
NC_035079.1	79879098	.	A	C	.	.	MAF_INRAE=10.759;MAF_USDA=17.059
NC_035079.1	79879163	.	T	C	.	.	MAF_USDA=1.639
NC_035079.1	79879169	.	C	T	.	.	MAF_INRAE=2.5;MAF_USDA=8.197
NC_035079.1	79879172	.	C	T	.	.	MAF_INRAE=2.5
NC_035079.1	79879189	.	C	T	.	.	MAF_INRAE=1.667;MAF_USDA=6.557
NC_035079.1	79879192	.	C	T	.	.	MAF_USDA=29.167
NC_035079.1	79879207	.	T	C	.	.	MAF_USDA=2.083
NC_035079.1	79880483	.	G	T	.	.	MAF_USDA=7.647
NC_035079.1	79880484	.	T	G	.	.	MAF_USDA=8.824
NC_035079.1	79880541	.	G	A	.	.	MAF_USDA=10.588
NC_035079.1	79880586	.	A	T	.	.	MAF_USDA=2.083
NC_035079.1	79880658	.	G	A	.	.	MAF_INRAE=3.333
NC_035079.1	79880667	.	G	C	.	.	MAF_INRAE=3.333
NC_035079.1	79880695	.	G	T	.	.	MAF_INRAE=4.167;MAF_USDA=8.235
NC_035079.1	79880751	.	T	G	.	.	MAF_INRAE=11.667;MAF_USDA=9.412
NC_035079.1	79880772	.	T	A	.	.	MAF_USDA=1.639
NC_035079.1	79880779	.	G	A	.	.	MAF_INRAE=6.667;MAF_USDA=10.588
NC_035079.1	79880801	.	G	A	.	.	MAF_INRAE=11.392;MAF_USDA=10.588
NC_035079.1	79880833	.	C	A	.	.	MAF_INRAE=28.481;MAF_USDA=15.882
NC_035079.1	79880844	.	C	T	.	.	MAF_USDA=1.176
NC_035079.1	79880856	.	G	T	.	.	MAF_USDA=4.118
NC_035079.1	79880857	.	A	C	.	.	MAF_INRAE=12.5;MAF_USDA=8.824
NC_035079.1	79880872	.	C	A	.	.	MAF_USDA=1.639
NC_035079.1	79880883	.	A	C	.	.	MAF_USDA=1.639
NC_035079.1	79880898	.	T	C	.	.	MAF_INRAE=5.833;MAF_USDA=11.765
NC_035079.1	79880900	.	T	C	.	.	MAF_INRAE=5.833;MAF_USDA=11.765
NC_035079.1	79880911	.	G	A	.	.	MAF_INRAE=10.759;MAF_USDA=11.765
NC_035079.1	79880927	.	G	C	.	.	MAF_INRAE=10.759;MAF_USDA=11.176
NC_035079.1	79880989	.	G	A	.	.	MAF_INRAE=10.759;MAF_USDA=11.176
NC_035079.1	79881013	.	A	G	.	.	MAF_INRAE=12.025;MAF_USDA=15.294
NC_035079.1	79881014	.	A	G	.	.	MAF_INRAE=20.833;MAF_USDA=5.882
NC_035079.1	79881018	.	A	G	.	.	MAF_USDA=2.459
NC_035079.1	79881069	.	C	T	.	.	MAF_INRAE=5.833;MAF_USDA=10.0
NC_035079.1	79881085	.	G	A	.	.	MAF_INRAE=5.833;MAF_USDA=10.714
NC_035079.1	79881109	.	C	T	.	.	MAF_INRAE=5.833;MAF_USDA=11.176
NC_035079.1	79881122	.	C	T	.	.	MAF_INRAE=9.167;MAF_USDA=6.471
NC_035079.1	79881134	.	A	G	.	.	MAF_INRAE=5.833;MAF_USDA=12.941
NC_035079.1	79881148	.	G	C	.	.	MAF_INRAE=5.833;MAF_USDA=11.176
NC_035079.1	79881150	.	G	A	.	.	MAF_INRAE=5.833;MAF_USDA=11.176
NC_035079.1	79881172	.	G	A	.	.	MAF_INRAE=5.833;MAF_USDA=12.353
NC_035079.1	79881186	.	A	G	.	.	MAF_INRAE=5.0;MAF_USDA=1.639
NC_035079.1	79881213	.	A	C	.	.	MAF_INRAE=5.833;MAF_USDA=12.353
NC_035079.1	79881218	.	T	C	.	.	MAF_INRAE=12.5;MAF_USDA=8.235
NC_035079.1	79881241	.	T	C	.	.	MAF_INRAE=5.833;MAF_USDA=6.25
NC_035079.1	79881261	.	A	G	.	.	MAF_INRAE=5.833;MAF_USDA=10.588
NC_035079.1	79881273	.	C	A	.	.	MAF_USDA=5.294
NC_035079.1	79881277	.	A	T	.	.	MAF_USDA=2.459
NC_035079.1	79881285	.	T	G	.	.	MAF_INRAE=5.833;MAF_USDA=16.471
NC_035079.1	79881290	.	T	A	.	.	MAF_INRAE=5.833;MAF_USDA=11.176
NC_035079.1	79881310	.	C	G	.	.	MAF_INRAE=5.833;MAF_USDA=6.25
NC_035079.1	79881312	.	C	T	.	.	MAF_INRAE=10.127;MAF_USDA=16.471
NC_035079.1	79881326	.	G	A	.	.	MAF_INRAE=5.0;MAF_USDA=10.0
NC_035079.1	79881367	.	C	A	.	.	MAF_USDA=1.639
NC_035079.1	79881384	.	G	A	.	.	MAF_USDA=2.5
NC_035079.1	79881455	.	G	A	.	.	MAF_USDA=1.695
NC_035079.1	79881543	.	A	G	.	.	MAF_INRAE=30.38;MAF_USDA=20.588
NC_035079.1	79881576	.	G	A	.	.	MAF_INRAE=10.127;MAF_USDA=11.176
NC_035079.1	79881612	.	CTTTTTTTTTTTTT	CTTTTTTTTTTTTA	.	.	MAF_USDA=20.833
NC_035079.1	79881798	.	G	T	.	.	MAF_USDA=6.471
NC_035079.1	79881800	.	G	A	.	.	MAF_USDA=1.639
NC_035079.1	79881813	.	A	G	.	.	MAF_INRAE=30.38;MAF_USDA=15.882
NC_035079.1	79881821	.	C	A	.	.	MAF_INRAE=10.759;MAF_USDA=11.765
NC_035079.1	79881828	.	A	G	.	.	MAF_INRAE=12.025;MAF_USDA=18.824
NC_035079.1	79881838	.	C	T	.	.	MAF_USDA=9.016
NC_035079.1	79881839	.	G	A	.	.	MAF_INRAE=5.833;MAF_USDA=11.176
NC_035079.1	79881895	.	G	C,T	.	.	MAF_INRAE=31.579
NC_035079.1	79881971	.	A	C	.	.	MAF_USDA=2.459
NC_035079.1	79882000	.	G	T	.	.	MAF_INRAE=31.579
NC_035079.1	79882002	.	G	T	.	.	MAF_INRAE=31.013;MAF_USDA=34.118
NC_035079.1	79882004	.	A	G	.	.	MAF_USDA=1.639
NC_035079.1	79882007	.	T	A	.	.	MAF_INRAE=5.263;MAF_USDA=4.098
NC_035079.1	79882067	.	C	G	.	.	MAF_USDA=1.639
NC_035079.1	79882176	.	C	A	.	.	MAF_INRAE=5.263;MAF_USDA=5.738
NC_035079.1	79882179	.	T	C	.	.	MAF_USDA=2.459
NC_035079.1	79882196	.	C	A	.	.	MAF_INRAE=10.759;MAF_USDA=10.588
NC_035079.1	79882239	.	G	A	.	.	MAF_INRAE=30.38;MAF_USDA=41.765
NC_035079.1	79882294	.	A	T	.	.	MAF_USDA=4.918
NC_035079.1	79882362	.	A	G	.	.	MAF_USDA=1.639
NC_035079.1	79882368	.	C	A	.	.	MAF_USDA=1.639
NC_035079.1	79882380	.	A	C	.	.	MAF_INRAE=11.667;MAF_USDA=10.0
NC_035079.1	79882482	.	A	G	.	.	MAF_INRAE=10.759;MAF_USDA=10.588
NC_035079.1	79882508	.	T	C	.	.	MAF_USDA=4.118
NC_035079.1	79882544	.	T	G	.	.	MAF_INRAE=5.263
NC_035079.1	79882562	.	C	T	.	.	MAF_USDA=5.882
NC_035079.1	79882566	.	C	T	.	.	MAF_USDA=1.639
NC_035079.1	79882573	.	G	A	.	.	MAF_USDA=1.639
NC_035079.1	79882665	.	G	T	.	.	MAF_USDA=1.176
NC_035079.1	79882667	.	G	T	.	.	MAF_USDA=1.176
NC_035079.1	79882672	.	T	C	.	.	MAF_INRAE=44.937;MAF_USDA=30.0
NC_035079.1	79882676	.	A	G	.	.	MAF_INRAE=34.167;MAF_USDA=30.0
NC_035079.1	79882678	.	T	A	.	.	MAF_INRAE=39.167;MAF_USDA=38.824
NC_035079.1	79882682	.	C	T	.	.	MAF_INRAE=11.392;MAF_USDA=17.647
NC_035079.1	79882688	.	A	G	.	.	MAF_USDA=1.639
NC_035079.1	79882709	.	C	G	.	.	MAF_USDA=6.557
NC_035079.1	79882729	.	G	C	.	.	MAF_USDA=1.639
NC_035079.1	79882735	.	G	A	.	.	MAF_USDA=1.639
NC_035079.1	79882745	.	A	C	.	.	MAF_INRAE=10.759;MAF_USDA=14.706
NC_035079.1	79882746	.	T	A	.	.	MAF_USDA=1.639
NC_035079.1	79882747	.	T	C	.	.	MAF_USDA=1.639
NC_035079.1	79882779	.	G	T	.	.	MAF_USDA=2.459
NC_035079.1	79882786	.	T	G	.	.	MAF_INRAE=9.494;MAF_USDA=10.588
NC_035079.1	79882801	.	C	T	.	.	MAF_INRAE=32.278;MAF_USDA=37.059
NC_035079.1	79882819	.	G	C	.	.	MAF_INRAE=21.519;MAF_USDA=20.588
NC_035079.1	79882823	.	G	A	.	.	MAF_USDA=1.639
NC_035079.1	79882829	.	T	A	.	.	MAF_INRAE=5.0
NC_035079.1	79882833	.	A	G	.	.	MAF_INRAE=10.759;MAF_USDA=16.471
NC_035079.1	79882834	.	T	A	.	.	MAF_INRAE=5.833;MAF_USDA=10.588
NC_035079.1	79882840	.	G	A	.	.	MAF_INRAE=10.759;MAF_USDA=7.059
NC_035079.1	79882909	.	G	A	.	.	MAF_INRAE=8.228;MAF_USDA=20.833
NC_035079.1	79882960	.	C	T	.	.	MAF_USDA=2.459
NC_035079.1	79882965	.	C	G	.	.	MAF_USDA=4.118
NC_035079.1	79882968	.	C	A	.	.	MAF_USDA=6.557
NC_035079.1	79882985	.	C	A	.	.	MAF_USDA=6.557
NC_035079.1	79882988	.	C	T	.	.	MAF_INRAE=11.667
NC_035079.1	79883022	.	C	G	.	.	MAF_USDA=1.639
NC_035079.1	79883051	.	A	T	.	.	MAF_INRAE=8.228;MAF_USDA=13.529
NC_035079.1	79883076	.	A	G	.	.	MAF_INRAE=8.228;MAF_USDA=15.882
NC_035079.1	79883217	.	G	T	.	.	MAF_USDA=3.279
NC_035079.1	79883245	.	A	C	.	.	MAF_USDA=11.176
NC_035079.1	79883247	.	A	T	.	.	MAF_USDA=7.377
NC_035079.1	79883277	.	A	C	.	.	MAF_INRAE=5.0
NC_035079.1	79883430	.	C	A	.	.	MAF_USDA=2.459
NC_035079.1	79883441	.	A	G	.	.	MAF_INRAE=22.152;MAF_USDA=26.471
NC_035079.1	79883448	.	G	A	.	.	MAF_INRAE=22.152;MAF_USDA=32.941
NC_035079.1	79883470	.	C	T	.	.	MAF_USDA=1.639
NC_035079.1	79883477	.	A	C	.	.	MAF_USDA=1.639
NC_035079.1	79883522	.	T	G	.	.	MAF_USDA=2.459
NC_035079.1	79883616	.	G	A	.	.	MAF_USDA=1.639
NC_035079.1	79883618	.	G	T	.	.	MAF_USDA=11.475
NC_035079.1	79883645	.	G	T	.	.	MAF_INRAE=11.392;MAF_USDA=11.475
NC_035079.1	79883647	.	T	C	.	.	MAF_INRAE=46.835;MAF_USDA=42.941
NC_035079.1	79883668	.	A	G	.	.	MAF_USDA=7.059
NC_035079.1	79883676	.	A	T	.	.	MAF_USDA=2.459
NC_035079.1	79883693	.	G	A	.	.	MAF_USDA=8.197
NC_035079.1	79883703	.	A	G	.	.	MAF_INRAE=19.62;MAF_USDA=11.765
NC_035079.1	79883719	.	A	T	.	.	MAF_INRAE=46.835
NC_035079.1	79883728	.	C	T	.	.	MAF_USDA=3.333
NC_035079.1	79883729	.	G	A	.	.	MAF_INRAE=10.833
NC_035079.1	79883763	.	T	C	.	.	MAF_USDA=12.295
NC_035079.1	79883772	.	A	C	.	.	MAF_USDA=8.197
NC_035079.1	79883773	.	G	C	.	.	MAF_USDA=1.639
NC_035079.1	79883807	.	G	A	.	.	MAF_INRAE=46.835;MAF_USDA=42.353
NC_035079.1	79883825	.	C	T	.	.	MAF_INRAE=11.392;MAF_USDA=11.475
NC_035079.1	79883858	.	C	A	.	.	MAF_INRAE=15.833;MAF_USDA=10.417
NC_035079.1	79883895	.	A	G	.	.	MAF_INRAE=6.667;MAF_USDA=1.176
NC_035079.1	79883899	.	C	A	.	.	MAF_INRAE=5.0
NC_035079.1	79883923	.	G	A	.	.	MAF_INRAE=46.203;MAF_USDA=34.706
NC_035079.1	79883924	.	A	T	.	.	MAF_INRAE=6.667;MAF_USDA=1.176
NC_035079.1	79883966	.	C	G	.	.	MAF_INRAE=5.0
NC_035079.1	79883988	.	C	T	.	.	MAF_INRAE=19.62;MAF_USDA=11.905
NC_035079.1	79883989	.	G	A	.	.	MAF_INRAE=11.392;MAF_USDA=10.0
NC_035079.1	79884152	.	C	T	.	.	MAF_USDA=2.459
NC_035079.1	79884180	.	T	C	.	.	MAF_USDA=5.738
NC_035079.1	79884203	.	A	C	.	.	MAF_INRAE=10.127;MAF_USDA=15.574
NC_035079.1	79884211	.	G	T	.	.	MAF_USDA=1.639
NC_035079.1	79884259	.	G	T	.	.	MAF_USDA=39.583
NC_035079.1	79884271	.	G	A	.	.	MAF_INRAE=36.076;MAF_USDA=24.706
NC_035079.1	79884363	.	T	C	.	.	MAF_INRAE=11.667
NC_035079.1	79884374	.	G	C	.	.	MAF_INRAE=45.57;MAF_USDA=29.412
NC_035079.1	79884425	.	T	A	.	.	MAF_USDA=8.197
NC_035079.1	79884431	.	A	T	.	.	MAF_INRAE=35.443;MAF_USDA=22.353
NC_035079.1	79884454	.	T	G	.	.	MAF_USDA=1.639
NC_035079.1	79884458	.	T	A	.	.	MAF_USDA=4.098
NC_035079.1	79884477	.	C	A	.	.	MAF_INRAE=5.263
NC_035079.1	79884479	.	G	A	.	.	MAF_USDA=4.706
NC_035079.1	79884533	.	A	T	.	.	MAF_USDA=7.059
NC_035079.1	79884538	.	A	G	.	.	MAF_USDA=1.639
NC_035079.1	79884604	.	A	T	.	.	MAF_USDA=11.765
NC_035079.1	79884614	.	T	A	.	.	MAF_USDA=16.667
NC_035079.1	79884641	.	A	C	.	.	MAF_USDA=1.639
NC_035079.1	79884658	.	G	T	.	.	MAF_USDA=10.417
NC_035079.1	79885530	.	G	A	.	.	MAF_USDA=36.957
NC_035079.1	79885533	.	G	A	.	.	MAF_USDA=29.518
NC_035079.1	79885541	.	C	T	.	.	MAF_USDA=3.333
NC_035079.1	79885548	.	AAG	AAA	.	.	MAF_USDA=4.167
NC_035079.1	79885550	.	G	A	.	.	MAF_USDA=2.459
NC_035079.1	79885621	.	C	A	.	.	MAF_USDA=2.5
NC_035079.1	79885636	.	G	C	.	.	MAF_INRAE=49.367;MAF_USDA=25.294
NC_035079.1	79885641	.	G	T	.	.	MAF_USDA=4.918
NC_035079.1	79885656	.	T	A	.	.	MAF_INRAE=48.734;MAF_USDA=8.333
NC_035079.1	79885668	.	G	T	.	.	MAF_INRAE=5.263;MAF_USDA=2.459
NC_035079.1	79885681	.	G	A	.	.	MAF_INRAE=27.848;MAF_USDA=25.294
NC_035079.1	79885697	.	T	C	.	.	MAF_INRAE=28.481;MAF_USDA=6.25
NC_035079.1	79885718	.	T	G	.	.	MAF_INRAE=27.5
NC_035079.1	79885720	.	T	C	.	.	MAF_INRAE=12.658;MAF_USDA=4.167
NC_035079.1	79885747	.	TCGC	TCGT	.	.	MAF_USDA=2.083
NC_035079.1	79885820	.	G	A	.	.	MAF_INRAE=44.937;MAF_USDA=22.917
NC_035079.1	79885828	.	G	T	.	.	MAF_INRAE=31.013;MAF_USDA=35.882
NC_035079.1	79885862	.	C	T	.	.	MAF_USDA=4.706
NC_035079.1	79885865	.	T	G	.	.	MAF_INRAE=45.57;MAF_USDA=35.882
NC_035079.1	79885908	.	G	A	.	.	MAF_INRAE=7.5
NC_035079.1	79885909	.	C	T	.	.	MAF_USDA=1.639
NC_035079.1	79885911	.	A	C	.	.	MAF_USDA=1.639
NC_035079.1	79885926	.	A	G	.	.	MAF_USDA=3.279
NC_035079.1	79885928	.	T	C	.	.	MAF_USDA=3.279
NC_035079.1	79885944	.	G	A	.	.	MAF_USDA=5.738
NC_035079.1	79885999	.	A	C	.	.	MAF_INRAE=24.051;MAF_USDA=9.412
NC_035079.1	79886000	.	G	A	.	.	MAF_INRAE=10.833;MAF_USDA=1.765
NC_035079.1	79886012	.	A	G	.	.	MAF_INRAE=31.013;MAF_USDA=35.882
NC_035079.1	79886013	.	C	A	.	.	MAF_INRAE=39.167;MAF_USDA=35.882
NC_035079.1	79886153	.	G	A	.	.	MAF_USDA=4.118
NC_035079.1	79886160	.	C	G	.	.	MAF_INRAE=2.5
NC_035079.1	79886217	.	C	A	.	.	MAF_INRAE=31.646;MAF_USDA=10.417
NC_035079.1	79886232	.	C	T	.	.	MAF_INRAE=32.278;MAF_USDA=32.353
NC_035079.1	79886245	.	A	T	.	.	MAF_INRAE=36.709;MAF_USDA=37.647
NC_035079.1	79886261	.	C	A	.	.	MAF_INRAE=31.646;MAF_USDA=28.824
NC_035079.1	79886296	.	C	A	.	.	MAF_INRAE=5.0;MAF_USDA=2.459
NC_035079.1	79886300	.	A	C	.	.	MAF_INRAE=32.278;MAF_USDA=31.765
NC_035079.1	79886307	.	A	T	.	.	MAF_INRAE=5.0;MAF_USDA=2.459
NC_035079.1	79886327	.	A	T	.	.	MAF_USDA=3.279
NC_035079.1	79886333	.	G	C	.	.	MAF_INRAE=12.025;MAF_USDA=2.083
NC_035079.1	79886348	.	T	C	.	.	MAF_USDA=2.459
NC_035079.1	79886358	.	T	C	.	.	MAF_INRAE=28.333
NC_035079.1	79886408	.	G	A	.	.	MAF_INRAE=1.667
NC_035079.1	79886415	.	G	T	.	.	MAF_INRAE=23.418;MAF_USDA=33.529
NC_035079.1	79886423	.	C	T	.	.	MAF_USDA=8.824
NC_035079.1	79886450	.	C	A	.	.	MAF_USDA=40.588
NC_035079.1	79886461	.	C	T	.	.	MAF_USDA=1.639
NC_035079.1	79886472	.	C	A	.	.	MAF_USDA=4.118
NC_035079.1	79886476	.	C	T	.	.	MAF_INRAE=26.667;MAF_USDA=35.294
NC_035079.1	79886480	.	A	G	.	.	MAF_USDA=4.118
NC_035079.1	79886486	.	GAGTCCCG	GAGTCCCA	.	.	MAF_USDA=10.417
NC_035079.1	79886493	.	G	A	.	.	MAF_USDA=46.721
NC_035079.1	79886519	.	A	G	.	.	MAF_USDA=4.706
NC_035079.1	79886521	.	A	T	.	.	MAF_USDA=40.0
NC_035079.1	79886525	.	A	C	.	.	MAF_USDA=4.706
NC_035079.1	79886528	.	G	T	.	.	MAF_USDA=2.459
NC_035079.1	79886538	.	G	A	.	.	MAF_USDA=46.721
NC_035079.1	79886542	.	C	T	.	.	MAF_INRAE=10.526;MAF_USDA=31.148
NC_035079.1	79886590	.	A	T	.	.	MAF_USDA=12.5
NC_035079.1	79886598	.	A	C	.	.	MAF_INRAE=7.595;MAF_USDA=3.529
NC_035079.1	79886611	.	C	T	.	.	MAF_USDA=4.167
NC_035079.1	79886618	.	C	G	.	.	MAF_INRAE=44.304;MAF_USDA=34.706
NC_035079.1	79886669	.	T	C	.	.	MAF_USDA=4.706
NC_035079.1	79886679	.	A	G	.	.	MAF_USDA=4.706
NC_035079.1	79886725	.	A	G	.	.	MAF_INRAE=26.316;MAF_USDA=1.639
NC_035079.1	79886731	.	C	A	.	.	MAF_USDA=14.583
NC_035079.1	79886734	.	G	A	.	.	MAF_INRAE=45.57;MAF_USDA=37.647
NC_035079.1	79886735	.	G	A	.	.	MAF_USDA=2.459
NC_035079.1	79886786	.	G	A	.	.	MAF_USDA=4.118
NC_035079.1	79886788	.	C	T	.	.	MAF_USDA=2.459
NC_035079.1	79886795	.	T	C	.	.	MAF_INRAE=44.937;MAF_USDA=36.471
NC_035079.1	79886845	.	A	T	.	.	MAF_INRAE=23.418;MAF_USDA=30.588
NC_035079.1	79886849	.	T	G	.	.	MAF_INRAE=27.5;MAF_USDA=30.588
NC_035079.1	79886850	.	T	G	.	.	MAF_INRAE=27.5;MAF_USDA=30.588
NC_035079.1	79886857	.	A	T	.	.	MAF_INRAE=5.0
NC_035079.1	79886858	.	A	C	.	.	MAF_INRAE=23.418;MAF_USDA=30.588
NC_035079.1	79886864	.	C	G	.	.	MAF_INRAE=23.418;MAF_USDA=30.588
NC_035079.1	79886901	.	G	A	.	.	MAF_USDA=4.918
NC_035079.1	79886903	.	G	A	.	.	MAF_INRAE=23.418;MAF_USDA=31.176
NC_035079.1	79886907	.	A	C	.	.	MAF_INRAE=44.937;MAF_USDA=36.471
NC_035079.1	79886908	.	A	C	.	.	MAF_INRAE=23.418;MAF_USDA=31.176
NC_035079.1	79886913	.	G	C	.	.	MAF_INRAE=31.646;MAF_USDA=32.941
NC_035079.1	79886959	.	G	A	.	.	MAF_INRAE=22.152;MAF_USDA=22.353
NC_035079.1	79886998	.	G	A	.	.	MAF_INRAE=23.418;MAF_USDA=26.471
NC_035079.1	79887037	.	C	T	.	.	MAF_USDA=4.706
NC_035079.1	79887044	.	A	T	.	.	MAF_INRAE=27.5;MAF_USDA=29.167
NC_035079.1	79887065	.	A	G	.	.	MAF_INRAE=2.5;MAF_USDA=2.941
NC_035079.1	79887069	.	A	C	.	.	MAF_INRAE=31.013;MAF_USDA=32.353
NC_035079.1	79887085	.	T	A	.	.	MAF_USDA=4.118
NC_035079.1	79887090	.	G	T	.	.	MAF_INRAE=37.342;MAF_USDA=31.765
NC_035079.1	79887092	.	T	C	.	.	MAF_USDA=4.118
NC_035079.1	79887146	.	G	A	.	.	MAF_INRAE=23.418;MAF_USDA=25.882
NC_035079.1	79887166	.	T	G	.	.	MAF_INRAE=22.152;MAF_USDA=26.471
NC_035079.1	79887167	.	C	T	.	.	MAF_INRAE=27.5;MAF_USDA=26.471
NC_035079.1	79887233	.	C	A	.	.	MAF_USDA=14.583
NC_035079.1	79887249	.	T	A	.	.	MAF_INRAE=28.333;MAF_USDA=12.5
NC_035079.1	79887250	.	T	A	.	.	MAF_INRAE=28.333;MAF_USDA=12.5
NC_035079.1	79887253	.	T	G	.	.	MAF_INRAE=29.167
NC_035079.1	79887267	.	A	C	.	.	MAF_INRAE=24.684;MAF_USDA=24.118
NC_035079.1	79887273	.	A	G	.	.	MAF_INRAE=5.263;MAF_USDA=25.882
NC_035079.1	79887286	.	A	G	.	.	MAF_INRAE=5.263
NC_035079.1	79887293	.	G	A	.	.	MAF_INRAE=5.263;MAF_USDA=25.882
NC_035079.1	79887305	.	A	G	.	.	MAF_USDA=47.647
NC_035079.1	79887315	.	T	C	.	.	MAF_INRAE=1.667;MAF_USDA=27.083
NC_035079.1	79887318	.	G	A	.	.	MAF_INRAE=6.329;MAF_USDA=3.529
NC_035079.1	79887320	.	G	A	.	.	MAF_INRAE=1.667;MAF_USDA=11.765
NC_035079.1	79887323	.	G	T	.	.	MAF_INRAE=1.667;MAF_USDA=11.176
NC_035079.1	79887326	.	G	T	.	.	MAF_INRAE=1.667;MAF_USDA=11.176
NC_035079.1	79887329	.	C	A	.	.	MAF_INRAE=20.0;MAF_USDA=20.0
NC_035079.1	79887330	.	C	T	.	.	MAF_USDA=12.941
NC_035079.1	79887338	.	A	C	.	.	MAF_USDA=31.25
NC_035079.1	79887360	.	A	T	.	.	MAF_INRAE=5.263
NC_035079.1	79887520	.	A	G	.	.	MAF_INRAE=20.886;MAF_USDA=27.059
NC_035079.1	79887581	.	C	T	.	.	MAF_INRAE=23.418;MAF_USDA=25.882
NC_035079.1	79887658	.	C	G	.	.	MAF_INRAE=22.152;MAF_USDA=25.294
NC_035079.1	79887665	.	T	G	.	.	MAF_INRAE=5.0
NC_035079.1	79887667	.	A	C	.	.	MAF_INRAE=23.418;MAF_USDA=25.882
NC_035079.1	79887680	.	A	C	.	.	MAF_INRAE=23.418;MAF_USDA=24.706
NC_035079.1	79887690	.	T	G	.	.	MAF_INRAE=23.418;MAF_USDA=25.882
NC_035079.1	79887704	.	A	T	.	.	MAF_INRAE=23.418;MAF_USDA=21.176
NC_035079.1	79887711	.	G	T	.	.	MAF_USDA=3.279
NC_035079.1	79887723	.	T	C	.	.	MAF_INRAE=23.418;MAF_USDA=25.882
NC_035079.1	79887743	.	A	G	.	.	MAF_INRAE=23.418;MAF_USDA=25.882
NC_035079.1	79887875	.	C	T	.	.	MAF_USDA=6.557
NC_035079.1	79887938	.	T	C	.	.	MAF_INRAE=5.063;MAF_USDA=12.353
NC_035079.1	79887954	.	C	A	.	.	MAF_USDA=6.557
NC_035079.1	79887962	.	G	A	.	.	MAF_INRAE=1.667;MAF_USDA=1.639
NC_035079.1	79887994	.	G	A	.	.	MAF_USDA=1.639
NC_035079.1	79888041	.	G	A	.	.	MAF_USDA=7.377
NC_035079.1	79888056	.	C	T	.	.	MAF_USDA=4.118
NC_035079.1	79888091	.	T	G	.	.	MAF_INRAE=30.38;MAF_USDA=22.619
NC_035079.1	79888093	.	C	G	.	.	MAF_INRAE=12.5;MAF_USDA=8.333
NC_035079.1	79888095	.	C	T	.	.	MAF_INRAE=5.063
NC_035079.1	79888130	.	G	T	.	.	MAF_USDA=4.918
NC_035079.1	79888131	.	A	C	.	.	MAF_USDA=4.918
NC_035079.1	79888142	.	G	T	.	.	MAF_USDA=10.417
NC_035079.1	79888144	.	G	T	.	.	MAF_INRAE=36.076;MAF_USDA=27.647
NC_035079.1	79888152	.	T	C	.	.	MAF_USDA=1.639
NC_035079.1	79888167	.	C	T	.	.	MAF_USDA=4.918
NC_035079.1	79888185	.	A	G	.	.	MAF_INRAE=10.759;MAF_USDA=6.25
NC_035079.1	79888199	.	A	C	.	.	MAF_INRAE=22.152;MAF_USDA=26.471
NC_035079.1	79888212	.	C	A	.	.	MAF_USDA=4.918
NC_035079.1	79888224	.	G	T	.	.	MAF_USDA=4.918
NC_035079.1	79888250	.	G	T	.	.	MAF_USDA=1.639
NC_035079.1	79888263	.	T	C	.	.	MAF_INRAE=46.203;MAF_USDA=49.412
NC_035079.1	79888321	.	G	A	.	.	MAF_INRAE=48.101;MAF_USDA=44.706
NC_035079.1	79888388	.	T	A	.	.	MAF_USDA=5.738
NC_035079.1	79888442	.	C	A	.	.	MAF_INRAE=1.667;MAF_USDA=3.279
NC_035079.1	79888443	.	G	A	.	.	MAF_USDA=5.738
NC_035079.1	79888524	.	G	T	.	.	MAF_INRAE=31.579;MAF_USDA=27.083
NC_035079.1	79888525	.	G	A	.	.	MAF_USDA=11.475
NC_035079.1	79888597	.	T	C	.	.	MAF_USDA=7.377
NC_035079.1	79888629	.	T	C	.	.	MAF_INRAE=5.696;MAF_USDA=1.765
NC_035079.1	79888630	.	G	T	.	.	MAF_INRAE=5.833;MAF_USDA=2.353
NC_035079.1	79888633	.	C	A	.	.	MAF_USDA=7.377
NC_035079.1	79888727	.	G	T	.	.	MAF_INRAE=5.263;MAF_USDA=8.824
NC_035079.1	79888746	.	T	G	.	.	MAF_INRAE=5.696;MAF_USDA=4.118
NC_035079.1	79888753	.	G	A	.	.	MAF_USDA=2.459
NC_035079.1	79888813	.	C	T	.	.	MAF_USDA=8.197
NC_035079.1	79888833	.	T	C	.	.	MAF_USDA=36.471
NC_035079.1	79888848	.	C	G	.	.	MAF_USDA=3.571
NC_035079.1	79888863	.	G	C	.	.	MAF_INRAE=5.263;MAF_USDA=20.0
NC_035079.1	79888867	.	C	T	.	.	MAF_USDA=8.333
NC_035079.1	79888895	.	T	A	.	.	MAF_USDA=35.714
NC_035079.1	79889623	.	T	G	.	.	MAF_USDA=5.294
NC_035079.1	79889676	.	T	C	.	.	MAF_USDA=10.656
NC_035079.1	79889677	.	C	G	.	.	MAF_INRAE=23.418;MAF_USDA=38.824
NC_035079.1	79889724	.	G	C	.	.	MAF_INRAE=26.316;MAF_USDA=45.294
NC_035079.1	79889727	.	C	T	.	.	MAF_USDA=8.197
NC_035079.1	79889735	.	T	C	.	.	MAF_INRAE=11.667;MAF_USDA=10.588
NC_035079.1	79889855	.	G	T	.	.	MAF_INRAE=30.38;MAF_USDA=22.353
NC_035079.1	79889863	.	A	T	.	.	MAF_USDA=4.706
NC_035079.1	79889882	.	A	G	.	.	MAF_USDA=10.417
NC_035079.1	79889908	.	T	C	.	.	MAF_INRAE=48.101;MAF_USDA=35.882
NC_035079.1	79889958	.	G	A	.	.	MAF_INRAE=13.924;MAF_USDA=2.083
NC_035079.1	79889969	.	T	A	.	.	MAF_INRAE=22.152;MAF_USDA=35.882
NC_035079.1	79890035	.	C	T	.	.	MAF_INRAE=6.962;MAF_USDA=3.529
NC_035079.1	79890050	.	A	G	.	.	MAF_INRAE=43.038;MAF_USDA=38.235
NC_035079.1	79890094	.	T	A	.	.	MAF_INRAE=22.152;MAF_USDA=24.706
NC_035079.1	79890095	.	T	G	.	.	MAF_INRAE=27.5;MAF_USDA=43.75
NC_035079.1	79890111	.	T	C	.	.	MAF_USDA=4.098
NC_035079.1	79890126	.	G	C	.	.	MAF_USDA=2.459
NC_035079.1	79890131	.	A	G	.	.	MAF_USDA=1.639
NC_035079.1	79890139	.	T	G	.	.	MAF_USDA=2.459
NC_035079.1	79890140	.	C	G	.	.	MAF_INRAE=24.684;MAF_USDA=11.765
NC_035079.1	79890145	.	C	A	.	.	MAF_USDA=1.639
NC_035079.1	79890157	.	G	T	.	.	MAF_INRAE=47.468;MAF_USDA=35.294
NC_035079.1	79890198	.	G	A	.	.	MAF_INRAE=13.924;MAF_USDA=2.083
NC_035079.1	79890208	.	C	G	.	.	MAF_INRAE=14.557;MAF_USDA=20.0
NC_035079.1	79890237	.	G	T	.	.	MAF_INRAE=37.975;MAF_USDA=38.235
NC_035079.1	79890255	.	C	T	.	.	MAF_INRAE=43.038;MAF_USDA=36.471
NC_035079.1	79890258	.	A	T	.	.	MAF_USDA=3.279
NC_035079.1	79890261	.	G	A	.	.	MAF_INRAE=20.886;MAF_USDA=6.471
NC_035079.1	79890298	.	C	T	.	.	MAF_INRAE=15.823;MAF_USDA=42.353
NC_035079.1	79890316	.	T	A	.	.	MAF_INRAE=22.152;MAF_USDA=24.706
NC_035079.1	79890333	.	T	G	.	.	MAF_INRAE=1.667;MAF_USDA=2.459
NC_035079.1	79890334	.	G	A	.	.	MAF_INRAE=1.667;MAF_USDA=2.459
NC_035079.1	79890335	.	C	G	.	.	MAF_INRAE=1.667;MAF_USDA=2.459
NC_035079.1	79890340	.	A	G	.	.	MAF_INRAE=11.667;MAF_USDA=10.0
NC_035079.1	79890375	.	C	T	.	.	MAF_INRAE=13.924;MAF_USDA=1.765
NC_035079.1	79890394	.	T	G	.	.	MAF_USDA=4.118
NC_035079.1	79890420	.	G	A	.	.	MAF_INRAE=41.139;MAF_USDA=38.525
NC_035079.1	79890421	.	C	T	.	.	MAF_INRAE=49.167;MAF_USDA=38.525
NC_035079.1	79890436	.	C	T	.	.	MAF_INRAE=41.139;MAF_USDA=37.059
NC_035079.1	79890466	.	C	A	.	.	MAF_USDA=1.639
NC_035079.1	79890492	.	G	A	.	.	MAF_INRAE=5.0;MAF_USDA=9.016
NC_035079.1	79890568	.	G	A	.	.	MAF_USDA=2.459
NC_035079.1	79890622	.	A	G	.	.	MAF_INRAE=13.333;MAF_USDA=17.059
NC_035079.1	79890705	.	C	T	.	.	MAF_USDA=1.639
NC_035079.1	79890758	.	T	A	.	.	MAF_USDA=21.311
NC_035079.1	79890768	.	C	T	.	.	MAF_USDA=1.639
NC_035079.1	79890880	.	T	C	.	.	MAF_INRAE=14.167;MAF_USDA=12.941
NC_035079.1	79890892	.	G	T	.	.	MAF_USDA=2.459
NC_035079.1	79890990	.	G	C	.	.	MAF_INRAE=11.392;MAF_USDA=2.083
NC_035079.1	79891003	.	G	C	.	.	MAF_INRAE=41.139;MAF_USDA=37.059
NC_035079.1	79891004	.	A	T	.	.	MAF_USDA=2.459
NC_035079.1	79891007	.	C	T	.	.	MAF_USDA=2.459
NC_035079.1	79891012	.	T	A	.	.	MAF_INRAE=32.911;MAF_USDA=20.833
NC_035079.1	79891023	.	G	C	.	.	MAF_INRAE=41.772;MAF_USDA=43.529
NC_035079.1	79891033	.	A	C	.	.	MAF_USDA=1.639
NC_035079.1	79891086	.	C	T	.	.	MAF_USDA=27.059
NC_035079.1	79891087	.	A	G	.	.	MAF_USDA=3.279
NC_035079.1	79891088	.	T	C	.	.	MAF_USDA=1.639
NC_035079.1	79891094	.	A	G	.	.	MAF_INRAE=33.544;MAF_USDA=14.706
NC_035079.1	79891103	.	A	C	.	.	MAF_USDA=3.279
NC_035079.1	79891106	.	T	G	.	.	MAF_INRAE=39.241;MAF_USDA=42.941
NC_035079.1	79891109	.	T	G	.	.	MAF_INRAE=5.833;MAF_USDA=3.279
NC_035079.1	79891299	.	C	T	.	.	MAF_INRAE=10.759;MAF_USDA=21.176
NC_035079.1	79891313	.	A	T	.	.	MAF_USDA=2.459
NC_035079.1	79891315	.	C	G	.	.	MAF_USDA=1.639
NC_035079.1	79891330	.	G	T	.	.	MAF_INRAE=32.911;MAF_USDA=45.294
NC_035079.1	79891372	.	T	G	.	.	MAF_USDA=2.459
NC_035079.1	79891453	.	G	A	.	.	MAF_INRAE=32.911;MAF_USDA=48.235
NC_035079.1	79891501	.	G	T	.	.	MAF_USDA=2.459
NC_035079.1	79891503	.	G	A	.	.	MAF_INRAE=5.833
NC_035079.1	79891530	.	T	G	.	.	MAF_INRAE=5.0
NC_035079.1	79891534	.	A	T	.	.	MAF_USDA=1.639
NC_035079.1	79891538	.	A	T	.	.	MAF_USDA=2.459
NC_035079.1	79891632	.	T	A	.	.	MAF_INRAE=32.911;MAF_USDA=40.588
NC_035079.1	79891640	.	A	C	.	.	MAF_USDA=42.941
NC_035079.1	79891715	.	C	G	.	.	MAF_INRAE=26.582;MAF_USDA=21.176
NC_035079.1	79891758	.	T	G	.	.	MAF_USDA=2.459
NC_035079.1	79891827	.	A	C	.	.	MAF_INRAE=40.506;MAF_USDA=38.235
NC_035079.1	79891894	.	C	G	.	.	MAF_USDA=4.098
NC_035079.1	79891924	.	C	A	.	.	MAF_INRAE=3.333;MAF_USDA=20.833
NC_035079.1	79891954	.	C	A	.	.	MAF_INRAE=12.658;MAF_USDA=39.412
NC_035079.1	79891960	.	C	T	.	.	MAF_USDA=5.294
NC_035079.1	79892016	.	C	A	.	.	MAF_USDA=2.459
NC_035079.1	79892070	.	T	G	.	.	MAF_USDA=4.098
NC_035079.1	79892075	.	T	G	.	.	MAF_USDA=1.639
NC_035079.1	79892148	.	C	T	.	.	MAF_INRAE=27.848;MAF_USDA=6.471
NC_035079.1	79892228	.	T	G	.	.	MAF_USDA=1.639
NC_035079.1	79892236	.	T	A	.	.	MAF_USDA=1.639
NC_035079.1	79892273	.	C	T	.	.	MAF_USDA=2.941
NC_035079.1	79892358	.	C	A	.	.	MAF_INRAE=17.089;MAF_USDA=21.176
NC_035079.1	79892385	.	A	G	.	.	MAF_INRAE=36.709;MAF_USDA=36.471
NC_035079.1	79892413	.	T	G	.	.	MAF_INRAE=38.608;MAF_USDA=12.353
NC_035079.1	79892423	.	T	C	.	.	MAF_INRAE=4.43;MAF_USDA=11.176
NC_035079.1	79892486	.	T	A	.	.	MAF_USDA=10.417
NC_035079.1	79892533	.	A	T	.	.	MAF_INRAE=13.291;MAF_USDA=30.0
NC_035079.1	79892559	.	A	C	.	.	MAF_INRAE=44.304;MAF_USDA=48.824
NC_035079.1	79892597	.	C	A	.	.	MAF_INRAE=26.316;MAF_USDA=11.905
NC_035079.1	79892614	.	C	A	.	.	MAF_USDA=1.639
NC_035079.1	79892668	.	A	G	.	.	MAF_INRAE=27.215;MAF_USDA=29.762
NC_035079.1	79892673	.	C	A	.	.	MAF_INRAE=10.759;MAF_USDA=12.5
NC_035079.1	79892674	.	T	G	.	.	MAF_INRAE=5.833;MAF_USDA=12.5
NC_035079.1	79892677	.	C	A	.	.	MAF_INRAE=5.833;MAF_USDA=12.5
NC_035079.1	79892678	.	T	C	.	.	MAF_USDA=5.952
NC_035079.1	79892686	.	A	T	.	.	MAF_INRAE=26.316;MAF_USDA=12.5
NC_035079.1	79892687	.	T	C	.	.	MAF_USDA=2.459
NC_035079.1	79892700	.	G	A	.	.	MAF_USDA=2.459
NC_035079.1	79892804	.	C	T	.	.	MAF_INRAE=26.316;MAF_USDA=2.174
NC_035079.1	79892820	.	G	T	.	.	MAF_INRAE=26.316;MAF_USDA=2.381
NC_035079.1	79892828	.	A	C	.	.	MAF_INRAE=36.842;MAF_USDA=23.214
NC_035079.1	79892907	.	C	T	.	.	MAF_USDA=2.459
NC_035079.1	79892991	.	T	A	.	.	MAF_USDA=15.294
NC_035079.1	79893000	.	C	A	.	.	MAF_USDA=4.098
NC_035079.1	79893015	.	A	G	.	.	MAF_USDA=15.882
NC_035079.1	79893023	.	A	G	.	.	MAF_USDA=4.098
NC_035079.1	79893030	.	G	A	.	.	MAF_USDA=7.738
NC_035079.1	79893044	.	C	T	.	.	MAF_USDA=2.459
NC_035079.1	79893086	.	C	T	.	.	MAF_USDA=2.353
NC_035079.1	79893136	.	T	A	.	.	MAF_USDA=27.059
NC_035079.1	79893551	.	A	T	.	.	MAF_INRAE=43.038;MAF_USDA=18.75
NC_035079.1	79893604	.	G	T	.	.	MAF_INRAE=22.5
NC_035079.1	79893800	.	C	T	.	.	MAF_USDA=4.167
NC_035079.1	79893839	.	C	A	.	.	MAF_USDA=6.25
NC_035079.1	79893845	.	T	G	.	.	MAF_INRAE=5.263
NC_035079.1	79893847	.	A	T	.	.	MAF_INRAE=10.127
NC_035079.1	79893930	.	C	T	.	.	MAF_USDA=2.459
NC_035079.1	79893931	.	G	A	.	.	MAF_USDA=2.459
NC_035079.1	79893955	.	A	G	.	.	MAF_USDA=1.639
NC_035079.1	79894147	.	C	T	.	.	MAF_INRAE=18.987;MAF_USDA=2.083
NC_035079.1	79894161	.	A	C	.	.	MAF_USDA=1.639
NC_035079.1	79894180	.	C	A	.	.	MAF_INRAE=2.5;MAF_USDA=8.824
NC_035079.1	79894209	.	A	T	.	.	MAF_INRAE=10.759;MAF_USDA=7.647
NC_035079.1	79894226	.	T	A	.	.	MAF_INRAE=1.667;MAF_USDA=13.115
NC_035079.1	79894277	.	G	T	.	.	MAF_INRAE=17.089
NC_035079.1	79894278	.	A	T	.	.	MAF_USDA=2.083
NC_035079.1	79894364	.	G	T	.	.	MAF_INRAE=10.759;MAF_USDA=15.294
NC_035079.1	79894401	.	G	A	.	.	MAF_USDA=2.459
NC_035079.1	79894518	.	T	C	.	.	MAF_INRAE=10.759
NC_035079.1	79894556	.	A	G	.	.	MAF_INRAE=30.38;MAF_USDA=25.294
NC_035079.1	79894573	.	A	C	.	.	MAF_INRAE=30.38;MAF_USDA=28.824
NC_035079.1	79894643	.	A	T	.	.	MAF_USDA=14.583
NC_035079.1	79894848	.	G	A	.	.	MAF_USDA=1.639
NC_035079.1	79894904	.	G	C	.	.	MAF_INRAE=10.759;MAF_USDA=10.0
NC_035079.1	79894969	.	G	A	.	.	MAF_USDA=27.059
NC_035079.1	79894983	.	T	G	.	.	MAF_INRAE=3.333
NC_035079.1	79895083	.	G	A	.	.	MAF_USDA=1.639
NC_035079.1	79895122	.	C	T	.	.	MAF_USDA=1.639
NC_035079.1	79895123	.	G	A	.	.	MAF_INRAE=10.759;MAF_USDA=11.176
NC_035079.1	79895165	.	C	A	.	.	MAF_USDA=2.459
NC_035079.1	79895170	.	A	G	.	.	MAF_USDA=3.279
NC_035079.1	79895183	.	A	T	.	.	MAF_USDA=2.459
NC_035079.1	79895207	.	G	T	.	.	MAF_USDA=4.918
NC_035079.1	79895213	.	G	T	.	.	MAF_INRAE=32.911;MAF_USDA=23.529
NC_035079.1	79895234	.	A	T	.	.	MAF_INRAE=19.167;MAF_USDA=8.333
NC_035079.1	79895235	.	A	T	.	.	MAF_INRAE=27.5;MAF_USDA=43.75
NC_035079.1	79895319	.	G	A	.	.	MAF_USDA=2.459
NC_035079.1	79895370	.	G	A	.	.	MAF_INRAE=7.595
NC_035079.1	79895393	.	A	G	.	.	MAF_USDA=1.639
NC_035079.1	79895428	.	C	T	.	.	MAF_USDA=1.639
NC_035079.1	79895429	.	G	A	.	.	MAF_INRAE=27.215;MAF_USDA=15.294
NC_035079.1	79895442	.	C	T	.	.	MAF_USDA=1.639
NC_035079.1	79895443	.	A	G	.	.	MAF_USDA=3.279
NC_035079.1	79895455	.	G	C	.	.	MAF_INRAE=6.667;MAF_USDA=12.941
NC_035079.1	79895492	.	C	G	.	.	MAF_INRAE=32.911;MAF_USDA=25.595
NC_035079.1	79895518	.	A	G	.	.	MAF_INRAE=43.671;MAF_USDA=33.529
NC_035079.1	79895576	.	C	T	.	.	MAF_INRAE=7.5
NC_035079.1	79895577	.	A	C	.	.	MAF_USDA=3.279
NC_035079.1	79895590	.	T	A	.	.	MAF_INRAE=19.62;MAF_USDA=2.083
NC_035079.1	79895639	.	T	C	.	.	MAF_INRAE=6.667;MAF_USDA=15.882
NC_035079.1	79895654	.	G	A	.	.	MAF_INRAE=6.667;MAF_USDA=15.882
NC_035079.1	79895665	.	T	C	.	.	MAF_INRAE=6.667;MAF_USDA=15.882
NC_035079.1	79895672	.	T	A	.	.	MAF_USDA=3.279
NC_035079.1	79895700	.	T	C	.	.	MAF_INRAE=6.667;MAF_USDA=16.471
NC_035079.1	79895717	.	A	T	.	.	MAF_INRAE=6.667;MAF_USDA=14.118
NC_035079.1	79895730	.	C	T	.	.	MAF_USDA=1.639
NC_035079.1	79895777	.	T	A	.	.	MAF_USDA=3.279
NC_035079.1	79895807	.	T	C	.	.	MAF_USDA=3.279
NC_035079.1	79895831	.	T	C	.	.	MAF_INRAE=32.911;MAF_USDA=25.294
NC_035079.1	79895832	.	A	T	.	.	MAF_INRAE=27.848;MAF_USDA=8.235
NC_035079.1	79895841	.	G	A	.	.	MAF_INRAE=27.848;MAF_USDA=8.235
NC_035079.1	79895962	.	CG	CC	.	.	MAF_USDA=14.583
NC_035079.1	79895963	.	G	C	.	.	MAF_INRAE=26.582
NC_035079.1	79895983	.	C	G	.	.	MAF_USDA=3.279
NC_035079.1	79896028	.	A	C	.	.	MAF_USDA=1.639
NC_035079.1	79896032	.	A	T	.	.	MAF_USDA=1.639
NC_035079.1	79896040	.	C	T	.	.	MAF_USDA=2.459
NC_035079.1	79896092	.	T	A	.	.	MAF_USDA=14.583
NC_035079.1	79896098	.	A	C	.	.	MAF_INRAE=26.316;MAF_USDA=17.647
NC_035079.1	79896100	.	C	T	.	.	MAF_USDA=14.706
NC_035079.1	79896212	.	C	T	.	.	MAF_USDA=9.524
NC_035079.1	79896218	.	G	C	.	.	MAF_USDA=4.098
NC_035079.1	79896237	.	G	A	.	.	MAF_USDA=32.143
NC_035079.1	79896302	.	T	G	.	.	MAF_USDA=2.459
NC_035079.1	79896344	.	G	A	.	.	MAF_USDA=13.043
NC_035079.1	79896377	.	T	G	.	.	MAF_USDA=1.667
NC_035079.1	79896379	.	T	G	.	.	MAF_USDA=1.639
NC_035079.1	79896384	.	C	A	.	.	MAF_USDA=7.5
NC_035079.1	79896399	.	C	T	.	.	MAF_USDA=2.459
NC_035079.1	79896404	.	T	A	.	.	MAF_USDA=1.639
NC_035079.1	79896409	.	C	T	.	.	MAF_USDA=47.619
NC_035079.1	79896410	.	T	C	.	.	MAF_USDA=48.81
NC_035079.1	79896443	.	A	C	.	.	MAF_USDA=6.557
NC_035079.1	79896452	.	T	C	.	.	MAF_USDA=14.881
NC_035079.1	79896459	.	C	A	.	.	MAF_USDA=1.205
NC_035079.1	79896506	.	G	T	.	.	MAF_USDA=2.174
NC_035079.1	79896508	.	T	G	.	.	MAF_USDA=2.174
NC_035079.1	79896532	.	C	A	.	.	MAF_USDA=2.174
NC_035079.1	79896577	.	A	G	.	.	MAF_USDA=2.174
NC_035079.1	79897008	.	T	A	.	.	MAF_USDA=1.786
NC_035079.1	79897010	.	C	A	.	.	MAF_USDA=11.31
NC_035079.1	79897026	.	G	T	.	.	MAF_USDA=1.639
NC_035079.1	79897058	.	G	A	.	.	MAF_USDA=1.176
NC_035079.1	79897067	.	C	A	.	.	MAF_USDA=1.639
NC_035079.1	79897069	.	T	C	.	.	MAF_USDA=11.176
NC_035079.1	79897109	.	C	T	.	.	MAF_USDA=2.174
NC_035079.1	79897148	.	G	A	.	.	MAF_USDA=11.31
NC_035079.1	79897158	.	C	A	.	.	MAF_USDA=3.279
NC_035079.1	79897232	.	G	C	.	.	MAF_USDA=1.639
NC_035079.1	79897239	.	T	C	.	.	MAF_USDA=1.639
NC_035079.1	79897352	.	C	T	.	.	MAF_USDA=30.12
NC_035079.1	79897400	.	C	T	.	.	MAF_INRAE=12.5;MAF_USDA=18.75
NC_035079.1	79897402	.	T	C	.	.	MAF_USDA=16.667
NC_035079.1	79897409	.	G	C	.	.	MAF_USDA=1.639
NC_035079.1	79897412	.	G	T	.	.	MAF_INRAE=16.456;MAF_USDA=18.235
NC_035079.1	79897519	.	T	C	.	.	MAF_INRAE=4.167;MAF_USDA=2.083
NC_035079.1	79897521	.	A	G	.	.	MAF_INRAE=2.5;MAF_USDA=24.706
NC_035079.1	79897523	.	T	G	.	.	MAF_USDA=4.098
NC_035079.1	79897555	.	C	T	.	.	MAF_INRAE=15.0;MAF_USDA=19.412
NC_035079.1	79897585	.	T	C	.	.	MAF_INRAE=4.167;MAF_USDA=10.0
NC_035079.1	79897595	.	G	T	.	.	MAF_INRAE=4.167;MAF_USDA=11.765
NC_035079.1	79897603	.	T	C	.	.	MAF_INRAE=4.167;MAF_USDA=10.0
NC_035079.1	79897607	.	T	A	.	.	MAF_USDA=2.083
NC_035079.1	79897608	.	T	A	.	.	MAF_INRAE=12.5
NC_035079.1	79897613	.	A	C	.	.	MAF_INRAE=5.263;MAF_USDA=7.377
NC_035079.1	79897695	.	A	C	.	.	MAF_INRAE=10.759;MAF_USDA=24.706
NC_035079.1	79897704	.	T	A	.	.	MAF_INRAE=11.667;MAF_USDA=7.059
NC_035079.1	79897705	.	T	A	.	.	MAF_USDA=18.033
NC_035079.1	79897720	.	T	C	.	.	MAF_USDA=2.459
NC_035079.1	79897750	.	T	G	.	.	MAF_USDA=1.639
NC_035079.1	79897757	.	G	T	.	.	MAF_INRAE=7.5;MAF_USDA=2.083
NC_035079.1	79897776	.	G	A	.	.	MAF_USDA=2.083
NC_035079.1	79897777	.	T	A	.	.	MAF_USDA=2.083
NC_035079.1	79897778	.	T	G	.	.	MAF_USDA=2.083
NC_035079.1	79897794	.	C	T	.	.	MAF_USDA=2.459
NC_035079.1	79897796	.	A	T	.	.	MAF_INRAE=7.5;MAF_USDA=10.0
NC_035079.1	79897812	.	C	T	.	.	MAF_INRAE=3.333;MAF_USDA=10.0
NC_035079.1	79897823	.	G	C	.	.	MAF_INRAE=5.263;MAF_USDA=4.098
NC_035079.1	79897860	.	G	T	.	.	MAF_USDA=2.459
NC_035079.1	79897879	.	C	T	.	.	MAF_USDA=1.639
NC_035079.1	79897991	.	A	G	.	.	MAF_USDA=3.279
NC_035079.1	79898021	.	C	T	.	.	MAF_USDA=1.639
NC_035079.1	79898037	.	G	A	.	.	MAF_INRAE=23.418;MAF_USDA=20.588
NC_035079.1	79898057	.	C	A	.	.	MAF_USDA=4.918
NC_035079.1	79898103	.	C	T	.	.	MAF_USDA=4.918
NC_035079.1	79898140	.	T	A	.	.	MAF_INRAE=4.167;MAF_USDA=12.5
NC_035079.1	79898168	.	A	T	.	.	MAF_INRAE=15.0
NC_035079.1	79898187	.	C	T	.	.	MAF_INRAE=4.167;MAF_USDA=13.115
NC_035079.1	79898194	.	T	G	.	.	MAF_INRAE=11.667;MAF_USDA=8.197
NC_035079.1	79898215	.	C	T	.	.	MAF_INRAE=4.167;MAF_USDA=8.929
NC_035079.1	79898232	.	T	A	.	.	MAF_INRAE=14.167;MAF_USDA=13.69
NC_035079.1	79898250	.	C	A	.	.	MAF_USDA=1.667
NC_035079.1	79898269	.	G	A	.	.	MAF_INRAE=17.089;MAF_USDA=4.167
NC_035079.1	79898280	.	T	C	.	.	MAF_INRAE=4.167;MAF_USDA=11.31
NC_035079.1	79898332	.	C	T	.	.	MAF_INRAE=10.833;MAF_USDA=7.647
NC_035079.1	79898358	.	T	C	.	.	MAF_INRAE=28.481;MAF_USDA=11.176
NC_035079.1	79898370	.	T	G	.	.	MAF_INRAE=11.667;MAF_USDA=14.706
NC_035079.1	79898374	.	C	T	.	.	MAF_USDA=5.738
NC_035079.1	79898380	.	T	G	.	.	MAF_USDA=5.738
NC_035079.1	79898391	.	T	A	.	.	MAF_USDA=1.639
NC_035079.1	79898404	.	G	A	.	.	MAF_USDA=2.459
NC_035079.1	79898411	.	C	T	.	.	MAF_USDA=6.471
NC_035079.1	79898413	.	A	C	.	.	MAF_USDA=2.459
NC_035079.1	79898436	.	A	T	.	.	MAF_INRAE=10.127;MAF_USDA=10.588
NC_035079.1	79898464	.	T	C	.	.	MAF_USDA=3.279
NC_035079.1	79898467	.	T	G	.	.	MAF_USDA=2.083
NC_035079.1	79898480	.	T	A	.	.	MAF_INRAE=24.684;MAF_USDA=44.118
NC_035079.1	79898489	.	G	T	.	.	MAF_USDA=1.639
NC_035079.1	79898515	.	A	G	.	.	MAF_INRAE=15.0;MAF_USDA=8.824
NC_035079.1	79898519	.	T	A	.	.	MAF_INRAE=10.833;MAF_USDA=5.882
NC_035079.1	79898534	.	A	C	.	.	MAF_INRAE=3.333;MAF_USDA=6.471
NC_035079.1	79898544	.	T	A	.	.	MAF_INRAE=10.833;MAF_USDA=7.647
NC_035079.1	79898548	.	G	T	.	.	MAF_INRAE=7.895;MAF_USDA=31.25
NC_035079.1	79898555	.	C	G	.	.	MAF_INRAE=5.063
NC_035079.1	79898563	.	C	A	.	.	MAF_INRAE=5.063
NC_035079.1	79898567	.	A	C	.	.	MAF_INRAE=5.063;MAF_USDA=9.836
NC_035079.1	79898569	.	C	T	.	.	MAF_USDA=1.639
NC_035079.1	79898572	.	A	G	.	.	MAF_USDA=5.738
NC_035079.1	79898596	.	G	A	.	.	MAF_INRAE=16.667;MAF_USDA=7.647
NC_035079.1	79898608	.	T	C	.	.	MAF_USDA=16.471
NC_035079.1	79898631	.	G	T	.	.	MAF_USDA=31.25
NC_035079.1	79898634	.	T	G	.	.	MAF_USDA=20.833
NC_035079.1	79898677	.	T	G	.	.	MAF_USDA=37.5
NC_035079.1	79898683	.	G	A	.	.	MAF_USDA=47.917
NC_035079.1	79898714	.	A	T	.	.	MAF_USDA=25.904
NC_035079.1	79898739	.	A	G	.	.	MAF_INRAE=49.167;MAF_USDA=26.786
NC_035079.1	79898745	.	A	T	.	.	MAF_USDA=3.333
NC_035079.1	79898784	.	A	G	.	.	MAF_INRAE=46.667;MAF_USDA=36.145
NC_035079.1	79898785	.	T	C	.	.	MAF_INRAE=45.833;MAF_USDA=29.518
NC_035079.1	79898787	.	G	A	.	.	MAF_INRAE=28.481;MAF_USDA=9.036
NC_035079.1	79898790	.	A	T	.	.	MAF_INRAE=45.833;MAF_USDA=30.12
NC_035079.1	79898811	.	T	C	.	.	MAF_INRAE=13.924;MAF_USDA=15.06
NC_035079.1	79898823	.	C	T	.	.	MAF_USDA=1.695
NC_035079.1	79898873	.	C	T	.	.	MAF_INRAE=28.947;MAF_USDA=14.024
NC_035079.1	79898899	.	G	A	.	.	MAF_INRAE=34.211
NC_035079.1	79898903	.	T	A	.	.	MAF_USDA=36.957
NC_035079.1	79898964	.	C	T	.	.	MAF_USDA=25.0
NC_035079.1	79898974	.	A	T	.	.	MAF_USDA=2.083
NC_035079.1	79899033	.	A	C	.	.	MAF_USDA=2.542
NC_035079.1	79899037	.	C	A	.	.	MAF_USDA=2.542
NC_035079.1	79899086	.	C	A	.	.	MAF_INRAE=42.405;MAF_USDA=34.118
NC_035079.1	79899087	.	A	G	.	.	MAF_INRAE=45.833;MAF_USDA=32.353
NC_035079.1	79899097	.	T	C	.	.	MAF_INRAE=31.579;MAF_USDA=38.69
NC_035079.1	79899098	.	A	G	.	.	MAF_USDA=5.952
NC_035079.1	79899104	.	G	A	.	.	MAF_USDA=38.095
NC_035079.1	79899122	.	A	T	.	.	MAF_USDA=11.905
NC_035079.1	79899135	.	C	T	.	.	MAF_INRAE=42.105;MAF_USDA=35.417
NC_035079.1	79899139	.	C	T	.	.	MAF_USDA=33.333
NC_035079.1	79899147	.	T	A	.	.	MAF_INRAE=42.105;MAF_USDA=36.957
NC_035079.1	79899158	.	T	G	.	.	MAF_INRAE=26.316
NC_035079.1	79899165	.	G	T	.	.	MAF_INRAE=26.316
NC_035079.1	79899222	.	T	C,*	.	.	MAF_INRAE=5.263
NC_035079.1	79899232	.	A	C	.	.	MAF_INRAE=5.263;MAF_USDA=15.663
NC_035079.1	79899237	.	G	T	.	.	MAF_INRAE=5.263;MAF_USDA=18.675
NC_035079.1	79899238	.	C	A	.	.	MAF_USDA=10.0
NC_035079.1	79899258	.	A	T	.	.	MAF_USDA=10.588
NC_035079.1	79899303	.	T	C	.	.	MAF_INRAE=7.5;MAF_USDA=5.738
NC_035079.1	79899321	.	A	C	.	.	MAF_INRAE=7.595;MAF_USDA=14.881
NC_035079.1	79899322	.	A	C	.	.	MAF_INRAE=39.167;MAF_USDA=6.548
NC_035079.1	79899329	.	G	T	.	.	MAF_USDA=2.083
NC_035079.1	79899337	.	T	C	.	.	MAF_USDA=6.557
NC_035079.1	79899366	.	C	G	.	.	MAF_INRAE=41.772;MAF_USDA=41.176
NC_035079.1	79899392	.	A	C	.	.	MAF_INRAE=8.333;MAF_USDA=5.738
NC_035079.1	79899393	.	G	T	.	.	MAF_USDA=2.083
NC_035079.1	79899410	.	A	C	.	.	MAF_INRAE=33.544;MAF_USDA=31.176
NC_035079.1	79899473	.	G	T	.	.	MAF_INRAE=45.57;MAF_USDA=45.294
NC_035079.1	79899493	.	C	A	.	.	MAF_INRAE=14.557;MAF_USDA=12.941
NC_035079.1	79899506	.	C	T	.	.	MAF_INRAE=11.667
NC_035079.1	79899562	.	T	G	.	.	MAF_USDA=2.083
NC_035079.1	79899643	.	T	C	.	.	MAF_USDA=1.639
NC_035079.1	79899704	.	C	T	.	.	MAF_USDA=1.667
NC_035079.1	79899725	.	C	T	.	.	MAF_USDA=22.619
NC_035079.1	79899753	.	T	A	.	.	MAF_USDA=5.085
NC_035079.1	79899754	.	G	A	.	.	MAF_USDA=6.78
NC_035079.1	79899793	.	T	C	.	.	MAF_USDA=39.286
NC_035079.1	79899862	.	T	C	.	.	MAF_USDA=2.976
NC_035079.1	79899891	.	A	T	.	.	MAF_USDA=37.952
NC_035079.1	79899907	.	A	C	.	.	MAF_USDA=5.0
NC_035079.1	79899931	.	T	G	.	.	MAF_USDA=26.786
NC_035079.1	79899983	.	T	G	.	.	MAF_USDA=48.193
NC_035079.1	79900164	.	G	T	.	.	MAF_INRAE=1.667
NC_035079.1	79900180	.	T	C	.	.	MAF_USDA=1.639
NC_035079.1	79900286	.	C	A	.	.	MAF_INRAE=5.263;MAF_USDA=18.824
NC_035079.1	79900311	.	A	G	.	.	MAF_INRAE=5.263;MAF_USDA=15.294
NC_035079.1	79900342	.	C	G	.	.	MAF_USDA=1.176
NC_035079.1	79900360	.	C	A	.	.	MAF_USDA=1.19
NC_035079.1	79900364	.	G	A	.	.	MAF_INRAE=5.263;MAF_USDA=15.476
NC_035079.1	79900393	.	T	C	.	.	MAF_USDA=1.176
NC_035079.1	79900417	.	T	C	.	.	MAF_INRAE=5.263;MAF_USDA=27.059
NC_035079.1	79900491	.	G	A	.	.	MAF_USDA=8.235
NC_035079.1	79900733	.	T	C	.	.	MAF_INRAE=5.263;MAF_USDA=15.294
NC_035079.1	79900756	.	C	T	.	.	MAF_INRAE=28.947
NC_035079.1	79900761	.	A	G	.	.	MAF_INRAE=28.947
NC_035079.1	79900769	.	C	A	.	.	MAF_INRAE=4.43;MAF_USDA=15.882
NC_035079.1	79900818	.	T	A	.	.	MAF_INRAE=5.263;MAF_USDA=11.475
NC_035079.1	79900999	.	G	A	.	.	MAF_USDA=7.377
NC_035079.1	79901007	.	T	A	.	.	MAF_INRAE=39.873;MAF_USDA=44.706
NC_035079.1	79901046	.	G	A	.	.	MAF_INRAE=7.5
NC_035079.1	79901084	.	G	A	.	.	MAF_USDA=4.098
NC_035079.1	79901100	.	CGGAGAAGAA	CGGAGAAGAG	.	.	MAF_USDA=14.583
NC_035079.1	79901109	.	A	G	.	.	MAF_USDA=15.574
NC_035079.1	79901112	.	C	T	.	.	MAF_USDA=14.754
NC_035079.1	79901231	.	A	G	.	.	MAF_USDA=28.824
NC_035079.1	79901233	.	A	G	.	.	MAF_USDA=28.824
NC_035079.1	79901236	.	A	G	.	.	MAF_INRAE=5.833
NC_035079.1	79901254	.	A	G	.	.	MAF_USDA=8.333
NC_035079.1	79901257	.	G	A	.	.	MAF_USDA=12.941
NC_035079.1	79901279	.	G	A	.	.	MAF_INRAE=5.0;MAF_USDA=14.583
NC_035079.1	79901300	.	G	A	.	.	MAF_INRAE=7.5
NC_035079.1	79901302	.	G	A	.	.	MAF_INRAE=5.0;MAF_USDA=18.75
NC_035079.1	79901678	.	T	C	.	.	MAF_INRAE=5.696;MAF_USDA=5.294
NC_035079.1	79901687	.	A	G	.	.	MAF_USDA=4.118
NC_035079.1	79901693	.	G	T	.	.	MAF_USDA=1.639
NC_035079.1	79901741	.	G	T	.	.	MAF_USDA=1.639
NC_035079.1	79901761	.	G	T	.	.	MAF_USDA=9.836
NC_035079.1	79901788	.	T	C	.	.	MAF_USDA=9.016
NC_035079.1	79901789	.	G	T	.	.	MAF_USDA=10.656
NC_035079.1	79901819	.	A	C	.	.	MAF_USDA=9.016
NC_035079.1	79901881	.	A	C	.	.	MAF_INRAE=5.696;MAF_USDA=5.882
NC_035079.1	79901896	.	A	G	.	.	MAF_INRAE=22.152;MAF_USDA=21.765
NC_035079.1	79901923	.	G	A	.	.	MAF_INRAE=2.5
NC_035079.1	79901927	.	C	A	.	.	MAF_INRAE=2.5;MAF_USDA=20.833
NC_035079.1	79901931	.	G	A	.	.	MAF_INRAE=2.5;MAF_USDA=20.833
NC_035079.1	79901957	.	T	G	.	.	MAF_INRAE=36.709;MAF_USDA=41.176
NC_035079.1	79901986	.	C	T	.	.	MAF_USDA=2.459
NC_035079.1	79902009	.	T	C	.	.	MAF_INRAE=15.19;MAF_USDA=3.529
NC_035079.1	79902064	.	T	C	.	.	MAF_INRAE=48.101;MAF_USDA=34.706
NC_035079.1	79902149	.	G	C	.	.	MAF_INRAE=48.101;MAF_USDA=35.882
NC_035079.1	79902160	.	T	C	.	.	MAF_INRAE=41.667;MAF_USDA=29.518
NC_035079.1	79902201	.	C	T	.	.	MAF_USDA=8.235
NC_035079.1	79902270	.	T	G	.	.	MAF_INRAE=46.203;MAF_USDA=35.294
NC_035079.1	79902292	.	C	T	.	.	MAF_USDA=1.639
NC_035079.1	79902321	.	C	A	.	.	MAF_USDA=1.639
NC_035079.1	79902347	.	A	T	.	.	MAF_USDA=1.176
NC_035079.1	79902366	.	A	T	.	.	MAF_USDA=34.706
NC_035079.1	79902382	.	A	G	.	.	MAF_USDA=5.294
NC_035079.1	79902394	.	C	T	.	.	MAF_USDA=40.0
NC_035079.1	79902556	.	C	T	.	.	MAF_USDA=17.391
NC_035079.1	79902608	.	C	T	.	.	MAF_USDA=2.941
NC_035079.1	79902634	.	T	C	.	.	MAF_USDA=48.235
NC_035079.1	79902638	.	A	T	.	.	MAF_USDA=40.588
NC_035079.1	79902640	.	C	T	.	.	MAF_USDA=1.639
NC_035079.1	79902660	.	G	C	.	.	MAF_USDA=28.824
NC_035079.1	79902680	.	A	T	.	.	MAF_USDA=1.639
NC_035079.1	79902728	.	G	A	.	.	MAF_USDA=8.824
NC_035079.1	79902791	.	A	G	.	.	MAF_USDA=16.667
NC_035079.1	79902802	.	C	G	.	.	MAF_USDA=5.294
NC_035079.1	79902803	.	A	G	.	.	MAF_INRAE=36.842;MAF_USDA=14.118
NC_035079.1	79902804	.	G	A	.	.	MAF_USDA=18.824
NC_035079.1	79902806	.	C	T	.	.	MAF_USDA=18.824
NC_035079.1	79902814	.	T	G	.	.	MAF_INRAE=36.842;MAF_USDA=21.176
NC_035079.1	79902834	.	G	C	.	.	MAF_INRAE=21.519;MAF_USDA=21.176
NC_035079.1	79902867	.	G	A	.	.	MAF_INRAE=10.759;MAF_USDA=1.765
NC_035079.1	79902868	.	C	T	.	.	MAF_INRAE=21.519;MAF_USDA=34.706
NC_035079.1	79902891	.	T	G	.	.	MAF_INRAE=22.152;MAF_USDA=21.176
NC_035079.1	79902898	.	C	T	.	.	MAF_INRAE=22.152;MAF_USDA=21.765
NC_035079.1	79902905	.	A	G	.	.	MAF_INRAE=22.152;MAF_USDA=22.353
NC_035079.1	79902928	.	A	C	.	.	MAF_INRAE=23.418;MAF_USDA=32.353
NC_035079.1	79902932	.	C	A	.	.	MAF_INRAE=46.835;MAF_USDA=42.941
NC_035079.1	79902971	.	C	A	.	.	MAF_INRAE=7.595
NC_035079.1	79902972	.	A	G	.	.	MAF_INRAE=5.0
NC_035079.1	79903031	.	T	C	.	.	MAF_INRAE=21.519;MAF_USDA=25.882
NC_035079.1	79903068	.	T	C	.	.	MAF_INRAE=2.5;MAF_USDA=17.059
NC_035079.1	79903069	.	G	T	.	.	MAF_USDA=17.647
NC_035079.1	79903071	.	C	A	.	.	MAF_USDA=8.824
NC_035079.1	79903072	.	A	C	.	.	MAF_INRAE=2.5;MAF_USDA=18.235
NC_035079.1	79903087	.	A	T	.	.	MAF_USDA=1.639
NC_035079.1	79903105	.	G	T	.	.	MAF_USDA=9.836
NC_035079.1	79903107	.	C	T	.	.	MAF_USDA=8.235
NC_035079.1	79903214	.	C	T	.	.	MAF_INRAE=7.5
NC_035079.1	79903319	.	C	T	.	.	MAF_INRAE=24.167;MAF_USDA=35.417
NC_035079.1	79903352	.	C	T	.	.	MAF_INRAE=26.316
NC_035079.1	79903353	.	A	G	.	.	MAF_USDA=5.738
NC_035079.1	79903355	.	T	A	.	.	MAF_USDA=5.738
NC_035079.1	79903368	.	C	T	.	.	MAF_USDA=2.459
NC_035079.1	79903369	.	G	A	.	.	MAF_USDA=3.279
NC_035079.1	79903373	.	G	A	.	.	MAF_USDA=4.918
NC_035079.1	79903396	.	G	C	.	.	MAF_INRAE=8.228;MAF_USDA=4.098
NC_035079.1	79903442	.	T	C	.	.	MAF_INRAE=7.595;MAF_USDA=18.852
NC_035079.1	79903444	.	T	C	.	.	MAF_USDA=4.098
NC_035079.1	79903450	.	A	G	.	.	MAF_USDA=3.279
NC_035079.1	79903454	.	C	T	.	.	MAF_USDA=3.279
NC_035079.1	79903456	.	T	A	.	.	MAF_USDA=3.279
NC_035079.1	79903460	.	C	T	.	.	MAF_USDA=3.279
NC_035079.1	79903560	.	G	A	.	.	MAF_USDA=3.279
NC_035079.1	79903576	.	T	A	.	.	MAF_INRAE=9.494;MAF_USDA=25.294
NC_035079.1	79903581	.	C	A	.	.	MAF_INRAE=10.127;MAF_USDA=1.765
NC_035079.1	79903599	.	A	T	.	.	MAF_INRAE=46.835;MAF_USDA=44.118
NC_035079.1	79903607	.	C	T	.	.	MAF_USDA=5.738
NC_035079.1	79903612	.	C	G	.	.	MAF_USDA=14.583
NC_035079.1	79903676	.	T	C	.	.	MAF_INRAE=47.468;MAF_USDA=45.882
NC_035079.1	79903769	.	A	C	.	.	MAF_INRAE=8.228;MAF_USDA=12.295
NC_035079.1	79903776	.	C	T	.	.	MAF_INRAE=27.848;MAF_USDA=31.548
NC_035079.1	79903782	.	C	A	.	.	MAF_USDA=6.667
NC_035079.1	79903805	.	C	T	.	.	MAF_INRAE=26.582;MAF_USDA=18.452
NC_035079.1	79903831	.	G	A	.	.	MAF_USDA=1.639
NC_035079.1	79903844	.	G	A	.	.	MAF_INRAE=15.19;MAF_USDA=4.118
NC_035079.1	79903847	.	T	G	.	.	MAF_INRAE=26.582;MAF_USDA=18.824
NC_035079.1	79903850	.	A	C	.	.	MAF_INRAE=28.333;MAF_USDA=20.0
NC_035079.1	79903860	.	G	A	.	.	MAF_INRAE=26.582;MAF_USDA=19.412
NC_035079.1	79903869	.	T	A	.	.	MAF_INRAE=26.582;MAF_USDA=18.235
NC_035079.1	79903870	.	G	T	.	.	MAF_INRAE=28.333;MAF_USDA=19.412
NC_035079.1	79903885	.	G	A	.	.	MAF_USDA=1.639
NC_035079.1	79903941	.	T	G	.	.	MAF_USDA=1.639
NC_035079.1	79903986	.	T	G	.	.	MAF_INRAE=7.5;MAF_USDA=5.738
NC_035079.1	79903991	.	G	A	.	.	MAF_INRAE=7.5;MAF_USDA=5.738
NC_035079.1	79903992	.	T	G	.	.	MAF_INRAE=1.667;MAF_USDA=10.0
NC_035079.1	79904016	.	G	T	.	.	MAF_INRAE=10.759;MAF_USDA=11.765
NC_035079.1	79904018	.	G	C	.	.	MAF_INRAE=11.667;MAF_USDA=12.941
NC_035079.1	79904046	.	T	A	.	.	MAF_INRAE=20.886;MAF_USDA=35.882
NC_035079.1	79904083	.	G	C	.	.	MAF_USDA=1.639
NC_035079.1	79904089	.	G	A	.	.	MAF_USDA=1.639
NC_035079.1	79904091	.	T	C	.	.	MAF_USDA=14.583
NC_035079.1	79904093	.	C	A	.	.	MAF_USDA=1.639
NC_035079.1	79904094	.	G	A	.	.	MAF_INRAE=11.392;MAF_USDA=2.353
NC_035079.1	79904112	.	C	T	.	.	MAF_USDA=4.098
NC_035079.1	79904128	.	A	T	.	.	MAF_INRAE=10.759;MAF_USDA=11.176
NC_035079.1	79904134	.	T	A	.	.	MAF_INRAE=8.228;MAF_USDA=10.656
NC_035079.1	79904137	.	G	A	.	.	MAF_INRAE=10.759;MAF_USDA=10.588
NC_035079.1	79904138	.	C	A	.	.	MAF_USDA=2.459
NC_035079.1	79904167	.	A	G	.	.	MAF_INRAE=11.392;MAF_USDA=1.639
NC_035079.1	79904178	.	T	C	.	.	MAF_INRAE=1.667;MAF_USDA=9.412
NC_035079.1	79904184	.	C	A	.	.	MAF_INRAE=10.759;MAF_USDA=11.176
NC_035079.1	79904187	.	A	C	.	.	MAF_INRAE=5.833;MAF_USDA=10.0
NC_035079.1	79904190	.	T	C	.	.	MAF_INRAE=11.392;MAF_USDA=5.882
NC_035079.1	79904209	.	G	C	.	.	MAF_USDA=2.083
NC_035079.1	79904264	.	A	C	.	.	MAF_USDA=1.639
NC_035079.1	79904266	.	T	G	.	.	MAF_USDA=39.412
NC_035079.1	79904357	.	A	G	.	.	MAF_INRAE=21.667
NC_035079.1	79904362	.	A	T	.	.	MAF_INRAE=1.667
NC_035079.1	79904363	.	T	C	.	.	MAF_INRAE=23.333
NC_035079.1	79904372	.	G	A	.	.	MAF_INRAE=1.667
NC_035079.1	79904375	.	C	T	.	.	MAF_INRAE=22.5
NC_035079.1	79904379	.	T	G	.	.	MAF_INRAE=22.5
NC_035079.1	79904381	.	T	G	.	.	MAF_INRAE=22.5
NC_035079.1	79904385	.	C	A	.	.	MAF_INRAE=2.5;MAF_USDA=2.353
NC_035079.1	79904419	.	T	A	.	.	MAF_INRAE=9.167
NC_035079.1	79904462	.	T	A	.	.	MAF_INRAE=11.392;MAF_USDA=11.176
NC_035079.1	79904468	.	C	A	.	.	MAF_INRAE=9.494;MAF_USDA=11.765
NC_035079.1	79904508	.	T	C	.	.	MAF_INRAE=46.203;MAF_USDA=49.412
NC_035079.1	79904534	.	T	C	.	.	MAF_INRAE=46.203;MAF_USDA=48.235
NC_035079.1	79904547	.	C	G	.	.	MAF_USDA=1.639
NC_035079.1	79904656	.	G	T	.	.	MAF_USDA=8.235
NC_035079.1	79904665	.	T	C	.	.	MAF_INRAE=20.253;MAF_USDA=37.647
NC_035079.1	79904687	.	C	T	.	.	MAF_INRAE=12.025;MAF_USDA=6.471
NC_035079.1	79904796	.	A	G	.	.	MAF_USDA=4.31
NC_035079.1	79904801	.	G	T	.	.	MAF_INRAE=21.053
NC_035079.1	79904834	.	A	T	.	.	MAF_INRAE=8.228
NC_035079.1	79904916	.	C	T	.	.	MAF_USDA=7.377
NC_035079.1	79904950	.	A	G	.	.	MAF_INRAE=22.785;MAF_USDA=25.882
NC_035079.1	79904952	.	A	G	.	.	MAF_INRAE=7.5
NC_035079.1	79904967	.	A	C	.	.	MAF_INRAE=11.392;MAF_USDA=2.353
NC_035079.1	79904980	.	A	C	.	.	MAF_INRAE=25.0;MAF_USDA=27.647
NC_035079.1	79904988	.	A	G	.	.	MAF_USDA=1.639
NC_035079.1	79905001	.	G	A	.	.	MAF_INRAE=4.43;MAF_USDA=2.976
NC_035079.1	79905025	.	T	C	.	.	MAF_INRAE=14.557;MAF_USDA=6.557
NC_035079.1	79905116	.	A	T	.	.	MAF_USDA=1.176
NC_035079.1	79905144	.	T	C	.	.	MAF_INRAE=10.526;MAF_USDA=43.529
NC_035079.1	79905182	.	TGG	TGA	.	.	MAF_USDA=2.083
NC_035079.1	79905192	.	A	G	.	.	MAF_INRAE=10.0
NC_035079.1	79905308	.	T	A	.	.	MAF_INRAE=36.842;MAF_USDA=42.941
NC_035079.1	79907152	.	A	G	.	.	MAF_INRAE=26.582;MAF_USDA=7.647
NC_035079.1	79907155	.	T	C	.	.	MAF_INRAE=30.0;MAF_USDA=7.647
NC_035079.1	79907182	.	G	A	.	.	MAF_USDA=7.647
NC_035079.1	79907246	.	A	C	.	.	MAF_INRAE=48.734;MAF_USDA=34.706
NC_035079.1	79907251	.	G	A	.	.	MAF_INRAE=48.101;MAF_USDA=30.588
NC_035079.1	79907378	.	C	T	.	.	MAF_USDA=2.459
NC_035079.1	79907397	.	G	A	.	.	MAF_INRAE=5.263;MAF_USDA=5.882
NC_035079.1	79907496	.	A	C	.	.	MAF_USDA=7.317
NC_035079.1	79907538	.	T	C	.	.	MAF_USDA=10.417
NC_035079.1	79907559	.	C	T	.	.	MAF_USDA=5.488
NC_035079.1	79907563	.	T	G	.	.	MAF_USDA=31.25
NC_035079.1	79907573	.	T	G	.	.	MAF_USDA=10.417
NC_035079.1	79907577	.	G	C	.	.	MAF_USDA=6.627
NC_035079.1	79907581	.	T	C	.	.	MAF_USDA=6.024
NC_035079.1	79907591	.	G	A	.	.	MAF_USDA=1.695
NC_035079.1	79907620	.	C	G	.	.	MAF_USDA=45.833
NC_035079.1	79907624	.	T	C	.	.	MAF_USDA=6.897
NC_035079.1	79908055	.	A	C	.	.	MAF_USDA=35.417
NC_035079.1	79908070	.	T	C	.	.	MAF_USDA=33.333
NC_035079.1	79908383	.	T	C	.	.	MAF_USDA=18.75
NC_035079.1	79908386	.	A	C	.	.	MAF_USDA=4.819
NC_035079.1	79908403	.	T	C	.	.	MAF_INRAE=26.316
NC_035079.1	79908405	.	C	A	.	.	MAF_USDA=2.5
NC_035079.1	79908406	.	A	T	.	.	MAF_USDA=2.5
NC_035079.1	79908413	.	A	C	.	.	MAF_INRAE=5.263
NC_035079.1	79908426	.	T	G	.	.	MAF_USDA=15.882
NC_035079.1	79908485	.	G	A	.	.	MAF_INRAE=5.263
NC_035079.1	79908498	.	A	G	.	.	MAF_INRAE=34.81;MAF_USDA=17.647
NC_035079.1	79908564	.	C	T	.	.	MAF_USDA=3.279
NC_035079.1	79908606	.	T	C	.	.	MAF_INRAE=27.215;MAF_USDA=8.824
NC_035079.1	79908671	.	A	G	.	.	MAF_INRAE=27.215;MAF_USDA=7.059
NC_035079.1	79908684	.	C	A	.	.	MAF_USDA=14.583
NC_035079.1	79908687	.	G	A	.	.	MAF_INRAE=27.215;MAF_USDA=8.235
NC_035079.1	79908689	.	T	C	.	.	MAF_INRAE=12.5
NC_035079.1	79908706	.	C	T	.	.	MAF_USDA=2.459
NC_035079.1	79908708	.	C	A	.	.	MAF_USDA=2.459
NC_035079.1	79908723	.	C	A	.	.	MAF_USDA=1.639
NC_035079.1	79908738	.	C	A	.	.	MAF_INRAE=50.0;MAF_USDA=24.118
NC_035079.1	79908785	.	G	A	.	.	MAF_INRAE=14.557;MAF_USDA=8.197
NC_035079.1	79908806	.	G	A	.	.	MAF_USDA=9.016
NC_035079.1	79908829	.	C	T	.	.	MAF_INRAE=8.228;MAF_USDA=10.588
NC_035079.1	79908839	.	A	G	.	.	MAF_INRAE=41.772;MAF_USDA=13.529
NC_035079.1	79908863	.	G	A	.	.	MAF_INRAE=41.772;MAF_USDA=13.529
NC_035079.1	79908874	.	A	G	.	.	MAF_INRAE=50.0;MAF_USDA=23.529
NC_035079.1	79908876	.	G	A	.	.	MAF_INRAE=47.5;MAF_USDA=23.529
NC_035079.1	79908880	.	G	A	.	.	MAF_INRAE=47.5;MAF_USDA=23.529
NC_035079.1	79908922	.	A	G	.	.	MAF_INRAE=14.557;MAF_USDA=15.882
NC_035079.1	79908973	.	A	G	.	.	MAF_INRAE=27.215;MAF_USDA=7.059
NC_035079.1	79909009	.	T	A	.	.	MAF_USDA=1.667
NC_035079.1	79909044	.	A	G	.	.	MAF_USDA=2.459
NC_035079.1	79909051	.	C	G	.	.	MAF_USDA=1.639
NC_035079.1	79909065	.	C	T	.	.	MAF_USDA=1.639
NC_035079.1	79909130	.	G	A	.	.	MAF_INRAE=11.667;MAF_USDA=4.098
NC_035079.1	79909264	.	A	G	.	.	MAF_INRAE=49.367;MAF_USDA=32.941
NC_035079.1	79909329	.	A	G	.	.	MAF_USDA=45.833
NC_035079.1	79909361	.	G	A	.	.	MAF_USDA=29.167
NC_035079.1	79909439	.	T	C	.	.	MAF_USDA=15.217
NC_035079.1	79909714	.	G	C	.	.	MAF_USDA=14.583
NC_035079.1	79909830	.	G	A	.	.	MAF_INRAE=14.557;MAF_USDA=7.377
NC_035079.1	79909835	.	A	G	.	.	MAF_USDA=4.098
NC_035079.1	79909867	.	G	A	.	.	MAF_USDA=18.293
NC_035079.1	79909870	.	A	C	.	.	MAF_USDA=1.639
NC_035079.1	79909983	.	A	G	.	.	MAF_USDA=1.639
NC_035079.1	79909985	.	G	A	.	.	MAF_INRAE=7.595;MAF_USDA=22.951
NC_035079.1	79910117	.	G	C	.	.	MAF_INRAE=8.228;MAF_USDA=18.852
NC_035079.1	79910298	.	C	T	.	.	MAF_USDA=10.417
NC_035079.1	79910340	.	C	G	.	.	MAF_INRAE=14.557;MAF_USDA=6.557
NC_035079.1	79910369	.	A	T	.	.	MAF_INRAE=14.557;MAF_USDA=20.238
NC_035079.1	79910392	.	C	A	.	.	MAF_USDA=15.854
NC_035079.1	79910467	.	A	G	.	.	MAF_INRAE=3.165;MAF_USDA=8.235
NC_035079.1	79910498	.	G	T	.	.	MAF_USDA=18.824
NC_035079.1	79910620	.	G	A	.	.	MAF_INRAE=14.557;MAF_USDA=6.557
NC_035079.1	79910660	.	G	T	.	.	MAF_INRAE=14.557;MAF_USDA=6.557
NC_035079.1	79910662	.	T	C	.	.	MAF_USDA=18.852
NC_035079.1	79910693	.	A	G	.	.	MAF_INRAE=14.557;MAF_USDA=5.738
NC_035079.1	79910753	.	C	A	.	.	MAF_USDA=17.213
NC_035079.1	79910804	.	A	G	.	.	MAF_INRAE=15.789
NC_035079.1	79910823	.	G	A	.	.	MAF_INRAE=5.0
NC_035079.1	79910899	.	T	G	.	.	MAF_INRAE=28.481;MAF_USDA=13.095
NC_035079.1	79910906	.	A	G	.	.	MAF_INRAE=13.924;MAF_USDA=12.5
NC_035079.1	79910913	.	T	A	.	.	MAF_USDA=11.667
NC_035079.1	79910944	.	C	A	.	.	MAF_INRAE=4.43;MAF_USDA=15.882
NC_035079.1	79910968	.	C	T	.	.	MAF_USDA=20.492
NC_035079.1	79911006	.	C	A	.	.	MAF_USDA=5.085
NC_035079.1	79911038	.	G	T	.	.	MAF_INRAE=13.924;MAF_USDA=6.557
NC_035079.1	79911052	.	A	C	.	.	MAF_USDA=20.492
NC_035079.1	79911053	.	C	T	.	.	MAF_USDA=20.492
NC_035079.1	79911077	.	T	C	.	.	MAF_USDA=3.279
NC_035079.1	79911118	.	GC	GA	.	.	MAF_USDA=4.167
NC_035079.1	79911134	.	G	T	.	.	MAF_INRAE=10.833
NC_035079.1	79911143	.	C	G	.	.	MAF_INRAE=14.557;MAF_USDA=6.557
NC_035079.1	79911160	.	C	G	.	.	MAF_INRAE=14.557;MAF_USDA=6.557
NC_035079.1	79911185	.	C	T	.	.	MAF_INRAE=6.962;MAF_USDA=7.377
NC_035079.1	79911212	.	A	C	.	.	MAF_INRAE=14.557;MAF_USDA=7.377
NC_035079.1	79911213	.	G	T	.	.	MAF_USDA=11.765
NC_035079.1	79911272	.	A	G	.	.	MAF_USDA=2.459
NC_035079.1	79911275	.	A	G	.	.	MAF_USDA=16.471
NC_035079.1	79911290	.	G	C	.	.	MAF_USDA=12.353
NC_035079.1	79911293	.	T	C	.	.	MAF_INRAE=10.833;MAF_USDA=26.23
NC_035079.1	79911295	.	T	C	.	.	MAF_USDA=11.765
NC_035079.1	79911296	.	C	A	.	.	MAF_USDA=37.5
NC_035079.1	79911297	.	T	G	.	.	MAF_USDA=12.353
NC_035079.1	79911307	.	A	G	.	.	MAF_INRAE=11.667;MAF_USDA=32.941
NC_035079.1	79911309	.	C	T	.	.	MAF_USDA=33.333
NC_035079.1	79911311	.	G	T	.	.	MAF_USDA=35.417
NC_035079.1	79911320	.	C	G	.	.	MAF_USDA=35.417
NC_035079.1	79911321	.	C	T	.	.	MAF_USDA=35.417
NC_035079.1	79911328	.	C	T	.	.	MAF_USDA=12.941
NC_035079.1	79911329	.	A	G	.	.	MAF_USDA=12.941
NC_035079.1	79911332	.	C	T	.	.	MAF_INRAE=5.833
NC_035079.1	79911333	.	G	A	.	.	MAF_INRAE=1.667;MAF_USDA=6.25
NC_035079.1	79911340	.	G	A	.	.	MAF_INRAE=13.924
NC_035079.1	79911348	.	A	G	.	.	MAF_INRAE=2.532
NC_035079.1	79911421	.	A	C	.	.	MAF_INRAE=43.671;MAF_USDA=35.294
NC_035079.1	79911439	.	A	C	.	.	MAF_USDA=9.483
NC_035079.1	79911441	.	C	A	.	.	MAF_INRAE=1.667
NC_035079.1	79911469	.	G	A	.	.	MAF_USDA=1.639
NC_035079.1	79911497	.	C	T	.	.	MAF_INRAE=14.557;MAF_USDA=12.295
NC_035079.1	79911513	.	C	A	.	.	MAF_INRAE=4.43;MAF_USDA=2.941
NC_035079.1	79911516	.	A	T	.	.	MAF_INRAE=8.228;MAF_USDA=9.836
NC_035079.1	79911525	.	C	T	.	.	MAF_INRAE=8.228;MAF_USDA=9.836
NC_035079.1	79911530	.	G	A	.	.	MAF_INRAE=22.785;MAF_USDA=25.294
NC_035079.1	79911534	.	C	A	.	.	MAF_INRAE=28.333;MAF_USDA=25.882
NC_035079.1	79911544	.	G	A	.	.	MAF_INRAE=8.228;MAF_USDA=13.934
NC_035079.1	79911580	.	G	A	.	.	MAF_USDA=3.279
NC_035079.1	79911589	.	G	A	.	.	MAF_INRAE=22.152;MAF_USDA=17.647
NC_035079.1	79911595	.	C	T	.	.	MAF_INRAE=13.924;MAF_USDA=10.588
NC_035079.1	79911604	.	C	A	.	.	MAF_INRAE=10.759;MAF_USDA=7.377
NC_035079.1	79911623	.	C	T	.	.	MAF_INRAE=8.228;MAF_USDA=8.197
NC_035079.1	79911643	.	T	C	.	.	MAF_INRAE=10.759;MAF_USDA=7.377
NC_035079.1	79911655	.	A	T	.	.	MAF_USDA=5.738
NC_035079.1	79911669	.	A	G	.	.	MAF_INRAE=14.557;MAF_USDA=6.557
NC_035079.1	79911696	.	A	G	.	.	MAF_INRAE=22.785;MAF_USDA=16.393
NC_035079.1	79911701	.	T	A	.	.	MAF_INRAE=5.833
NC_035079.1	79911709	.	G	A	.	.	MAF_INRAE=14.557;MAF_USDA=5.738
NC_035079.1	79911716	.	C	T	.	.	MAF_INRAE=14.557;MAF_USDA=5.738
NC_035079.1	79911726	.	T	G	.	.	MAF_USDA=13.115
NC_035079.1	79911755	.	C	G	.	.	MAF_INRAE=8.228;MAF_USDA=12.295
NC_035079.1	79911966	.	G	C	.	.	MAF_INRAE=13.924;MAF_USDA=12.353
NC_035079.1	79911967	.	C	A	.	.	MAF_INRAE=8.333;MAF_USDA=12.353
NC_035079.1	79912044	.	G	A	.	.	MAF_INRAE=25.316;MAF_USDA=22.131
NC_035079.1	79912046	.	A	G	.	.	MAF_USDA=5.738
NC_035079.1	79912063	.	T	A	.	.	MAF_INRAE=25.316;MAF_USDA=19.672
NC_035079.1	79912065	.	A	G	.	.	MAF_INRAE=3.797;MAF_USDA=2.353
NC_035079.1	79912071	.	C	T	.	.	MAF_USDA=4.918
NC_035079.1	79912087	.	T	C	.	.	MAF_INRAE=14.557;MAF_USDA=11.475
NC_035079.1	79912088	.	G	A	.	.	MAF_INRAE=10.833;MAF_USDA=11.475
NC_035079.1	79912097	.	C	A	.	.	MAF_INRAE=7.5
NC_035079.1	79912098	.	A	T	.	.	MAF_USDA=3.279
NC_035079.1	79912134	.	C	A	.	.	MAF_INRAE=10.0
NC_035079.1	79912139	.	T	G	.	.	MAF_USDA=21.951
NC_035079.1	79912162	.	C	T	.	.	MAF_USDA=1.667
NC_035079.1	79912236	.	T	C	.	.	MAF_INRAE=3.165;MAF_USDA=2.353
NC_035079.1	79912256	.	C	A	.	.	MAF_USDA=1.639
NC_035079.1	79912295	.	G	T	.	.	MAF_USDA=5.738
NC_035079.1	79912318	.	C	T	.	.	MAF_USDA=4.918
NC_035079.1	79912367	.	G	A	.	.	MAF_INRAE=22.152;MAF_USDA=28.824
NC_035079.1	79912373	.	C	T	.	.	MAF_INRAE=8.228;MAF_USDA=3.279
NC_035079.1	79912412	.	T	A	.	.	MAF_INRAE=4.43;MAF_USDA=2.083
NC_035079.1	79912439	.	T	C	.	.	MAF_INRAE=14.557;MAF_USDA=6.557
NC_035079.1	79912449	.	T	G	.	.	MAF_INRAE=14.557;MAF_USDA=12.295
NC_035079.1	79912493	.	A	T	.	.	MAF_USDA=5.738
NC_035079.1	79912517	.	C	A	.	.	MAF_INRAE=14.557;MAF_USDA=12.295
NC_035079.1	79912528	.	G	T	.	.	MAF_USDA=5.738
NC_035079.1	79912535	.	G	A	.	.	MAF_USDA=5.738
NC_035079.1	79912538	.	G	C	.	.	MAF_USDA=5.738
NC_035079.1	79912549	.	C	A	.	.	MAF_USDA=5.738
NC_035079.1	79912664	.	G	T	.	.	MAF_INRAE=14.557;MAF_USDA=10.656
NC_035079.1	79912668	.	C	T	.	.	MAF_USDA=4.918
NC_035079.1	79912680	.	A	G	.	.	MAF_INRAE=14.557;MAF_USDA=11.475
NC_035079.1	79912682	.	G	A	.	.	MAF_USDA=3.279
NC_035079.1	79912697	.	G	T	.	.	MAF_INRAE=14.557;MAF_USDA=9.016
NC_035079.1	79912704	.	C	T	.	.	MAF_INRAE=14.557;MAF_USDA=11.475
NC_035079.1	79912721	.	G	C	.	.	MAF_USDA=1.639
NC_035079.1	79912745	.	C	T	.	.	MAF_USDA=3.279
NC_035079.1	79912751	.	C	A	.	.	MAF_USDA=1.639
NC_035079.1	79912818	.	C	T	.	.	MAF_INRAE=14.557;MAF_USDA=12.295
NC_035079.1	79912836	.	A	C	.	.	MAF_INRAE=14.557;MAF_USDA=12.295
NC_035079.1	79912863	.	T	C	.	.	MAF_USDA=1.667
NC_035079.1	79912924	.	C	A	.	.	MAF_INRAE=14.557;MAF_USDA=12.295
NC_035079.1	79912953	.	C	A	.	.	MAF_USDA=1.639
NC_035079.1	79913008	.	T	C	.	.	MAF_INRAE=14.557;MAF_USDA=6.557
NC_035079.1	79913019	.	G	A	.	.	MAF_INRAE=5.0
NC_035079.1	79913033	.	C	T	.	.	MAF_INRAE=13.924;MAF_USDA=12.295
NC_035079.1	79913038	.	T	G	.	.	MAF_INRAE=22.785;MAF_USDA=29.412
NC_035079.1	79913102	.	G	A	.	.	MAF_INRAE=7.595;MAF_USDA=10.656
NC_035079.1	79913124	.	G	A	.	.	MAF_INRAE=13.924;MAF_USDA=13.529
NC_035079.1	79913142	.	G	A	.	.	MAF_INRAE=10.0;MAF_USDA=5.294
NC_035079.1	79913143	.	G	A	.	.	MAF_INRAE=11.392;MAF_USDA=4.118
NC_035079.1	79913162	.	C	T	.	.	MAF_USDA=10.0
NC_035079.1	79913163	.	C	A	.	.	MAF_INRAE=15.19;MAF_USDA=11.475
NC_035079.1	79913179	.	T	G	.	.	MAF_USDA=1.639
NC_035079.1	79913198	.	A	T	.	.	MAF_USDA=10.417
NC_035079.1	79913199	.	T	G	.	.	MAF_USDA=10.417
NC_035079.1	79913200	.	A	T	.	.	MAF_USDA=10.417
NC_035079.1	79913264	.	A	G	.	.	MAF_INRAE=14.557;MAF_USDA=9.412
NC_035079.1	79913267	.	G	A	.	.	MAF_INRAE=45.833;MAF_USDA=45.882
NC_035079.1	79913498	.	G	A	.	.	MAF_USDA=2.459
NC_035079.1	79913500	.	G	A	.	.	MAF_INRAE=2.5
NC_035079.1	79913544	.	T	A	.	.	MAF_USDA=3.279
NC_035079.1	79913548	.	G	A	.	.	MAF_USDA=4.918
NC_035079.1	79913570	.	A	C	.	.	MAF_USDA=20.492
NC_035079.1	79913575	.	G	A	.	.	MAF_INRAE=50.0;MAF_USDA=20.492
NC_035079.1	79913576	.	G	A	.	.	MAF_INRAE=2.532;MAF_USDA=9.412
NC_035079.1	79913601	.	A	C	.	.	MAF_INRAE=2.532;MAF_USDA=9.412
NC_035079.1	79913638	.	A	G	.	.	MAF_USDA=1.639
NC_035079.1	79913645	.	G	T	.	.	MAF_USDA=9.836
NC_035079.1	79913646	.	C	T	.	.	MAF_USDA=8.197
NC_035079.1	79913650	.	T	C	.	.	MAF_INRAE=26.316;MAF_USDA=9.016
NC_035079.1	79913651	.	T	G	.	.	MAF_USDA=26.471
NC_035079.1	79913710	.	C	A	.	.	MAF_USDA=18.852
NC_035079.1	79913740	.	G	A	.	.	MAF_USDA=14.583
NC_035079.1	79913788	.	G	A	.	.	MAF_USDA=1.176
NC_035079.1	79913834	.	C	A	.	.	MAF_USDA=10.417
NC_035079.1	79913886	.	A	C	.	.	MAF_USDA=1.639
NC_035079.1	79913899	.	A	G	.	.	MAF_INRAE=22.152;MAF_USDA=18.852
NC_035079.1	79913997	.	A	C	.	.	MAF_USDA=2.459
NC_035079.1	79914050	.	G	C	.	.	MAF_INRAE=34.177;MAF_USDA=47.059
NC_035079.1	79914128	.	G	A	.	.	MAF_USDA=2.459
NC_035079.1	79914132	.	G	A	.	.	MAF_INRAE=6.962;MAF_USDA=25.294
NC_035079.1	79914136	.	A	G	.	.	MAF_INRAE=5.0;MAF_USDA=23.77
NC_035079.1	79914137	.	C	T	.	.	MAF_USDA=1.639
NC_035079.1	79914161	.	T	G	.	.	MAF_INRAE=11.392;MAF_USDA=7.059
NC_035079.1	79914250	.	G	C	.	.	MAF_USDA=1.639
NC_035079.1	79914309	.	T	A	.	.	MAF_USDA=1.639
NC_035079.1	79914312	.	T	C	.	.	MAF_USDA=1.639
NC_035079.1	79914329	.	A	T	.	.	MAF_USDA=1.639
NC_035079.1	79914332	.	T	A	.	.	MAF_INRAE=5.0
NC_035079.1	79914333	.	G	A	.	.	MAF_USDA=1.639
NC_035079.1	79914434	.	T	G	.	.	MAF_USDA=7.5
NC_035079.1	79914446	.	G	T	.	.	MAF_USDA=1.667
NC_035079.1	79914516	.	A	C	.	.	MAF_USDA=1.639
NC_035079.1	79914547	.	G	T	.	.	MAF_INRAE=14.557;MAF_USDA=5.738
NC_035079.1	79914701	.	T	A	.	.	MAF_USDA=2.459
NC_035079.1	79914719	.	G	A	.	.	MAF_USDA=2.459
NC_035079.1	79914731	.	C	A	.	.	MAF_INRAE=4.43;MAF_USDA=2.941
NC_035079.1	79914744	.	C	A	.	.	MAF_INRAE=10.759;MAF_USDA=8.197
NC_035079.1	79914830	.	T	C	.	.	MAF_INRAE=11.392;MAF_USDA=5.882
NC_035079.1	79914919	.	C	A	.	.	MAF_INRAE=11.667;MAF_USDA=2.5
NC_035079.1	79914932	.	G	A	.	.	MAF_USDA=4.167
NC_035079.1	79914934	.	C	A	.	.	MAF_USDA=4.167
NC_035079.1	79914952	.	T	G	.	.	MAF_USDA=4.098
NC_035079.1	79914954	.	T	C	.	.	MAF_USDA=4.098
NC_035079.1	79914963	.	A	C	.	.	MAF_USDA=1.639
NC_035079.1	79914967	.	C	A	.	.	MAF_INRAE=10.759;MAF_USDA=5.882
NC_035079.1	79914968	.	A	C	.	.	MAF_USDA=1.639
NC_035079.1	79914975	.	G	T	.	.	MAF_INRAE=16.456;MAF_USDA=24.706
NC_035079.1	79914988	.	A	G	.	.	MAF_INRAE=8.228;MAF_USDA=14.754
NC_035079.1	79915011	.	C	T	.	.	MAF_USDA=9.016
NC_035079.1	79915080	.	G	A	.	.	MAF_USDA=2.083
NC_035079.1	79915106	.	C	T	.	.	MAF_INRAE=25.316;MAF_USDA=25.0
NC_035079.1	79915174	.	A	C	.	.	MAF_USDA=3.279
NC_035079.1	79915178	.	A	G	.	.	MAF_INRAE=15.823;MAF_USDA=27.647
NC_035079.1	79915196	.	T	C	.	.	MAF_INRAE=14.557;MAF_USDA=5.738
NC_035079.1	79915202	.	C	A	.	.	MAF_USDA=1.639
NC_035079.1	79915279	.	G	C	.	.	MAF_INRAE=36.709;MAF_USDA=41.667
NC_035079.1	79915320	.	A	T	.	.	MAF_INRAE=10.526
NC_035079.1	79915333	.	A	G	.	.	MAF_INRAE=10.526
NC_035079.1	79915385	.	T	A	.	.	MAF_INRAE=8.228
NC_035079.1	79915405	.	C	T	.	.	MAF_INRAE=8.228
NC_035079.1	79915418	.	G	A	.	.	MAF_INRAE=8.228
NC_035079.1	79915446	.	C	G	.	.	MAF_USDA=3.333
NC_035079.1	79915518	.	G	C	.	.	MAF_USDA=1.639
NC_035079.1	79915527	.	A	G	.	.	MAF_INRAE=3.165;MAF_USDA=6.471
NC_035079.1	79915603	.	T	A	.	.	MAF_USDA=1.639
NC_035079.1	79915696	.	T	G	.	.	MAF_INRAE=12.025;MAF_USDA=4.118
NC_035079.1	79915698	.	T	C	.	.	MAF_INRAE=14.167;MAF_USDA=1.639
NC_035079.1	79915701	.	C	A	.	.	MAF_USDA=1.639
NC_035079.1	79915742	.	T	C	.	.	MAF_INRAE=11.392;MAF_USDA=5.882
NC_035079.1	79915892	.	G	A	.	.	MAF_INRAE=5.0;MAF_USDA=2.083
NC_035079.1	79915937	.	T	G	.	.	MAF_USDA=8.197
NC_035079.1	79916188	.	A	C	.	.	MAF_USDA=42.857
NC_035079.1	79916718	.	G	T	.	.	MAF_USDA=8.333
NC_035079.1	79916796	.	C	T	.	.	MAF_USDA=1.639
NC_035079.1	79916797	.	G	A	.	.	MAF_USDA=13.115
NC_035079.1	79916798	.	G	A	.	.	MAF_USDA=6.557
NC_035079.1	79916849	.	C	T	.	.	MAF_USDA=4.098
NC_035079.1	79916944	.	G	T	.	.	MAF_USDA=1.639
NC_035079.1	79917011	.	G	A	.	.	MAF_USDA=20.833
NC_035079.1	79917043	.	T	C	.	.	MAF_USDA=6.557
NC_035079.1	79917229	.	T	C	.	.	MAF_USDA=19.412
NC_035079.1	79917241	.	C	T	.	.	MAF_USDA=16.667
NC_035079.1	79917266	.	G	T	.	.	MAF_USDA=2.941
NC_035079.1	79917311	.	G	T	.	.	MAF_USDA=2.459
NC_035079.1	79917313	.	A	C	.	.	MAF_USDA=9.836
NC_035079.1	79917325	.	G	A	.	.	MAF_USDA=2.459
NC_035079.1	79917332	.	A	G	.	.	MAF_INRAE=11.392;MAF_USDA=12.353
NC_035079.1	79917437	.	A	C	.	.	MAF_USDA=2.459
NC_035079.1	79917471	.	T	C	.	.	MAF_USDA=8.197
NC_035079.1	79917480	.	T	G	.	.	MAF_USDA=5.882
NC_035079.1	79917501	.	G	A	.	.	MAF_INRAE=7.5
NC_035079.1	79917527	.	C	T	.	.	MAF_INRAE=3.165;MAF_USDA=8.824
NC_035079.1	79917584	.	G	T	.	.	MAF_USDA=10.417
NC_035079.1	79917594	.	C	T	.	.	MAF_USDA=1.639
NC_035079.1	79917615	.	T	C	.	.	MAF_USDA=1.639
NC_035079.1	79917630	.	G	A	.	.	MAF_USDA=2.459
NC_035079.1	79917718	.	G	T	.	.	MAF_INRAE=2.532;MAF_USDA=2.941
NC_035079.1	79917766	.	C	A	.	.	MAF_USDA=7.377
NC_035079.1	79917877	.	A	C	.	.	MAF_USDA=7.377
NC_035079.1	79917879	.	A	T	.	.	MAF_USDA=7.377
NC_035079.1	79917906	.	T	G	.	.	MAF_INRAE=4.43;MAF_USDA=2.941
NC_035079.1	79917999	.	T	C	.	.	MAF_USDA=7.5
NC_035079.1	79918096	.	T	G	.	.	MAF_USDA=21.765
NC_035079.1	79918134	.	T	C	.	.	MAF_USDA=22.353
NC_035079.1	79918172	.	A	C	.	.	MAF_USDA=21.765
NC_035079.1	79918217	.	C	T	.	.	MAF_USDA=1.639
NC_035079.1	79919249	.	C	T	.	.	MAF_USDA=4.167
NC_035079.1	79919254	.	G	T	.	.	MAF_USDA=18.75
NC_035079.1	79919255	.	G	A	.	.	MAF_USDA=3.529
NC_035079.1	79919257	.	C	T	.	.	MAF_USDA=16.667
NC_035079.1	79919265	.	C	T	.	.	MAF_USDA=4.118
NC_035079.1	79919292	.	A	G	.	.	MAF_USDA=21.176
NC_035079.1	79919380	.	G	T	.	.	MAF_USDA=2.083
NC_035079.1	79919393	.	G	C	.	.	MAF_USDA=3.279
NC_035079.1	79919411	.	G	A	.	.	MAF_USDA=4.918
NC_035079.1	79919420	.	T	C	.	.	MAF_INRAE=43.671;MAF_USDA=47.647
NC_035079.1	79919461	.	G	A	.	.	MAF_USDA=14.583
NC_035079.1	79919500	.	C	T	.	.	MAF_USDA=1.639
NC_035079.1	79919518	.	A	G	.	.	MAF_INRAE=7.5
NC_035079.1	79919569	.	G	T	.	.	MAF_USDA=20.0
NC_035079.1	79919604	.	T	A	.	.	MAF_USDA=2.459
NC_035079.1	79919633	.	G	A	.	.	MAF_USDA=4.098
NC_035079.1	79919683	.	T	A	.	.	MAF_INRAE=10.0;MAF_USDA=4.706
NC_035079.1	79919758	.	G	T	.	.	MAF_USDA=12.295
NC_035079.1	79919790	.	A	T	.	.	MAF_USDA=10.656
NC_035079.1	79919806	.	G	A	.	.	MAF_USDA=14.583
NC_035079.1	79919809	.	A	T	.	.	MAF_INRAE=5.0
NC_035079.1	79919816	.	A	C	.	.	MAF_INRAE=48.101;MAF_USDA=26.471
NC_035079.1	79919842	.	G	A	.	.	MAF_USDA=5.738
NC_035079.1	79919985	.	G	T	.	.	MAF_USDA=2.459
NC_035079.1	79920025	.	C	T	.	.	MAF_INRAE=48.734;MAF_USDA=38.824
NC_035079.1	79920080	.	T	C	.	.	MAF_USDA=8.333
NC_035079.1	79920081	.	T	C	.	.	MAF_USDA=1.639
NC_035079.1	79920109	.	G	A	.	.	MAF_INRAE=3.165;MAF_USDA=4.118
NC_035079.1	79920117	.	C	A	.	.	MAF_INRAE=4.43;MAF_USDA=10.0
NC_035079.1	79920139	.	T	A	.	.	MAF_USDA=13.934
NC_035079.1	79920192	.	G	T	.	.	MAF_INRAE=4.43;MAF_USDA=17.647
NC_035079.1	79920197	.	G	T	.	.	MAF_USDA=2.459
NC_035079.1	79920198	.	C	T	.	.	MAF_USDA=4.918
NC_035079.1	79920228	.	C	A	.	.	MAF_USDA=6.471
NC_035079.1	79920243	.	G	A	.	.	MAF_USDA=1.639
NC_035079.1	79920363	.	A	G	.	.	MAF_USDA=1.639
NC_035079.1	79920406	.	A	G	.	.	MAF_INRAE=7.595;MAF_USDA=17.647
NC_035079.1	79920469	.	C	T	.	.	MAF_INRAE=11.667;MAF_USDA=11.475
NC_035079.1	79920485	.	A	C	.	.	MAF_USDA=2.459
NC_035079.1	79920591	.	A	C	.	.	MAF_USDA=7.377
NC_035079.1	79920633	.	C	A	.	.	MAF_USDA=9.836
NC_035079.1	79920660	.	C	T	.	.	MAF_INRAE=5.0
NC_035079.1	79920670	.	T	C	.	.	MAF_INRAE=22.152;MAF_USDA=34.524
NC_035079.1	79920755	.	G	T	.	.	MAF_INRAE=4.43;MAF_USDA=12.941
NC_035079.1	79920817	.	T	A	.	.	MAF_USDA=21.186
NC_035079.1	79920818	.	C	A	.	.	MAF_INRAE=22.5;MAF_USDA=16.265
NC_035079.1	79920822	.	A	C	.	.	MAF_INRAE=18.333;MAF_USDA=16.393
NC_035079.1	79920830	.	C	A	.	.	MAF_INRAE=25.949;MAF_USDA=18.852
NC_035079.1	79920939	.	A	T	.	.	MAF_USDA=15.0
NC_035079.1	79920972	.	G	A	.	.	MAF_USDA=5.294
NC_035079.1	79921063	.	G	C	.	.	MAF_USDA=7.377
NC_035079.1	79921107	.	C	A	.	.	MAF_INRAE=44.937;MAF_USDA=30.588
NC_035079.1	79921109	.	A	C	.	.	MAF_INRAE=21.667;MAF_USDA=35.294
NC_035079.1	79921194	.	G	C	.	.	MAF_USDA=2.459
NC_035079.1	79921227	.	G	A	.	.	MAF_INRAE=17.089;MAF_USDA=14.754
NC_035079.1	79921246	.	C	A	.	.	MAF_INRAE=21.519;MAF_USDA=30.588
NC_035079.1	79921269	.	T	C	.	.	MAF_USDA=5.882
NC_035079.1	79921324	.	G	T	.	.	MAF_INRAE=17.089;MAF_USDA=14.754
NC_035079.1	79921336	.	A	T	.	.	MAF_USDA=1.639
NC_035079.1	79921342	.	A	G	.	.	MAF_INRAE=17.089;MAF_USDA=14.754
NC_035079.1	79921358	.	T	A	.	.	MAF_INRAE=5.263
NC_035079.1	79921528	.	G	A	.	.	MAF_USDA=1.639
NC_035079.1	79921566	.	T	G	.	.	MAF_INRAE=1.667
NC_035079.1	79921594	.	A	C	.	.	MAF_INRAE=17.089;MAF_USDA=11.765
NC_035079.1	79921665	.	G	A	.	.	MAF_USDA=4.098
NC_035079.1	79921668	.	A	C	.	.	MAF_INRAE=5.0
NC_035079.1	79921709	.	C	A	.	.	MAF_USDA=7.377
NC_035079.1	79921821	.	G	A	.	.	MAF_INRAE=7.5
NC_035079.1	79921919	.	T	C	.	.	MAF_USDA=7.377
NC_035079.1	79921990	.	GTTT	GTTA	.	.	MAF_USDA=14.583
NC_035079.1	79921993	.	T	A	.	.	MAF_INRAE=42.5
NC_035079.1	79922032	.	G	A	.	.	MAF_USDA=5.738
NC_035079.1	79922125	.	C	A	.	.	MAF_INRAE=4.43;MAF_USDA=2.941
NC_035079.1	79922129	.	G	T	.	.	MAF_USDA=8.824
NC_035079.1	79922153	.	T	A	.	.	MAF_INRAE=4.43;MAF_USDA=2.941
NC_035079.1	79922156	.	T	C	.	.	MAF_USDA=8.824
NC_035079.1	79922159	.	C	A	.	.	MAF_INRAE=4.43;MAF_USDA=2.941
NC_035079.1	79922161	.	A	C	.	.	MAF_INRAE=4.167;MAF_USDA=2.941
NC_035079.1	79922176	.	C	A	.	.	MAF_INRAE=4.43;MAF_USDA=2.941
NC_035079.1	79922217	.	A	T	.	.	MAF_USDA=8.235
NC_035079.1	79922220	.	G	T	.	.	MAF_INRAE=4.43;MAF_USDA=10.588
NC_035079.1	79922243	.	G	T	.	.	MAF_INRAE=44.937;MAF_USDA=38.095
NC_035079.1	79922276	.	C	A	.	.	MAF_USDA=6.25
NC_035079.1	79922278	.	G	T	.	.	MAF_USDA=6.25
NC_035079.1	79922333	.	C	G	.	.	MAF_USDA=8.824
NC_035079.1	79922335	.	A	C	.	.	MAF_INRAE=36.842;MAF_USDA=43.529
NC_035079.1	79922395	.	C	T	.	.	MAF_INRAE=5.0;MAF_USDA=8.333
NC_035079.1	79922474	.	T	C	.	.	MAF_USDA=2.5
NC_035079.1	79922488	.	T	C	.	.	MAF_INRAE=21.519;MAF_USDA=24.706
NC_035079.1	79922575	.	G	T	.	.	MAF_USDA=2.459
NC_035079.1	79922598	.	T	A	.	.	MAF_USDA=6.25
NC_035079.1	79922616	.	A	G	.	.	MAF_USDA=12.941
NC_035079.1	79922640	.	T	G	.	.	MAF_INRAE=26.582;MAF_USDA=23.77
NC_035079.1	79922645	.	A	G	.	.	MAF_INRAE=26.582;MAF_USDA=23.77
NC_035079.1	79922758	.	C	A	.	.	MAF_INRAE=48.101;MAF_USDA=45.882
NC_035079.1	79922780	.	G	C	.	.	MAF_INRAE=48.101;MAF_USDA=45.882
NC_035079.1	79922829	.	A	G	.	.	MAF_INRAE=48.101;MAF_USDA=45.882
NC_035079.1	79922855	.	T	G	.	.	MAF_USDA=3.279
NC_035079.1	79922862	.	A	C	.	.	MAF_USDA=5.738
NC_035079.1	79922867	.	T	A	.	.	MAF_INRAE=11.392;MAF_USDA=14.583
NC_035079.1	79922880	.	C	T	.	.	MAF_INRAE=48.101;MAF_USDA=46.471
NC_035079.1	79922904	.	G	T	.	.	MAF_INRAE=48.101;MAF_USDA=45.882
NC_035079.1	79922933	.	T	C	.	.	MAF_INRAE=48.101;MAF_USDA=48.235
NC_035079.1	79922952	.	T	A	.	.	MAF_INRAE=48.101;MAF_USDA=45.294
NC_035079.1	79922953	.	C	A	.	.	MAF_INRAE=40.0;MAF_USDA=45.294
NC_035079.1	79923009	.	A	C	.	.	MAF_INRAE=26.582;MAF_USDA=22.951
NC_035079.1	79923019	.	A	G	.	.	MAF_INRAE=47.468;MAF_USDA=45.882
NC_035079.1	79923189	.	T	G	.	.	MAF_USDA=5.738
NC_035079.1	79923201	.	G	T	.	.	MAF_INRAE=4.43;MAF_USDA=10.0
NC_035079.1	79923224	.	C	A	.	.	MAF_USDA=1.639
NC_035079.1	79923236	.	C	T	.	.	MAF_USDA=2.459
NC_035079.1	79923247	.	T	G	.	.	MAF_INRAE=26.582;MAF_USDA=30.328
NC_035079.1	79923250	.	C	A	.	.	MAF_USDA=4.918
NC_035079.1	79923258	.	T	C	.	.	MAF_USDA=5.738
NC_035079.1	79923333	.	C	A	.	.	MAF_INRAE=44.304;MAF_USDA=31.176
NC_035079.1	79923412	.	G	T	.	.	MAF_INRAE=33.544;MAF_USDA=27.647
NC_035079.1	79923422	.	T	A	.	.	MAF_USDA=3.279
NC_035079.1	79923424	.	C	A	.	.	MAF_USDA=11.765
NC_035079.1	79923453	.	G	T	.	.	MAF_INRAE=33.544;MAF_USDA=40.0
NC_035079.1	79923469	.	C	T	.	.	MAF_INRAE=6.962;MAF_USDA=27.647
NC_035079.1	79923503	.	G	A	.	.	MAF_INRAE=11.392
NC_035079.1	79923547	.	A	T	.	.	MAF_INRAE=17.089;MAF_USDA=16.393
NC_035079.1	79923624	.	A	C	.	.	MAF_USDA=4.918
NC_035079.1	79923647	.	C	T	.	.	MAF_INRAE=6.962;MAF_USDA=10.588
NC_035079.1	79923666	.	C	T	.	.	MAF_USDA=8.929
NC_035079.1	79923753	.	G	T	.	.	MAF_USDA=15.294
NC_035079.1	79923784	.	C	T	.	.	MAF_USDA=15.294
NC_035079.1	79923797	.	A	T	.	.	MAF_USDA=4.918
NC_035079.1	79923828	.	C	T	.	.	MAF_USDA=4.098
NC_035079.1	79923837	.	C	A	.	.	MAF_INRAE=5.263
NC_035079.1	79923861	.	C	G	.	.	MAF_USDA=10.417
NC_035079.1	79923893	.	G	A	.	.	MAF_USDA=2.459
NC_035079.1	79925059	.	C	T	.	.	MAF_USDA=13.636
NC_035079.1	79925162	.	A	T	.	.	MAF_USDA=15.909
NC_035079.1	79925194	.	C	A	.	.	MAF_USDA=15.909
NC_035079.1	79925195	.	A	T	.	.	MAF_USDA=11.364
NC_035079.1	79925244	.	T	G	.	.	MAF_USDA=4.545
NC_035079.1	79925311	.	C	T	.	.	MAF_USDA=11.364
NC_035079.1	79925343	.	C	G	.	.	MAF_USDA=11.905
NC_035079.1	79925402	.	G	T	.	.	MAF_USDA=5.932
NC_035079.1	79925412	.	A	G	.	.	MAF_USDA=14.024
NC_035079.1	79925420	.	C	T	.	.	MAF_USDA=6.78
NC_035079.1	79925434	.	A	T	.	.	MAF_USDA=1.695
NC_035079.1	79925533	.	C	T	.	.	MAF_USDA=7.317
NC_035079.1	79925542	.	G	A	.	.	MAF_USDA=8.696
NC_035079.1	79925573	.	C	T	.	.	MAF_USDA=19.492
NC_035079.1	79925586	.	G	A	.	.	MAF_USDA=12.805
NC_035079.1	79925599	.	C	T	.	.	MAF_USDA=31.707
NC_035079.1	79925690	.	T	A	.	.	MAF_USDA=5.738
NC_035079.1	79925760	.	G	T	.	.	MAF_USDA=4.098
NC_035079.1	79925859	.	G	A	.	.	MAF_USDA=10.87
NC_035079.1	79927221	.	A	T	.	.	MAF_USDA=12.5
NC_035079.1	79927277	.	A	C	.	.	MAF_USDA=12.5
NC_035079.1	79927397	.	A	G	.	.	MAF_USDA=22.917
NC_035079.1	79927494	.	T	A	.	.	MAF_USDA=10.417
NC_035079.1	79927575	.	G	A	.	.	MAF_USDA=16.667
NC_035079.1	79927613	.	A	G	.	.	MAF_USDA=10.417
NC_035079.1	79927746	.	A	T	.	.	MAF_USDA=10.417
NC_035079.1	79927800	.	T	C	.	.	MAF_USDA=16.667
NC_035079.1	79927848	.	G	C	.	.	MAF_USDA=12.5
NC_035079.1	79927876	.	C	A	.	.	MAF_USDA=10.417
NC_035079.1	79927885	.	A	T	.	.	MAF_USDA=10.417
NC_035079.1	79927898	.	C	T	.	.	MAF_USDA=10.417
NC_035079.1	79927907	.	A	C	.	.	MAF_USDA=10.417
NC_035079.1	79927932	.	T	C	.	.	MAF_USDA=6.25
NC_035079.1	79927984	.	A	C	.	.	MAF_USDA=10.417
NC_035079.1	79928025	.	G	A	.	.	MAF_USDA=2.586
NC_035079.1	79928238	.	A	C	.	.	MAF_USDA=4.167
NC_035079.1	79928300	.	T	G	.	.	MAF_USDA=10.417
NC_035079.1	79928316	.	G	A	.	.	MAF_USDA=16.667
NC_035079.1	79928339	.	G	T	.	.	MAF_USDA=10.417
NC_035079.1	79928341	.	C	G	.	.	MAF_USDA=10.417
NC_035079.1	79928464	.	A	G	.	.	MAF_USDA=6.25
NC_035079.1	79928549	.	T	C	.	.	MAF_USDA=1.639
NC_035079.1	79928693	.	T	C	.	.	MAF_USDA=10.119
NC_035079.1	79929053	.	G	A	.	.	MAF_USDA=41.667
NC_035079.1	79929082	.	G	A	.	.	MAF_USDA=5.0
NC_035079.1	79929092	.	G	T	.	.	MAF_INRAE=1.667;MAF_USDA=1.667
NC_035079.1	79929096	.	A	G	.	.	MAF_USDA=8.333
NC_035079.1	79929163	.	C	T	.	.	MAF_USDA=24.576
NC_035079.1	79929311	.	G	C	.	.	MAF_USDA=6.78
NC_035079.1	79929335	.	T	A	.	.	MAF_INRAE=17.5;MAF_USDA=25.301
NC_035079.1	79929339	.	C	A	.	.	MAF_INRAE=17.5;MAF_USDA=18.644
NC_035079.1	79929350	.	A	C	.	.	MAF_USDA=10.417
NC_035079.1	79929351	.	T	C	.	.	MAF_USDA=10.417
NC_035079.1	79929358	.	A	C	.	.	MAF_INRAE=20.833;MAF_USDA=38.69
NC_035079.1	79929381	.	A	C	.	.	MAF_USDA=11.905
NC_035079.1	79929416	.	A	G	.	.	MAF_INRAE=40.0;MAF_USDA=33.133
NC_035079.1	79929512	.	G	T	.	.	MAF_INRAE=35.833;MAF_USDA=48.214
NC_035079.1	79929541	.	C	A	.	.	MAF_USDA=2.5
NC_035079.1	79929563	.	A	C	.	.	MAF_USDA=14.881
NC_035079.1	79929566	.	A	T	.	.	MAF_INRAE=19.167;MAF_USDA=7.5
NC_035079.1	79929661	.	A	C	.	.	MAF_INRAE=16.667;MAF_USDA=15.833
NC_035079.1	79929676	.	G	A	.	.	MAF_INRAE=20.833;MAF_USDA=11.31
NC_035079.1	79929692	.	G	T	.	.	MAF_USDA=9.167
NC_035079.1	79929729	.	G	T	.	.	MAF_INRAE=24.167;MAF_USDA=28.916
NC_035079.1	79929772	.	C	A	.	.	MAF_INRAE=27.5;MAF_USDA=27.976
NC_035079.1	79929783	.	A	G	.	.	MAF_INRAE=6.667;MAF_USDA=16.667
NC_035079.1	79929790	.	A	G	.	.	MAF_INRAE=20.833;MAF_USDA=14.881
NC_035079.1	79929808	.	T	A	.	.	MAF_USDA=6.78
NC_035079.1	79929873	.	G	T	.	.	MAF_INRAE=40.0;MAF_USDA=39.024
NC_035079.1	79929874	.	A	G	.	.	MAF_USDA=2.586
NC_035079.1	79929937	.	A	G	.	.	MAF_USDA=2.542
NC_035079.1	79930060	.	G	A	.	.	MAF_USDA=10.417
NC_035079.1	79930143	.	T	A	.	.	MAF_INRAE=37.342;MAF_USDA=25.882
NC_035079.1	79930145	.	C	T	.	.	MAF_INRAE=4.43;MAF_USDA=11.176
NC_035079.1	79930151	.	A	G	.	.	MAF_USDA=11.176
NC_035079.1	79930283	.	C	T	.	.	MAF_USDA=4.098
NC_035079.1	79930322	.	T	C	.	.	MAF_USDA=5.738
NC_035079.1	79930414	.	C	T	.	.	MAF_INRAE=3.797;MAF_USDA=10.588
NC_035079.1	79930438	.	T	G	.	.	MAF_INRAE=15.789;MAF_USDA=6.557
NC_035079.1	79930441	.	A	C	.	.	MAF_USDA=6.557
NC_035079.1	79930456	.	T	C	.	.	MAF_USDA=4.706
NC_035079.1	79930490	.	A	G	.	.	MAF_USDA=17.059
NC_035079.1	79930498	.	T	C	.	.	MAF_INRAE=15.789;MAF_USDA=6.557
NC_035079.1	79930544	.	T	A	.	.	MAF_INRAE=15.789;MAF_USDA=6.557
NC_035079.1	79930560	.	C	T	.	.	MAF_USDA=4.706
NC_035079.1	79930573	.	C	T	.	.	MAF_USDA=10.417
NC_035079.1	79930595	.	C	T	.	.	MAF_USDA=4.706
NC_035079.1	79930621	.	A	C	.	.	MAF_USDA=4.118
NC_035079.1	79930646	.	C	T	.	.	MAF_USDA=6.25
NC_035079.1	79930723	.	C	T	.	.	MAF_INRAE=21.519;MAF_USDA=15.882
NC_035079.1	79930728	.	C	T	.	.	MAF_USDA=4.706
NC_035079.1	79930730	.	T	C	.	.	MAF_USDA=4.706
NC_035079.1	79930738	.	G	A	.	.	MAF_INRAE=36.076;MAF_USDA=25.294
NC_035079.1	79930805	.	C	T	.	.	MAF_USDA=1.639
NC_035079.1	79930810	.	G	A	.	.	MAF_USDA=4.098
NC_035079.1	79930851	.	A	T	.	.	MAF_USDA=6.557
NC_035079.1	79930857	.	C	T	.	.	MAF_USDA=4.918
NC_035079.1	79930868	.	G	T	.	.	MAF_USDA=26.471
NC_035079.1	79930931	.	T	C	.	.	MAF_USDA=42.941
NC_035079.1	79930933	.	T	G	.	.	MAF_USDA=10.417
NC_035079.1	79930975	.	GCAC	GCAT	.	.	MAF_USDA=6.25
NC_035079.1	79930992	.	C	T	.	.	MAF_USDA=3.279
NC_035079.1	79931044	.	C	T	.	.	MAF_USDA=11.176
NC_035079.1	79931064	.	T	C	.	.	MAF_USDA=10.588
NC_035079.1	79931169	.	G	A	.	.	MAF_USDA=4.098
NC_035079.1	79931199	.	C	A	.	.	MAF_USDA=10.0
NC_035079.1	79931206	.	G	T	.	.	MAF_USDA=4.706
NC_035079.1	79931229	.	C	T	.	.	MAF_USDA=25.294
NC_035079.1	79931256	.	A	T	.	.	MAF_USDA=5.738
NC_035079.1	79931291	.	T	G	.	.	MAF_USDA=25.0
NC_035079.1	79931311	.	A	C	.	.	MAF_USDA=47.024
NC_035079.1	79931336	.	G	T	.	.	MAF_USDA=10.417
NC_035079.1	79931344	.	G	T	.	.	MAF_USDA=10.417
NC_035079.1	79931378	.	A	T	.	.	MAF_USDA=4.118
NC_035079.1	79931379	.	T	A	.	.	MAF_USDA=3.529
NC_035079.1	79931406	.	T	C	.	.	MAF_USDA=18.75
NC_035079.1	79931416	.	C	T	.	.	MAF_USDA=4.118
NC_035079.1	79931426	.	G	A	.	.	MAF_USDA=10.417
NC_035079.1	79931479	.	T	C	.	.	MAF_USDA=47.024
NC_035079.1	79931488	.	C	A	.	.	MAF_USDA=4.167
NC_035079.1	79931490	.	C	A	.	.	MAF_USDA=10.417
NC_035079.1	79931529	.	G	A	.	.	MAF_USDA=6.25
NC_035079.1	79931530	.	C	T	.	.	MAF_USDA=37.5
NC_035079.1	79931531	.	A	G	.	.	MAF_USDA=23.913
NC_035079.1	79931533	.	G	T	.	.	MAF_USDA=22.917
NC_035079.1	79931579	.	A	C	.	.	MAF_USDA=22.917
NC_035079.1	79931582	.	G	T	.	.	MAF_USDA=25.0
NC_035079.1	79931686	.	G	A	.	.	MAF_USDA=1.639
NC_035079.1	79931714	.	T	C	.	.	MAF_USDA=2.459
NC_035079.1	79931723	.	A	T	.	.	MAF_INRAE=4.43;MAF_USDA=31.176
NC_035079.1	79931778	.	G	T	.	.	MAF_INRAE=4.43;MAF_USDA=32.353
NC_035079.1	79931783	.	G	A	.	.	MAF_INRAE=4.43;MAF_USDA=31.176
NC_035079.1	79931801	.	C	T	.	.	MAF_INRAE=4.43;MAF_USDA=8.333
NC_035079.1	79931803	.	T	G	.	.	MAF_INRAE=4.167;MAF_USDA=18.75
NC_035079.1	79931805	.	C	T	.	.	MAF_USDA=16.071
NC_035079.1	79931809	.	T	A	.	.	MAF_INRAE=4.43;MAF_USDA=10.119
NC_035079.1	79931820	.	G	A	.	.	MAF_INRAE=4.167;MAF_USDA=2.083
NC_035079.1	79931835	.	G	A	.	.	MAF_USDA=4.762
NC_035079.1	79931842	.	G	A	.	.	MAF_INRAE=4.43
NC_035079.1	79931880	.	G	A	.	.	MAF_USDA=11.905
NC_035079.1	79931909	.	A	C	.	.	MAF_USDA=21.176
NC_035079.1	79931911	.	G	A	.	.	MAF_USDA=15.574
NC_035079.1	79931918	.	A	C	.	.	MAF_USDA=21.176
NC_035079.1	79931919	.	G	T	.	.	MAF_USDA=21.176
NC_035079.1	79931933	.	C	A	.	.	MAF_INRAE=5.0;MAF_USDA=21.765
NC_035079.1	79931945	.	C	T	.	.	MAF_USDA=10.588
NC_035079.1	79931956	.	T	A	.	.	MAF_USDA=1.639
NC_035079.1	79931962	.	A	G	.	.	MAF_USDA=6.25
NC_035079.1	79931964	.	C	T	.	.	MAF_INRAE=15.789;MAF_USDA=6.557
NC_035079.1	79932006	.	T	G	.	.	MAF_INRAE=27.215;MAF_USDA=47.647
NC_035079.1	79932007	.	C	T	.	.	MAF_INRAE=19.167
NC_035079.1	79932025	.	A	C	.	.	MAF_INRAE=33.544;MAF_USDA=25.294
NC_035079.1	79932049	.	A	C	.	.	MAF_USDA=10.656
NC_035079.1	79932103	.	C	A	.	.	MAF_INRAE=23.418;MAF_USDA=39.412
NC_035079.1	79932117	.	C	T	.	.	MAF_USDA=1.639
NC_035079.1	79932131	.	A	T	.	.	MAF_INRAE=23.418;MAF_USDA=43.529
NC_035079.1	79932142	.	C	T	.	.	MAF_INRAE=37.342;MAF_USDA=40.0
NC_035079.1	79932173	.	T	C	.	.	MAF_INRAE=33.544;MAF_USDA=19.412
NC_035079.1	79932181	.	T	C	.	.	MAF_USDA=15.574
NC_035079.1	79932185	.	T	A	.	.	MAF_INRAE=16.667;MAF_USDA=4.918
NC_035079.1	79932192	.	A	G	.	.	MAF_INRAE=15.789;MAF_USDA=25.882
NC_035079.1	79932216	.	C	A	.	.	MAF_INRAE=12.658;MAF_USDA=24.706
NC_035079.1	79932246	.	T	C	.	.	MAF_INRAE=31.646;MAF_USDA=47.059
NC_035079.1	79932266	.	T	C	.	.	MAF_USDA=4.918
NC_035079.1	79932304	.	A	G	.	.	MAF_INRAE=24.167
NC_035079.1	79932334	.	T	A	.	.	MAF_USDA=14.583
NC_035079.1	79932350	.	C	A	.	.	MAF_USDA=16.667
NC_035079.1	79932468	.	G	T	.	.	MAF_USDA=29.167
NC_035079.1	79932521	.	C	A	.	.	MAF_USDA=17.213
NC_035079.1	79932524	.	G	T	.	.	MAF_INRAE=12.5;MAF_USDA=29.412
NC_035079.1	79932528	.	C	A	.	.	MAF_INRAE=12.5;MAF_USDA=42.941
NC_035079.1	79932586	.	G	A	.	.	MAF_USDA=4.118
NC_035079.1	79932591	.	C	T	.	.	MAF_INRAE=2.5;MAF_USDA=20.833
NC_035079.1	79932602	.	G	A	.	.	MAF_INRAE=16.456;MAF_USDA=44.706
NC_035079.1	79932607	.	T	A	.	.	MAF_INRAE=16.456;MAF_USDA=44.706
NC_035079.1	79932636	.	A	G	.	.	MAF_INRAE=28.481;MAF_USDA=33.529
NC_035079.1	79932657	.	A	C	.	.	MAF_USDA=9.836
NC_035079.1	79932675	.	G	C	.	.	MAF_USDA=13.934
NC_035079.1	79932752	.	T	G	.	.	MAF_USDA=2.459
NC_035079.1	79932793	.	C	A	.	.	MAF_USDA=3.529
NC_035079.1	79932798	.	A	G	.	.	MAF_INRAE=15.789;MAF_USDA=32.353
NC_035079.1	79932813	.	T	C	.	.	MAF_USDA=6.25
NC_035079.1	79932825	.	G	A	.	.	MAF_INRAE=16.456;MAF_USDA=41.765
NC_035079.1	79932852	.	T	A	.	.	MAF_INRAE=12.658;MAF_USDA=34.706
NC_035079.1	79932857	.	T	A	.	.	MAF_INRAE=12.658;MAF_USDA=35.294
NC_035079.1	79932874	.	A	C	.	.	MAF_INRAE=15.789;MAF_USDA=6.557
NC_035079.1	79932887	.	C	A	.	.	MAF_INRAE=16.456;MAF_USDA=48.824
NC_035079.1	79932906	.	T	C	.	.	MAF_USDA=1.639
NC_035079.1	79932910	.	A	C	.	.	MAF_INRAE=16.456;MAF_USDA=41.176
NC_035079.1	79932926	.	C	T	.	.	MAF_USDA=10.0
NC_035079.1	79932954	.	T	G	.	.	MAF_INRAE=15.0;MAF_USDA=39.583
NC_035079.1	79932958	.	C	T	.	.	MAF_USDA=1.667
NC_035079.1	79932976	.	T	G	.	.	MAF_INRAE=33.544;MAF_USDA=42.353
NC_035079.1	79932994	.	C	T	.	.	MAF_INRAE=16.456;MAF_USDA=44.118
NC_035079.1	79932998	.	T	C	.	.	MAF_USDA=1.639
NC_035079.1	79933022	.	C	T	.	.	MAF_USDA=11.765
NC_035079.1	79933043	.	G	A	.	.	MAF_INRAE=48.734;MAF_USDA=28.824
NC_035079.1	79933099	.	C	T	.	.	MAF_INRAE=15.789;MAF_USDA=27.869
NC_035079.1	79933142	.	A	G	.	.	MAF_USDA=10.417
NC_035079.1	79933153	.	G	A	.	.	MAF_INRAE=15.789;MAF_USDA=7.377
NC_035079.1	79933155	.	A	G	.	.	MAF_USDA=11.176
NC_035079.1	79933159	.	T	A	.	.	MAF_INRAE=15.789;MAF_USDA=16.471
NC_035079.1	79933166	.	T	G	.	.	MAF_USDA=2.459
NC_035079.1	79933168	.	G	C	.	.	MAF_USDA=3.279
NC_035079.1	79933319	.	G	A	.	.	MAF_INRAE=26.316;MAF_USDA=40.0
NC_035079.1	79933332	.	T	G	.	.	MAF_INRAE=15.789;MAF_USDA=40.588
NC_035079.1	79933489	.	T	A	.	.	MAF_INRAE=33.544
NC_035079.1	79933491	.	C	T	.	.	MAF_INRAE=16.667;MAF_USDA=45.238
NC_035079.1	79933497	.	T	C	.	.	MAF_USDA=1.667
NC_035079.1	79933506	.	T	A	.	.	MAF_INRAE=40.506;MAF_USDA=35.714
NC_035079.1	79933543	.	C	T	.	.	MAF_INRAE=16.456;MAF_USDA=14.118
NC_035079.1	79933545	.	T	A	.	.	MAF_INRAE=26.316;MAF_USDA=9.016
NC_035079.1	79933548	.	T	G	.	.	MAF_USDA=9.016
NC_035079.1	79933659	.	A	C	.	.	MAF_INRAE=20.886;MAF_USDA=24.706
NC_035079.1	79933732	.	C	A	.	.	MAF_USDA=3.529
NC_035079.1	79933789	.	G	T	.	.	MAF_USDA=25.294
NC_035079.1	79933804	.	C	T	.	.	MAF_USDA=1.639
NC_035079.1	79933910	.	T	A	.	.	MAF_INRAE=16.456;MAF_USDA=40.588
NC_035079.1	79933911	.	G	A	.	.	MAF_INRAE=13.333;MAF_USDA=34.118
NC_035079.1	79933936	.	A	T	.	.	MAF_INRAE=17.089;MAF_USDA=14.118
NC_035079.1	79934019	.	A	G	.	.	MAF_INRAE=39.873;MAF_USDA=37.647
NC_035079.1	79934034	.	G	T	.	.	MAF_USDA=4.098
NC_035079.1	79934071	.	G	C	.	.	MAF_INRAE=4.167
NC_035079.1	79934133	.	A	G	.	.	MAF_USDA=1.639
NC_035079.1	79934215	.	C	A	.	.	MAF_INRAE=6.962
NC_035079.1	79934372	.	G	A	.	.	MAF_USDA=9.836
NC_035079.1	79934375	.	T	C	.	.	MAF_INRAE=17.089;MAF_USDA=13.529
NC_035079.1	79934399	.	A	G	.	.	MAF_INRAE=31.579;MAF_USDA=39.583
NC_035079.1	79934415	.	C	A	.	.	MAF_USDA=10.417
NC_035079.1	79936020	.	C	A	.	.	MAF_USDA=12.5
NC_035079.1	79936025	.	T	G	.	.	MAF_USDA=1.667
NC_035079.1	79936284	.	A	G	.	.	MAF_INRAE=4.43;MAF_USDA=12.941
NC_035079.1	79936304	.	G	T	.	.	MAF_USDA=2.459
NC_035079.1	79936342	.	A	G	.	.	MAF_USDA=6.25
NC_035079.1	79936383	.	G	T	.	.	MAF_USDA=2.5
NC_035079.1	79936414	.	C	A	.	.	MAF_USDA=6.25
NC_035079.1	79936416	.	C	A	.	.	MAF_INRAE=9.167;MAF_USDA=6.25
NC_035079.1	79936435	.	C	T	.	.	MAF_INRAE=46.835;MAF_USDA=29.412
NC_035079.1	79936453	.	C	A	.	.	MAF_INRAE=26.316;MAF_USDA=7.5
NC_035079.1	79936565	.	C	T	.	.	MAF_INRAE=15.823;MAF_USDA=27.059
NC_035079.1	79936667	.	T	A	.	.	MAF_INRAE=17.089;MAF_USDA=22.951
NC_035079.1	79936715	.	A	T	.	.	MAF_INRAE=17.089;MAF_USDA=30.952
NC_035079.1	79936789	.	G	A	.	.	MAF_INRAE=21.519;MAF_USDA=42.941
NC_035079.1	79936834	.	T	G	.	.	MAF_INRAE=14.557;MAF_USDA=13.529
NC_035079.1	79936850	.	T	A	.	.	MAF_INRAE=20.253;MAF_USDA=21.765
NC_035079.1	79936877	.	G	A	.	.	MAF_INRAE=4.43;MAF_USDA=12.941
NC_035079.1	79936912	.	A	T	.	.	MAF_USDA=1.639
NC_035079.1	79936945	.	T	G	.	.	MAF_INRAE=4.43;MAF_USDA=12.941
NC_035079.1	79936949	.	A	C	.	.	MAF_INRAE=5.833;MAF_USDA=1.639
NC_035079.1	79936950	.	A	C	.	.	MAF_USDA=5.738
NC_035079.1	79936995	.	G	A	.	.	MAF_INRAE=36.076;MAF_USDA=37.647
NC_035079.1	79937097	.	C	A	.	.	MAF_USDA=1.639
NC_035079.1	79937379	.	G	A	.	.	MAF_INRAE=12.658;MAF_USDA=24.405
NC_035079.1	79937434	.	A	C	.	.	MAF_USDA=1.639
NC_035079.1	79937641	.	T	C	.	.	MAF_INRAE=11.667;MAF_USDA=1.639
NC_035079.1	79937685	.	G	T	.	.	MAF_INRAE=22.785;MAF_USDA=45.294
NC_035079.1	79937689	.	T	C	.	.	MAF_INRAE=13.333;MAF_USDA=38.235
NC_035079.1	79937719	.	C	T	.	.	MAF_INRAE=18.987;MAF_USDA=22.917
NC_035079.1	79937886	.	C	A	.	.	MAF_USDA=1.639
NC_035079.1	79937888	.	A	G	.	.	MAF_INRAE=17.089;MAF_USDA=17.059
NC_035079.1	79937966	.	T	C	.	.	MAF_USDA=5.738
NC_035079.1	79938013	.	G	A	.	.	MAF_INRAE=15.789;MAF_USDA=12.5
NC_035079.1	79938089	.	T	C	.	.	MAF_INRAE=14.557;MAF_USDA=19.412
NC_035079.1	79938150	.	G	A	.	.	MAF_INRAE=22.785;MAF_USDA=36.471
NC_035079.1	79938205	.	G	A	.	.	MAF_INRAE=8.228;MAF_USDA=16.471
NC_035079.1	79938216	.	T	A	.	.	MAF_USDA=2.459
NC_035079.1	79938260	.	C	T	.	.	MAF_USDA=1.639
NC_035079.1	79938308	.	G	A	.	.	MAF_USDA=9.016
NC_035079.1	79938341	.	G	A	.	.	MAF_INRAE=5.263;MAF_USDA=10.588
NC_035079.1	79938390	.	C	T	.	.	MAF_INRAE=36.709;MAF_USDA=39.412
NC_035079.1	79938394	.	A	C	.	.	MAF_USDA=4.098
NC_035079.1	79938457	.	G	A	.	.	MAF_INRAE=4.43;MAF_USDA=10.588
NC_035079.1	79938618	.	T	G	.	.	MAF_INRAE=10.127;MAF_USDA=7.647
NC_035079.1	79938657	.	G	T	.	.	MAF_INRAE=10.127;MAF_USDA=8.235
NC_035079.1	79938702	.	T	C	.	.	MAF_USDA=1.639
NC_035079.1	79938720	.	T	C	.	.	MAF_INRAE=10.127;MAF_USDA=8.235
NC_035079.1	79938748	.	A	G	.	.	MAF_INRAE=10.127;MAF_USDA=8.235
NC_035079.1	79938759	.	A	C	.	.	MAF_USDA=2.459
NC_035079.1	79938929	.	G	A	.	.	MAF_INRAE=15.789;MAF_USDA=6.557
NC_035079.1	79938949	.	C	T	.	.	MAF_USDA=1.639
NC_035079.1	79938957	.	G	T	.	.	MAF_INRAE=26.316;MAF_USDA=2.459
NC_035079.1	79938980	.	G	C	.	.	MAF_INRAE=10.127;MAF_USDA=7.647
NC_035079.1	79939146	.	A	G	.	.	MAF_INRAE=4.43;MAF_USDA=5.882
NC_035079.1	79939192	.	G	A	.	.	MAF_INRAE=20.253;MAF_USDA=21.176
NC_035079.1	79939202	.	A	C	.	.	MAF_USDA=2.459
NC_035079.1	79939216	.	T	C	.	.	MAF_USDA=1.639
NC_035079.1	79939364	.	C	T	.	.	MAF_USDA=1.639
NC_035079.1	79939465	.	A	G	.	.	MAF_INRAE=40.506;MAF_USDA=18.852
NC_035079.1	79939575	.	T	G	.	.	MAF_INRAE=6.962;MAF_USDA=1.639
NC_035079.1	79939850	.	G	T	.	.	MAF_INRAE=4.43;MAF_USDA=5.882
NC_035079.1	79939908	.	C	T	.	.	MAF_USDA=2.459
NC_035079.1	79940000	.	A	G	.	.	MAF_INRAE=17.089;MAF_USDA=31.967
NC_035079.1	79940066	.	A	T	.	.	MAF_INRAE=17.089;MAF_USDA=25.882
NC_035079.1	79940070	.	C	T	.	.	MAF_INRAE=17.5;MAF_USDA=25.294
NC_035079.1	79940083	.	A	G	.	.	MAF_USDA=4.098
NC_035079.1	79940101	.	C	A	.	.	MAF_INRAE=6.329;MAF_USDA=4.918
NC_035079.1	79940110	.	A	C	.	.	MAF_INRAE=23.418;MAF_USDA=28.571
NC_035079.1	79940130	.	T	G	.	.	MAF_INRAE=23.418;MAF_USDA=28.571
NC_035079.1	79940151	.	A	G	.	.	MAF_INRAE=17.089;MAF_USDA=24.706
NC_035079.1	79940226	.	A	G	.	.	MAF_USDA=5.738
NC_035079.1	79940238	.	T	C	.	.	MAF_INRAE=10.759
NC_035079.1	79940285	.	G	A	.	.	MAF_INRAE=6.962;MAF_USDA=1.639
NC_035079.1	79940294	.	C	T	.	.	MAF_INRAE=6.962;MAF_USDA=3.279
NC_035079.1	79940333	.	C	T	.	.	MAF_USDA=1.765
NC_035079.1	79940346	.	G	T	.	.	MAF_USDA=4.098
NC_035079.1	79940390	.	T	C	.	.	MAF_INRAE=6.962;MAF_USDA=3.279
NC_035079.1	79940414	.	C	T	.	.	MAF_USDA=1.639
NC_035079.1	79940590	.	C	T	.	.	MAF_INRAE=4.43;MAF_USDA=9.412
NC_035079.1	79940679	.	G	A	.	.	MAF_USDA=1.639
NC_035079.1	79940723	.	G	T	.	.	MAF_USDA=1.667
NC_035079.1	79940875	.	A	G	.	.	MAF_USDA=8.824
NC_035079.1	79940920	.	C	A	.	.	MAF_USDA=4.918
NC_035079.1	79940940	.	T	C	.	.	MAF_USDA=27.647
NC_035079.1	79940958	.	G	T	.	.	MAF_USDA=2.5
NC_035079.1	79941575	.	G	T	.	.	MAF_INRAE=16.456;MAF_USDA=26.471
NC_035079.1	79941577	.	A	T	.	.	MAF_USDA=8.197
NC_035079.1	79941591	.	G	A	.	.	MAF_INRAE=15.789;MAF_USDA=6.557
NC_035079.1	79941621	.	C	T	.	.	MAF_USDA=1.639
NC_035079.1	79941646	.	G	A	.	.	MAF_INRAE=17.089;MAF_USDA=25.294
NC_035079.1	79941697	.	G	A	.	.	MAF_INRAE=17.089;MAF_USDA=25.882
NC_035079.1	79941835	.	C	A	.	.	MAF_INRAE=6.962;MAF_USDA=4.098
NC_035079.1	79941845	.	C	T	.	.	MAF_USDA=6.557
NC_035079.1	79941964	.	C	T	.	.	MAF_INRAE=46.835;MAF_USDA=34.118
NC_035079.1	79941985	.	C	T	.	.	MAF_USDA=6.557
NC_035079.1	79942037	.	A	G	.	.	MAF_INRAE=31.646;MAF_USDA=47.647
NC_035079.1	79942066	.	C	T	.	.	MAF_INRAE=17.089;MAF_USDA=22.353
NC_035079.1	79942104	.	C	A	.	.	MAF_USDA=22.131
NC_035079.1	79942120	.	G	A	.	.	MAF_USDA=6.557
NC_035079.1	79942135	.	T	C	.	.	MAF_USDA=24.59
NC_035079.1	79942205	.	G	A	.	.	MAF_USDA=2.459
NC_035079.1	79942369	.	T	C	.	.	MAF_INRAE=24.051;MAF_USDA=18.824
NC_035079.1	79942374	.	C	T	.	.	MAF_INRAE=24.051;MAF_USDA=19.412
NC_035079.1	79942393	.	C	A	.	.	MAF_INRAE=24.051;MAF_USDA=22.941
NC_035079.1	79942489	.	G	T	.	.	MAF_INRAE=10.759
NC_035079.1	79942490	.	T	G	.	.	MAF_INRAE=4.167
NC_035079.1	79942510	.	C	T	.	.	MAF_INRAE=3.333;MAF_USDA=4.167
NC_035079.1	79942514	.	C	T	.	.	MAF_INRAE=8.228;MAF_USDA=22.353
NC_035079.1	79942576	.	G	T	.	.	MAF_USDA=1.639
NC_035079.1	79942607	.	C	A	.	.	MAF_INRAE=37.975;MAF_USDA=39.412
NC_035079.1	79942627	.	G	A	.	.	MAF_INRAE=10.526;MAF_USDA=1.639
NC_035079.1	79942641	.	T	G	.	.	MAF_USDA=4.098
NC_035079.1	79942688	.	A	G	.	.	MAF_INRAE=39.873;MAF_USDA=41.176
NC_035079.1	79942731	.	G	A	.	.	MAF_INRAE=15.789;MAF_USDA=12.295
NC_035079.1	79942732	.	G	A	.	.	MAF_INRAE=37.5;MAF_USDA=32.941
NC_035079.1	79942798	.	G	T	.	.	MAF_USDA=1.639
NC_035079.1	79942810	.	A	T	.	.	MAF_INRAE=10.759
NC_035079.1	79942868	.	T	A	.	.	MAF_USDA=1.639
NC_035079.1	79942998	.	C	A	.	.	MAF_INRAE=34.81;MAF_USDA=36.471
NC_035079.1	79943078	.	T	A	.	.	MAF_INRAE=12.658;MAF_USDA=27.647
NC_035079.1	79943120	.	C	G	.	.	MAF_INRAE=12.658;MAF_USDA=27.647
NC_035079.1	79943171	.	A	C	.	.	MAF_INRAE=46.835;MAF_USDA=31.765
NC_035079.1	79943187	.	T	G	.	.	MAF_USDA=4.118
NC_035079.1	79943188	.	A	G	.	.	MAF_USDA=4.118
NC_035079.1	79943255	.	G	A	.	.	MAF_USDA=3.279
NC_035079.1	79943301	.	A	G	.	.	MAF_USDA=3.279
NC_035079.1	79943306	.	C	A	.	.	MAF_USDA=6.557
NC_035079.1	79943337	.	G	C	.	.	MAF_USDA=4.918
NC_035079.1	79943382	.	T	G	.	.	MAF_INRAE=34.81;MAF_USDA=37.059
NC_035079.1	79943456	.	A	C	.	.	MAF_USDA=2.459
NC_035079.1	79943457	.	G	A	.	.	MAF_USDA=7.377
NC_035079.1	79943570	.	C	T	.	.	MAF_USDA=8.197
NC_035079.1	79943593	.	C	G	.	.	MAF_USDA=5.738
NC_035079.1	79943625	.	T	C	.	.	MAF_INRAE=5.833
NC_035079.1	79943629	.	T	C	.	.	MAF_INRAE=5.833
NC_035079.1	79943634	.	A	T	.	.	MAF_INRAE=5.833
NC_035079.1	79943655	.	G	A	.	.	MAF_INRAE=5.0
NC_035079.1	79943668	.	G	A	.	.	MAF_INRAE=22.5;MAF_USDA=30.0
NC_035079.1	79943670	.	G	C	.	.	MAF_INRAE=3.333
NC_035079.1	79943715	.	G	A	.	.	MAF_USDA=22.941
NC_035079.1	79943778	.	C	T	.	.	MAF_USDA=2.459
NC_035079.1	79943800	.	C	A	.	.	MAF_INRAE=4.167
NC_035079.1	79943815	.	T	G	.	.	MAF_INRAE=4.167
NC_035079.1	79943836	.	C	A	.	.	MAF_USDA=5.738
NC_035079.1	79943845	.	T	C	.	.	MAF_INRAE=15.789;MAF_USDA=13.115
NC_035079.1	79943895	.	A	T	.	.	MAF_INRAE=16.456;MAF_USDA=23.529
NC_035079.1	79943930	.	A	G	.	.	MAF_USDA=2.459
NC_035079.1	79943991	.	G	A	.	.	MAF_USDA=1.639
NC_035079.1	79944047	.	C	T	.	.	MAF_USDA=2.459
NC_035079.1	79944050	.	A	C	.	.	MAF_USDA=1.639
NC_035079.1	79944060	.	G	A	.	.	MAF_USDA=1.639
NC_035079.1	79944094	.	C	T	.	.	MAF_INRAE=15.789;MAF_USDA=13.934
NC_035079.1	79944117	.	G	A	.	.	MAF_INRAE=46.835;MAF_USDA=32.353
NC_035079.1	79944164	.	T	A	.	.	MAF_INRAE=4.43;MAF_USDA=7.059
NC_035079.1	79944167	.	A	G	.	.	MAF_USDA=1.639
NC_035079.1	79944245	.	C	T	.	.	MAF_INRAE=34.81;MAF_USDA=32.941
NC_035079.1	79944279	.	G	A	.	.	MAF_INRAE=46.835;MAF_USDA=28.235
NC_035079.1	79944376	.	A	G	.	.	MAF_INRAE=15.789;MAF_USDA=14.754
NC_035079.1	79944385	.	T	G	.	.	MAF_USDA=3.279
NC_035079.1	79944486	.	G	A	.	.	MAF_USDA=1.639
NC_035079.1	79944507	.	T	C	.	.	MAF_INRAE=39.241;MAF_USDA=47.647
NC_035079.1	79944517	.	C	T	.	.	MAF_INRAE=34.81;MAF_USDA=37.647
NC_035079.1	79944609	.	C	T	.	.	MAF_INRAE=43.671;MAF_USDA=38.235
NC_035079.1	79944659	.	C	T	.	.	MAF_INRAE=7.595;MAF_USDA=1.765
NC_035079.1	79944662	.	T	C	.	.	MAF_USDA=1.639
NC_035079.1	79944679	.	T	A	.	.	MAF_USDA=4.098
NC_035079.1	79944765	.	G	A	.	.	MAF_INRAE=6.329;MAF_USDA=2.941
NC_035079.1	79944774	.	T	C	.	.	MAF_USDA=4.918
NC_035079.1	79944821	.	C	T	.	.	MAF_INRAE=48.101;MAF_USDA=28.235
NC_035079.1	79944905	.	T	A	.	.	MAF_USDA=28.824
NC_035079.1	79944907	.	A	G	.	.	MAF_USDA=6.25
NC_035079.1	79944939	.	G	A	.	.	MAF_USDA=7.647
NC_035079.1	79944943	.	C	T	.	.	MAF_USDA=1.639
NC_035079.1	79944983	.	G	A	.	.	MAF_INRAE=4.43;MAF_USDA=12.941
NC_035079.1	79944984	.	T	A	.	.	MAF_INRAE=13.291;MAF_USDA=5.882
NC_035079.1	79944998	.	T	G	.	.	MAF_INRAE=32.911;MAF_USDA=37.059
NC_035079.1	79945007	.	T	C	.	.	MAF_INRAE=11.392;MAF_USDA=3.529
NC_035079.1	79945039	.	A	C	.	.	MAF_USDA=5.294
NC_035079.1	79945042	.	T	G	.	.	MAF_INRAE=16.456;MAF_USDA=10.0
NC_035079.1	79945043	.	A	G	.	.	MAF_INRAE=16.667;MAF_USDA=10.241
NC_035079.1	79945073	.	T	C	.	.	MAF_INRAE=21.519;MAF_USDA=27.059
NC_035079.1	79945109	.	A	T	.	.	MAF_INRAE=13.291;MAF_USDA=13.934
NC_035079.1	79945134	.	A	T	.	.	MAF_INRAE=20.253;MAF_USDA=21.765
NC_035079.1	79945150	.	T	A	.	.	MAF_USDA=1.639
NC_035079.1	79945158	.	C	A	.	.	MAF_INRAE=26.582;MAF_USDA=44.118
NC_035079.1	79945186	.	A	G	.	.	MAF_USDA=15.574
NC_035079.1	79945198	.	C	A	.	.	MAF_INRAE=6.962;MAF_USDA=4.098
NC_035079.1	79945213	.	C	T	.	.	MAF_INRAE=6.962;MAF_USDA=7.377
NC_035079.1	79945221	.	G	A	.	.	MAF_INRAE=6.962;MAF_USDA=7.377
NC_035079.1	79945240	.	T	C	.	.	MAF_INRAE=6.962;MAF_USDA=9.836
NC_035079.1	79945243	.	T	G	.	.	MAF_USDA=11.475
NC_035079.1	79945262	.	G	T	.	.	MAF_INRAE=24.684;MAF_USDA=30.588
NC_035079.1	79945268	.	G	A	.	.	MAF_INRAE=17.089;MAF_USDA=32.941
NC_035079.1	79945322	.	G	A	.	.	MAF_USDA=4.098
NC_035079.1	79945342	.	C	A	.	.	MAF_INRAE=23.684;MAF_USDA=2.459
NC_035079.1	79945353	.	A	C	.	.	MAF_USDA=5.738
NC_035079.1	79945361	.	A	G	.	.	MAF_INRAE=36.667;MAF_USDA=39.583
NC_035079.1	79945368	.	A	G	.	.	MAF_INRAE=36.667;MAF_USDA=36.471
NC_035079.1	79945372	.	G	C	.	.	MAF_INRAE=3.797;MAF_USDA=8.824
NC_035079.1	79945374	.	A	T	.	.	MAF_INRAE=36.667;MAF_USDA=39.583
NC_035079.1	79945382	.	G	A	.	.	MAF_INRAE=3.797;MAF_USDA=7.059
NC_035079.1	79945383	.	C	A	.	.	MAF_INRAE=3.333;MAF_USDA=7.059
NC_035079.1	79945388	.	G	A	.	.	MAF_INRAE=37.5;MAF_USDA=40.588
NC_035079.1	79945393	.	T	C	.	.	MAF_USDA=1.639
NC_035079.1	79945456	.	T	C	.	.	MAF_INRAE=5.263;MAF_USDA=8.235
NC_035079.1	79945488	.	G	C	.	.	MAF_INRAE=5.263;MAF_USDA=7.647
NC_035079.1	79945503	.	A	G	.	.	MAF_USDA=2.459
NC_035079.1	79945514	.	C	T	.	.	MAF_USDA=9.016
NC_035079.1	79945521	.	A	T	.	.	MAF_USDA=1.639
NC_035079.1	79945540	.	G	A	.	.	MAF_INRAE=5.263;MAF_USDA=7.059
NC_035079.1	79945561	.	G	A	.	.	MAF_INRAE=5.263;MAF_USDA=10.588
NC_035079.1	79945579	.	T	A	.	.	MAF_INRAE=26.316;MAF_USDA=40.0
NC_035079.1	79945606	.	C	A	.	.	MAF_USDA=9.016
NC_035079.1	79945607	.	C	A	.	.	MAF_USDA=9.016
NC_035079.1	79945713	.	T	A	.	.	MAF_USDA=1.639
NC_035079.1	79945731	.	A	T	.	.	MAF_INRAE=12.658;MAF_USDA=4.118
NC_035079.1	79945743	.	C	G	.	.	MAF_USDA=4.098
NC_035079.1	79945777	.	T	A	.	.	MAF_INRAE=5.0;MAF_USDA=9.836
NC_035079.1	79945785	.	C	A	.	.	MAF_INRAE=25.949;MAF_USDA=24.706
NC_035079.1	79945786	.	T	A	.	.	MAF_INRAE=42.405;MAF_USDA=30.0
NC_035079.1	79945841	.	G	T	.	.	MAF_INRAE=41.772;MAF_USDA=14.754
NC_035079.1	79945907	.	C	A	.	.	MAF_USDA=2.459
NC_035079.1	79945941	.	T	A	.	.	MAF_INRAE=33.544;MAF_USDA=27.059
NC_035079.1	79945943	.	T	C	.	.	MAF_INRAE=10.127;MAF_USDA=10.0
NC_035079.1	79945947	.	G	A	.	.	MAF_INRAE=12.5;MAF_USDA=1.639
NC_035079.1	79946014	.	G	C	.	.	MAF_USDA=2.459
NC_035079.1	79946035	.	T	C	.	.	MAF_INRAE=32.278;MAF_USDA=25.294
NC_035079.1	79946055	.	C	T	.	.	MAF_USDA=1.639
NC_035079.1	79946056	.	G	A	.	.	MAF_INRAE=32.278;MAF_USDA=26.471
NC_035079.1	79947207	.	T	C	.	.	MAF_USDA=3.279
NC_035079.1	79947215	.	G	A	.	.	MAF_USDA=4.098
NC_035079.1	79947318	.	C	A	.	.	MAF_INRAE=5.063;MAF_USDA=21.765
NC_035079.1	79947321	.	G	T	.	.	MAF_INRAE=40.0;MAF_USDA=32.941
NC_035079.1	79947330	.	C	G	.	.	MAF_INRAE=32.911;MAF_USDA=30.588
NC_035079.1	79947344	.	C	A	.	.	MAF_INRAE=32.911;MAF_USDA=32.353
NC_035079.1	79947374	.	A	G	.	.	MAF_INRAE=32.911;MAF_USDA=31.765
NC_035079.1	79947375	.	G	A	.	.	MAF_INRAE=38.333;MAF_USDA=31.765
NC_035079.1	79947400	.	A	G	.	.	MAF_INRAE=13.291;MAF_USDA=6.557
NC_035079.1	79947414	.	G	C	.	.	MAF_INRAE=33.544;MAF_USDA=30.588
NC_035079.1	79947461	.	A	C	.	.	MAF_USDA=1.639
NC_035079.1	79947519	.	C	A	.	.	MAF_INRAE=32.911;MAF_USDA=29.412
NC_035079.1	79947530	.	A	G	.	.	MAF_INRAE=17.089;MAF_USDA=10.0
NC_035079.1	79947601	.	C	T	.	.	MAF_INRAE=15.789;MAF_USDA=39.583
NC_035079.1	79947608	.	C	A	.	.	MAF_USDA=5.738
NC_035079.1	79947661	.	G	A	.	.	MAF_USDA=1.639
NC_035079.1	79947667	.	G	T	.	.	MAF_USDA=9.836
NC_035079.1	79947669	.	C	T	.	.	MAF_USDA=2.459
NC_035079.1	79947730	.	T	A	.	.	MAF_INRAE=49.367;MAF_USDA=48.214
NC_035079.1	79947753	.	A	T	.	.	MAF_INRAE=32.278;MAF_USDA=32.143
NC_035079.1	79947759	.	C	T	.	.	MAF_USDA=1.667
NC_035079.1	79947814	.	C	A	.	.	MAF_INRAE=17.089;MAF_USDA=20.588
NC_035079.1	79947821	.	T	C	.	.	MAF_USDA=4.706
NC_035079.1	79947829	.	G	A	.	.	MAF_USDA=16.667
NC_035079.1	79947840	.	G	A	.	.	MAF_INRAE=15.789;MAF_USDA=20.0
NC_035079.1	79947871	.	T	A	.	.	MAF_INRAE=32.911;MAF_USDA=30.0
NC_035079.1	79947877	.	A	G	.	.	MAF_INRAE=36.076;MAF_USDA=33.929
NC_035079.1	79947878	.	C	T	.	.	MAF_INRAE=35.833;MAF_USDA=33.929
NC_035079.1	79947879	.	G	A	.	.	MAF_INRAE=17.089;MAF_USDA=15.476
NC_035079.1	79947932	.	G	T	.	.	MAF_INRAE=50.0;MAF_USDA=49.405
NC_035079.1	79948011	.	A	T	.	.	MAF_INRAE=32.911;MAF_USDA=39.583
NC_035079.1	79948049	.	G	A	.	.	MAF_INRAE=17.089;MAF_USDA=20.238
NC_035079.1	79948076	.	G	A	.	.	MAF_INRAE=15.789;MAF_USDA=27.381
NC_035079.1	79948078	.	A	C	.	.	MAF_USDA=33.929
NC_035079.1	79948126	.	A	G	.	.	MAF_INRAE=15.789;MAF_USDA=27.381
NC_035079.1	79948135	.	T	C	.	.	MAF_USDA=1.667
NC_035079.1	79948155	.	T	A	.	.	MAF_INRAE=31.013;MAF_USDA=29.167
NC_035079.1	79948163	.	A	G	.	.	MAF_INRAE=32.911;MAF_USDA=33.929
NC_035079.1	79948192	.	G	A	.	.	MAF_INRAE=4.43;MAF_USDA=5.952
NC_035079.1	79948194	.	G	A	.	.	MAF_INRAE=17.089;MAF_USDA=19.643
NC_035079.1	79948259	.	T	A	.	.	MAF_INRAE=5.063
NC_035079.1	79948268	.	T	G	.	.	MAF_INRAE=13.924;MAF_USDA=12.5
NC_035079.1	79948409	.	G	A	.	.	MAF_INRAE=21.519;MAF_USDA=8.333
NC_035079.1	79948496	.	A	G	.	.	MAF_INRAE=32.911;MAF_USDA=28.824
NC_035079.1	79948497	.	T	G	.	.	MAF_INRAE=15.789;MAF_USDA=15.294
NC_035079.1	79948514	.	C	T	.	.	MAF_INRAE=26.667;MAF_USDA=6.25
NC_035079.1	79948521	.	C	T	.	.	MAF_USDA=2.459
NC_035079.1	79948538	.	G	T	.	.	MAF_INRAE=48.101;MAF_USDA=50.0
NC_035079.1	79948616	.	C	A	.	.	MAF_USDA=2.459
NC_035079.1	79948621	.	T	C	.	.	MAF_INRAE=13.333;MAF_USDA=13.253
NC_035079.1	79948651	.	A	T	.	.	MAF_INRAE=5.0
NC_035079.1	79948695	.	C	G	.	.	MAF_USDA=19.512
NC_035079.1	79948721	.	A	G	.	.	MAF_USDA=2.459
NC_035079.1	79948782	.	A	G	.	.	MAF_INRAE=16.456;MAF_USDA=14.706
NC_035079.1	79948820	.	A	C	.	.	MAF_INRAE=5.0
NC_035079.1	79948844	.	T	C	.	.	MAF_INRAE=16.456;MAF_USDA=17.647
NC_035079.1	79948873	.	C	T	.	.	MAF_USDA=1.639
NC_035079.1	79948900	.	G	T	.	.	MAF_INRAE=16.456;MAF_USDA=15.882
NC_035079.1	79948924	.	T	C	.	.	MAF_INRAE=41.139;MAF_USDA=40.588
NC_035079.1	79948927	.	C	T	.	.	MAF_INRAE=16.667;MAF_USDA=15.882
NC_035079.1	79948943	.	C	T	.	.	MAF_INRAE=16.456;MAF_USDA=14.706
NC_035079.1	79948947	.	A	C	.	.	MAF_USDA=2.459
NC_035079.1	79948967	.	A	C	.	.	MAF_USDA=2.459
NC_035079.1	79948977	.	G	A	.	.	MAF_USDA=1.639
NC_035079.1	79949002	.	G	A	.	.	MAF_USDA=2.459
NC_035079.1	79949020	.	C	G	.	.	MAF_USDA=2.459
NC_035079.1	79949029	.	G	A	.	.	MAF_USDA=1.639
NC_035079.1	79949062	.	G	A	.	.	MAF_INRAE=17.089;MAF_USDA=15.882
NC_035079.1	79949119	.	A	G	.	.	MAF_USDA=1.639
NC_035079.1	79949138	.	G	A	.	.	MAF_INRAE=5.063;MAF_USDA=8.235
NC_035079.1	79949262	.	C	G	.	.	MAF_USDA=1.639
NC_035079.1	79949313	.	G	A	.	.	MAF_USDA=2.353
NC_035079.1	79949339	.	C	A	.	.	MAF_USDA=1.639
NC_035079.1	79949340	.	A	G	.	.	MAF_USDA=2.459
NC_035079.1	79949393	.	C	T	.	.	MAF_INRAE=48.101;MAF_USDA=23.529
NC_035079.1	79949461	.	G	A	.	.	MAF_INRAE=47.468;MAF_USDA=24.706
NC_035079.1	79949476	.	T	C	.	.	MAF_USDA=13.529
NC_035079.1	79949510	.	T	A	.	.	MAF_USDA=11.475
NC_035079.1	79949519	.	C	A	.	.	MAF_USDA=3.279
NC_035079.1	79949528	.	C	T	.	.	MAF_INRAE=10.127;MAF_USDA=5.882
NC_035079.1	79949603	.	C	G	.	.	MAF_INRAE=24.051;MAF_USDA=8.333
NC_035079.1	79949606	.	C	T	.	.	MAF_INRAE=21.667;MAF_USDA=4.167
NC_035079.1	79949613	.	A	G	.	.	MAF_INRAE=13.924;MAF_USDA=17.647
NC_035079.1	79949616	.	G	A	.	.	MAF_USDA=2.459
NC_035079.1	79949677	.	G	T	.	.	MAF_USDA=2.459
NC_035079.1	79949685	.	A	G	.	.	MAF_USDA=2.459
NC_035079.1	79949687	.	T	A	.	.	MAF_INRAE=42.405;MAF_USDA=41.765
NC_035079.1	79949702	.	T	C	.	.	MAF_INRAE=26.316;MAF_USDA=4.098
NC_035079.1	79949709	.	A	G	.	.	MAF_INRAE=26.316;MAF_USDA=4.098
NC_035079.1	79949714	.	G	A	.	.	MAF_USDA=1.639
NC_035079.1	79949739	.	G	C	.	.	MAF_INRAE=31.013;MAF_USDA=34.706
NC_035079.1	79949759	.	G	A	.	.	MAF_USDA=2.459
NC_035079.1	79949764	.	T	G	.	.	MAF_USDA=2.459
NC_035079.1	79949773	.	C	T	.	.	MAF_INRAE=42.405;MAF_USDA=40.588
NC_035079.1	79949806	.	T	G	.	.	MAF_USDA=1.639
NC_035079.1	79949825	.	T	A	.	.	MAF_INRAE=24.684;MAF_USDA=31.765
NC_035079.1	79949830	.	G	T	.	.	MAF_INRAE=31.013;MAF_USDA=34.706
NC_035079.1	79949845	.	G	A	.	.	MAF_INRAE=19.167;MAF_USDA=2.083
NC_035079.1	79949848	.	G	A	.	.	MAF_INRAE=32.911;MAF_USDA=27.647
NC_035079.1	79949867	.	C	T	.	.	MAF_USDA=2.459
NC_035079.1	79949886	.	G	T	.	.	MAF_INRAE=17.089;MAF_USDA=10.0
NC_035079.1	79949913	.	C	G	.	.	MAF_INRAE=5.063;MAF_USDA=15.882
NC_035079.1	79949914	.	A	T	.	.	MAF_USDA=1.639
NC_035079.1	79949932	.	T	G	.	.	MAF_INRAE=46.835;MAF_USDA=43.529
NC_035079.1	79949954	.	T	G	.	.	MAF_INRAE=26.316;MAF_USDA=3.279
NC_035079.1	79949964	.	G	A	.	.	MAF_USDA=2.459
NC_035079.1	79949968	.	G	A	.	.	MAF_USDA=1.639
NC_035079.1	79950027	.	T	C	.	.	MAF_INRAE=11.667;MAF_USDA=4.918
NC_035079.1	79950063	.	T	A	.	.	MAF_INRAE=12.5;MAF_USDA=4.918
NC_035079.1	79950069	.	G	A	.	.	MAF_USDA=5.294
NC_035079.1	79950078	.	C	T	.	.	MAF_INRAE=17.089;MAF_USDA=10.0
NC_035079.1	79950216	.	T	G	.	.	MAF_INRAE=27.848;MAF_USDA=30.588
NC_035079.1	79950227	.	C	T	.	.	MAF_INRAE=27.848;MAF_USDA=34.118
NC_035079.1	79950261	.	A	G	.	.	MAF_INRAE=21.053;MAF_USDA=34.706
NC_035079.1	79950531	.	C	T	.	.	MAF_USDA=20.833
NC_035079.1	79958325	.	T	C	.	.	MAF_USDA=25.0
NC_035079.1	79958334	.	T	G	.	.	MAF_USDA=18.75
NC_035079.1	79958339	.	C	T	.	.	MAF_USDA=14.583
NC_035079.1	79958357	.	A	G	.	.	MAF_USDA=20.833
NC_035079.1	79958411	.	A	T	.	.	MAF_USDA=38.333
NC_035079.1	79958413	.	T	G	.	.	MAF_USDA=36.667
NC_035079.1	79958423	.	T	C	.	.	MAF_USDA=4.167
NC_035079.1	79958445	.	G	T	.	.	MAF_USDA=33.333
NC_035079.1	79958455	.	A	G	.	.	MAF_USDA=8.197
NC_035079.1	79958462	.	C	A	.	.	MAF_USDA=1.667
NC_035079.1	79958471	.	G	C	.	.	MAF_USDA=5.357
NC_035079.1	79958475	.	T	G	.	.	MAF_USDA=5.833
NC_035079.1	79958484	.	T	A	.	.	MAF_USDA=35.366
NC_035079.1	79958515	.	T	C	.	.	MAF_USDA=1.639
NC_035079.1	79958539	.	C	T	.	.	MAF_USDA=4.098
NC_035079.1	79958551	.	C	A	.	.	MAF_INRAE=12.658;MAF_USDA=4.118
NC_035079.1	79958603	.	C	T	.	.	MAF_INRAE=12.5;MAF_USDA=1.639
NC_035079.1	79958604	.	C	A	.	.	MAF_INRAE=12.5;MAF_USDA=1.639
NC_035079.1	79958654	.	C	T	.	.	MAF_INRAE=35.0
NC_035079.1	79958870	.	G	A	.	.	MAF_USDA=16.667
NC_035079.1	79958897	.	C	A	.	.	MAF_USDA=1.639
NC_035079.1	79958949	.	T	C	.	.	MAF_USDA=37.705
NC_035079.1	79958976	.	T	C	.	.	MAF_INRAE=2.5
NC_035079.1	79958983	.	T	C	.	.	MAF_INRAE=2.5
NC_035079.1	79958995	.	A	C	.	.	MAF_USDA=1.639
NC_035079.1	79958999	.	A	G	.	.	MAF_INRAE=33.333;MAF_USDA=40.164
NC_035079.1	79959023	.	C	T	.	.	MAF_USDA=1.765
NC_035079.1	79959054	.	C	T	.	.	MAF_USDA=14.583
NC_035079.1	79959064	.	A	T	.	.	MAF_USDA=14.583
NC_035079.1	79959072	.	T	G	.	.	MAF_INRAE=40.833;MAF_USDA=47.059
NC_035079.1	79959084	.	C	T	.	.	MAF_INRAE=35.0;MAF_USDA=31.765
NC_035079.1	79959134	.	G	A	.	.	MAF_USDA=2.941
NC_035079.1	79959179	.	C	T	.	.	MAF_INRAE=5.263
NC_035079.1	79959194	.	A	C	.	.	MAF_USDA=6.25
NC_035079.1	79959225	.	G	A	.	.	MAF_INRAE=15.789;MAF_USDA=6.557
NC_035079.1	79959240	.	G	A	.	.	MAF_INRAE=15.789;MAF_USDA=7.377
NC_035079.1	79959263	.	C	T	.	.	MAF_INRAE=39.241;MAF_USDA=38.235
NC_035079.1	79959315	.	C	T	.	.	MAF_USDA=1.765
NC_035079.1	79959330	.	T	A	.	.	MAF_USDA=16.667
NC_035079.1	79959366	.	G	A	.	.	MAF_INRAE=38.608;MAF_USDA=40.588
NC_035079.1	79959370	.	G	A	.	.	MAF_INRAE=35.833;MAF_USDA=40.0
NC_035079.1	79959373	.	G	C	.	.	MAF_INRAE=35.833;MAF_USDA=40.588
NC_035079.1	79959495	.	C	G	.	.	MAF_USDA=1.639
NC_035079.1	79959496	.	A	G	.	.	MAF_INRAE=44.304;MAF_USDA=48.824
NC_035079.1	79959630	.	A	T	.	.	MAF_INRAE=12.5;MAF_USDA=5.882
NC_035079.1	79959668	.	C	T	.	.	MAF_USDA=9.412
NC_035079.1	79959669	.	G	A	.	.	MAF_INRAE=25.316;MAF_USDA=47.059
NC_035079.1	79959686	.	C	G	.	.	MAF_INRAE=17.089;MAF_USDA=22.353
NC_035079.1	79959703	.	C	T	.	.	MAF_INRAE=20.886;MAF_USDA=30.588
NC_035079.1	79959713	.	G	A	.	.	MAF_USDA=3.279
NC_035079.1	79959767	.	T	C	.	.	MAF_INRAE=43.038;MAF_USDA=41.765
NC_035079.1	79959770	.	C	T	.	.	MAF_INRAE=20.833;MAF_USDA=34.706
NC_035079.1	79959777	.	T	C	.	.	MAF_INRAE=31.013;MAF_USDA=34.706
NC_035079.1	79959784	.	C	T	.	.	MAF_USDA=1.765
NC_035079.1	79959803	.	C	A	.	.	MAF_INRAE=46.203;MAF_USDA=39.412
NC_035079.1	79959804	.	C	G	.	.	MAF_INRAE=44.167;MAF_USDA=36.471
NC_035079.1	79959828	.	T	C	.	.	MAF_INRAE=25.316;MAF_USDA=12.353
NC_035079.1	79959832	.	A	C	.	.	MAF_INRAE=48.333;MAF_USDA=38.824
NC_035079.1	79959866	.	G	A	.	.	MAF_INRAE=36.709;MAF_USDA=30.0
NC_035079.1	79959867	.	C	T	.	.	MAF_INRAE=10.759
NC_035079.1	79959870	.	C	A	.	.	MAF_INRAE=47.468;MAF_USDA=39.412
NC_035079.1	79959885	.	C	T	.	.	MAF_INRAE=10.759
NC_035079.1	79959901	.	A	C	.	.	MAF_INRAE=8.228;MAF_USDA=12.353
NC_035079.1	79959907	.	A	T	.	.	MAF_INRAE=10.526;MAF_USDA=15.882
NC_035079.1	79959935	.	G	A	.	.	MAF_USDA=29.167
NC_035079.1	79959940	.	T	A	.	.	MAF_INRAE=27.5
NC_035079.1	79959942	.	T	A	.	.	MAF_INRAE=27.5
NC_035079.1	79959945	.	T	G	.	.	MAF_INRAE=27.5
NC_035079.1	79959990	.	G	A	.	.	MAF_INRAE=20.886;MAF_USDA=24.59
NC_035079.1	79960061	.	C	A	.	.	MAF_INRAE=15.789;MAF_USDA=6.557
NC_035079.1	79960064	.	G	A	.	.	MAF_USDA=13.934
NC_035079.1	79960067	.	C	T	.	.	MAF_USDA=1.639
NC_035079.1	79960170	.	A	C	.	.	MAF_USDA=20.833
NC_035079.1	79960221	.	A	T	.	.	MAF_USDA=6.25
NC_035079.1	79960222	.	C	T	.	.	MAF_USDA=6.25
NC_035079.1	79960223	.	C	A	.	.	MAF_USDA=12.295
NC_035079.1	79960273	.	G	A	.	.	MAF_USDA=1.639
NC_035079.1	79960329	.	C	A	.	.	MAF_USDA=14.706
NC_035079.1	79960351	.	G	A	.	.	MAF_USDA=1.639
NC_035079.1	79960368	.	T	A	.	.	MAF_USDA=6.25
NC_035079.1	79960393	.	C	T	.	.	MAF_USDA=22.917
NC_035079.1	79960408	.	A	C	.	.	MAF_USDA=29.412
NC_035079.1	79960465	.	T	C	.	.	MAF_USDA=20.588
NC_035079.1	79960494	.	G	A	.	.	MAF_USDA=20.588
NC_035079.1	79960537	.	C	T	.	.	MAF_INRAE=21.053;MAF_USDA=34.706
NC_035079.1	79960538	.	C	T	.	.	MAF_USDA=32.353
NC_035079.1	79960540	.	C	A	.	.	MAF_INRAE=49.167;MAF_USDA=32.353
NC_035079.1	79960564	.	G	A	.	.	MAF_INRAE=41.139;MAF_USDA=31.765
NC_035079.1	79960589	.	C	T	.	.	MAF_USDA=41.667
NC_035079.1	79960596	.	A	G	.	.	MAF_INRAE=31.579;MAF_USDA=46.471
NC_035079.1	79960598	.	T	A	.	.	MAF_USDA=1.639
NC_035079.1	79960603	.	C	G	.	.	MAF_USDA=1.639
NC_035079.1	79960636	.	A	C	.	.	MAF_INRAE=15.789;MAF_USDA=24.706
NC_035079.1	79960672	.	C	A	.	.	MAF_INRAE=28.947;MAF_USDA=49.412
NC_035079.1	79960683	.	T	C	.	.	MAF_USDA=14.881
NC_035079.1	79960717	.	C	T	.	.	MAF_USDA=45.783
NC_035079.1	79960718	.	G	A	.	.	MAF_USDA=2.542
NC_035079.1	79960740	.	T	G	.	.	MAF_USDA=44.578
NC_035079.1	79960766	.	G	T	.	.	MAF_INRAE=42.105;MAF_USDA=13.855
NC_035079.1	79960776	.	C	T	.	.	MAF_USDA=5.738
NC_035079.1	79960784	.	T	C	.	.	MAF_INRAE=21.053;MAF_USDA=35.882
NC_035079.1	79960800	.	G	A	.	.	MAF_INRAE=36.842;MAF_USDA=47.647
NC_035079.1	79960812	.	T	G	.	.	MAF_INRAE=21.053;MAF_USDA=28.049
NC_035079.1	79960834	.	C	A	.	.	MAF_INRAE=15.789;MAF_USDA=25.882
NC_035079.1	79960864	.	A	T	.	.	MAF_USDA=30.588
NC_035079.1	79960865	.	T	A	.	.	MAF_USDA=30.588
NC_035079.1	79960866	.	A	C	.	.	MAF_USDA=31.176
NC_035079.1	79960872	.	T	A	.	.	MAF_USDA=1.639
NC_035079.1	79960877	.	G	T	.	.	MAF_INRAE=17.089;MAF_USDA=11.176
NC_035079.1	79960879	.	T	C	.	.	MAF_USDA=2.459
NC_035079.1	79960908	.	C	T	.	.	MAF_USDA=2.083
NC_035079.1	79960909	.	A	G	.	.	MAF_INRAE=18.354;MAF_USDA=28.824
NC_035079.1	79960911	.	C	G	.	.	MAF_USDA=25.0
NC_035079.1	79960918	.	C	G	.	.	MAF_USDA=2.459
NC_035079.1	79960922	.	T	G	.	.	MAF_USDA=2.459
NC_035079.1	79960942	.	T	G	.	.	MAF_INRAE=36.076;MAF_USDA=47.059
NC_035079.1	79960959	.	A	G	.	.	MAF_INRAE=14.167
NC_035079.1	79960967	.	A	C	.	.	MAF_USDA=1.639
NC_035079.1	79961083	.	G	T	.	.	MAF_INRAE=12.025;MAF_USDA=1.639
NC_035079.1	79961120	.	A	G	.	.	MAF_INRAE=13.291;MAF_USDA=7.377
NC_035079.1	79961128	.	G	A	.	.	MAF_INRAE=13.291;MAF_USDA=7.377
NC_035079.1	79961178	.	T	G	.	.	MAF_USDA=2.459
NC_035079.1	79961224	.	A	T	.	.	MAF_INRAE=3.797;MAF_USDA=4.118
NC_035079.1	79961242	.	A	G	.	.	MAF_INRAE=48.101;MAF_USDA=37.647
NC_035079.1	79961246	.	C	A	.	.	MAF_INRAE=43.333;MAF_USDA=38.235
NC_035079.1	79961254	.	G	A	.	.	MAF_INRAE=3.797;MAF_USDA=5.294
NC_035079.1	79961258	.	A	G	.	.	MAF_INRAE=27.215;MAF_USDA=11.765
NC_035079.1	79961268	.	A	C	.	.	MAF_USDA=2.459
NC_035079.1	79961272	.	T	G	.	.	MAF_USDA=2.459
NC_035079.1	79961277	.	C	A	.	.	MAF_USDA=2.459
NC_035079.1	79961280	.	T	G	.	.	MAF_INRAE=20.833;MAF_USDA=24.706
NC_035079.1	79961303	.	C	T	.	.	MAF_INRAE=19.62;MAF_USDA=30.0
NC_035079.1	79961318	.	T	C	.	.	MAF_INRAE=46.835;MAF_USDA=44.706
NC_035079.1	79961333	.	G	A	.	.	MAF_INRAE=36.709;MAF_USDA=36.31
NC_035079.1	79961334	.	T	G	.	.	MAF_INRAE=15.789;MAF_USDA=19.277
NC_035079.1	79961337	.	A	C	.	.	MAF_INRAE=16.667;MAF_USDA=19.643
NC_035079.1	79961349	.	C	T	.	.	MAF_INRAE=16.667;MAF_USDA=18.675
NC_035079.1	79961367	.	C	T	.	.	MAF_INRAE=16.667;MAF_USDA=19.643
NC_035079.1	79961369	.	G	C	.	.	MAF_INRAE=16.667;MAF_USDA=19.048
NC_035079.1	79961384	.	T	G	.	.	MAF_INRAE=18.987;MAF_USDA=30.952
NC_035079.1	79961394	.	T	C	.	.	MAF_USDA=1.667
NC_035079.1	79961411	.	C	A	.	.	MAF_INRAE=48.734;MAF_USDA=45.238
NC_035079.1	79961414	.	C	T	.	.	MAF_INRAE=45.0;MAF_USDA=47.619
NC_035079.1	79961436	.	C	T	.	.	MAF_USDA=29.167
NC_035079.1	79961443	.	C	A	.	.	MAF_INRAE=3.333
NC_035079.1	79961448	.	A	G	.	.	MAF_INRAE=21.053;MAF_USDA=34.756
NC_035079.1	79961453	.	A	C	.	.	MAF_USDA=2.586
NC_035079.1	79961463	.	T	C	.	.	MAF_USDA=30.488
NC_035079.1	79961464	.	G	A	.	.	MAF_USDA=13.415
NC_035079.1	79961493	.	A	C	.	.	MAF_INRAE=12.658;MAF_USDA=10.417
NC_035079.1	79961508	.	T	C	.	.	MAF_INRAE=1.667
NC_035079.1	79961532	.	C	G	.	.	MAF_USDA=12.5
NC_035079.1	79961562	.	A	C	.	.	MAF_INRAE=18.987;MAF_USDA=29.412
NC_035079.1	79961571	.	C	T	.	.	MAF_INRAE=18.987;MAF_USDA=29.412
NC_035079.1	79961574	.	T	G	.	.	MAF_INRAE=18.333;MAF_USDA=31.176
NC_035079.1	79961589	.	A	T	.	.	MAF_INRAE=18.987;MAF_USDA=31.176
NC_035079.1	79961598	.	A	G	.	.	MAF_INRAE=18.987;MAF_USDA=31.176
NC_035079.1	79961666	.	A	G	.	.	MAF_INRAE=44.304;MAF_USDA=35.294
NC_035079.1	79961668	.	A	G	.	.	MAF_INRAE=40.0;MAF_USDA=35.882
NC_035079.1	79961672	.	C	T	.	.	MAF_INRAE=18.333;MAF_USDA=29.412
NC_035079.1	79961679	.	T	A	.	.	MAF_INRAE=44.304;MAF_USDA=36.471
NC_035079.1	79961688	.	T	A	.	.	MAF_INRAE=40.0;MAF_USDA=36.471
NC_035079.1	79961708	.	C	T	.	.	MAF_USDA=2.459
NC_035079.1	79961733	.	C	T	.	.	MAF_USDA=1.639
NC_035079.1	79961746	.	G	A	.	.	MAF_INRAE=43.671;MAF_USDA=35.294
NC_035079.1	79961775	.	G	T	.	.	MAF_INRAE=39.167;MAF_USDA=34.706
NC_035079.1	79961788	.	G	T	.	.	MAF_INRAE=44.304;MAF_USDA=34.118
NC_035079.1	79961801	.	T	C	.	.	MAF_INRAE=3.797;MAF_USDA=2.353
NC_035079.1	79961815	.	G	A	.	.	MAF_INRAE=6.962;MAF_USDA=1.639
NC_035079.1	79962029	.	A	T	.	.	MAF_INRAE=27.848;MAF_USDA=11.905
NC_035079.1	79962043	.	A	G	.	.	MAF_INRAE=4.43;MAF_USDA=5.357
NC_035079.1	79962045	.	C	T	.	.	MAF_INRAE=15.19;MAF_USDA=15.294
NC_035079.1	79962186	.	G	A	.	.	MAF_USDA=1.695
NC_035079.1	79962187	.	A	G	.	.	MAF_USDA=7.229
NC_035079.1	79962247	.	A	G	.	.	MAF_USDA=17.391
NC_035079.1	79963128	.	G	T	.	.	MAF_USDA=1.639
NC_035079.1	79963180	.	T	G	.	.	MAF_INRAE=17.089;MAF_USDA=15.882
NC_035079.1	79963196	.	A	G	.	.	MAF_INRAE=17.089;MAF_USDA=15.294
NC_035079.1	79963283	.	G	T	.	.	MAF_USDA=1.639
NC_035079.1	79963367	.	C	T	.	.	MAF_INRAE=17.089;MAF_USDA=14.118
NC_035079.1	79963390	.	T	C	.	.	MAF_USDA=9.412
NC_035079.1	79963408	.	G	A	.	.	MAF_USDA=6.557
NC_035079.1	79963414	.	C	A	.	.	MAF_INRAE=16.456;MAF_USDA=14.706
NC_035079.1	79963426	.	G	A	.	.	MAF_INRAE=16.456;MAF_USDA=14.706
NC_035079.1	79963434	.	C	T	.	.	MAF_INRAE=15.789;MAF_USDA=6.557
NC_035079.1	79963447	.	C	T	.	.	MAF_USDA=1.639
NC_035079.1	79963454	.	A	T	.	.	MAF_INRAE=17.089;MAF_USDA=14.706
NC_035079.1	79963485	.	T	G	.	.	MAF_INRAE=5.063;MAF_USDA=4.706
NC_035079.1	79963501	.	G	A	.	.	MAF_INRAE=26.316;MAF_USDA=2.459
NC_035079.1	79963517	.	C	T	.	.	MAF_INRAE=17.089;MAF_USDA=15.294
NC_035079.1	79963545	.	G	A	.	.	MAF_INRAE=50.0;MAF_USDA=45.294
NC_035079.1	79963597	.	T	C	.	.	MAF_INRAE=21.053;MAF_USDA=21.765
NC_035079.1	79963609	.	A	C	.	.	MAF_INRAE=3.797;MAF_USDA=2.353
NC_035079.1	79963612	.	C	T	.	.	MAF_INRAE=3.333;MAF_USDA=2.353
NC_035079.1	79963616	.	G	A	.	.	MAF_INRAE=15.789;MAF_USDA=15.294
NC_035079.1	79963619	.	C	A	.	.	MAF_USDA=15.294
NC_035079.1	79963645	.	G	T	.	.	MAF_USDA=4.918
NC_035079.1	79963646	.	G	T	.	.	MAF_USDA=4.918
NC_035079.1	79963678	.	G	T	.	.	MAF_USDA=10.417
NC_035079.1	79963679	.	C	G	.	.	MAF_USDA=18.235
NC_035079.1	79963680	.	C	T	.	.	MAF_USDA=15.294
NC_035079.1	79963681	.	T	C	.	.	MAF_USDA=8.333
NC_035079.1	79963684	.	G	T	.	.	MAF_USDA=18.824
NC_035079.1	79963716	.	A	G	.	.	MAF_USDA=4.918
NC_035079.1	79963724	.	G	T	.	.	MAF_USDA=2.459
NC_035079.1	79963733	.	T	C	.	.	MAF_USDA=4.918
NC_035079.1	79963750	.	T	A	.	.	MAF_USDA=1.639
NC_035079.1	79963817	.	T	C	.	.	MAF_INRAE=15.823;MAF_USDA=16.471
NC_035079.1	79963866	.	G	A	.	.	MAF_USDA=1.639
NC_035079.1	79963905	.	A	G	.	.	MAF_INRAE=17.089;MAF_USDA=20.0
NC_035079.1	79963914	.	A	T	.	.	MAF_INRAE=17.089;MAF_USDA=15.294
NC_035079.1	79963997	.	C	T	.	.	MAF_USDA=4.918
NC_035079.1	79964021	.	G	C	.	.	MAF_INRAE=5.263
NC_035079.1	79964068	.	G	A	.	.	MAF_INRAE=15.19
NC_035079.1	79964094	.	T	G	.	.	MAF_INRAE=15.19;MAF_USDA=12.353
NC_035079.1	79964095	.	G	A	.	.	MAF_INRAE=15.0;MAF_USDA=14.118
NC_035079.1	79964099	.	T	G	.	.	MAF_INRAE=15.0;MAF_USDA=10.417
NC_035079.1	79964104	.	T	G	.	.	MAF_INRAE=15.19;MAF_USDA=15.294
NC_035079.1	79964119	.	A	C	.	.	MAF_INRAE=15.19;MAF_USDA=16.471
NC_035079.1	79964166	.	T	G	.	.	MAF_USDA=3.279
NC_035079.1	79964193	.	G	A	.	.	MAF_INRAE=17.089;MAF_USDA=15.882
NC_035079.1	79964218	.	A	G	.	.	MAF_INRAE=36.076;MAF_USDA=36.471
NC_035079.1	79964250	.	G	A	.	.	MAF_USDA=14.583
NC_035079.1	79964251	.	A	T	.	.	MAF_USDA=14.583
NC_035079.1	79964337	.	A	C	.	.	MAF_INRAE=15.789;MAF_USDA=10.417
NC_035079.1	79964474	.	T	C	.	.	MAF_INRAE=5.0
NC_035079.1	79964478	.	T	G	.	.	MAF_USDA=14.754
NC_035079.1	79964491	.	G	A	.	.	MAF_USDA=44.262
NC_035079.1	79964504	.	T	G	.	.	MAF_USDA=10.417
NC_035079.1	79964515	.	G	A	.	.	MAF_INRAE=15.789;MAF_USDA=14.706
NC_035079.1	79964540	.	A	G	.	.	MAF_USDA=49.412
NC_035079.1	79964541	.	A	T	.	.	MAF_USDA=42.941
NC_035079.1	79964599	.	A	G	.	.	MAF_INRAE=15.789;MAF_USDA=14.706
NC_035079.1	79964612	.	T	G	.	.	MAF_USDA=15.882
NC_035079.1	79964697	.	A	G	.	.	MAF_USDA=14.583
NC_035079.1	79964727	.	T	A	.	.	MAF_USDA=8.333
NC_035079.1	79965848	.	T	G	.	.	MAF_USDA=37.5
NC_035079.1	79965850	.	A	C	.	.	MAF_USDA=14.583
NC_035079.1	79965958	.	T	C	.	.	MAF_USDA=20.833
NC_035079.1	79965962	.	T	C	.	.	MAF_USDA=29.167
NC_035079.1	79965989	.	A	C	.	.	MAF_USDA=32.143
NC_035079.1	79965996	.	T	C	.	.	MAF_USDA=9.167
NC_035079.1	79966012	.	A	T	.	.	MAF_USDA=10.0
NC_035079.1	79966031	.	A	G	.	.	MAF_USDA=1.667
NC_035079.1	79966101	.	A	C	.	.	MAF_USDA=1.639
NC_035079.1	79966119	.	T	A	.	.	MAF_INRAE=5.696;MAF_USDA=7.059
NC_035079.1	79966139	.	G	T	.	.	MAF_USDA=5.738
NC_035079.1	79966180	.	A	G	.	.	MAF_USDA=5.738
NC_035079.1	79966285	.	G	T	.	.	MAF_INRAE=11.667;MAF_USDA=8.235
NC_035079.1	79966302	.	A	C	.	.	MAF_USDA=2.459
NC_035079.1	79966325	.	T	A	.	.	MAF_USDA=17.213
NC_035079.1	79966335	.	T	C	.	.	MAF_INRAE=16.456;MAF_USDA=7.647
NC_035079.1	79966384	.	C	G	.	.	MAF_USDA=27.647
NC_035079.1	79966423	.	C	A	.	.	MAF_INRAE=11.392;MAF_USDA=13.115
NC_035079.1	79966454	.	T	G	.	.	MAF_INRAE=16.456;MAF_USDA=12.5
NC_035079.1	79966478	.	G	T	.	.	MAF_USDA=5.738
NC_035079.1	79966524	.	A	C	.	.	MAF_INRAE=41.139;MAF_USDA=44.706
NC_035079.1	79966544	.	G	A	.	.	MAF_INRAE=39.241;MAF_USDA=42.353
NC_035079.1	79966558	.	A	C	.	.	MAF_INRAE=12.5;MAF_USDA=4.098
NC_035079.1	79966741	.	C	T	.	.	MAF_INRAE=12.025;MAF_USDA=5.294
NC_035079.1	79966761	.	T	C	.	.	MAF_USDA=41.667
NC_035079.1	79966763	.	T	C	.	.	MAF_USDA=31.765
NC_035079.1	79966783	.	T	C	.	.	MAF_USDA=32.353
NC_035079.1	79966804	.	G	A	.	.	MAF_INRAE=26.316;MAF_USDA=4.918
NC_035079.1	79966805	.	T	C	.	.	MAF_INRAE=2.632;MAF_USDA=11.475
NC_035079.1	79966807	.	T	C	.	.	MAF_USDA=2.083
NC_035079.1	79966826	.	G	A	.	.	MAF_USDA=3.279
NC_035079.1	79966827	.	C	T	.	.	MAF_USDA=8.333
NC_035079.1	79966829	.	C	T	.	.	MAF_USDA=4.918
NC_035079.1	79966843	.	T	C	.	.	MAF_INRAE=2.5
NC_035079.1	79966848	.	G	A	.	.	MAF_USDA=2.459
NC_035079.1	79966849	.	C	T	.	.	MAF_USDA=4.918
NC_035079.1	79966865	.	C	T	.	.	MAF_USDA=3.279
NC_035079.1	79966871	.	T	C	.	.	MAF_USDA=6.557
NC_035079.1	79966878	.	C	T	.	.	MAF_USDA=4.098
NC_035079.1	79966902	.	A	G	.	.	MAF_USDA=3.279
NC_035079.1	79966916	.	A	G	.	.	MAF_USDA=16.393
NC_035079.1	79966956	.	G	T	.	.	MAF_USDA=33.607
NC_035079.1	79966991	.	A	G	.	.	MAF_USDA=18.824
NC_035079.1	79966998	.	T	A	.	.	MAF_USDA=1.639
NC_035079.1	79967016	.	G	A	.	.	MAF_USDA=4.706
NC_035079.1	79967036	.	A	C	.	.	MAF_USDA=2.459
NC_035079.1	79967090	.	A	G	.	.	MAF_INRAE=26.316;MAF_USDA=24.59
NC_035079.1	79967109	.	G	A	.	.	MAF_USDA=8.824
NC_035079.1	79967169	.	G	A	.	.	MAF_USDA=1.639
NC_035079.1	79967259	.	T	G	.	.	MAF_USDA=2.083
NC_035079.1	79967310	.	G	A	.	.	MAF_USDA=16.667
NC_035079.1	79967327	.	T	A	.	.	MAF_USDA=6.25
NC_035079.1	79967347	.	C	A	.	.	MAF_USDA=14.583
NC_035079.1	79967383	.	A	G	.	.	MAF_INRAE=27.848;MAF_USDA=13.095
NC_035079.1	79967399	.	G	A	.	.	MAF_INRAE=27.848;MAF_USDA=10.714
NC_035079.1	79967401	.	G	A	.	.	MAF_INRAE=36.709;MAF_USDA=33.333
NC_035079.1	79967444	.	C	T	.	.	MAF_INRAE=26.582;MAF_USDA=12.353
NC_035079.1	79967536	.	G	A	.	.	MAF_USDA=4.918
NC_035079.1	79967635	.	G	A	.	.	MAF_INRAE=5.263;MAF_USDA=4.918
NC_035079.1	79967656	.	C	G	.	.	MAF_USDA=6.471
NC_035079.1	79967721	.	A	T	.	.	MAF_USDA=7.647
NC_035079.1	79967732	.	C	A	.	.	MAF_INRAE=44.304;MAF_USDA=32.941
NC_035079.1	79967734	.	T	A	.	.	MAF_INRAE=32.911;MAF_USDA=25.882
NC_035079.1	79967744	.	C	A	.	.	MAF_INRAE=39.873;MAF_USDA=21.176
NC_035079.1	79967937	.	C	T	.	.	MAF_USDA=15.882
NC_035079.1	79967949	.	A	G	.	.	MAF_USDA=14.706
NC_035079.1	79967953	.	TCTATCACACAGTGGGAAATT	TCTATCACACAGTGGGAAATG	.	.	MAF_USDA=8.333
NC_035079.1	79970536	.	A	T	.	.	MAF_INRAE=5.263
NC_035079.1	79970542	.	T	A	.	.	MAF_USDA=2.5
NC_035079.1	79970558	.	C	A	.	.	MAF_INRAE=26.316
NC_035079.1	79970595	.	G	A	.	.	MAF_INRAE=3.797;MAF_USDA=2.353
NC_035079.1	79970645	.	G	A	.	.	MAF_INRAE=31.013;MAF_USDA=34.706
NC_035079.1	79970675	.	A	C	.	.	MAF_USDA=10.417
NC_035079.1	79970687	.	T	C	.	.	MAF_INRAE=15.833;MAF_USDA=10.417
NC_035079.1	79970902	.	G	A	.	.	MAF_USDA=16.667
NC_035079.1	79970964	.	G	A	.	.	MAF_USDA=3.279
NC_035079.1	79971139	.	A	G	.	.	MAF_INRAE=13.924
NC_035079.1	79971177	.	A	T	.	.	MAF_INRAE=5.0
NC_035079.1	79975489	.	T	G	.	.	MAF_USDA=12.5
NC_035079.1	79975679	.	C	T	.	.	MAF_USDA=8.235
NC_035079.1	79975849	.	A	G	.	.	MAF_INRAE=36.842
NC_035079.1	79975879	.	G	A	.	.	MAF_INRAE=36.842
NC_035079.1	79975881	.	G	T	.	.	MAF_INRAE=15.789
NC_035079.1	79975941	.	A	G	.	.	MAF_INRAE=8.333
NC_035079.1	79975967	.	G	T	.	.	MAF_INRAE=12.5
NC_035079.1	79976018	.	T	A	.	.	MAF_INRAE=10.0
NC_035079.1	79976024	.	A	G	.	.	MAF_INRAE=10.526
NC_035079.1	79976044	.	A	C	.	.	MAF_INRAE=8.861
NC_035079.1	79976113	.	G	T	.	.	MAF_USDA=10.417
NC_035079.1	79976159	.	G	T	.	.	MAF_USDA=1.667
NC_035079.1	79976297	.	G	T	.	.	MAF_USDA=4.098
NC_035079.1	79976429	.	C	T	.	.	MAF_INRAE=38.608;MAF_USDA=37.647
NC_035079.1	79976608	.	C	A	.	.	MAF_USDA=14.583
NC_035079.1	79976621	.	G	T	.	.	MAF_USDA=14.583
NC_035079.1	79976680	.	A	C	.	.	MAF_USDA=18.033
NC_035079.1	79976710	.	A	G	.	.	MAF_INRAE=38.608;MAF_USDA=45.294
NC_035079.1	79976717	.	G	A	.	.	MAF_USDA=1.639
NC_035079.1	79976755	.	A	G	.	.	MAF_INRAE=37.342;MAF_USDA=34.706
NC_035079.1	79976790	.	C	T	.	.	MAF_USDA=1.639
NC_035079.1	79976797	.	C	A	.	.	MAF_USDA=4.098
NC_035079.1	79976807	.	C	A	.	.	MAF_USDA=27.049
NC_035079.1	79976814	.	C	G	.	.	MAF_USDA=1.639
NC_035079.1	79977103	.	G	C	.	.	MAF_INRAE=12.025;MAF_USDA=5.294
NC_035079.1	79977107	.	A	C	.	.	MAF_INRAE=5.063;MAF_USDA=7.647
NC_035079.1	79977114	.	A	T	.	.	MAF_INRAE=10.127;MAF_USDA=4.098
NC_035079.1	79977161	.	A	G	.	.	MAF_USDA=1.639
NC_035079.1	79977249	.	C	A	.	.	MAF_INRAE=26.316;MAF_USDA=1.639
NC_035079.1	79977259	.	G	T	.	.	MAF_INRAE=10.127;MAF_USDA=28.689
NC_035079.1	79977286	.	A	T	.	.	MAF_INRAE=15.823;MAF_USDA=14.706
NC_035079.1	79977291	.	C	T	.	.	MAF_INRAE=36.076;MAF_USDA=29.412
NC_035079.1	79977296	.	C	T	.	.	MAF_INRAE=15.823;MAF_USDA=16.071
NC_035079.1	79977338	.	C	T	.	.	MAF_INRAE=15.823;MAF_USDA=20.588
NC_035079.1	79977367	.	T	C	.	.	MAF_INRAE=9.167;MAF_USDA=3.529
NC_035079.1	79977376	.	G	A	.	.	MAF_INRAE=20.886;MAF_USDA=24.118
NC_035079.1	79977392	.	C	G	.	.	MAF_INRAE=10.127;MAF_USDA=2.459
NC_035079.1	79977403	.	A	G	.	.	MAF_INRAE=20.886;MAF_USDA=8.824
NC_035079.1	79977408	.	G	A	.	.	MAF_USDA=3.279
NC_035079.1	79977444	.	A	G	.	.	MAF_INRAE=10.759;MAF_USDA=3.279
NC_035079.1	79977470	.	G	C	.	.	MAF_INRAE=29.114;MAF_USDA=27.083
NC_035079.1	79977481	.	G	A	.	.	MAF_USDA=2.459
NC_035079.1	79977502	.	T	A	.	.	MAF_INRAE=20.886;MAF_USDA=9.412
NC_035079.1	79977523	.	G	A	.	.	MAF_USDA=25.882
NC_035079.1	79977567	.	C	A	.	.	MAF_USDA=25.882
NC_035079.1	79977572	.	A	G	.	.	MAF_INRAE=20.886;MAF_USDA=13.115
NC_035079.1	79977592	.	T	C	.	.	MAF_USDA=1.639
NC_035079.1	79977607	.	C	A	.	.	MAF_INRAE=15.789;MAF_USDA=17.059
NC_035079.1	79977622	.	C	T	.	.	MAF_INRAE=5.263;MAF_USDA=1.765
NC_035079.1	79977681	.	T	G	.	.	MAF_INRAE=15.789;MAF_USDA=21.176
NC_035079.1	79977717	.	C	T	.	.	MAF_USDA=26.087
NC_035079.1	79977720	.	G	A	.	.	MAF_USDA=2.083
NC_035079.1	79977721	.	T	C	.	.	MAF_USDA=2.083
NC_035079.1	79977727	.	G	A	.	.	MAF_USDA=29.167
NC_035079.1	79977810	.	G	A	.	.	MAF_USDA=13.559
NC_035079.1	79977839	.	T	G	.	.	MAF_USDA=8.475
NC_035079.1	79977894	.	C	A	.	.	MAF_USDA=2.5
NC_035079.1	79977922	.	G	A	.	.	MAF_USDA=6.667
NC_035079.1	79977930	.	C	T	.	.	MAF_USDA=5.833
NC_035079.1	79978012	.	G	T	.	.	MAF_USDA=11.667
NC_035079.1	79978081	.	A	G	.	.	MAF_USDA=5.932
NC_035079.1	79978154	.	A	G	.	.	MAF_USDA=12.195
NC_035079.1	79978165	.	A	C	.	.	MAF_USDA=8.475
NC_035079.1	79978192	.	G	T	.	.	MAF_USDA=5.932
NC_035079.1	79978201	.	A	G	.	.	MAF_USDA=8.475
NC_035079.1	79978221	.	T	A	.	.	MAF_USDA=23.276
NC_035079.1	79978339	.	G	C	.	.	MAF_USDA=22.881
NC_035079.1	79978340	.	A	C	.	.	MAF_USDA=22.881
NC_035079.1	79978348	.	C	T	.	.	MAF_USDA=7.627
NC_035079.1	79978393	.	T	G	.	.	MAF_USDA=5.932
NC_035079.1	79978426	.	G	A	.	.	MAF_USDA=23.729
NC_035079.1	79978433	.	C	A	.	.	MAF_USDA=41.525
NC_035079.1	79978488	.	A	T	.	.	MAF_USDA=5.085
NC_035079.1	79978537	.	G	C	.	.	MAF_USDA=3.39
NC_035079.1	79978564	.	T	A	.	.	MAF_USDA=3.659
NC_035079.1	79978605	.	G	A	.	.	MAF_USDA=45.732
NC_035079.1	79978700	.	G	T	.	.	MAF_USDA=1.695
NC_035079.1	79978775	.	C	A	.	.	MAF_USDA=1.667
NC_035079.1	79978777	.	G	C	.	.	MAF_USDA=1.667
NC_035079.1	79978854	.	T	C	.	.	MAF_USDA=33.333
NC_035079.1	79983709	.	C	A	.	.	MAF_USDA=21.739
NC_035079.1	79983834	.	G	T	.	.	MAF_USDA=6.557
NC_035079.1	79983860	.	T	C	.	.	MAF_USDA=28.689
NC_035079.1	79983866	.	T	C	.	.	MAF_USDA=6.471
NC_035079.1	79983877	.	C	G	.	.	MAF_USDA=8.197
NC_035079.1	79983880	.	G	A	.	.	MAF_USDA=8.333
NC_035079.1	79983881	.	T	A	.	.	MAF_USDA=8.333
NC_035079.1	79983889	.	A	T	.	.	MAF_USDA=10.588
NC_035079.1	79983916	.	G	C	.	.	MAF_USDA=3.529
NC_035079.1	79983928	.	T	A	.	.	MAF_INRAE=18.987;MAF_USDA=20.0
NC_035079.1	79983932	.	C	T	.	.	MAF_INRAE=36.842;MAF_USDA=23.333
NC_035079.1	79983943	.	G	C	.	.	MAF_INRAE=26.316;MAF_USDA=13.333
NC_035079.1	79983995	.	T	A	.	.	MAF_INRAE=10.833;MAF_USDA=2.083
NC_035079.1	79984023	.	G	C	.	.	MAF_INRAE=26.316;MAF_USDA=6.557
NC_035079.1	79984073	.	A	T	.	.	MAF_INRAE=24.684
NC_035079.1	79984078	.	A	G	.	.	MAF_INRAE=15.19;MAF_USDA=19.643
NC_035079.1	79984132	.	G	A	.	.	MAF_INRAE=12.5;MAF_USDA=5.738
NC_035079.1	79984140	.	T	C	.	.	MAF_INRAE=12.5;MAF_USDA=18.824
NC_035079.1	79984141	.	A	G	.	.	MAF_INRAE=12.5;MAF_USDA=12.353
NC_035079.1	79984190	.	T	C	.	.	MAF_INRAE=22.785;MAF_USDA=32.353
NC_035079.1	79984334	.	C	T	.	.	MAF_INRAE=11.667;MAF_USDA=6.557
NC_035079.1	79984378	.	G	A	.	.	MAF_INRAE=11.667
NC_035079.1	79984411	.	G	A	.	.	MAF_USDA=2.459
NC_035079.1	79984472	.	T	C	.	.	MAF_INRAE=10.127;MAF_USDA=8.197
NC_035079.1	79984529	.	C	T	.	.	MAF_INRAE=12.5;MAF_USDA=5.738
NC_035079.1	79984549	.	G	A	.	.	MAF_USDA=1.639
NC_035079.1	79984589	.	A	G	.	.	MAF_INRAE=44.304;MAF_USDA=31.765
NC_035079.1	79984656	.	G	T	.	.	MAF_INRAE=9.167;MAF_USDA=4.118
NC_035079.1	79984701	.	G	T	.	.	MAF_INRAE=26.316
NC_035079.1	79985220	.	T	A	.	.	MAF_INRAE=11.392;MAF_USDA=27.049
NC_035079.1	79985242	.	T	C	.	.	MAF_INRAE=11.392;MAF_USDA=20.492
NC_035079.1	79985249	.	T	C	.	.	MAF_INRAE=45.57;MAF_USDA=41.176
NC_035079.1	79985255	.	G	A	.	.	MAF_INRAE=45.57;MAF_USDA=35.882
NC_035079.1	79985331	.	A	T	.	.	MAF_INRAE=10.833
NC_035079.1	79985365	.	A	C	.	.	MAF_INRAE=9.167;MAF_USDA=16.667
NC_035079.1	79985373	.	T	C	.	.	MAF_INRAE=26.316;MAF_USDA=6.557
NC_035079.1	79985460	.	T	C	.	.	MAF_USDA=9.016
NC_035079.1	79985505	.	T	C	.	.	MAF_INRAE=48.734;MAF_USDA=12.5
NC_035079.1	79985532	.	T	A	.	.	MAF_INRAE=43.671;MAF_USDA=31.765
NC_035079.1	79985547	.	C	T	.	.	MAF_USDA=9.836
NC_035079.1	79985555	.	G	A	.	.	MAF_INRAE=50.0;MAF_USDA=34.706
NC_035079.1	79985569	.	A	G	.	.	MAF_INRAE=50.0;MAF_USDA=34.706
NC_035079.1	79985587	.	T	A	.	.	MAF_INRAE=50.0;MAF_USDA=34.706
NC_035079.1	79985669	.	C	T	.	.	MAF_INRAE=44.937
NC_035079.1	79985694	.	T	C	.	.	MAF_USDA=4.918
NC_035079.1	79985709	.	T	C	.	.	MAF_INRAE=44.304;MAF_USDA=47.059
NC_035079.1	79985714	.	G	A	.	.	MAF_INRAE=10.127
NC_035079.1	79985717	.	G	C	.	.	MAF_USDA=4.918
NC_035079.1	79985722	.	C	T	.	.	MAF_INRAE=44.304;MAF_USDA=47.059
NC_035079.1	79985723	.	A	G	.	.	MAF_INRAE=45.0;MAF_USDA=49.412
NC_035079.1	79985758	.	G	T	.	.	MAF_INRAE=15.19;MAF_USDA=11.475
NC_035079.1	79985760	.	G	A	.	.	MAF_INRAE=45.0;MAF_USDA=48.235
NC_035079.1	79985801	.	C	T	.	.	MAF_INRAE=12.5;MAF_USDA=35.833
NC_035079.1	79985841	.	C	T	.	.	MAF_USDA=5.0
NC_035079.1	79985842	.	G	A	.	.	MAF_INRAE=11.667;MAF_USDA=35.833
NC_035079.1	79985854	.	A	G	.	.	MAF_USDA=8.235
NC_035079.1	79985862	.	A	G	.	.	MAF_INRAE=29.114;MAF_USDA=28.824
NC_035079.1	79985869	.	T	C	.	.	MAF_INRAE=34.81;MAF_USDA=27.059
NC_035079.1	79985906	.	A	C	.	.	MAF_USDA=2.459
NC_035079.1	79985907	.	A	T	.	.	MAF_USDA=1.639
NC_035079.1	79985910	.	T	A	.	.	MAF_INRAE=12.5;MAF_USDA=30.328
NC_035079.1	79985970	.	C	A	.	.	MAF_USDA=29.167
NC_035079.1	79985976	.	T	A	.	.	MAF_USDA=27.5
NC_035079.1	79986013	.	T	C	.	.	MAF_USDA=1.639
NC_035079.1	79986021	.	C	T	.	.	MAF_INRAE=17.089;MAF_USDA=15.833
NC_035079.1	79986024	.	T	G	.	.	MAF_INRAE=13.333;MAF_USDA=31.667
NC_035079.1	79986110	.	A	C	.	.	MAF_USDA=6.471
NC_035079.1	79986130	.	C	A	.	.	MAF_INRAE=12.5;MAF_USDA=12.353
NC_035079.1	79986139	.	T	A	.	.	MAF_USDA=12.353
NC_035079.1	79986193	.	T	A	.	.	MAF_USDA=6.471
NC_035079.1	79986200	.	C	T	.	.	MAF_USDA=6.471
NC_035079.1	79986219	.	G	T	.	.	MAF_INRAE=17.089
NC_035079.1	79986238	.	C	A	.	.	MAF_INRAE=12.5;MAF_USDA=31.967
NC_035079.1	79986254	.	T	A	.	.	MAF_USDA=10.417
NC_035079.1	79986267	.	C	T	.	.	MAF_INRAE=11.667;MAF_USDA=12.353
NC_035079.1	79986359	.	C	T	.	.	MAF_USDA=7.059
NC_035079.1	79986360	.	C	T	.	.	MAF_USDA=7.059
NC_035079.1	79986403	.	A	G	.	.	MAF_INRAE=25.316;MAF_USDA=42.262
NC_035079.1	79986407	.	G	T	.	.	MAF_INRAE=25.0;MAF_USDA=41.667
NC_035079.1	79986421	.	T	C	.	.	MAF_USDA=6.548
NC_035079.1	79986582	.	T	G	.	.	MAF_USDA=49.412
NC_035079.1	79986598	.	T	C	.	.	MAF_USDA=29.508
NC_035079.1	79986626	.	A	C	.	.	MAF_USDA=27.869
NC_035079.1	79986645	.	C	T	.	.	MAF_USDA=42.353
NC_035079.1	79986668	.	G	T	.	.	MAF_USDA=27.059
NC_035079.1	79986804	.	T	C	.	.	MAF_USDA=29.508
NC_035079.1	79986881	.	C	G	.	.	MAF_USDA=6.471
NC_035079.1	79986907	.	A	G	.	.	MAF_USDA=5.882
NC_035079.1	79986925	.	C	A	.	.	MAF_INRAE=18.354;MAF_USDA=7.377
NC_035079.1	79986935	.	C	A	.	.	MAF_USDA=1.639
NC_035079.1	79986936	.	G	T	.	.	MAF_USDA=6.471
NC_035079.1	79986982	.	C	A	.	.	MAF_INRAE=12.5;MAF_USDA=28.824
NC_035079.1	79986995	.	C	T	.	.	MAF_INRAE=12.5;MAF_USDA=28.824
NC_035079.1	79987029	.	G	A	.	.	MAF_INRAE=18.354;MAF_USDA=5.738
NC_035079.1	79987078	.	C	T	.	.	MAF_INRAE=18.354;MAF_USDA=5.738
NC_035079.1	79987083	.	C	T	.	.	MAF_INRAE=24.167;MAF_USDA=40.588
NC_035079.1	79987086	.	C	T	.	.	MAF_INRAE=24.167;MAF_USDA=40.588
NC_035079.1	79987097	.	G	C	.	.	MAF_INRAE=24.167;MAF_USDA=40.588
NC_035079.1	79987112	.	G	C	.	.	MAF_INRAE=11.667
NC_035079.1	79987129	.	C	T	.	.	MAF_INRAE=24.684;MAF_USDA=16.393
NC_035079.1	79987196	.	C	A	.	.	MAF_INRAE=12.5;MAF_USDA=30.328
NC_035079.1	79987199	.	T	A	.	.	MAF_INRAE=12.5;MAF_USDA=30.328
NC_035079.1	79987229	.	G	A	.	.	MAF_INRAE=12.5;MAF_USDA=28.235
NC_035079.1	79987270	.	T	A	.	.	MAF_INRAE=12.5;MAF_USDA=28.235
NC_035079.1	79987374	.	A	C	.	.	MAF_INRAE=12.5;MAF_USDA=5.738
NC_035079.1	79987407	.	T	G	.	.	MAF_INRAE=10.833;MAF_USDA=12.941
NC_035079.1	79987408	.	A	T	.	.	MAF_INRAE=10.833;MAF_USDA=12.941
NC_035079.1	79987410	.	A	T	.	.	MAF_USDA=7.059
NC_035079.1	79987411	.	G	C	.	.	MAF_INRAE=10.833;MAF_USDA=12.941
NC_035079.1	79987416	.	T	C	.	.	MAF_INRAE=12.5;MAF_USDA=30.328
NC_035079.1	79987425	.	C	T	.	.	MAF_USDA=1.639
NC_035079.1	79987490	.	G	T	.	.	MAF_USDA=9.412
NC_035079.1	79987496	.	T	C	.	.	MAF_USDA=7.059
NC_035079.1	79987497	.	T	A	.	.	MAF_USDA=7.059
NC_035079.1	79987501	.	A	C	.	.	MAF_USDA=7.059
NC_035079.1	79987514	.	G	T	.	.	MAF_INRAE=17.5;MAF_USDA=40.0
NC_035079.1	79987541	.	A	G	.	.	MAF_INRAE=16.667;MAF_USDA=36.905
NC_035079.1	79987544	.	C	T	.	.	MAF_USDA=40.0
NC_035079.1	79987565	.	A	G	.	.	MAF_USDA=40.833
NC_035079.1	79987567	.	A	G	.	.	MAF_USDA=40.833
NC_035079.1	79987642	.	C	A	.	.	MAF_USDA=39.881
NC_035079.1	79988252	.	G	A	.	.	MAF_USDA=32.759
NC_035079.1	79988259	.	C	G	.	.	MAF_USDA=5.085
NC_035079.1	79988323	.	A	C	.	.	MAF_USDA=49.138
NC_035079.1	79988388	.	G	T	.	.	MAF_USDA=50.0
NC_035079.1	79988389	.	A	T	.	.	MAF_USDA=50.0
NC_035079.1	79988391	.	G	A	.	.	MAF_USDA=50.0
NC_035079.1	79988397	.	A	G	.	.	MAF_USDA=48.305
NC_035079.1	79988400	.	T	C	.	.	MAF_USDA=48.305
NC_035079.1	79988431	.	T	C	.	.	MAF_USDA=16.949
NC_035079.1	79988448	.	A	C	.	.	MAF_USDA=4.237
NC_035079.1	79988516	.	A	C	.	.	MAF_USDA=3.39
NC_035079.1	79988518	.	G	C	.	.	MAF_USDA=3.39
NC_035079.1	79988530	.	T	A	.	.	MAF_USDA=6.78
NC_035079.1	79988533	.	T	C	.	.	MAF_USDA=44.068
NC_035079.1	79988541	.	A	T	.	.	MAF_USDA=48.305
NC_035079.1	79988546	.	T	G	.	.	MAF_USDA=40.678
NC_035079.1	79988563	.	A	T	.	.	MAF_USDA=38.983
NC_035079.1	79988565	.	G	T	.	.	MAF_USDA=38.983
NC_035079.1	79988594	.	G	T	.	.	MAF_USDA=6.78
NC_035079.1	79988616	.	G	T	.	.	MAF_USDA=6.78
NC_035079.1	79988617	.	A	G	.	.	MAF_USDA=6.78
NC_035079.1	79988687	.	T	C	.	.	MAF_USDA=5.932
NC_035079.1	79988790	.	T	G	.	.	MAF_USDA=10.417
NC_035079.1	79988815	.	A	G	.	.	MAF_INRAE=31.667
NC_035079.1	79988841	.	T	C	.	.	MAF_USDA=40.0
NC_035079.1	79988870	.	G	T	.	.	MAF_USDA=44.167
NC_035079.1	79988880	.	C	T	.	.	MAF_USDA=1.667
NC_035079.1	79988910	.	A	C	.	.	MAF_USDA=40.833
NC_035079.1	79988915	.	A	G	.	.	MAF_USDA=9.322
NC_035079.1	79988920	.	G	A	.	.	MAF_USDA=5.172
NC_035079.1	79988968	.	C	A	.	.	MAF_USDA=1.695
NC_035079.1	79988969	.	C	T	.	.	MAF_USDA=1.695
NC_035079.1	79988970	.	T	C	.	.	MAF_USDA=1.695
NC_035079.1	79988972	.	A	C	.	.	MAF_USDA=1.695
NC_035079.1	79989004	.	A	G	.	.	MAF_USDA=46.61
NC_035079.1	79989009	.	A	G	.	.	MAF_USDA=46.61
NC_035079.1	79989040	.	G	A	.	.	MAF_USDA=4.237
NC_035079.1	79989079	.	A	C	.	.	MAF_USDA=45.69
NC_035079.1	79989095	.	T	A	.	.	MAF_USDA=1.724
NC_035079.1	79989096	.	C	A	.	.	MAF_USDA=1.724
NC_035079.1	79989124	.	T	A	.	.	MAF_USDA=10.169
NC_035079.1	79989162	.	G	T	.	.	MAF_USDA=2.542
NC_035079.1	79989178	.	C	T	.	.	MAF_USDA=8.475
NC_035079.1	79989219	.	A	T	.	.	MAF_USDA=35.0
NC_035079.1	79989220	.	C	T	.	.	MAF_USDA=25.833
NC_035079.1	79989232	.	T	A	.	.	MAF_USDA=40.0
NC_035079.1	79989233	.	A	T	.	.	MAF_USDA=36.667
NC_035079.1	79989294	.	A	T	.	.	MAF_USDA=27.119
NC_035079.1	79989302	.	T	C	.	.	MAF_USDA=25.0
NC_035079.1	79989947	.	G	A	.	.	MAF_USDA=30.328
NC_035079.1	79989957	.	C	T	.	.	MAF_USDA=4.167
NC_035079.1	79989967	.	T	C	.	.	MAF_USDA=46.61
NC_035079.1	79990003	.	T	A	.	.	MAF_USDA=37.288
NC_035079.1	79990092	.	C	T	.	.	MAF_USDA=19.492
NC_035079.1	79990096	.	G	A	.	.	MAF_USDA=1.695
NC_035079.1	79990116	.	T	C	.	.	MAF_USDA=2.542
NC_035079.1	79990184	.	T	G	.	.	MAF_USDA=19.828
NC_035079.1	79990187	.	C	G	.	.	MAF_USDA=8.621
NC_035079.1	79990285	.	A	T	.	.	MAF_USDA=31.034
NC_035079.1	79990310	.	G	A	.	.	MAF_USDA=48.305
NC_035079.1	79990339	.	A	T	.	.	MAF_USDA=43.22
NC_035079.1	79990346	.	A	G	.	.	MAF_USDA=48.305
NC_035079.1	79990367	.	T	G	.	.	MAF_USDA=4.31
NC_035079.1	79990437	.	C	G	.	.	MAF_USDA=40.678
NC_035079.1	79990469	.	T	A	.	.	MAF_USDA=6.78
NC_035079.1	79990473	.	A	G	.	.	MAF_USDA=5.085
NC_035079.1	79990541	.	G	T	.	.	MAF_USDA=1.695
NC_035079.1	79990584	.	C	A	.	.	MAF_USDA=3.39
NC_035079.1	79990598	.	A	G	.	.	MAF_USDA=41.525
NC_035079.1	79990629	.	T	A	.	.	MAF_USDA=17.797
NC_035079.1	79990634	.	G	A	.	.	MAF_USDA=2.542
NC_035079.1	79991775	.	T	C	.	.	MAF_USDA=17.391
NC_035079.1	79991837	.	C	A	.	.	MAF_USDA=2.459
NC_035079.1	79991842	.	A	G	.	.	MAF_INRAE=42.105;MAF_USDA=29.412
NC_035079.1	79991865	.	T	C	.	.	MAF_INRAE=26.316;MAF_USDA=8.235
NC_035079.1	79991877	.	G	A	.	.	MAF_INRAE=47.368;MAF_USDA=28.824
NC_035079.1	79991883	.	C	T	.	.	MAF_INRAE=47.368;MAF_USDA=20.0
NC_035079.1	79991933	.	G	A	.	.	MAF_USDA=3.279
NC_035079.1	79991946	.	C	T	.	.	MAF_INRAE=34.81;MAF_USDA=10.656
NC_035079.1	79991960	.	A	G	.	.	MAF_INRAE=6.962;MAF_USDA=2.459
NC_035079.1	79991973	.	A	T	.	.	MAF_USDA=5.738
NC_035079.1	79991988	.	G	A	.	.	MAF_INRAE=10.127;MAF_USDA=37.059
NC_035079.1	79992097	.	C	A	.	.	MAF_INRAE=9.167;MAF_USDA=4.167
NC_035079.1	79992098	.	G	A	.	.	MAF_INRAE=35.443;MAF_USDA=14.167
NC_035079.1	79992170	.	T	G	.	.	MAF_INRAE=10.127
NC_035079.1	79992188	.	A	G	.	.	MAF_INRAE=10.127;MAF_USDA=19.643
NC_035079.1	79992207	.	A	C	.	.	MAF_INRAE=10.127;MAF_USDA=22.917
NC_035079.1	79992224	.	A	C	.	.	MAF_INRAE=26.316;MAF_USDA=4.098
NC_035079.1	79992250	.	C	A	.	.	MAF_INRAE=10.127;MAF_USDA=10.588
NC_035079.1	79992341	.	C	G	.	.	MAF_USDA=2.459
NC_035079.1	79992357	.	A	G	.	.	MAF_INRAE=34.81;MAF_USDA=34.706
NC_035079.1	79992363	.	A	C	.	.	MAF_INRAE=34.81;MAF_USDA=36.471
NC_035079.1	79992372	.	C	A	.	.	MAF_USDA=1.639
NC_035079.1	79992396	.	A	G	.	.	MAF_INRAE=34.81;MAF_USDA=27.647
NC_035079.1	79992408	.	T	G	.	.	MAF_INRAE=34.81;MAF_USDA=27.647
NC_035079.1	79992409	.	T	C	.	.	MAF_USDA=5.294
NC_035079.1	79992486	.	TG	TC	.	.	MAF_USDA=25.0
NC_035079.1	79992491	.	T	C	.	.	MAF_USDA=4.167
NC_035079.1	79992512	.	G	A	.	.	MAF_INRAE=34.81;MAF_USDA=27.647
NC_035079.1	79992552	.	C	T	.	.	MAF_INRAE=48.734;MAF_USDA=28.824
NC_035079.1	79992558	.	C	T	.	.	MAF_INRAE=10.127;MAF_USDA=8.824
NC_035079.1	79992567	.	T	G	.	.	MAF_INRAE=8.228;MAF_USDA=1.639
NC_035079.1	79992608	.	G	A	.	.	MAF_USDA=1.639
NC_035079.1	79992626	.	G	T	.	.	MAF_INRAE=28.481;MAF_USDA=17.059
NC_035079.1	79992629	.	A	C	.	.	MAF_INRAE=29.167;MAF_USDA=17.059
NC_035079.1	79992682	.	A	G	.	.	MAF_USDA=6.471
NC_035079.1	79992685	.	T	A	.	.	MAF_USDA=6.471
NC_035079.1	79992704	.	C	T	.	.	MAF_INRAE=49.367;MAF_USDA=32.353
NC_035079.1	79992711	.	A	T	.	.	MAF_INRAE=36.076;MAF_USDA=27.976
NC_035079.1	79992752	.	A	C	.	.	MAF_USDA=4.819
NC_035079.1	79992756	.	A	G	.	.	MAF_INRAE=48.734;MAF_USDA=42.771
NC_035079.1	79992831	.	A	G	.	.	MAF_INRAE=42.105;MAF_USDA=26.471
NC_035079.1	79992844	.	G	A	.	.	MAF_INRAE=47.368;MAF_USDA=14.583
NC_035079.1	79992950	.	A	C	.	.	MAF_USDA=14.583
NC_035079.1	79992982	.	C	T	.	.	MAF_USDA=12.5
NC_035079.1	79993089	.	G	A	.	.	MAF_USDA=7.059
NC_035079.1	79993168	.	G	A	.	.	MAF_INRAE=5.263
NC_035079.1	79993443	.	A	C	.	.	MAF_USDA=5.952
NC_035079.1	79993444	.	C	A	.	.	MAF_USDA=7.738
NC_035079.1	79993475	.	G	A	.	.	MAF_INRAE=13.158;MAF_USDA=5.294
NC_035079.1	79993481	.	A	G	.	.	MAF_USDA=4.918
NC_035079.1	79993485	.	C	T	.	.	MAF_USDA=7.377
NC_035079.1	79993486	.	C	T	.	.	MAF_USDA=8.824
NC_035079.1	79993497	.	A	T	.	.	MAF_USDA=25.0
NC_035079.1	79993509	.	T	C	.	.	MAF_USDA=22.353
NC_035079.1	79993518	.	G	A	.	.	MAF_USDA=22.619
NC_035079.1	79993530	.	C	A	.	.	MAF_USDA=6.25
NC_035079.1	79993548	.	T	A	.	.	MAF_USDA=41.667
NC_035079.1	79993640	.	C	A	.	.	MAF_USDA=4.918
NC_035079.1	79993836	.	T	A	.	.	MAF_USDA=6.471
NC_035079.1	79993879	.	A	T	.	.	MAF_INRAE=2.5
NC_035079.1	79993884	.	G	C	.	.	MAF_INRAE=2.5
NC_035079.1	79993903	.	A	T	.	.	MAF_INRAE=29.167;MAF_USDA=21.176
NC_035079.1	79993948	.	T	A	.	.	MAF_INRAE=37.975;MAF_USDA=40.0
NC_035079.1	79993959	.	T	A	.	.	MAF_INRAE=39.167;MAF_USDA=39.412
NC_035079.1	79993989	.	T	C	.	.	MAF_USDA=36.885
NC_035079.1	79993992	.	C	A	.	.	MAF_USDA=8.197
NC_035079.1	79994023	.	G	C	.	.	MAF_INRAE=41.772;MAF_USDA=39.881
NC_035079.1	79994031	.	T	C	.	.	MAF_USDA=7.5
NC_035079.1	79994034	.	C	T	.	.	MAF_INRAE=41.772;MAF_USDA=42.262
NC_035079.1	79994080	.	T	C	.	.	MAF_INRAE=38.608;MAF_USDA=34.118
NC_035079.1	79994081	.	G	A	.	.	MAF_USDA=2.459
NC_035079.1	79994097	.	G	T	.	.	MAF_USDA=3.279
NC_035079.1	79994124	.	G	A	.	.	MAF_USDA=10.656
NC_035079.1	79994141	.	A	G	.	.	MAF_USDA=34.426
NC_035079.1	79994213	.	A	C	.	.	MAF_USDA=9.016
NC_035079.1	79994224	.	A	C	.	.	MAF_USDA=18.852
NC_035079.1	79994237	.	A	C	.	.	MAF_INRAE=3.333;MAF_USDA=4.098
NC_035079.1	79994246	.	A	C	.	.	MAF_USDA=12.5
NC_035079.1	79994248	.	A	C	.	.	MAF_INRAE=3.333;MAF_USDA=4.918
NC_035079.1	79994249	.	C	T	.	.	MAF_INRAE=2.5
NC_035079.1	79994254	.	A	T	.	.	MAF_USDA=4.098
NC_035079.1	79994259	.	A	C	.	.	MAF_INRAE=1.667;MAF_USDA=4.098
NC_035079.1	79994270	.	A	C	.	.	MAF_USDA=4.098
NC_035079.1	79994274	.	C	A	.	.	MAF_INRAE=2.5
NC_035079.1	79994277	.	G	A	.	.	MAF_USDA=3.279
NC_035079.1	79994287	.	A	T	.	.	MAF_USDA=43.75
NC_035079.1	79994290	.	A	C	.	.	MAF_INRAE=5.263
NC_035079.1	79994298	.	A	T	.	.	MAF_USDA=8.197
NC_035079.1	79994924	.	A	T	.	.	MAF_USDA=15.574
NC_035079.1	79994980	.	T	C	.	.	MAF_INRAE=2.5
NC_035079.1	79995047	.	T	A	.	.	MAF_USDA=2.083
NC_035079.1	79995064	.	T	C	.	.	MAF_INRAE=18.421
NC_035079.1	79995081	.	C	A	.	.	MAF_INRAE=1.667
NC_035079.1	79995199	.	C	A	.	.	MAF_INRAE=8.333;MAF_USDA=4.118
NC_035079.1	79995200	.	C	A	.	.	MAF_INRAE=11.392;MAF_USDA=5.882
NC_035079.1	79995230	.	C	A	.	.	MAF_INRAE=13.924;MAF_USDA=8.197
NC_035079.1	79995338	.	G	T	.	.	MAF_USDA=1.639
NC_035079.1	79995359	.	C	T	.	.	MAF_INRAE=9.167;MAF_USDA=5.294
NC_035079.1	79995410	.	T	A	.	.	MAF_INRAE=13.924;MAF_USDA=6.471
NC_035079.1	79995438	.	T	G	.	.	MAF_USDA=4.918
NC_035079.1	79995612	.	T	G	.	.	MAF_USDA=1.639
NC_035079.1	79995655	.	T	G	.	.	MAF_INRAE=44.937;MAF_USDA=50.0
NC_035079.1	79995658	.	T	C	.	.	MAF_INRAE=4.167;MAF_USDA=1.639
NC_035079.1	79995690	.	A	G	.	.	MAF_INRAE=4.167;MAF_USDA=7.059
NC_035079.1	79995696	.	G	C	.	.	MAF_INRAE=35.443;MAF_USDA=27.059
NC_035079.1	79995715	.	C	G	.	.	MAF_INRAE=44.304;MAF_USDA=42.941
NC_035079.1	79995779	.	G	A	.	.	MAF_USDA=4.098
NC_035079.1	79995807	.	C	T	.	.	MAF_USDA=38.824
NC_035079.1	79995871	.	G	A	.	.	MAF_USDA=48.361
NC_035079.1	79995875	.	T	G	.	.	MAF_USDA=4.118
NC_035079.1	79995906	.	T	C	.	.	MAF_USDA=28.235
NC_035079.1	79995951	.	G	A	.	.	MAF_INRAE=13.924;MAF_USDA=41.176
NC_035079.1	79995987	.	T	G	.	.	MAF_INRAE=9.494
NC_035079.1	79996005	.	A	G	.	.	MAF_USDA=1.639
NC_035079.1	79996075	.	A	C	.	.	MAF_INRAE=9.494
NC_035079.1	79996236	.	T	A	.	.	MAF_INRAE=9.494
NC_035079.1	79996239	.	G	T	.	.	MAF_INRAE=10.833
NC_035079.1	79996241	.	C	T	.	.	MAF_INRAE=10.833
NC_035079.1	79996324	.	G	T	.	.	MAF_USDA=1.639
NC_035079.1	79996351	.	T	A	.	.	MAF_INRAE=9.494;MAF_USDA=10.417
NC_035079.1	79996365	.	C	A	.	.	MAF_INRAE=9.494;MAF_USDA=4.706
NC_035079.1	79996479	.	G	T	.	.	MAF_INRAE=25.0
NC_035079.1	79996501	.	T	C	.	.	MAF_INRAE=38.333
NC_035079.1	79996538	.	C	T	.	.	MAF_INRAE=7.595
NC_035079.1	79996539	.	C	A	.	.	MAF_INRAE=22.5
NC_035079.1	79996541	.	C	A	.	.	MAF_INRAE=37.5
NC_035079.1	79996544	.	A	G	.	.	MAF_INRAE=37.5
NC_035079.1	79996556	.	C	A	.	.	MAF_INRAE=37.5
NC_035079.1	79996593	.	C	G	.	.	MAF_INRAE=1.667
NC_035079.1	79996608	.	C	G	.	.	MAF_INRAE=2.632
NC_035079.1	79996620	.	C	T	.	.	MAF_INRAE=11.667
NC_035079.1	79996638	.	A	G	.	.	MAF_INRAE=45.833
NC_035079.1	79996802	.	A	G	.	.	MAF_INRAE=27.5
NC_035079.1	79996849	.	C	T	.	.	MAF_INRAE=3.333
NC_035079.1	79996865	.	T	A	.	.	MAF_INRAE=41.667;MAF_USDA=50.0
NC_035079.1	79996875	.	A	G	.	.	MAF_INRAE=30.833
NC_035079.1	79996877	.	G	A	.	.	MAF_INRAE=32.5
NC_035079.1	79996904	.	C	G	.	.	MAF_INRAE=18.333
NC_035079.1	79996941	.	G	T	.	.	MAF_USDA=3.279
NC_035079.1	79996948	.	C	T	.	.	MAF_INRAE=10.0
NC_035079.1	79996966	.	C	T	.	.	MAF_INRAE=10.0
NC_035079.1	79997021	.	C	T	.	.	MAF_INRAE=12.025;MAF_USDA=4.706
NC_035079.1	79997030	.	T	C	.	.	MAF_INRAE=5.0;MAF_USDA=3.279
NC_035079.1	79997044	.	A	C	.	.	MAF_USDA=1.639
NC_035079.1	79997071	.	A	G	.	.	MAF_INRAE=20.0
NC_035079.1	79997141	.	A	G	.	.	MAF_USDA=2.459
NC_035079.1	79997215	.	C	T	.	.	MAF_INRAE=23.418;MAF_USDA=9.836
NC_035079.1	79997239	.	T	C	.	.	MAF_INRAE=40.833;MAF_USDA=25.294
NC_035079.1	79997240	.	CA	CC	.	.	MAF_USDA=2.083
NC_035079.1	79997284	.	G	C	.	.	MAF_USDA=2.459
NC_035079.1	79997334	.	A	C	.	.	MAF_INRAE=21.519
NC_035079.1	79997349	.	T	C	.	.	MAF_INRAE=9.167
NC_035079.1	79997381	.	C	T	.	.	MAF_INRAE=30.0
NC_035079.1	79997398	.	C	G	.	.	MAF_INRAE=5.833;MAF_USDA=9.836
NC_035079.1	79997407	.	G	C	.	.	MAF_USDA=1.639
NC_035079.1	79997411	.	G	A	.	.	MAF_USDA=3.279
NC_035079.1	79997415	.	G	A	.	.	MAF_USDA=3.279
NC_035079.1	79997440	.	C	A	.	.	MAF_USDA=1.639
NC_035079.1	79997441	.	T	A	.	.	MAF_USDA=1.639
NC_035079.1	79997475	.	C	T	.	.	MAF_INRAE=25.0
NC_035079.1	79997483	.	C	A	.	.	MAF_INRAE=20.0;MAF_USDA=7.377
NC_035079.1	79997499	.	G	A	.	.	MAF_INRAE=32.5;MAF_USDA=28.824
NC_035079.1	79997514	.	C	A	.	.	MAF_INRAE=20.0;MAF_USDA=7.377
NC_035079.1	79997534	.	T	C	.	.	MAF_INRAE=9.167;MAF_USDA=14.754
NC_035079.1	79997654	.	C	T	.	.	MAF_INRAE=5.833;MAF_USDA=5.738
NC_035079.1	79997706	.	G	T	.	.	MAF_INRAE=31.646;MAF_USDA=12.353
NC_035079.1	79997711	.	A	T	.	.	MAF_USDA=32.787
NC_035079.1	79997845	.	T	G	.	.	MAF_INRAE=29.114;MAF_USDA=13.934
NC_035079.1	79997865	.	A	C	.	.	MAF_USDA=4.098
NC_035079.1	79997927	.	T	G	.	.	MAF_INRAE=9.167;MAF_USDA=10.588
NC_035079.1	79998076	.	G	C	.	.	MAF_INRAE=31.013;MAF_USDA=9.412
NC_035079.1	79998106	.	C	T	.	.	MAF_INRAE=31.013;MAF_USDA=9.412
NC_035079.1	79998142	.	G	C	.	.	MAF_USDA=7.059
NC_035079.1	79998177	.	A	C	.	.	MAF_USDA=2.083
NC_035079.1	79998178	.	G	A	.	.	MAF_USDA=2.083
NC_035079.1	79998187	.	C	G	.	.	MAF_USDA=22.917
NC_035079.1	79998233	.	A	G	.	.	MAF_USDA=25.0
NC_035079.1	79998365	.	A	G	.	.	MAF_USDA=37.5
NC_035079.1	79998447	.	T	G	.	.	MAF_INRAE=5.263
NC_035079.1	79999347	.	T	C	.	.	MAF_USDA=10.417
NC_035079.1	79999395	.	G	A	.	.	MAF_USDA=4.918
NC_035079.1	79999552	.	G	T	.	.	MAF_INRAE=39.167
NC_035079.1	79999579	.	G	T	.	.	MAF_INRAE=1.667
NC_035079.1	79999611	.	T	C	.	.	MAF_INRAE=44.167
NC_035079.1	79999621	.	G	A	.	.	MAF_INRAE=2.5
NC_035079.1	79999628	.	T	A	.	.	MAF_INRAE=47.5
NC_035079.1	79999631	.	G	A	.	.	MAF_USDA=15.882
NC_035079.1	79999657	.	C	T	.	.	MAF_USDA=10.417
NC_035079.1	79999674	.	G	A	.	.	MAF_USDA=6.471
NC_035079.1	79999680	.	G	C	.	.	MAF_USDA=1.639
NC_035079.1	79999687	.	A	G	.	.	MAF_INRAE=36.667
NC_035079.1	79999691	.	C	A	.	.	MAF_INRAE=8.333;MAF_USDA=4.098
NC_035079.1	79999694	.	A	T	.	.	MAF_USDA=5.738
NC_035079.1	79999701	.	A	G	.	.	MAF_INRAE=5.833;MAF_USDA=1.639
NC_035079.1	79999714	.	A	G	.	.	MAF_INRAE=5.833
NC_035079.1	79999727	.	T	A	.	.	MAF_INRAE=6.667
NC_035079.1	79999728	.	G	A	.	.	MAF_INRAE=6.667
NC_035079.1	79999744	.	A	C	.	.	MAF_USDA=9.016
NC_035079.1	79999763	.	G	A	.	.	MAF_INRAE=8.333
NC_035079.1	79999841	.	T	C	.	.	MAF_INRAE=12.658
NC_035079.1	79999842	.	A	G	.	.	MAF_INRAE=26.667
NC_035079.1	79999846	.	A	T	.	.	MAF_INRAE=17.5
NC_035079.1	79999873	.	C	A	.	.	MAF_INRAE=30.0
NC_035079.1	79999907	.	T	G	.	.	MAF_INRAE=38.333
NC_035079.1	80000062	.	C	A	.	.	MAF_USDA=1.639
NC_035079.1	80000102	.	C	T	.	.	MAF_INRAE=21.053;MAF_USDA=15.574
NC_035079.1	80000118	.	A	G	.	.	MAF_INRAE=9.494;MAF_USDA=4.706
NC_035079.1	80000136	.	C	T	.	.	MAF_INRAE=6.667
NC_035079.1	80000153	.	C	T	.	.	MAF_USDA=1.639
NC_035079.1	80000193	.	A	G	.	.	MAF_USDA=2.459
NC_035079.1	80000336	.	C	T	.	.	MAF_USDA=6.557
NC_035079.1	80000341	.	C	A	.	.	MAF_USDA=4.918
NC_035079.1	80000349	.	C	T	.	.	MAF_INRAE=43.671;MAF_USDA=38.69
NC_035079.1	80000386	.	C	T	.	.	MAF_USDA=3.333
NC_035079.1	80000412	.	T	C	.	.	MAF_USDA=1.639
NC_035079.1	80000421	.	C	T	.	.	MAF_USDA=4.098
NC_035079.1	80000460	.	A	G	.	.	MAF_INRAE=21.053
NC_035079.1	80000575	.	A	G	.	.	MAF_INRAE=26.316
NC_035079.1	80002225	.	G	A	.	.	MAF_USDA=22.917
NC_035079.1	80004511	.	G	A	.	.	MAF_USDA=1.695
NC_035079.1	80006544	.	T	C	.	.	MAF_USDA=27.083
NC_035079.1	80006689	.	G	T	.	.	MAF_USDA=6.557
NC_035079.1	80006760	.	T	C	.	.	MAF_INRAE=31.579;MAF_USDA=20.833
NC_035079.1	80006874	.	C	T	.	.	MAF_INRAE=48.734;MAF_USDA=32.353
NC_035079.1	80006920	.	T	A	.	.	MAF_USDA=12.941
NC_035079.1	80006921	.	A	C	.	.	MAF_USDA=15.294
NC_035079.1	80006987	.	T	G	.	.	MAF_INRAE=31.579;MAF_USDA=12.805
NC_035079.1	80007031	.	G	C	.	.	MAF_USDA=8.333
NC_035079.1	80007054	.	A	C	.	.	MAF_USDA=37.5
NC_035079.1	80007571	.	A	G	.	.	MAF_USDA=8.696
NC_035079.1	80008958	.	T	A	.	.	MAF_USDA=18.75
NC_035079.1	80012612	.	C	A	.	.	MAF_USDA=24.39
NC_035079.1	80012618	.	G	T	.	.	MAF_USDA=42.683
NC_035079.1	80012669	.	A	C	.	.	MAF_USDA=4.762
NC_035079.1	80012686	.	T	C	.	.	MAF_USDA=6.667
NC_035079.1	80012724	.	C	T	.	.	MAF_INRAE=16.456;MAF_USDA=37.059
NC_035079.1	80012737	.	G	A	.	.	MAF_INRAE=16.456;MAF_USDA=37.059
NC_035079.1	80012755	.	G	A	.	.	MAF_USDA=1.639
NC_035079.1	80012764	.	T	A	.	.	MAF_INRAE=17.089;MAF_USDA=16.471
NC_035079.1	80012798	.	G	A	.	.	MAF_USDA=1.639
NC_035079.1	80012901	.	A	G	.	.	MAF_USDA=2.083
NC_035079.1	80012922	.	T	C	.	.	MAF_USDA=22.131
NC_035079.1	80012954	.	G	T	.	.	MAF_USDA=2.459
NC_035079.1	80013002	.	G	T	.	.	MAF_USDA=8.197
NC_035079.1	80013028	.	G	A	.	.	MAF_INRAE=6.962;MAF_USDA=1.639
NC_035079.1	80013075	.	T	C	.	.	MAF_INRAE=7.5;MAF_USDA=8.824
NC_035079.1	80013087	.	A	G	.	.	MAF_USDA=1.639
NC_035079.1	80013121	.	C	A	.	.	MAF_USDA=9.016
NC_035079.1	80013205	.	A	T	.	.	MAF_USDA=4.098
NC_035079.1	80013221	.	C	A	.	.	MAF_USDA=1.639
NC_035079.1	80013265	.	G	T	.	.	MAF_INRAE=22.785;MAF_USDA=17.647
NC_035079.1	80013356	.	C	T	.	.	MAF_INRAE=4.167;MAF_USDA=4.918
NC_035079.1	80013377	.	G	C	.	.	MAF_INRAE=21.053
NC_035079.1	80013475	.	T	C	.	.	MAF_INRAE=22.785;MAF_USDA=17.059
NC_035079.1	80013477	.	T	C	.	.	MAF_USDA=17.059
NC_035079.1	80013661	.	A	G	.	.	MAF_USDA=1.639
NC_035079.1	80013678	.	T	G	.	.	MAF_INRAE=22.785;MAF_USDA=9.412
NC_035079.1	80014077	.	A	C	.	.	MAF_USDA=1.639
NC_035079.1	80014131	.	C	T	.	.	MAF_USDA=9.016
NC_035079.1	80014331	.	G	T	.	.	MAF_USDA=9.016
NC_035079.1	80014515	.	A	T	.	.	MAF_USDA=2.459
NC_035079.1	80014665	.	A	T	.	.	MAF_USDA=7.059
NC_035079.1	80015353	.	G	A	.	.	MAF_USDA=16.667
NC_035079.1	80015393	.	C	A	.	.	MAF_INRAE=5.263;MAF_USDA=3.049
NC_035079.1	80015405	.	G	A	.	.	MAF_USDA=49.39
NC_035079.1	80015411	.	G	A	.	.	MAF_USDA=43.452
NC_035079.1	80015459	.	G	A	.	.	MAF_USDA=42.941
NC_035079.1	80015480	.	C	G	.	.	MAF_USDA=6.471
NC_035079.1	80015486	.	C	A	.	.	MAF_INRAE=21.053;MAF_USDA=5.738
NC_035079.1	80015638	.	A	C	.	.	MAF_INRAE=4.43;MAF_USDA=2.941
NC_035079.1	80015707	.	G	T	.	.	MAF_INRAE=1.667;MAF_USDA=2.459
NC_035079.1	80015986	.	G	A	.	.	MAF_INRAE=8.333
NC_035079.1	80016272	.	C	T	.	.	MAF_INRAE=5.063;MAF_USDA=8.235
NC_035079.1	80016338	.	G	A	.	.	MAF_INRAE=45.57;MAF_USDA=27.059
NC_035079.1	80016346	.	A	G	.	.	MAF_INRAE=5.263;MAF_USDA=4.098
NC_035079.1	80016369	.	C	G	.	.	MAF_USDA=11.475
NC_035079.1	80016472	.	T	A	.	.	MAF_INRAE=49.367;MAF_USDA=26.471
NC_035079.1	80016608	.	A	T	.	.	MAF_USDA=1.639
NC_035079.1	80016689	.	C	T	.	.	MAF_INRAE=21.053;MAF_USDA=1.639
NC_035079.1	80016887	.	C	A	.	.	MAF_USDA=2.459
NC_035079.1	80016942	.	A	T	.	.	MAF_INRAE=9.167;MAF_USDA=5.738
NC_035079.1	80017005	.	A	G	.	.	MAF_INRAE=32.911;MAF_USDA=18.824
NC_035079.1	80017039	.	G	C	.	.	MAF_INRAE=3.333;MAF_USDA=1.639
NC_035079.1	80017149	.	T	A	.	.	MAF_USDA=1.639
NC_035079.1	80017160	.	T	C	.	.	MAF_USDA=1.639
NC_035079.1	80017262	.	A	T	.	.	MAF_INRAE=13.333;MAF_USDA=35.417
NC_035079.1	80017305	.	C	G	.	.	MAF_INRAE=12.5;MAF_USDA=15.882
NC_035079.1	80017393	.	G	A	.	.	MAF_USDA=1.667
NC_035079.1	80017401	.	G	A	.	.	MAF_INRAE=13.333;MAF_USDA=15.476
NC_035079.1	80017471	.	C	A	.	.	MAF_USDA=1.639
NC_035079.1	80017481	.	C	T	.	.	MAF_USDA=1.667
NC_035079.1	80017547	.	A	G	.	.	MAF_USDA=1.639
NC_035079.1	80017595	.	C	T	.	.	MAF_INRAE=47.368;MAF_USDA=29.412
NC_035079.1	80017604	.	G	T	.	.	MAF_USDA=1.639
NC_035079.1	80017656	.	G	T	.	.	MAF_INRAE=47.368
NC_035079.1	80017657	.	G	T	.	.	MAF_USDA=1.639
NC_035079.1	80017704	.	G	A	.	.	MAF_INRAE=5.063
NC_035079.1	80017706	.	A	C	.	.	MAF_USDA=1.639
NC_035079.1	80017751	.	T	C	.	.	MAF_INRAE=1.667
NC_035079.1	80017783	.	C	A	.	.	MAF_INRAE=15.789;MAF_USDA=28.235
NC_035079.1	80017795	.	T	A	.	.	MAF_INRAE=15.789;MAF_USDA=28.824
NC_035079.1	80017825	.	C	T	.	.	MAF_USDA=1.639
NC_035079.1	80017902	.	A	C	.	.	MAF_INRAE=47.368;MAF_USDA=36.471
NC_035079.1	80017917	.	A	G	.	.	MAF_INRAE=4.167;MAF_USDA=2.459
NC_035079.1	80017952	.	A	T	.	.	MAF_INRAE=31.579;MAF_USDA=45.294
NC_035079.1	80017969	.	A	G	.	.	MAF_INRAE=47.368;MAF_USDA=37.059
NC_035079.1	80018007	.	C	T	.	.	MAF_INRAE=4.167;MAF_USDA=2.459
NC_035079.1	80018018	.	T	C	.	.	MAF_USDA=1.639
NC_035079.1	80018028	.	T	C	.	.	MAF_INRAE=32.911;MAF_USDA=38.824
NC_035079.1	80018047	.	G	A	.	.	MAF_USDA=4.706
NC_035079.1	80018189	.	G	A	.	.	MAF_USDA=37.5
NC_035079.1	80018220	.	G	T	.	.	MAF_INRAE=3.333
NC_035079.1	80018280	.	G	T	.	.	MAF_INRAE=6.667
NC_035079.1	80019500	.	A	T	.	.	MAF_USDA=6.548
NC_035079.1	80019507	.	C	T	.	.	MAF_INRAE=26.316;MAF_USDA=15.476
NC_035079.1	80019508	.	G	A	.	.	MAF_INRAE=36.842;MAF_USDA=45.833
NC_035079.1	80019570	.	C	A	.	.	MAF_INRAE=39.241;MAF_USDA=45.294
NC_035079.1	80019573	.	C	A	.	.	MAF_INRAE=31.667;MAF_USDA=44.706
NC_035079.1	80019605	.	C	A	.	.	MAF_USDA=6.471
NC_035079.1	80019606	.	C	G	.	.	MAF_USDA=1.639
NC_035079.1	80019638	.	G	A	.	.	MAF_USDA=2.459
NC_035079.1	80019641	.	C	T	.	.	MAF_INRAE=38.608;MAF_USDA=48.235
NC_035079.1	80019649	.	A	C	.	.	MAF_INRAE=38.608;MAF_USDA=47.647
NC_035079.1	80019671	.	C	A	.	.	MAF_INRAE=13.333;MAF_USDA=15.294
NC_035079.1	80019677	.	C	T	.	.	MAF_INRAE=38.608;MAF_USDA=47.647
NC_035079.1	80019692	.	G	A	.	.	MAF_INRAE=38.608;MAF_USDA=47.059
NC_035079.1	80019708	.	C	A	.	.	MAF_INRAE=49.367;MAF_USDA=29.412
NC_035079.1	80019783	.	T	G	.	.	MAF_INRAE=48.734;MAF_USDA=29.412
NC_035079.1	80019829	.	C	T	.	.	MAF_USDA=2.459
NC_035079.1	80019862	.	C	G	.	.	MAF_USDA=4.167
NC_035079.1	80019924	.	G	A	.	.	MAF_INRAE=39.241;MAF_USDA=47.647
NC_035079.1	80019929	.	G	A	.	.	MAF_INRAE=39.241;MAF_USDA=47.647
NC_035079.1	80019945	.	C	G	.	.	MAF_INRAE=39.241;MAF_USDA=47.647
NC_035079.1	80019976	.	T	C	.	.	MAF_INRAE=38.608;MAF_USDA=48.824
NC_035079.1	80019997	.	A	G	.	.	MAF_INRAE=48.734;MAF_USDA=27.647
NC_035079.1	80020012	.	C	A	.	.	MAF_INRAE=39.241;MAF_USDA=47.059
NC_035079.1	80020156	.	C	T	.	.	MAF_USDA=2.459
NC_035079.1	80020311	.	T	G	.	.	MAF_INRAE=12.025;MAF_USDA=18.824
NC_035079.1	80020357	.	A	C	.	.	MAF_USDA=5.738
NC_035079.1	80020452	.	A	G	.	.	MAF_USDA=38.095
NC_035079.1	80020873	.	C	G	.	.	MAF_USDA=39.583
NC_035079.1	80020881	.	T	A	.	.	MAF_USDA=39.583
NC_035079.1	80020882	.	A	T	.	.	MAF_USDA=39.583
NC_035079.1	80020886	.	A	G	.	.	MAF_USDA=4.268
NC_035079.1	80020895	.	T	G	.	.	MAF_USDA=12.5
NC_035079.1	80020901	.	C	T	.	.	MAF_USDA=5.172
NC_035079.1	80021141	.	C	T	.	.	MAF_INRAE=40.833;MAF_USDA=34.524
NC_035079.1	80021205	.	G	A	.	.	MAF_INRAE=40.833;MAF_USDA=34.94
NC_035079.1	80021444	.	C	T	.	.	MAF_INRAE=26.667;MAF_USDA=49.405
NC_035079.1	80021518	.	G	C	.	.	MAF_INRAE=10.833;MAF_USDA=5.833
NC_035079.1	80021689	.	G	A	.	.	MAF_INRAE=14.167;MAF_USDA=13.69
NC_035079.1	80021706	.	G	A	.	.	MAF_USDA=2.5
NC_035079.1	80021727	.	A	G	.	.	MAF_INRAE=31.667;MAF_USDA=44.048
NC_035079.1	80021853	.	C	A	.	.	MAF_INRAE=30.833;MAF_USDA=46.429
NC_035079.1	80021877	.	A	C	.	.	MAF_INRAE=30.833;MAF_USDA=46.429
NC_035079.1	80021882	.	A	C	.	.	MAF_USDA=1.667
NC_035079.1	80022015	.	G	A	.	.	MAF_USDA=1.639
NC_035079.1	80022019	.	A	C	.	.	MAF_USDA=1.639
NC_035079.1	80022020	.	C	T	.	.	MAF_INRAE=15.789
NC_035079.1	80022056	.	T	A	.	.	MAF_USDA=4.118
NC_035079.1	80022064	.	T	C	.	.	MAF_INRAE=30.38;MAF_USDA=29.412
NC_035079.1	80022136	.	C	A	.	.	MAF_INRAE=47.368;MAF_USDA=34.706
NC_035079.1	80022137	.	A	C	.	.	MAF_INRAE=39.873;MAF_USDA=46.471
NC_035079.1	80022159	.	A	G	.	.	MAF_USDA=27.083
NC_035079.1	80022160	.	T	C	.	.	MAF_INRAE=32.5;MAF_USDA=31.25
NC_035079.1	80022189	.	T	G	.	.	MAF_INRAE=4.167;MAF_USDA=3.279
NC_035079.1	80022225	.	G	A	.	.	MAF_INRAE=12.025;MAF_USDA=14.706
NC_035079.1	80022280	.	C	T	.	.	MAF_INRAE=10.759
NC_035079.1	80022288	.	T	C	.	.	MAF_INRAE=38.608;MAF_USDA=46.471
NC_035079.1	80022306	.	A	G	.	.	MAF_INRAE=38.608;MAF_USDA=46.471
NC_035079.1	80022340	.	A	C	.	.	MAF_INRAE=30.38;MAF_USDA=29.412
NC_035079.1	80022351	.	C	A	.	.	MAF_INRAE=5.063;MAF_USDA=3.279
NC_035079.1	80022480	.	T	G	.	.	MAF_USDA=1.639
NC_035079.1	80022506	.	G	A	.	.	MAF_INRAE=38.608;MAF_USDA=46.471
NC_035079.1	80022525	.	G	A	.	.	MAF_INRAE=38.608;MAF_USDA=46.471
NC_035079.1	80022532	.	A	T	.	.	MAF_INRAE=38.608;MAF_USDA=46.471
NC_035079.1	80022702	.	C	A	.	.	MAF_INRAE=38.608;MAF_USDA=47.059
NC_035079.1	80022737	.	G	A	.	.	MAF_INRAE=40.506;MAF_USDA=43.529
NC_035079.1	80022766	.	G	T	.	.	MAF_INRAE=15.789
NC_035079.1	80022777	.	C	A	.	.	MAF_INRAE=4.167
NC_035079.1	80022792	.	G	A	.	.	MAF_USDA=3.279
NC_035079.1	80022817	.	C	T	.	.	MAF_INRAE=1.667
NC_035079.1	80022849	.	C	G	.	.	MAF_INRAE=11.667
NC_035079.1	80022865	.	C	T	.	.	MAF_INRAE=40.0;MAF_USDA=45.833
NC_035079.1	80022938	.	TTAAATAAAGGC	TTAAATAAAGGT	.	.	MAF_USDA=14.583
NC_035079.1	80022949	.	C	T	.	.	MAF_INRAE=12.5
NC_035079.1	80022985	.	A	G	.	.	MAF_USDA=1.667
NC_035079.1	80023145	.	A	T	.	.	MAF_INRAE=30.0;MAF_USDA=47.619
NC_035079.1	80023201	.	G	T	.	.	MAF_INRAE=30.833;MAF_USDA=46.429
NC_035079.1	80023207	.	A	C	.	.	MAF_INRAE=30.833;MAF_USDA=45.833
NC_035079.1	80023277	.	C	A	.	.	MAF_INRAE=4.167;MAF_USDA=13.095
NC_035079.1	80023285	.	T	C	.	.	MAF_USDA=1.667
NC_035079.1	80023313	.	A	C	.	.	MAF_INRAE=30.833;MAF_USDA=41.667
NC_035079.1	80023320	.	G	T	.	.	MAF_INRAE=30.833;MAF_USDA=45.238
NC_035079.1	80023326	.	T	C	.	.	MAF_INRAE=7.5;MAF_USDA=1.667
NC_035079.1	80023332	.	T	C	.	.	MAF_INRAE=4.167;MAF_USDA=8.929
NC_035079.1	80023363	.	T	A	.	.	MAF_INRAE=4.167;MAF_USDA=1.667
NC_035079.1	80023379	.	T	G	.	.	MAF_USDA=1.667
NC_035079.1	80023380	.	G	A	.	.	MAF_USDA=1.667
NC_035079.1	80023403	.	A	G	.	.	MAF_INRAE=3.333;MAF_USDA=7.5
NC_035079.1	80023404	.	T	G	.	.	MAF_USDA=1.667
NC_035079.1	80023433	.	A	G	.	.	MAF_USDA=1.639
NC_035079.1	80023435	.	A	G	.	.	MAF_INRAE=15.789;MAF_USDA=1.639
NC_035079.1	80023461	.	A	G	.	.	MAF_INRAE=5.263;MAF_USDA=5.738
NC_035079.1	80023463	.	A	G	.	.	MAF_USDA=4.918
NC_035079.1	80023509	.	A	G	.	.	MAF_INRAE=31.646;MAF_USDA=40.0
NC_035079.1	80023515	.	A	G	.	.	MAF_INRAE=34.81;MAF_USDA=43.529
NC_035079.1	80023543	.	C	T	.	.	MAF_INRAE=31.646;MAF_USDA=42.941
NC_035079.1	80023549	.	C	T	.	.	MAF_INRAE=31.646;MAF_USDA=42.941
NC_035079.1	80023550	.	T	G	.	.	MAF_USDA=1.639
NC_035079.1	80023554	.	A	G	.	.	MAF_INRAE=3.333;MAF_USDA=1.639
NC_035079.1	80023556	.	T	G	.	.	MAF_USDA=2.459
NC_035079.1	80023640	.	G	A	.	.	MAF_INRAE=32.278;MAF_USDA=39.412
NC_035079.1	80023661	.	C	A	.	.	MAF_INRAE=37.342;MAF_USDA=47.059
NC_035079.1	80023676	.	A	C	.	.	MAF_INRAE=37.342;MAF_USDA=47.059
NC_035079.1	80023725	.	T	G	.	.	MAF_INRAE=37.342;MAF_USDA=47.059
NC_035079.1	80023761	.	T	A	.	.	MAF_INRAE=5.063;MAF_USDA=3.279
NC_035079.1	80023766	.	A	C	.	.	MAF_USDA=4.118
NC_035079.1	80023850	.	G	A	.	.	MAF_INRAE=12.658
NC_035079.1	80023851	.	C	T	.	.	MAF_USDA=1.639
NC_035079.1	80023858	.	T	A	.	.	MAF_INRAE=32.278;MAF_USDA=38.824
NC_035079.1	80023931	.	G	A	.	.	MAF_INRAE=37.975;MAF_USDA=45.882
NC_035079.1	80023932	.	T	C	.	.	MAF_INRAE=13.333;MAF_USDA=12.353
NC_035079.1	80023943	.	T	C	.	.	MAF_INRAE=37.975;MAF_USDA=46.471
NC_035079.1	80023973	.	A	C	.	.	MAF_INRAE=40.506;MAF_USDA=44.706
NC_035079.1	80024014	.	T	A	.	.	MAF_USDA=1.639
NC_035079.1	80024169	.	C	T	.	.	MAF_INRAE=5.063;MAF_USDA=3.279
NC_035079.1	80024196	.	G	T	.	.	MAF_USDA=1.639
NC_035079.1	80024211	.	C	T	.	.	MAF_USDA=4.118
NC_035079.1	80024276	.	T	G	.	.	MAF_USDA=2.5
NC_035079.1	80025673	.	C	T	.	.	MAF_USDA=4.098
NC_035079.1	80025922	.	T	C	.	.	MAF_USDA=35.417
NC_035079.1	80025923	.	G	A	.	.	MAF_USDA=8.333
NC_035079.1	80026065	.	C	T	.	.	MAF_USDA=2.459
NC_035079.1	80026075	.	T	C	.	.	MAF_USDA=42.353
NC_035079.1	80026081	.	C	G	.	.	MAF_USDA=2.459
NC_035079.1	80026085	.	C	T	.	.	MAF_USDA=4.098
NC_035079.1	80026101	.	C	A	.	.	MAF_USDA=45.882
NC_035079.1	80026112	.	G	T	.	.	MAF_USDA=45.882
NC_035079.1	80026119	.	T	C	.	.	MAF_USDA=41.667
NC_035079.1	80026120	.	G	A	.	.	MAF_USDA=39.583
NC_035079.1	80026145	.	G	T	.	.	MAF_USDA=6.471
NC_035079.1	80026158	.	A	G	.	.	MAF_USDA=1.639
NC_035079.1	80026170	.	A	G	.	.	MAF_USDA=46.471
NC_035079.1	80026171	.	C	T	.	.	MAF_USDA=46.471
NC_035079.1	80026208	.	T	C	.	.	MAF_USDA=1.639
NC_035079.1	80026260	.	T	G	.	.	MAF_INRAE=5.063;MAF_USDA=6.471
NC_035079.1	80026297	.	A	G	.	.	MAF_INRAE=32.278;MAF_USDA=40.0
NC_035079.1	80026324	.	A	T	.	.	MAF_USDA=4.118
NC_035079.1	80026336	.	A	G	.	.	MAF_USDA=1.639
NC_035079.1	80026338	.	A	T	.	.	MAF_INRAE=49.367;MAF_USDA=2.083
NC_035079.1	80026402	.	C	T	.	.	MAF_USDA=2.459
NC_035079.1	80026403	.	G	T	.	.	MAF_USDA=19.412
NC_035079.1	80026434	.	C	T	.	.	MAF_INRAE=37.342;MAF_USDA=37.059
NC_035079.1	80026445	.	G	T	.	.	MAF_INRAE=4.167;MAF_USDA=2.459
NC_035079.1	80026447	.	A	C	.	.	MAF_INRAE=50.0;MAF_USDA=50.0
NC_035079.1	80026467	.	T	C	.	.	MAF_USDA=12.5
NC_035079.1	80026522	.	G	A	.	.	MAF_USDA=10.417
NC_035079.1	80026569	.	ATT	ATA	.	.	MAF_USDA=43.75
NC_035079.1	80026571	.	T	A	.	.	MAF_INRAE=31.646;MAF_USDA=38.525
NC_035079.1	80026572	.	A	T	.	.	MAF_INRAE=25.833
NC_035079.1	80026592	.	A	G	.	.	MAF_INRAE=5.063;MAF_USDA=2.459
NC_035079.1	80026687	.	T	C	.	.	MAF_INRAE=4.167;MAF_USDA=3.279
NC_035079.1	80026696	.	A	G	.	.	MAF_INRAE=42.405;MAF_USDA=41.176
NC_035079.1	80026717	.	G	T	.	.	MAF_USDA=1.639
NC_035079.1	80026734	.	C	T	.	.	MAF_INRAE=42.405;MAF_USDA=44.706
NC_035079.1	80026760	.	A	G	.	.	MAF_USDA=4.118
NC_035079.1	80026798	.	T	G	.	.	MAF_USDA=4.706
NC_035079.1	80026864	.	T	C	.	.	MAF_USDA=4.706
NC_035079.1	80027089	.	GA	GG	.	.	MAF_USDA=39.13
NC_035079.1	80027140	.	G	T	.	.	MAF_USDA=9.412
NC_035079.1	80027176	.	G	A	.	.	MAF_USDA=1.639
NC_035079.1	80027208	.	C	A	.	.	MAF_INRAE=13.333;MAF_USDA=11.765
NC_035079.1	80027367	.	G	C	.	.	MAF_USDA=3.279
NC_035079.1	80027485	.	A	C	.	.	MAF_INRAE=4.167
NC_035079.1	80027486	.	C	G	.	.	MAF_INRAE=4.167
NC_035079.1	80027513	.	C	T	.	.	MAF_USDA=1.639
NC_035079.1	80027571	.	C	T	.	.	MAF_INRAE=4.167;MAF_USDA=1.639
NC_035079.1	80027597	.	T	A	.	.	MAF_INRAE=28.481;MAF_USDA=11.475
NC_035079.1	80027598	.	T	A	.	.	MAF_USDA=26.471
NC_035079.1	80027599	.	A	T	.	.	MAF_INRAE=31.579;MAF_USDA=32.353
NC_035079.1	80027600	.	A	T	.	.	MAF_USDA=38.235
NC_035079.1	80027601	.	A	T	.	.	MAF_USDA=48.824
NC_035079.1	80027602	.	A	T	.	.	MAF_USDA=16.471
NC_035079.1	80027603	.	A	T	.	.	MAF_USDA=14.706
NC_035079.1	80027605	.	T	G	.	.	MAF_USDA=14.118
NC_035079.1	80027643	.	A	T	.	.	MAF_INRAE=31.579;MAF_USDA=32.353
NC_035079.1	80027765	.	A	C	.	.	MAF_INRAE=4.167;MAF_USDA=1.639
NC_035079.1	80027774	.	T	G	.	.	MAF_INRAE=48.734
NC_035079.1	80027962	.	T	C	.	.	MAF_INRAE=12.5;MAF_USDA=11.765
NC_035079.1	80027963	.	C	T	.	.	MAF_INRAE=12.5;MAF_USDA=11.765
NC_035079.1	80027978	.	G	A	.	.	MAF_USDA=11.475
NC_035079.1	80027984	.	T	A	.	.	MAF_INRAE=13.333;MAF_USDA=11.765
NC_035079.1	80027987	.	A	C	.	.	MAF_USDA=6.557
NC_035079.1	80027993	.	C	T	.	.	MAF_USDA=15.0
NC_035079.1	80028010	.	C	A	.	.	MAF_USDA=1.667
NC_035079.1	80028037	.	A	G	.	.	MAF_USDA=2.459
NC_035079.1	80028046	.	A	C	.	.	MAF_INRAE=11.667
NC_035079.1	80028073	.	G	T	.	.	MAF_INRAE=32.278;MAF_USDA=40.0
NC_035079.1	80028074	.	A	T	.	.	MAF_USDA=1.639
NC_035079.1	80028150	.	C	A	.	.	MAF_USDA=4.118
NC_035079.1	80028168	.	C	G	.	.	MAF_INRAE=4.167;MAF_USDA=1.639
NC_035079.1	80028216	.	T	C	.	.	MAF_USDA=1.639
NC_035079.1	80028217	.	C	A	.	.	MAF_USDA=1.639
NC_035079.1	80028218	.	A	C	.	.	MAF_USDA=1.639
NC_035079.1	80028219	.	T	A	.	.	MAF_USDA=1.639
NC_035079.1	80028277	.	A	T	.	.	MAF_INRAE=13.333;MAF_USDA=11.765
NC_035079.1	80028312	.	C	G	.	.	MAF_USDA=1.639
NC_035079.1	80028332	.	G	A	.	.	MAF_INRAE=49.367;MAF_USDA=41.176
NC_035079.1	80028347	.	T	G	.	.	MAF_INRAE=32.278;MAF_USDA=38.824
NC_035079.1	80028360	.	C	A	.	.	MAF_USDA=8.824
NC_035079.1	80028530	.	G	A	.	.	MAF_INRAE=4.167;MAF_USDA=1.639
NC_035079.1	80028716	.	G	A	.	.	MAF_INRAE=11.667
NC_035079.1	80028717	.	C	A	.	.	MAF_INRAE=11.667
NC_035079.1	80028809	.	T	C	.	.	MAF_USDA=1.639
NC_035079.1	80028831	.	C	A	.	.	MAF_USDA=1.639
NC_035079.1	80028832	.	A	G	.	.	MAF_USDA=1.639
NC_035079.1	80028841	.	C	T	.	.	MAF_INRAE=49.367;MAF_USDA=32.353
NC_035079.1	80028842	.	A	G	.	.	MAF_USDA=4.118
NC_035079.1	80028851	.	C	T	.	.	MAF_INRAE=10.0;MAF_USDA=5.738
NC_035079.1	80028862	.	G	A	.	.	MAF_USDA=4.918
NC_035079.1	80028989	.	C	T	.	.	MAF_USDA=5.294
NC_035079.1	80029085	.	C	G	.	.	MAF_USDA=2.459
NC_035079.1	80029087	.	C	T	.	.	MAF_USDA=14.583
NC_035079.1	80029183	.	G	T	.	.	MAF_INRAE=27.215;MAF_USDA=43.529
NC_035079.1	80029208	.	C	T	.	.	MAF_USDA=4.706
NC_035079.1	80029226	.	T	C	.	.	MAF_USDA=4.706
NC_035079.1	80029268	.	G	A	.	.	MAF_USDA=15.574
NC_035079.1	80029309	.	G	A	.	.	MAF_USDA=4.706
NC_035079.1	80029318	.	C	T	.	.	MAF_USDA=2.459
NC_035079.1	80029322	.	C	T	.	.	MAF_INRAE=13.333;MAF_USDA=11.765
NC_035079.1	80029759	.	C	A	.	.	MAF_INRAE=16.667;MAF_USDA=20.588
NC_035079.1	80029771	.	T	G	.	.	MAF_USDA=8.197
NC_035079.1	80029801	.	G	A	.	.	MAF_USDA=1.639
NC_035079.1	80029834	.	G	A	.	.	MAF_USDA=4.706
NC_035079.1	80029856	.	T	C	.	.	MAF_INRAE=4.167;MAF_USDA=1.639
NC_035079.1	80029861	.	T	C	.	.	MAF_INRAE=4.167;MAF_USDA=1.639
NC_035079.1	80029957	.	A	T	.	.	MAF_INRAE=13.333;MAF_USDA=18.824
NC_035079.1	80030057	.	C	A	.	.	MAF_INRAE=20.886;MAF_USDA=17.647
NC_035079.1	80030122	.	A	G	.	.	MAF_INRAE=4.167
NC_035079.1	80030139	.	G	T	.	.	MAF_INRAE=23.418;MAF_USDA=18.235
NC_035079.1	80030152	.	C	T	.	.	MAF_USDA=5.882
NC_035079.1	80030155	.	T	C	.	.	MAF_INRAE=4.167
NC_035079.1	80030175	.	T	C	.	.	MAF_INRAE=4.167;MAF_USDA=1.639
NC_035079.1	80030179	.	C	A	.	.	MAF_USDA=3.279
NC_035079.1	80030186	.	G	A	.	.	MAF_INRAE=4.167;MAF_USDA=1.639
NC_035079.1	80030199	.	G	A	.	.	MAF_INRAE=13.333;MAF_USDA=22.941
NC_035079.1	80030205	.	G	A	.	.	MAF_USDA=4.706
NC_035079.1	80030206	.	T	A	.	.	MAF_INRAE=36.709;MAF_USDA=40.588
NC_035079.1	80030219	.	T	A	.	.	MAF_INRAE=3.333;MAF_USDA=1.667
NC_035079.1	80030240	.	T	C	.	.	MAF_INRAE=4.167
NC_035079.1	80030246	.	A	T	.	.	MAF_INRAE=3.333;MAF_USDA=1.667
NC_035079.1	80030249	.	G	T	.	.	MAF_INRAE=3.333;MAF_USDA=1.667
NC_035079.1	80030268	.	A	T	.	.	MAF_USDA=45.833
NC_035079.1	80030399	.	C	G	.	.	MAF_INRAE=46.203;MAF_USDA=44.048
NC_035079.1	80030452	.	G	A	.	.	MAF_INRAE=14.167;MAF_USDA=43.75
NC_035079.1	80030453	.	A	G	.	.	MAF_INRAE=14.167;MAF_USDA=29.167
NC_035079.1	80030491	.	C	T	.	.	MAF_INRAE=37.342;MAF_USDA=36.31
NC_035079.1	80030514	.	A	C	.	.	MAF_INRAE=8.333;MAF_USDA=5.833
NC_035079.1	80030598	.	A	T	.	.	MAF_INRAE=26.582;MAF_USDA=13.095
NC_035079.1	80030624	.	G	A	.	.	MAF_INRAE=24.051;MAF_USDA=11.905
NC_035079.1	80030673	.	C	T	.	.	MAF_USDA=2.5
NC_035079.1	80030722	.	G	C	.	.	MAF_INRAE=12.5;MAF_USDA=29.167
NC_035079.1	80030810	.	G	A	.	.	MAF_INRAE=13.333;MAF_USDA=17.262
NC_035079.1	80030835	.	C	G	.	.	MAF_INRAE=30.38;MAF_USDA=28.571
NC_035079.1	80030843	.	G	A	.	.	MAF_INRAE=13.333;MAF_USDA=29.167
NC_035079.1	80030875	.	G	C	.	.	MAF_INRAE=42.105;MAF_USDA=32.941
NC_035079.1	80030904	.	A	C	.	.	MAF_INRAE=3.333
NC_035079.1	80031053	.	A	T	.	.	MAF_USDA=22.024
NC_035079.1	80031054	.	C	T	.	.	MAF_USDA=2.5
NC_035079.1	80031066	.	T	A	.	.	MAF_USDA=20.833
NC_035079.1	80031080	.	A	G	.	.	MAF_INRAE=42.105;MAF_USDA=10.714
NC_035079.1	80031109	.	C	T	.	.	MAF_INRAE=42.105;MAF_USDA=41.667
NC_035079.1	80031119	.	T	C	.	.	MAF_INRAE=42.105;MAF_USDA=43.75
NC_035079.1	80031128	.	A	G	.	.	MAF_INRAE=45.57;MAF_USDA=39.412
NC_035079.1	80031134	.	G	A	.	.	MAF_USDA=3.279
NC_035079.1	80031166	.	G	T	.	.	MAF_INRAE=5.0
NC_035079.1	80031178	.	G	T	.	.	MAF_INRAE=25.316;MAF_USDA=29.412
NC_035079.1	80031196	.	T	C	.	.	MAF_INRAE=31.013;MAF_USDA=11.765
NC_035079.1	80031210	.	A	T	.	.	MAF_INRAE=4.167;MAF_USDA=1.639
NC_035079.1	80031276	.	C	T	.	.	MAF_INRAE=5.0;MAF_USDA=1.667
NC_035079.1	80031307	.	C	T	.	.	MAF_USDA=1.667
NC_035079.1	80031348	.	G	A	.	.	MAF_INRAE=10.759
NC_035079.1	80031354	.	T	C	.	.	MAF_INRAE=4.167;MAF_USDA=1.667
NC_035079.1	80031414	.	G	A	.	.	MAF_USDA=1.667
NC_035079.1	80031423	.	T	G	.	.	MAF_INRAE=42.105;MAF_USDA=33.333
NC_035079.1	80031515	.	C	T	.	.	MAF_INRAE=36.076;MAF_USDA=33.929
NC_035079.1	80031541	.	G	C	.	.	MAF_INRAE=28.333;MAF_USDA=23.81
NC_035079.1	80031560	.	G	C	.	.	MAF_INRAE=11.667
NC_035079.1	80031564	.	C	A	.	.	MAF_USDA=4.762
NC_035079.1	80031592	.	A	C	.	.	MAF_USDA=4.762
NC_035079.1	80031604	.	A	G	.	.	MAF_USDA=14.583
NC_035079.1	80031621	.	C	A	.	.	MAF_INRAE=29.167;MAF_USDA=21.429
NC_035079.1	80031669	.	C	T	.	.	MAF_INRAE=5.263
NC_035079.1	80031701	.	C	A	.	.	MAF_INRAE=32.911;MAF_USDA=26.19
NC_035079.1	80031708	.	G	T	.	.	MAF_INRAE=5.263;MAF_USDA=43.75
NC_035079.1	80031711	.	C	T	.	.	MAF_INRAE=8.333;MAF_USDA=7.5
NC_035079.1	80031723	.	T	G	.	.	MAF_USDA=4.762
NC_035079.1	80031743	.	T	A	.	.	MAF_USDA=29.167
NC_035079.1	80031747	.	T	C	.	.	MAF_USDA=18.75
NC_035079.1	80031751	.	A	G	.	.	MAF_USDA=29.167
NC_035079.1	80031759	.	G	A	.	.	MAF_USDA=31.25
NC_035079.1	80031771	.	G	A	.	.	MAF_INRAE=10.526;MAF_USDA=25.0
NC_035079.1	80031772	.	T	G	.	.	MAF_INRAE=9.167
NC_035079.1	80031779	.	G	A	.	.	MAF_INRAE=22.152;MAF_USDA=10.0
NC_035079.1	80031789	.	T	C	.	.	MAF_INRAE=10.127;MAF_USDA=7.5
NC_035079.1	80031790	.	A	G	.	.	MAF_INRAE=1.667;MAF_USDA=7.5
NC_035079.1	80031793	.	C	T	.	.	MAF_INRAE=1.667;MAF_USDA=7.5
NC_035079.1	80031794	.	G	A	.	.	MAF_INRAE=10.127
NC_035079.1	80031815	.	A	T	.	.	MAF_INRAE=31.646;MAF_USDA=30.952
NC_035079.1	80031852	.	A	G	.	.	MAF_USDA=6.548
NC_035079.1	80031887	.	G	C	.	.	MAF_INRAE=15.0;MAF_USDA=43.75
NC_035079.1	80031892	.	T	C	.	.	MAF_INRAE=13.333;MAF_USDA=21.429
NC_035079.1	80031895	.	C	T	.	.	MAF_USDA=1.667
NC_035079.1	80031923	.	C	A	.	.	MAF_INRAE=32.911;MAF_USDA=45.833
NC_035079.1	80031960	.	T	G	.	.	MAF_USDA=1.667
NC_035079.1	80031995	.	T	C	.	.	MAF_INRAE=38.608;MAF_USDA=10.417
NC_035079.1	80032022	.	C	A	.	.	MAF_INRAE=7.595;MAF_USDA=3.333
NC_035079.1	80032044	.	C	T	.	.	MAF_USDA=7.5
NC_035079.1	80032057	.	T	G	.	.	MAF_INRAE=7.5;MAF_USDA=20.0
NC_035079.1	80032141	.	A	G	.	.	MAF_USDA=1.639
NC_035079.1	80032213	.	C	T	.	.	MAF_INRAE=17.089;MAF_USDA=12.353
NC_035079.1	80032247	.	T	A	.	.	MAF_USDA=1.639
NC_035079.1	80032250	.	A	T	.	.	MAF_USDA=1.639
NC_035079.1	80032300	.	T	G	.	.	MAF_INRAE=26.316;MAF_USDA=7.377
NC_035079.1	80032317	.	A	T	.	.	MAF_INRAE=48.734;MAF_USDA=35.294
NC_035079.1	80032334	.	C	A	.	.	MAF_INRAE=5.263;MAF_USDA=5.738
NC_035079.1	80032349	.	A	C	.	.	MAF_INRAE=17.5;MAF_USDA=10.656
NC_035079.1	80032382	.	G	A	.	.	MAF_INRAE=4.43;MAF_USDA=2.941
NC_035079.1	80032399	.	G	A	.	.	MAF_USDA=2.5
NC_035079.1	80032429	.	G	T	.	.	MAF_INRAE=23.418;MAF_USDA=33.333
NC_035079.1	80032487	.	C	A	.	.	MAF_INRAE=35.443;MAF_USDA=41.176
NC_035079.1	80032531	.	G	A	.	.	MAF_USDA=2.459
NC_035079.1	80032534	.	G	A	.	.	MAF_INRAE=14.557;MAF_USDA=5.294
NC_035079.1	80032577	.	G	A	.	.	MAF_INRAE=5.063;MAF_USDA=1.639
NC_035079.1	80032590	.	C	T	.	.	MAF_INRAE=12.025;MAF_USDA=18.033
NC_035079.1	80032635	.	T	C	.	.	MAF_INRAE=13.924;MAF_USDA=33.333
NC_035079.1	80032697	.	T	G	.	.	MAF_INRAE=28.481;MAF_USDA=44.706
NC_035079.1	80032734	.	G	T	.	.	MAF_INRAE=5.833;MAF_USDA=19.672
NC_035079.1	80032735	.	C	T	.	.	MAF_INRAE=11.667;MAF_USDA=11.176
NC_035079.1	80032758	.	A	G	.	.	MAF_INRAE=10.833
NC_035079.1	80032770	.	G	A	.	.	MAF_USDA=8.235
NC_035079.1	80033680	.	G	A	.	.	MAF_USDA=30.488
NC_035079.1	80033684	.	G	A	.	.	MAF_USDA=19.512
NC_035079.1	80033740	.	C	T	.	.	MAF_USDA=37.059
NC_035079.1	80033786	.	G	A	.	.	MAF_USDA=10.0
NC_035079.1	80033800	.	A	C	.	.	MAF_INRAE=17.089;MAF_USDA=14.167
NC_035079.1	80033805	.	A	T	.	.	MAF_INRAE=17.722;MAF_USDA=18.033
NC_035079.1	80033838	.	C	A	.	.	MAF_INRAE=5.263;MAF_USDA=14.118
NC_035079.1	80033852	.	C	T	.	.	MAF_USDA=4.167
NC_035079.1	80033855	.	T	A	.	.	MAF_INRAE=11.667;MAF_USDA=7.059
NC_035079.1	80033856	.	G	T	.	.	MAF_INRAE=48.333;MAF_USDA=27.647
NC_035079.1	80033882	.	G	A	.	.	MAF_INRAE=15.19;MAF_USDA=2.353
NC_035079.1	80033908	.	G	A	.	.	MAF_INRAE=16.456;MAF_USDA=30.588
NC_035079.1	80033933	.	A	G	.	.	MAF_INRAE=11.667
NC_035079.1	80033946	.	A	G	.	.	MAF_INRAE=33.544;MAF_USDA=33.529
NC_035079.1	80033964	.	T	G	.	.	MAF_USDA=1.639
NC_035079.1	80034023	.	G	A	.	.	MAF_INRAE=7.5;MAF_USDA=1.639
NC_035079.1	80034093	.	C	A	.	.	MAF_INRAE=5.263;MAF_USDA=18.824
NC_035079.1	80034102	.	G	A	.	.	MAF_USDA=29.167
NC_035079.1	80034103	.	G	A	.	.	MAF_USDA=2.083
NC_035079.1	80034139	.	A	G	.	.	MAF_USDA=1.639
NC_035079.1	80034205	.	A	T	.	.	MAF_USDA=1.639
NC_035079.1	80034229	.	T	C	.	.	MAF_INRAE=37.975;MAF_USDA=36.471
NC_035079.1	80034266	.	C	G	.	.	MAF_INRAE=4.43;MAF_USDA=13.095
NC_035079.1	80034270	.	A	G	.	.	MAF_INRAE=38.608;MAF_USDA=37.059
NC_035079.1	80034299	.	G	T	.	.	MAF_INRAE=5.263;MAF_USDA=3.333
NC_035079.1	80034325	.	A	C	.	.	MAF_INRAE=10.759;MAF_USDA=20.833
NC_035079.1	80034387	.	A	T	.	.	MAF_INRAE=13.333;MAF_USDA=11.765
NC_035079.1	80034391	.	T	A	.	.	MAF_USDA=1.639
NC_035079.1	80034392	.	C	G	.	.	MAF_INRAE=37.975;MAF_USDA=41.176
NC_035079.1	80034429	.	C	A	.	.	MAF_INRAE=13.291;MAF_USDA=4.167
NC_035079.1	80034440	.	T	C	.	.	MAF_INRAE=28.481;MAF_USDA=45.833
NC_035079.1	80034485	.	T	C	.	.	MAF_INRAE=30.0
NC_035079.1	80034526	.	A	T	.	.	MAF_USDA=45.833
NC_035079.1	80034535	.	G	C	.	.	MAF_USDA=41.304
NC_035079.1	80034540	.	G	A	.	.	MAF_INRAE=15.789;MAF_USDA=4.348
NC_035079.1	80034590	.	T	A	.	.	MAF_USDA=30.435
NC_035079.1	80034630	.	G	A	.	.	MAF_INRAE=36.667;MAF_USDA=41.667
NC_035079.1	80034643	.	C	T	.	.	MAF_INRAE=14.167;MAF_USDA=29.167
NC_035079.1	80034671	.	T	C	.	.	MAF_INRAE=37.975;MAF_USDA=39.583
NC_035079.1	80034821	.	A	G	.	.	MAF_INRAE=10.0;MAF_USDA=11.176
NC_035079.1	80034865	.	G	A	.	.	MAF_INRAE=4.43;MAF_USDA=12.941
NC_035079.1	80034900	.	T	A	.	.	MAF_INRAE=12.5;MAF_USDA=11.176
NC_035079.1	80034935	.	G	A	.	.	MAF_USDA=2.459
NC_035079.1	80034936	.	C	T	.	.	MAF_USDA=2.459
NC_035079.1	80034937	.	T	G	.	.	MAF_USDA=2.459
NC_035079.1	80034944	.	G	A	.	.	MAF_INRAE=5.263;MAF_USDA=1.639
NC_035079.1	80035001	.	G	T	.	.	MAF_USDA=29.167
NC_035079.1	80035005	.	A	T	.	.	MAF_USDA=29.167
NC_035079.1	80035020	.	T	C	.	.	MAF_USDA=2.459
NC_035079.1	80035038	.	A	C	.	.	MAF_INRAE=13.333;MAF_USDA=11.905
NC_035079.1	80035041	.	G	T	.	.	MAF_INRAE=13.333;MAF_USDA=12.353
NC_035079.1	80035104	.	G	A	.	.	MAF_INRAE=37.975;MAF_USDA=34.706
NC_035079.1	80035105	.	G	A	.	.	MAF_INRAE=33.333;MAF_USDA=34.706
NC_035079.1	80035113	.	T	A	.	.	MAF_INRAE=13.333;MAF_USDA=11.765
NC_035079.1	80035156	.	A	C	.	.	MAF_INRAE=1.667
NC_035079.1	80035221	.	A	G	.	.	MAF_INRAE=13.333;MAF_USDA=11.765
NC_035079.1	80035242	.	T	A	.	.	MAF_USDA=11.475
NC_035079.1	80035350	.	C	T	.	.	MAF_INRAE=18.987;MAF_USDA=8.824
NC_035079.1	80035409	.	G	T	.	.	MAF_USDA=1.639
NC_035079.1	80035419	.	T	C	.	.	MAF_INRAE=7.5;MAF_USDA=8.197
NC_035079.1	80035420	.	G	C	.	.	MAF_INRAE=7.5;MAF_USDA=8.197
NC_035079.1	80035423	.	C	G	.	.	MAF_INRAE=7.5;MAF_USDA=8.197
NC_035079.1	80035437	.	T	G	.	.	MAF_INRAE=49.367;MAF_USDA=28.824
NC_035079.1	80035438	.	T	A	.	.	MAF_INRAE=36.709;MAF_USDA=28.824
NC_035079.1	80035439	.	C	A	.	.	MAF_INRAE=35.0;MAF_USDA=28.824
NC_035079.1	80035529	.	C	A	.	.	MAF_INRAE=45.57;MAF_USDA=44.118
NC_035079.1	80035544	.	A	C	.	.	MAF_INRAE=32.911;MAF_USDA=45.882
NC_035079.1	80035550	.	T	C	.	.	MAF_USDA=8.235
NC_035079.1	80035597	.	A	T	.	.	MAF_USDA=18.033
NC_035079.1	80035613	.	T	G	.	.	MAF_USDA=15.294
NC_035079.1	80035627	.	G	A	.	.	MAF_USDA=38.69
NC_035079.1	80035629	.	T	G	.	.	MAF_USDA=12.5
NC_035079.1	80035666	.	A	T	.	.	MAF_USDA=47.917
NC_035079.1	80035729	.	A	T	.	.	MAF_USDA=25.294
NC_035079.1	80035747	.	A	T	.	.	MAF_INRAE=8.333;MAF_USDA=1.667
NC_035079.1	80035755	.	G	A	.	.	MAF_USDA=31.548
NC_035079.1	80035988	.	A	G	.	.	MAF_INRAE=2.632
NC_035079.1	80036024	.	T	A	.	.	MAF_INRAE=1.667
NC_035079.1	80036035	.	A	T	.	.	MAF_USDA=12.295
NC_035079.1	80036037	.	A	G	.	.	MAF_USDA=33.333
NC_035079.1	80036041	.	T	C	.	.	MAF_USDA=25.294
NC_035079.1	80036042	.	G	A	.	.	MAF_USDA=3.279
NC_035079.1	80036056	.	C	T	.	.	MAF_USDA=4.098
NC_035079.1	80036057	.	T	A	.	.	MAF_USDA=3.279
NC_035079.1	80036060	.	A	C	.	.	MAF_USDA=21.176
NC_035079.1	80036078	.	T	C	.	.	MAF_USDA=4.167
NC_035079.1	80036083	.	C	A	.	.	MAF_USDA=1.639
NC_035079.1	80036086	.	T	G	.	.	MAF_USDA=4.098
NC_035079.1	80036091	.	T	A	.	.	MAF_USDA=39.286
NC_035079.1	80036100	.	T	C	.	.	MAF_USDA=5.738
NC_035079.1	80036101	.	T	G	.	.	MAF_USDA=5.738
NC_035079.1	80036106	.	C	G	.	.	MAF_USDA=4.098
NC_035079.1	80036322	.	A	G	.	.	MAF_USDA=4.167
NC_035079.1	80036334	.	T	A	.	.	MAF_INRAE=11.667
NC_035079.1	80036336	.	T	A	.	.	MAF_INRAE=11.667
NC_035079.1	80036343	.	A	T	.	.	MAF_INRAE=42.105;MAF_USDA=33.929
NC_035079.1	80036346	.	T	C	.	.	MAF_USDA=4.167
NC_035079.1	80036424	.	G	C	.	.	MAF_INRAE=7.5;MAF_USDA=1.639
NC_035079.1	80036490	.	A	T	.	.	MAF_INRAE=17.5;MAF_USDA=2.459
NC_035079.1	80036494	.	A	C	.	.	MAF_USDA=3.279
NC_035079.1	80036575	.	G	A	.	.	MAF_INRAE=37.975;MAF_USDA=33.929
NC_035079.1	80036614	.	GACAACA	GACAACG	.	.	MAF_USDA=27.083
NC_035079.1	80036620	.	A	G	.	.	MAF_INRAE=26.667;MAF_USDA=6.897
NC_035079.1	80036630	.	G	A	.	.	MAF_INRAE=13.333;MAF_USDA=12.941
NC_035079.1	80036639	.	A	C	.	.	MAF_INRAE=39.873;MAF_USDA=21.765
NC_035079.1	80036683	.	T	A	.	.	MAF_INRAE=5.063;MAF_USDA=5.738
NC_035079.1	80036689	.	G	A	.	.	MAF_USDA=1.639
NC_035079.1	80036758	.	C	T	.	.	MAF_INRAE=15.19;MAF_USDA=6.557
NC_035079.1	80036776	.	T	C	.	.	MAF_INRAE=36.076;MAF_USDA=13.934
NC_035079.1	80036846	.	A	G	.	.	MAF_INRAE=6.329;MAF_USDA=25.882
NC_035079.1	80036899	.	C	A	.	.	MAF_USDA=1.639
NC_035079.1	80036904	.	A	G	.	.	MAF_INRAE=5.063;MAF_USDA=1.639
NC_035079.1	80036922	.	A	G	.	.	MAF_USDA=2.459
NC_035079.1	80037036	.	G	A	.	.	MAF_USDA=1.639
NC_035079.1	80037102	.	C	T	.	.	MAF_INRAE=30.38;MAF_USDA=24.706
NC_035079.1	80037152	.	A	G	.	.	MAF_INRAE=50.0;MAF_USDA=30.588
NC_035079.1	80037153	.	C	G	.	.	MAF_INRAE=26.667;MAF_USDA=19.412
NC_035079.1	80037160	.	C	G	.	.	MAF_INRAE=31.646;MAF_USDA=24.706
NC_035079.1	80037214	.	A	C	.	.	MAF_INRAE=10.833;MAF_USDA=3.279
NC_035079.1	80037226	.	C	A	.	.	MAF_INRAE=17.089;MAF_USDA=9.016
NC_035079.1	80037267	.	A	T	.	.	MAF_INRAE=18.987;MAF_USDA=6.557
NC_035079.1	80037336	.	C	T	.	.	MAF_INRAE=11.667
NC_035079.1	80037345	.	T	G	.	.	MAF_INRAE=11.667;MAF_USDA=2.459
NC_035079.1	80037351	.	A	T	.	.	MAF_USDA=1.639
NC_035079.1	80037383	.	T	G	.	.	MAF_USDA=8.197
NC_035079.1	80037384	.	T	A	.	.	MAF_USDA=47.917
NC_035079.1	80037442	.	C	T	.	.	MAF_USDA=14.583
NC_035079.1	80037444	.	A	C	.	.	MAF_USDA=14.583
NC_035079.1	80037535	.	C	T	.	.	MAF_USDA=5.738
NC_035079.1	80037590	.	T	C	.	.	MAF_INRAE=45.833;MAF_USDA=39.583
NC_035079.1	80037599	.	T	C	.	.	MAF_INRAE=27.5;MAF_USDA=17.059
NC_035079.1	80037632	.	G	A	.	.	MAF_INRAE=46.667;MAF_USDA=35.417
NC_035079.1	80037660	.	C	G	.	.	MAF_INRAE=50.0;MAF_USDA=39.583
NC_035079.1	80037679	.	T	A	.	.	MAF_INRAE=20.253;MAF_USDA=18.75
NC_035079.1	80037696	.	A	G	.	.	MAF_INRAE=5.263;MAF_USDA=9.016
NC_035079.1	80037711	.	G	A	.	.	MAF_INRAE=22.785;MAF_USDA=14.706
NC_035079.1	80037745	.	A	G	.	.	MAF_INRAE=50.0;MAF_USDA=48.235
NC_035079.1	80037758	.	T	C	.	.	MAF_INRAE=10.759;MAF_USDA=13.934
NC_035079.1	80037782	.	A	G	.	.	MAF_INRAE=10.759;MAF_USDA=13.934
NC_035079.1	80037796	.	A	C	.	.	MAF_INRAE=10.759;MAF_USDA=14.754
NC_035079.1	80037816	.	A	T	.	.	MAF_INRAE=10.759;MAF_USDA=14.754
NC_035079.1	80037819	.	C	G	.	.	MAF_INRAE=11.667;MAF_USDA=3.279
NC_035079.1	80037852	.	C	A	.	.	MAF_INRAE=33.544;MAF_USDA=25.882
NC_035079.1	80037856	.	T	G	.	.	MAF_INRAE=12.5;MAF_USDA=15.574
NC_035079.1	80037915	.	T	C	.	.	MAF_INRAE=10.759;MAF_USDA=16.393
NC_035079.1	80037946	.	A	T	.	.	MAF_INRAE=5.263;MAF_USDA=1.639
NC_035079.1	80037962	.	A	C	.	.	MAF_USDA=1.639
NC_035079.1	80037963	.	T	C	.	.	MAF_INRAE=22.785;MAF_USDA=14.706
NC_035079.1	80038128	.	T	A	.	.	MAF_INRAE=5.263
NC_035079.1	80038147	.	G	A	.	.	MAF_INRAE=10.526;MAF_USDA=4.098
NC_035079.1	80038151	.	G	A	.	.	MAF_USDA=3.279
NC_035079.1	80038166	.	A	T	.	.	MAF_INRAE=41.139;MAF_USDA=39.583
NC_035079.1	80038194	.	C	G	.	.	MAF_INRAE=41.139;MAF_USDA=43.529
NC_035079.1	80038208	.	A	C	.	.	MAF_INRAE=5.696;MAF_USDA=12.353
NC_035079.1	80038209	.	G	T	.	.	MAF_INRAE=12.025
NC_035079.1	80038210	.	A	G	.	.	MAF_INRAE=12.5;MAF_USDA=2.459
NC_035079.1	80038233	.	T	G	.	.	MAF_INRAE=41.772;MAF_USDA=43.529
NC_035079.1	80038238	.	G	A	.	.	MAF_INRAE=48.734;MAF_USDA=47.059
NC_035079.1	80038243	.	T	C	.	.	MAF_USDA=8.197
NC_035079.1	80038250	.	T	C	.	.	MAF_INRAE=41.772;MAF_USDA=44.118
NC_035079.1	80038255	.	G	C	.	.	MAF_USDA=2.459
NC_035079.1	80038281	.	C	G	.	.	MAF_INRAE=11.667;MAF_USDA=1.639
NC_035079.1	80038288	.	C	T	.	.	MAF_INRAE=10.0;MAF_USDA=5.738
NC_035079.1	80038289	.	T	G	.	.	MAF_INRAE=38.608;MAF_USDA=43.529
NC_035079.1	80038328	.	G	A	.	.	MAF_INRAE=12.5;MAF_USDA=3.279
NC_035079.1	80038354	.	C	T	.	.	MAF_INRAE=13.158;MAF_USDA=22.941
NC_035079.1	80038366	.	A	T	.	.	MAF_USDA=47.059
NC_035079.1	80038367	.	A	T	.	.	MAF_USDA=1.639
NC_035079.1	80038371	.	T	C	.	.	MAF_USDA=17.262
NC_035079.1	80038491	.	G	A	.	.	MAF_USDA=14.655
NC_035079.1	80038501	.	G	C	.	.	MAF_USDA=14.655
NC_035079.1	80038569	.	C	T	.	.	MAF_USDA=14.407
NC_035079.1	80038741	.	C	T	.	.	MAF_INRAE=24.051;MAF_USDA=5.833
NC_035079.1	80038747	.	A	G	.	.	MAF_USDA=29.167
NC_035079.1	80038775	.	C	A	.	.	MAF_INRAE=5.063;MAF_USDA=1.639
NC_035079.1	80038883	.	G	A	.	.	MAF_USDA=2.459
NC_035079.1	80038939	.	G	A	.	.	MAF_INRAE=24.051;MAF_USDA=22.353
NC_035079.1	80038948	.	A	G	.	.	MAF_INRAE=34.177;MAF_USDA=32.941
NC_035079.1	80039060	.	A	C	.	.	MAF_INRAE=15.823;MAF_USDA=18.033
NC_035079.1	80039066	.	G	A	.	.	MAF_INRAE=16.456;MAF_USDA=44.706
NC_035079.1	80039094	.	A	C	.	.	MAF_INRAE=13.291;MAF_USDA=27.647
NC_035079.1	80039162	.	G	T	.	.	MAF_INRAE=7.5;MAF_USDA=1.639
NC_035079.1	80039167	.	T	A	.	.	MAF_INRAE=7.595
NC_035079.1	80039211	.	G	T	.	.	MAF_INRAE=38.608;MAF_USDA=31.176
NC_035079.1	80039232	.	T	G	.	.	MAF_INRAE=39.873;MAF_USDA=44.118
NC_035079.1	80039246	.	C	G	.	.	MAF_INRAE=8.228;MAF_USDA=4.098
NC_035079.1	80039270	.	A	G	.	.	MAF_INRAE=7.595
NC_035079.1	80039275	.	C	T	.	.	MAF_INRAE=10.526;MAF_USDA=3.529
NC_035079.1	80039339	.	G	A	.	.	MAF_INRAE=11.392;MAF_USDA=9.836
NC_035079.1	80039353	.	A	C	.	.	MAF_INRAE=7.5;MAF_USDA=1.639
NC_035079.1	80039379	.	G	C	.	.	MAF_INRAE=46.203;MAF_USDA=39.412
NC_035079.1	80039383	.	G	A	.	.	MAF_INRAE=25.0;MAF_USDA=22.353
NC_035079.1	80039562	.	T	A	.	.	MAF_USDA=11.475
NC_035079.1	80039758	.	A	T	.	.	MAF_USDA=4.918
NC_035079.1	80039765	.	G	A	.	.	MAF_USDA=1.639
NC_035079.1	80039820	.	T	G	.	.	MAF_INRAE=14.167
NC_035079.1	80039844	.	T	G	.	.	MAF_INRAE=11.392;MAF_USDA=12.941
NC_035079.1	80039975	.	C	A	.	.	MAF_INRAE=11.667
NC_035079.1	80039976	.	T	A	.	.	MAF_USDA=29.167
NC_035079.1	80039994	.	A	C	.	.	MAF_INRAE=5.263
NC_035079.1	80040053	.	T	A	.	.	MAF_INRAE=4.167;MAF_USDA=2.459
NC_035079.1	80040104	.	A	G	.	.	MAF_INRAE=13.291;MAF_USDA=13.529
NC_035079.1	80040129	.	C	G	.	.	MAF_INRAE=5.263
NC_035079.1	80040146	.	A	T	.	.	MAF_INRAE=5.263;MAF_USDA=2.459
NC_035079.1	80040177	.	C	G	.	.	MAF_INRAE=26.582;MAF_USDA=20.0
NC_035079.1	80040201	.	G	A	.	.	MAF_INRAE=15.789;MAF_USDA=21.176
NC_035079.1	80040208	.	C	G	.	.	MAF_INRAE=5.263
NC_035079.1	80040224	.	T	A	.	.	MAF_USDA=1.639
NC_035079.1	80040364	.	A	T	.	.	MAF_INRAE=31.646;MAF_USDA=22.941
NC_035079.1	80040398	.	C	A	.	.	MAF_INRAE=10.759;MAF_USDA=11.176
NC_035079.1	80040458	.	A	G	.	.	MAF_USDA=13.529
NC_035079.1	80040462	.	C	A	.	.	MAF_USDA=12.941
NC_035079.1	80040485	.	C	T	.	.	MAF_INRAE=12.5;MAF_USDA=9.016
NC_035079.1	80040540	.	C	T	.	.	MAF_USDA=1.639
NC_035079.1	80040707	.	C	A	.	.	MAF_INRAE=4.167
NC_035079.1	80040743	.	C	T	.	.	MAF_INRAE=3.333
NC_035079.1	80040745	.	T	A	.	.	MAF_INRAE=10.0
NC_035079.1	80040763	.	C	T	.	.	MAF_INRAE=3.333
NC_035079.1	80040802	.	G	A	.	.	MAF_INRAE=5.263
NC_035079.1	80040969	.	G	C	.	.	MAF_INRAE=23.418;MAF_USDA=46.471
NC_035079.1	80040975	.	T	C	.	.	MAF_USDA=2.459
NC_035079.1	80040985	.	T	C	.	.	MAF_INRAE=23.418;MAF_USDA=46.471
NC_035079.1	80041201	.	C	A	.	.	MAF_USDA=1.639
NC_035079.1	80041434	.	C	T	.	.	MAF_INRAE=9.167
NC_035079.1	80041516	.	G	A	.	.	MAF_INRAE=5.263;MAF_USDA=1.639
NC_035079.1	80041517	.	A	G	.	.	MAF_USDA=2.459
NC_035079.1	80041682	.	A	T	.	.	MAF_INRAE=6.962;MAF_USDA=9.016
NC_035079.1	80041723	.	G	C	.	.	MAF_USDA=1.639
NC_035079.1	80041751	.	G	A	.	.	MAF_INRAE=5.0;MAF_USDA=1.639
NC_035079.1	80041759	.	A	G	.	.	MAF_USDA=1.639
NC_035079.1	80041765	.	C	T	.	.	MAF_USDA=2.459
NC_035079.1	80041797	.	C	A	.	.	MAF_USDA=34.783
NC_035079.1	80041811	.	A	T	.	.	MAF_USDA=37.5
NC_035079.1	80042534	.	C	T	.	.	MAF_USDA=4.918
NC_035079.1	80042632	.	G	A	.	.	MAF_USDA=14.286
NC_035079.1	80042675	.	T	C	.	.	MAF_INRAE=47.468;MAF_USDA=27.083
NC_035079.1	80042693	.	G	A	.	.	MAF_INRAE=21.053;MAF_USDA=2.459
NC_035079.1	80042849	.	C	G	.	.	MAF_INRAE=23.418;MAF_USDA=14.118
NC_035079.1	80042913	.	A	C	.	.	MAF_USDA=1.639
NC_035079.1	80042959	.	T	C	.	.	MAF_INRAE=10.127;MAF_USDA=11.765
NC_035079.1	80042983	.	G	T	.	.	MAF_INRAE=12.5
NC_035079.1	80043090	.	G	A	.	.	MAF_USDA=1.639
NC_035079.1	80043092	.	T	C	.	.	MAF_USDA=1.639
NC_035079.1	80043105	.	T	G	.	.	MAF_USDA=1.639
NC_035079.1	80043148	.	C	T	.	.	MAF_USDA=1.639
NC_035079.1	80043207	.	C	A	.	.	MAF_USDA=2.459
NC_035079.1	80043254	.	G	C	.	.	MAF_USDA=2.459
NC_035079.1	80043255	.	T	G	.	.	MAF_USDA=2.459
NC_035079.1	80043308	.	A	G	.	.	MAF_USDA=1.639
NC_035079.1	80043316	.	G	A	.	.	MAF_USDA=2.459
NC_035079.1	80043321	.	A	G	.	.	MAF_USDA=3.529
NC_035079.1	80043366	.	C	G	.	.	MAF_USDA=3.279
NC_035079.1	80043367	.	G	C	.	.	MAF_USDA=5.882
NC_035079.1	80043383	.	C	T	.	.	MAF_USDA=1.639
NC_035079.1	80043384	.	A	T	.	.	MAF_USDA=3.279
NC_035079.1	80043410	.	C	T	.	.	MAF_INRAE=11.392;MAF_USDA=12.353
NC_035079.1	80043570	.	G	A	.	.	MAF_USDA=1.639
NC_035079.1	80043573	.	A	G	.	.	MAF_USDA=1.639
NC_035079.1	80043635	.	A	G	.	.	MAF_USDA=1.667
NC_035079.1	80043690	.	G	A	.	.	MAF_INRAE=12.5;MAF_USDA=2.459
NC_035079.1	80043710	.	A	G	.	.	MAF_USDA=1.639
NC_035079.1	80043718	.	C	T	.	.	MAF_USDA=1.639
NC_035079.1	80043849	.	C	A	.	.	MAF_USDA=1.639
NC_035079.1	80044058	.	C	T	.	.	MAF_USDA=2.459
NC_035079.1	80044115	.	C	T	.	.	MAF_USDA=1.639
NC_035079.1	80044304	.	T	G	.	.	MAF_INRAE=7.595
NC_035079.1	80044305	.	A	T	.	.	MAF_INRAE=31.667
NC_035079.1	80044372	.	A	G	.	.	MAF_INRAE=23.418
NC_035079.1	80044461	.	C	A	.	.	MAF_INRAE=12.5;MAF_USDA=1.639
NC_035079.1	80044478	.	T	C	.	.	MAF_USDA=1.639
NC_035079.1	80044485	.	C	G	.	.	MAF_INRAE=7.595;MAF_USDA=2.459
NC_035079.1	80044593	.	C	T	.	.	MAF_INRAE=8.333
NC_035079.1	80044694	.	G	C	.	.	MAF_INRAE=20.253;MAF_USDA=15.294
NC_035079.1	80044725	.	C	G	.	.	MAF_INRAE=21.519;MAF_USDA=27.059
NC_035079.1	80044801	.	C	A	.	.	MAF_INRAE=21.053;MAF_USDA=40.476
NC_035079.1	80044814	.	T	A	.	.	MAF_INRAE=15.789;MAF_USDA=15.833
NC_035079.1	80044906	.	G	A	.	.	MAF_USDA=2.459
NC_035079.1	80044918	.	A	T	.	.	MAF_INRAE=10.0;MAF_USDA=15.882
NC_035079.1	80044955	.	G	A	.	.	MAF_INRAE=5.263;MAF_USDA=11.176
NC_035079.1	80044977	.	A	G	.	.	MAF_INRAE=35.0;MAF_USDA=31.25
NC_035079.1	80045063	.	A	G	.	.	MAF_INRAE=20.886;MAF_USDA=17.647
NC_035079.1	80045124	.	A	C	.	.	MAF_INRAE=24.684
NC_035079.1	80045143	.	C	T	.	.	MAF_INRAE=24.684;MAF_USDA=20.492
NC_035079.1	80045201	.	A	T	.	.	MAF_INRAE=22.152;MAF_USDA=14.118
NC_035079.1	80045205	.	A	C	.	.	MAF_INRAE=13.333;MAF_USDA=12.353
NC_035079.1	80045304	.	T	C	.	.	MAF_USDA=6.557
NC_035079.1	80045313	.	G	A	.	.	MAF_INRAE=22.785;MAF_USDA=18.824
NC_035079.1	80045320	.	T	C	.	.	MAF_USDA=6.557
NC_035079.1	80045461	.	A	C	.	.	MAF_INRAE=35.443;MAF_USDA=31.176
NC_035079.1	80045494	.	G	A	.	.	MAF_USDA=6.557
NC_035079.1	80045507	.	A	G	.	.	MAF_INRAE=24.051;MAF_USDA=22.951
NC_035079.1	80045526	.	G	T	.	.	MAF_USDA=1.639
NC_035079.1	80045548	.	G	A	.	.	MAF_INRAE=40.0;MAF_USDA=45.294
NC_035079.1	80045562	.	C	G	.	.	MAF_INRAE=24.684;MAF_USDA=13.934
NC_035079.1	80045586	.	C	T	.	.	MAF_INRAE=24.051;MAF_USDA=19.672
NC_035079.1	80045626	.	C	T	.	.	MAF_USDA=6.557
NC_035079.1	80045670	.	A	G	.	.	MAF_INRAE=35.443;MAF_USDA=31.176
NC_035079.1	80045686	.	T	G	.	.	MAF_INRAE=21.053;MAF_USDA=2.459
NC_035079.1	80045702	.	A	G	.	.	MAF_INRAE=24.684;MAF_USDA=17.213
NC_035079.1	80045741	.	T	C	.	.	MAF_INRAE=24.684;MAF_USDA=24.59
NC_035079.1	80045752	.	A	G	.	.	MAF_INRAE=24.684;MAF_USDA=22.131
NC_035079.1	80045773	.	C	A	.	.	MAF_INRAE=8.228;MAF_USDA=4.098
NC_035079.1	80045776	.	C	T	.	.	MAF_INRAE=5.833;MAF_USDA=4.098
NC_035079.1	80045800	.	G	A	.	.	MAF_USDA=4.918
NC_035079.1	80045810	.	T	C	.	.	MAF_INRAE=46.835;MAF_USDA=30.588
NC_035079.1	80045815	.	G	A	.	.	MAF_INRAE=36.076;MAF_USDA=25.882
NC_035079.1	80045833	.	T	G	.	.	MAF_INRAE=24.684;MAF_USDA=22.951
NC_035079.1	80045855	.	G	A	.	.	MAF_INRAE=10.127;MAF_USDA=14.118
NC_035079.1	80045923	.	C	T	.	.	MAF_INRAE=12.5;MAF_USDA=2.459
NC_035079.1	80045975	.	G	A	.	.	MAF_INRAE=24.684;MAF_USDA=24.59
NC_035079.1	80046066	.	G	A	.	.	MAF_INRAE=10.759;MAF_USDA=12.353
NC_035079.1	80046076	.	T	C	.	.	MAF_INRAE=12.5;MAF_USDA=2.459
NC_035079.1	80046115	.	A	G	.	.	MAF_INRAE=24.684;MAF_USDA=18.033
NC_035079.1	80046121	.	C	T	.	.	MAF_INRAE=10.759;MAF_USDA=17.647
NC_035079.1	80046125	.	G	T	.	.	MAF_INRAE=17.5;MAF_USDA=38.235
NC_035079.1	80046146	.	G	A	.	.	MAF_INRAE=10.759;MAF_USDA=16.471
NC_035079.1	80046147	.	A	T	.	.	MAF_INRAE=12.5;MAF_USDA=12.353
NC_035079.1	80046168	.	G	A	.	.	MAF_INRAE=11.392;MAF_USDA=17.059
NC_035079.1	80046170	.	A	G	.	.	MAF_INRAE=47.5;MAF_USDA=34.118
NC_035079.1	80046175	.	C	T	.	.	MAF_INRAE=46.203;MAF_USDA=34.706
NC_035079.1	80046192	.	G	T	.	.	MAF_INRAE=10.759;MAF_USDA=18.235
NC_035079.1	80046211	.	G	A	.	.	MAF_INRAE=17.722;MAF_USDA=36.471
NC_035079.1	80046246	.	A	C	.	.	MAF_INRAE=42.405;MAF_USDA=48.824
NC_035079.1	80046284	.	A	G	.	.	MAF_INRAE=21.519;MAF_USDA=20.0
NC_035079.1	80046317	.	A	T	.	.	MAF_INRAE=42.105;MAF_USDA=48.824
NC_035079.1	80046329	.	T	A	.	.	MAF_INRAE=5.263
NC_035079.1	80046330	.	A	T	.	.	MAF_USDA=18.75
NC_035079.1	80046363	.	A	C	.	.	MAF_INRAE=27.848;MAF_USDA=20.588
NC_035079.1	80046370	.	G	A	.	.	MAF_INRAE=27.848;MAF_USDA=20.588
NC_035079.1	80046372	.	A	T	.	.	MAF_INRAE=26.667;MAF_USDA=20.588
NC_035079.1	80046395	.	A	G	.	.	MAF_INRAE=6.962;MAF_USDA=22.353
NC_035079.1	80046453	.	C	T	.	.	MAF_INRAE=44.304;MAF_USDA=48.824
NC_035079.1	80046475	.	C	A	.	.	MAF_INRAE=6.962;MAF_USDA=22.353
NC_035079.1	80046497	.	G	T	.	.	MAF_USDA=6.557
NC_035079.1	80046502	.	G	A	.	.	MAF_INRAE=25.949;MAF_USDA=21.176
NC_035079.1	80046508	.	C	T	.	.	MAF_INRAE=10.526;MAF_USDA=4.762
NC_035079.1	80046558	.	C	A	.	.	MAF_USDA=2.5
NC_035079.1	80046575	.	G	A	.	.	MAF_USDA=27.976
NC_035079.1	80046603	.	T	C	.	.	MAF_USDA=44.643
NC_035079.1	80046616	.	T	A	.	.	MAF_USDA=27.381
NC_035079.1	80046639	.	G	A	.	.	MAF_USDA=22.619
NC_035079.1	80046655	.	A	T	.	.	MAF_USDA=47.917
NC_035079.1	80046656	.	A	T	.	.	MAF_USDA=47.917
NC_035079.1	80046657	.	G	A	.	.	MAF_USDA=47.917
NC_035079.1	80046676	.	A	T	.	.	MAF_USDA=31.25
NC_035079.1	80046684	.	G	T	.	.	MAF_USDA=41.071
NC_035079.1	80046717	.	G	A	.	.	MAF_USDA=41.667
NC_035079.1	80047250	.	G	T	.	.	MAF_USDA=30.0
NC_035079.1	80047277	.	G	C	.	.	MAF_USDA=4.098
NC_035079.1	80047297	.	G	C	.	.	MAF_USDA=47.647
NC_035079.1	80047528	.	G	A	.	.	MAF_INRAE=48.101;MAF_USDA=40.0
NC_035079.1	80047596	.	T	A	.	.	MAF_INRAE=34.81;MAF_USDA=32.941
NC_035079.1	80047663	.	T	C	.	.	MAF_INRAE=5.263;MAF_USDA=2.459
NC_035079.1	80047667	.	CTC	CTA	.	.	MAF_USDA=29.167
NC_035079.1	80047711	.	A	C	.	.	MAF_USDA=3.279
NC_035079.1	80047737	.	T	A	.	.	MAF_USDA=8.824
NC_035079.1	80047758	.	A	T	.	.	MAF_USDA=14.118
NC_035079.1	80047760	.	C	A	.	.	MAF_USDA=4.918
NC_035079.1	80047764	.	G	T	.	.	MAF_USDA=21.176
NC_035079.1	80047785	.	T	G	.	.	MAF_USDA=35.417
NC_035079.1	80047865	.	C	A	.	.	MAF_USDA=4.167
NC_035079.1	80047884	.	A	T	.	.	MAF_USDA=35.417
NC_035079.1	80047885	.	G	A	.	.	MAF_USDA=27.083
NC_035079.1	80047904	.	A	T	.	.	MAF_USDA=5.0
NC_035079.1	80047919	.	A	C	.	.	MAF_USDA=1.639
NC_035079.1	80047921	.	A	C	.	.	MAF_USDA=1.639
NC_035079.1	80047940	.	C	A	.	.	MAF_USDA=47.647
NC_035079.1	80047946	.	T	A	.	.	MAF_USDA=22.917
NC_035079.1	80047947	.	A	T	.	.	MAF_USDA=10.588
NC_035079.1	80047968	.	T	A	.	.	MAF_USDA=33.333
NC_035079.1	80048010	.	A	T	.	.	MAF_USDA=11.765
NC_035079.1	80048041	.	T	G	.	.	MAF_USDA=15.882
NC_035079.1	80048073	.	C	A	.	.	MAF_USDA=44.706
NC_035079.1	80048114	.	T	C	.	.	MAF_INRAE=7.5;MAF_USDA=1.639
NC_035079.1	80048159	.	T	G	.	.	MAF_INRAE=45.833;MAF_USDA=38.69
NC_035079.1	80048163	.	C	A	.	.	MAF_INRAE=5.263;MAF_USDA=2.5
NC_035079.1	80048227	.	G	C	.	.	MAF_USDA=25.0
NC_035079.1	80048233	.	T	A	.	.	MAF_INRAE=8.333
NC_035079.1	80048259	.	T	G	.	.	MAF_USDA=22.917
NC_035079.1	80048342	.	G	A	.	.	MAF_USDA=16.949
NC_035079.1	80048384	.	C	A	.	.	MAF_USDA=5.738
NC_035079.1	80048442	.	C	A	.	.	MAF_INRAE=10.526;MAF_USDA=24.118
NC_035079.1	80048445	.	G	T	.	.	MAF_INRAE=24.167;MAF_USDA=17.647
NC_035079.1	80048447	.	T	C	.	.	MAF_INRAE=24.167;MAF_USDA=17.059
NC_035079.1	80048466	.	G	T	.	.	MAF_USDA=14.583
NC_035079.1	80048470	.	A	T	.	.	MAF_INRAE=26.316;MAF_USDA=17.647
NC_035079.1	80048504	.	T	G	.	.	MAF_INRAE=5.263;MAF_USDA=27.083
NC_035079.1	80048514	.	A	G	.	.	MAF_USDA=14.118
NC_035079.1	80048569	.	A	C	.	.	MAF_USDA=42.353
NC_035079.1	80048600	.	T	C	.	.	MAF_USDA=22.917
NC_035079.1	80048601	.	T	A	.	.	MAF_USDA=22.917
NC_035079.1	80048665	.	T	A	.	.	MAF_USDA=5.0
NC_035079.1	80048842	.	T	G	.	.	MAF_INRAE=10.526;MAF_USDA=27.439
NC_035079.1	80048866	.	A	G	.	.	MAF_INRAE=10.526;MAF_USDA=25.61
NC_035079.1	80048903	.	G	A	.	.	MAF_USDA=43.75
NC_035079.1	80048912	.	C	A	.	.	MAF_USDA=39.583
NC_035079.1	80048926	.	A	G	.	.	MAF_USDA=35.417
NC_035079.1	80048929	.	G	A	.	.	MAF_USDA=43.75
NC_035079.1	80048948	.	T	G	.	.	MAF_INRAE=10.526
NC_035079.1	80048953	.	C	G	.	.	MAF_INRAE=10.526
NC_035079.1	80048973	.	A	T	.	.	MAF_INRAE=10.526;MAF_USDA=20.833
NC_035079.1	80048979	.	A	G	.	.	MAF_INRAE=10.526;MAF_USDA=20.833
NC_035079.1	80049013	.	A	G	.	.	MAF_INRAE=10.526;MAF_USDA=25.0
NC_035079.1	80049023	.	C	A	.	.	MAF_INRAE=10.526;MAF_USDA=25.0
NC_035079.1	80049051	.	A	C	.	.	MAF_INRAE=6.667;MAF_USDA=20.833
NC_035079.1	80049090	.	A	T	.	.	MAF_USDA=40.588
NC_035079.1	80049148	.	C	T	.	.	MAF_INRAE=27.848;MAF_USDA=16.471
NC_035079.1	80049213	.	G	A	.	.	MAF_INRAE=15.823;MAF_USDA=31.148
NC_035079.1	80049247	.	T	G	.	.	MAF_USDA=4.098
NC_035079.1	80049264	.	G	T	.	.	MAF_INRAE=27.848;MAF_USDA=41.765
NC_035079.1	80049272	.	A	T	.	.	MAF_INRAE=25.833;MAF_USDA=13.529
NC_035079.1	80049291	.	A	G	.	.	MAF_INRAE=7.595
NC_035079.1	80049292	.	G	T	.	.	MAF_INRAE=31.667;MAF_USDA=38.415
NC_035079.1	80049298	.	A	T	.	.	MAF_INRAE=28.481;MAF_USDA=36.471
NC_035079.1	80049299	.	A	C	.	.	MAF_INRAE=32.5;MAF_USDA=36.471
NC_035079.1	80049311	.	C	T	.	.	MAF_INRAE=8.228;MAF_USDA=4.098
NC_035079.1	80049316	.	G	A	.	.	MAF_INRAE=43.671;MAF_USDA=41.765
NC_035079.1	80049326	.	A	G	.	.	MAF_INRAE=7.595;MAF_USDA=23.529
NC_035079.1	80049350	.	G	A	.	.	MAF_USDA=2.459
NC_035079.1	80049443	.	A	T	.	.	MAF_INRAE=35.443;MAF_USDA=42.353
NC_035079.1	80049444	.	T	G	.	.	MAF_INRAE=13.333;MAF_USDA=27.083
NC_035079.1	80049449	.	G	A	.	.	MAF_USDA=29.167
NC_035079.1	80049457	.	A	T	.	.	MAF_INRAE=15.19;MAF_USDA=26.471
NC_035079.1	80049522	.	T	G	.	.	MAF_INRAE=15.19;MAF_USDA=27.059
NC_035079.1	80049541	.	T	C	.	.	MAF_USDA=2.459
NC_035079.1	80049576	.	A	G	.	.	MAF_INRAE=19.62
NC_035079.1	80049693	.	G	A	.	.	MAF_INRAE=6.667;MAF_USDA=16.393
NC_035079.1	80049695	.	T	C	.	.	MAF_USDA=6.557
NC_035079.1	80049713	.	T	C	.	.	MAF_USDA=43.75
NC_035079.1	80049731	.	C	A	.	.	MAF_INRAE=15.789;MAF_USDA=25.882
NC_035079.1	80049735	.	G	T	.	.	MAF_USDA=24.706
NC_035079.1	80049740	.	A	G	.	.	MAF_INRAE=21.053;MAF_USDA=42.353
NC_035079.1	80049774	.	C	A	.	.	MAF_INRAE=8.861;MAF_USDA=25.294
NC_035079.1	80049785	.	G	T	.	.	MAF_INRAE=6.962;MAF_USDA=23.529
NC_035079.1	80049817	.	C	T	.	.	MAF_INRAE=7.5;MAF_USDA=17.213
NC_035079.1	80049842	.	T	C	.	.	MAF_INRAE=25.0;MAF_USDA=12.353
NC_035079.1	80049974	.	T	G	.	.	MAF_USDA=18.033
NC_035079.1	80050023	.	G	A	.	.	MAF_INRAE=25.0;MAF_USDA=12.353
NC_035079.1	80050027	.	C	T	.	.	MAF_INRAE=7.5;MAF_USDA=18.033
NC_035079.1	80050061	.	A	G	.	.	MAF_INRAE=25.833;MAF_USDA=12.353
NC_035079.1	80050066	.	C	T	.	.	MAF_INRAE=25.833;MAF_USDA=12.941
NC_035079.1	80050075	.	T	A	.	.	MAF_INRAE=5.833
NC_035079.1	80050077	.	C	T	.	.	MAF_INRAE=5.833
NC_035079.1	80050091	.	A	G	.	.	MAF_INRAE=5.263;MAF_USDA=3.279
NC_035079.1	80050132	.	A	G	.	.	MAF_INRAE=15.833;MAF_USDA=17.213
NC_035079.1	80050136	.	C	A	.	.	MAF_USDA=2.459
NC_035079.1	80050170	.	G	T	.	.	MAF_USDA=2.459
NC_035079.1	80050175	.	A	G	.	.	MAF_USDA=45.882
NC_035079.1	80050176	.	C	T	.	.	MAF_USDA=41.176
NC_035079.1	80050184	.	A	T	.	.	MAF_USDA=3.279
NC_035079.1	80050185	.	A	G	.	.	MAF_USDA=3.279
NC_035079.1	80050207	.	A	G	.	.	MAF_USDA=30.0
NC_035079.1	80050220	.	G	T	.	.	MAF_USDA=22.034
NC_035079.1	80050222	.	T	G	.	.	MAF_USDA=29.167
NC_035079.1	80050238	.	T	C	.	.	MAF_USDA=25.0
NC_035079.1	80050300	.	C	T	.	.	MAF_USDA=9.322
NC_035079.1	80050305	.	G	T	.	.	MAF_USDA=15.217
NC_035079.1	80050347	.	C	T	.	.	MAF_USDA=31.25
NC_035079.1	80050423	.	G	A	.	.	MAF_USDA=18.75
NC_035079.1	80050430	.	G	C	.	.	MAF_USDA=14.583
NC_035079.1	80050466	.	C	A	.	.	MAF_INRAE=7.895
NC_035079.1	80050468	.	T	G	.	.	MAF_INRAE=3.333
NC_035079.1	80050470	.	G	T	.	.	MAF_INRAE=3.333
NC_035079.1	80050502	.	C	T	.	.	MAF_USDA=17.213
NC_035079.1	80050529	.	C	T	.	.	MAF_USDA=31.176
NC_035079.1	80050683	.	C	T	.	.	MAF_INRAE=43.038;MAF_USDA=41.765
NC_035079.1	80050703	.	C	T	.	.	MAF_INRAE=8.228;MAF_USDA=4.098
NC_035079.1	80050868	.	C	G	.	.	MAF_USDA=7.377
NC_035079.1	80050870	.	T	G	.	.	MAF_INRAE=25.0;MAF_USDA=12.941
NC_035079.1	80050908	.	C	T	.	.	MAF_INRAE=22.785;MAF_USDA=39.412
NC_035079.1	80050909	.	G	A	.	.	MAF_INRAE=5.263;MAF_USDA=2.459
NC_035079.1	80050964	.	T	C	.	.	MAF_USDA=8.197
NC_035079.1	80050966	.	A	T	.	.	MAF_USDA=22.353
NC_035079.1	80050971	.	T	A	.	.	MAF_USDA=2.459
NC_035079.1	80050972	.	A	T	.	.	MAF_USDA=2.459
NC_035079.1	80051051	.	T	G	.	.	MAF_INRAE=6.962;MAF_USDA=23.529
NC_035079.1	80051086	.	A	T	.	.	MAF_INRAE=39.167
NC_035079.1	80051175	.	G	T	.	.	MAF_INRAE=27.848;MAF_USDA=39.157
NC_035079.1	80051191	.	C	T	.	.	MAF_INRAE=7.5
NC_035079.1	80051192	.	G	C	.	.	MAF_INRAE=43.671
NC_035079.1	80051272	.	T	A	.	.	MAF_INRAE=7.5;MAF_USDA=17.213
NC_035079.1	80051273	.	G	T	.	.	MAF_INRAE=7.5;MAF_USDA=17.213
NC_035079.1	80051324	.	T	C	.	.	MAF_INRAE=7.5;MAF_USDA=17.213
```
