## Supplemental Data 1 for "Development of a high-density 665 K SNP array for rainbow trout genome-wide genotyping": INRAE_USDA_MAF1.vcf (part 1269 of 1714)

```
NC_035079.1	80051346	.	T	C	.	.	MAF_INRAE=7.5;MAF_USDA=23.77
NC_035079.1	80051377	.	G	T	.	.	MAF_INRAE=22.785;MAF_USDA=46.471
NC_035079.1	80051431	.	A	G	.	.	MAF_INRAE=7.5;MAF_USDA=18.852
NC_035079.1	80051474	.	G	A	.	.	MAF_INRAE=29.747;MAF_USDA=15.294
NC_035079.1	80051484	.	T	C	.	.	MAF_INRAE=29.747;MAF_USDA=15.882
NC_035079.1	80052119	.	C	G	.	.	MAF_USDA=31.25
NC_035079.1	80052529	.	A	C	.	.	MAF_USDA=30.435
NC_035079.1	80052619	.	G	A	.	.	MAF_USDA=30.435
NC_035079.1	80052859	.	A	C	.	.	MAF_USDA=33.735
NC_035079.1	80052928	.	A	C	.	.	MAF_INRAE=10.526;MAF_USDA=27.711
NC_035079.1	80052993	.	T	G	.	.	MAF_INRAE=15.789
NC_035079.1	80052998	.	C	A	.	.	MAF_INRAE=10.526;MAF_USDA=26.087
NC_035079.1	80053106	.	C	T	.	.	MAF_USDA=10.588
NC_035079.1	80053167	.	A	C	.	.	MAF_INRAE=10.833;MAF_USDA=17.5
NC_035079.1	80053173	.	G	A	.	.	MAF_INRAE=25.0;MAF_USDA=13.095
NC_035079.1	80053233	.	G	A	.	.	MAF_INRAE=5.263;MAF_USDA=1.667
NC_035079.1	80053305	.	C	A	.	.	MAF_USDA=27.108
NC_035079.1	80053338	.	C	A	.	.	MAF_USDA=1.667
NC_035079.1	80053377	.	T	C	.	.	MAF_USDA=26.506
NC_035079.1	80053434	.	C	T	.	.	MAF_INRAE=20.886;MAF_USDA=35.882
NC_035079.1	80053464	.	G	T	.	.	MAF_INRAE=25.0;MAF_USDA=12.353
NC_035079.1	80053469	.	A	T	.	.	MAF_INRAE=32.5;MAF_USDA=24.706
NC_035079.1	80053500	.	A	G	.	.	MAF_INRAE=6.962;MAF_USDA=23.529
NC_035079.1	80053634	.	A	G	.	.	MAF_INRAE=27.848;MAF_USDA=35.882
NC_035079.1	80053646	.	T	C	.	.	MAF_USDA=4.098
NC_035079.1	80053682	.	C	T	.	.	MAF_INRAE=7.5;MAF_USDA=17.213
NC_035079.1	80053748	.	G	A	.	.	MAF_INRAE=7.5;MAF_USDA=18.033
NC_035079.1	80053777	.	T	G	.	.	MAF_INRAE=7.5;MAF_USDA=18.033
NC_035079.1	80053837	.	C	T	.	.	MAF_INRAE=6.667;MAF_USDA=16.393
NC_035079.1	80053851	.	G	A	.	.	MAF_INRAE=24.167;MAF_USDA=12.353
NC_035079.1	80053854	.	A	G	.	.	MAF_INRAE=48.333;MAF_USDA=42.941
NC_035079.1	80053882	.	G	A	.	.	MAF_INRAE=24.167;MAF_USDA=12.353
NC_035079.1	80053892	.	G	A	.	.	MAF_INRAE=5.263
NC_035079.1	80053912	.	G	A	.	.	MAF_INRAE=9.167
NC_035079.1	80053915	.	T	C	.	.	MAF_USDA=4.918
NC_035079.1	80053948	.	A	C	.	.	MAF_INRAE=7.5;MAF_USDA=20.833
NC_035079.1	80053963	.	A	G	.	.	MAF_INRAE=14.167
NC_035079.1	80053989	.	T	C	.	.	MAF_INRAE=10.833
NC_035079.1	80054023	.	G	A	.	.	MAF_INRAE=5.263
NC_035079.1	80054097	.	T	A	.	.	MAF_USDA=30.435
NC_035079.1	80054098	.	A	G	.	.	MAF_USDA=28.261
NC_035079.1	80054105	.	T	C	.	.	MAF_USDA=41.304
NC_035079.1	80054244	.	C	G	.	.	MAF_USDA=33.333
NC_035079.1	80054277	.	C	T	.	.	MAF_INRAE=10.526;MAF_USDA=29.545
NC_035079.1	80055374	.	G	T	.	.	MAF_INRAE=1.667
NC_035079.1	80055442	.	A	G	.	.	MAF_USDA=35.882
NC_035079.1	80055489	.	G	A	.	.	MAF_INRAE=36.842;MAF_USDA=35.294
NC_035079.1	80055517	.	A	C	.	.	MAF_INRAE=36.842;MAF_USDA=34.706
NC_035079.1	80055522	.	A	T	.	.	MAF_INRAE=36.842;MAF_USDA=34.706
NC_035079.1	80055524	.	A	G	.	.	MAF_USDA=35.294
NC_035079.1	80055526	.	G	A	.	.	MAF_USDA=34.706
NC_035079.1	80055728	.	A	C	.	.	MAF_INRAE=12.658;MAF_USDA=36.471
NC_035079.1	80055732	.	G	T	.	.	MAF_INRAE=5.833
NC_035079.1	80055746	.	A	T	.	.	MAF_INRAE=5.833
NC_035079.1	80055846	.	C	T	.	.	MAF_INRAE=36.709;MAF_USDA=28.824
NC_035079.1	80055926	.	A	C	.	.	MAF_INRAE=44.304;MAF_USDA=35.294
NC_035079.1	80055995	.	A	T	.	.	MAF_INRAE=12.658;MAF_USDA=28.235
NC_035079.1	80056007	.	A	G	.	.	MAF_INRAE=5.263
NC_035079.1	80056023	.	G	A	.	.	MAF_INRAE=19.167;MAF_USDA=12.353
NC_035079.1	80056147	.	T	C	.	.	MAF_INRAE=5.263
NC_035079.1	80056152	.	G	T	.	.	MAF_INRAE=14.557;MAF_USDA=10.656
NC_035079.1	80056238	.	A	G	.	.	MAF_USDA=9.836
NC_035079.1	80056269	.	T	C	.	.	MAF_USDA=10.656
NC_035079.1	80056361	.	C	T	.	.	MAF_INRAE=27.215;MAF_USDA=43.529
NC_035079.1	80056408	.	G	T	.	.	MAF_INRAE=12.658;MAF_USDA=28.824
NC_035079.1	80056414	.	G	A	.	.	MAF_INRAE=5.263;MAF_USDA=11.475
NC_035079.1	80056451	.	T	C	.	.	MAF_USDA=1.639
NC_035079.1	80056456	.	T	C	.	.	MAF_USDA=1.639
NC_035079.1	80056502	.	T	A	.	.	MAF_INRAE=27.215;MAF_USDA=20.833
NC_035079.1	80056529	.	A	C	.	.	MAF_INRAE=5.063
NC_035079.1	80056612	.	T	A	.	.	MAF_INRAE=15.833;MAF_USDA=8.197
NC_035079.1	80056649	.	A	T	.	.	MAF_USDA=3.279
NC_035079.1	80056700	.	G	A	.	.	MAF_INRAE=25.316;MAF_USDA=41.176
NC_035079.1	80056716	.	T	A	.	.	MAF_INRAE=18.333
NC_035079.1	80056729	.	A	G	.	.	MAF_INRAE=18.333
NC_035079.1	80056736	.	T	G	.	.	MAF_USDA=13.115
NC_035079.1	80056760	.	G	T	.	.	MAF_USDA=2.459
NC_035079.1	80056785	.	A	G	.	.	MAF_INRAE=48.734;MAF_USDA=34.118
NC_035079.1	80056793	.	C	A	.	.	MAF_INRAE=27.215;MAF_USDA=44.118
NC_035079.1	80056807	.	C	T	.	.	MAF_USDA=4.098
NC_035079.1	80056819	.	G	C	.	.	MAF_INRAE=27.215;MAF_USDA=43.529
NC_035079.1	80056821	.	C	G	.	.	MAF_INRAE=15.833;MAF_USDA=8.197
NC_035079.1	80056864	.	G	T	.	.	MAF_USDA=2.459
NC_035079.1	80056895	.	T	C	.	.	MAF_INRAE=15.823;MAF_USDA=12.353
NC_035079.1	80056946	.	C	T	.	.	MAF_INRAE=5.263
NC_035079.1	80056969	.	G	T	.	.	MAF_INRAE=5.263
NC_035079.1	80057008	.	G	A	.	.	MAF_USDA=20.833
NC_035079.1	80057012	.	T	C	.	.	MAF_USDA=10.417
NC_035079.1	80057020	.	G	A	.	.	MAF_INRAE=16.667;MAF_USDA=8.197
NC_035079.1	80057054	.	A	C	.	.	MAF_INRAE=15.823;MAF_USDA=12.941
NC_035079.1	80057073	.	C	T	.	.	MAF_INRAE=5.263
NC_035079.1	80057077	.	C	A	.	.	MAF_INRAE=21.053;MAF_USDA=2.459
NC_035079.1	80057211	.	T	A	.	.	MAF_INRAE=15.789;MAF_USDA=6.471
NC_035079.1	80057253	.	G	A	.	.	MAF_INRAE=23.418;MAF_USDA=22.353
NC_035079.1	80057287	.	C	T	.	.	MAF_INRAE=49.367;MAF_USDA=37.059
NC_035079.1	80057365	.	G	A	.	.	MAF_INRAE=14.167;MAF_USDA=8.197
NC_035079.1	80057441	.	C	A	.	.	MAF_INRAE=25.949;MAF_USDA=38.824
NC_035079.1	80057447	.	A	T	.	.	MAF_INRAE=15.0;MAF_USDA=8.197
NC_035079.1	80057449	.	T	A	.	.	MAF_INRAE=15.0;MAF_USDA=8.197
NC_035079.1	80057490	.	C	T	.	.	MAF_INRAE=13.924;MAF_USDA=9.016
NC_035079.1	80057491	.	G	A	.	.	MAF_USDA=1.639
NC_035079.1	80057521	.	G	A	.	.	MAF_INRAE=13.333;MAF_USDA=25.882
NC_035079.1	80057523	.	A	T	.	.	MAF_INRAE=39.167;MAF_USDA=45.882
NC_035079.1	80057536	.	G	A	.	.	MAF_USDA=10.417
NC_035079.1	80057557	.	C	T	.	.	MAF_INRAE=5.263
NC_035079.1	80057613	.	G	A	.	.	MAF_INRAE=36.076;MAF_USDA=44.118
NC_035079.1	80057614	.	G	T	.	.	MAF_INRAE=39.167;MAF_USDA=44.118
NC_035079.1	80057673	.	T	A	.	.	MAF_USDA=10.417
NC_035079.1	80057681	.	A	T	.	.	MAF_USDA=29.167
NC_035079.1	80057683	.	A	G	.	.	MAF_USDA=2.083
NC_035079.1	80057684	.	A	T	.	.	MAF_USDA=20.833
NC_035079.1	80057799	.	C	A	.	.	MAF_INRAE=23.418;MAF_USDA=20.588
NC_035079.1	80057858	.	C	T	.	.	MAF_INRAE=40.506;MAF_USDA=41.765
NC_035079.1	80057972	.	G	A	.	.	MAF_INRAE=41.772;MAF_USDA=44.118
NC_035079.1	80057992	.	A	T	.	.	MAF_INRAE=12.658;MAF_USDA=34.706
NC_035079.1	80058000	.	A	G	.	.	MAF_INRAE=12.658;MAF_USDA=34.706
NC_035079.1	80058005	.	G	T	.	.	MAF_INRAE=12.658;MAF_USDA=34.706
NC_035079.1	80058015	.	T	A	.	.	MAF_INRAE=40.506;MAF_USDA=38.235
NC_035079.1	80058032	.	T	G	.	.	MAF_INRAE=10.526;MAF_USDA=33.529
NC_035079.1	80058058	.	T	A	.	.	MAF_INRAE=10.526;MAF_USDA=33.529
NC_035079.1	80058062	.	G	T	.	.	MAF_USDA=33.529
NC_035079.1	80058077	.	A	T	.	.	MAF_INRAE=12.658;MAF_USDA=33.529
NC_035079.1	80058079	.	T	G	.	.	MAF_INRAE=13.333;MAF_USDA=33.529
NC_035079.1	80058109	.	G	A	.	.	MAF_INRAE=13.291;MAF_USDA=32.353
NC_035079.1	80058119	.	T	G	.	.	MAF_INRAE=40.506;MAF_USDA=40.0
NC_035079.1	80058121	.	G	T	.	.	MAF_INRAE=14.167;MAF_USDA=31.765
NC_035079.1	80058173	.	A	G	.	.	MAF_INRAE=10.526;MAF_USDA=33.529
NC_035079.1	80058174	.	C	T	.	.	MAF_USDA=33.529
NC_035079.1	80058218	.	G	C	.	.	MAF_USDA=36.145
NC_035079.1	80058224	.	C	G	.	.	MAF_USDA=36.747
NC_035079.1	80058226	.	A	C	.	.	MAF_USDA=8.475
NC_035079.1	80058262	.	T	A	.	.	MAF_USDA=30.435
NC_035079.1	80059296	.	G	A	.	.	MAF_USDA=28.824
NC_035079.1	80059304	.	C	T	.	.	MAF_USDA=13.115
NC_035079.1	80059363	.	T	C	.	.	MAF_INRAE=21.053;MAF_USDA=42.353
NC_035079.1	80059364	.	A	T	.	.	MAF_INRAE=10.526;MAF_USDA=5.294
NC_035079.1	80059387	.	T	C	.	.	MAF_INRAE=19.62;MAF_USDA=14.706
NC_035079.1	80059389	.	C	T	.	.	MAF_INRAE=19.167;MAF_USDA=14.706
NC_035079.1	80059417	.	C	A	.	.	MAF_INRAE=29.747;MAF_USDA=42.941
NC_035079.1	80059425	.	C	A	.	.	MAF_USDA=3.279
NC_035079.1	80059432	.	G	T	.	.	MAF_INRAE=17.722;MAF_USDA=13.115
NC_035079.1	80059520	.	G	C	.	.	MAF_INRAE=29.114;MAF_USDA=42.941
NC_035079.1	80059521	.	G	A	.	.	MAF_INRAE=10.833
NC_035079.1	80059571	.	C	A	.	.	MAF_INRAE=21.519;MAF_USDA=23.529
NC_035079.1	80059605	.	T	G	.	.	MAF_INRAE=6.667;MAF_USDA=21.311
NC_035079.1	80059686	.	A	T	.	.	MAF_INRAE=21.053;MAF_USDA=44.706
NC_035079.1	80059908	.	G	A	.	.	MAF_INRAE=8.228;MAF_USDA=18.824
NC_035079.1	80059941	.	G	T	.	.	MAF_INRAE=8.228;MAF_USDA=18.824
NC_035079.1	80059942	.	A	T	.	.	MAF_INRAE=25.0;MAF_USDA=24.706
NC_035079.1	80059981	.	G	T	.	.	MAF_INRAE=10.526;MAF_USDA=15.294
NC_035079.1	80059984	.	A	G	.	.	MAF_INRAE=25.0;MAF_USDA=10.417
NC_035079.1	80060028	.	G	T	.	.	MAF_INRAE=8.228;MAF_USDA=19.412
NC_035079.1	80060034	.	G	T	.	.	MAF_INRAE=8.228;MAF_USDA=18.824
NC_035079.1	80060047	.	C	A	.	.	MAF_USDA=19.412
NC_035079.1	80060142	.	G	C	.	.	MAF_INRAE=31.667
NC_035079.1	80060143	.	T	C	.	.	MAF_INRAE=31.667;MAF_USDA=20.833
NC_035079.1	80060168	.	T	C	.	.	MAF_INRAE=1.667;MAF_USDA=11.475
NC_035079.1	80060253	.	G	A	.	.	MAF_INRAE=5.833;MAF_USDA=10.417
NC_035079.1	80060254	.	T	G	.	.	MAF_INRAE=23.333
NC_035079.1	80060284	.	C	T	.	.	MAF_INRAE=43.333
NC_035079.1	80060316	.	G	A	.	.	MAF_INRAE=43.333
NC_035079.1	80060318	.	A	G	.	.	MAF_INRAE=20.833
NC_035079.1	80060334	.	A	G	.	.	MAF_INRAE=15.833
NC_035079.1	80060391	.	A	G	.	.	MAF_INRAE=25.833
NC_035079.1	80060411	.	G	T	.	.	MAF_INRAE=5.833
NC_035079.1	80060442	.	G	C	.	.	MAF_INRAE=46.667
NC_035079.1	80061233	.	A	G	.	.	MAF_USDA=31.25
NC_035079.1	80061280	.	C	G	.	.	MAF_USDA=26.471
NC_035079.1	80061291	.	T	A	.	.	MAF_USDA=16.667
NC_035079.1	80061323	.	T	G	.	.	MAF_INRAE=24.684;MAF_USDA=28.235
NC_035079.1	80061348	.	T	A	.	.	MAF_INRAE=22.152;MAF_USDA=25.882
NC_035079.1	80061415	.	T	C	.	.	MAF_INRAE=21.519;MAF_USDA=24.706
NC_035079.1	80061430	.	T	C	.	.	MAF_INRAE=21.519;MAF_USDA=26.471
NC_035079.1	80061458	.	G	T	.	.	MAF_USDA=1.639
NC_035079.1	80061471	.	A	C	.	.	MAF_INRAE=21.519;MAF_USDA=26.471
NC_035079.1	80061486	.	T	C	.	.	MAF_INRAE=21.519;MAF_USDA=27.059
NC_035079.1	80061518	.	T	C	.	.	MAF_INRAE=21.519;MAF_USDA=27.059
NC_035079.1	80061551	.	T	G	.	.	MAF_INRAE=10.526;MAF_USDA=25.882
NC_035079.1	80061656	.	T	G	.	.	MAF_INRAE=8.861;MAF_USDA=17.647
NC_035079.1	80061773	.	T	C	.	.	MAF_USDA=19.277
NC_035079.1	80061850	.	T	A	.	.	MAF_INRAE=19.167;MAF_USDA=11.765
NC_035079.1	80061902	.	A	T	.	.	MAF_INRAE=25.0
NC_035079.1	80061910	.	A	T	.	.	MAF_INRAE=25.0
NC_035079.1	80062060	.	C	T	.	.	MAF_INRAE=27.5
NC_035079.1	80062569	.	C	T	.	.	MAF_INRAE=8.228;MAF_USDA=17.059
NC_035079.1	80062573	.	T	G	.	.	MAF_INRAE=42.5
NC_035079.1	80062605	.	G	A	.	.	MAF_INRAE=49.167
NC_035079.1	80062618	.	A	T	.	.	MAF_INRAE=49.167
NC_035079.1	80062731	.	T	G	.	.	MAF_INRAE=25.0;MAF_USDA=16.393
NC_035079.1	80062752	.	A	T	.	.	MAF_USDA=1.639
NC_035079.1	80062763	.	T	C	.	.	MAF_INRAE=43.333;MAF_USDA=31.765
NC_035079.1	80062810	.	T	A	.	.	MAF_INRAE=1.667
NC_035079.1	80062830	.	T	G	.	.	MAF_INRAE=7.595;MAF_USDA=15.882
NC_035079.1	80062889	.	G	A	.	.	MAF_INRAE=34.167;MAF_USDA=23.529
NC_035079.1	80062891	.	A	C	.	.	MAF_INRAE=34.167;MAF_USDA=23.529
NC_035079.1	80062908	.	G	C	.	.	MAF_INRAE=8.333;MAF_USDA=1.639
NC_035079.1	80062928	.	C	T	.	.	MAF_INRAE=42.5
NC_035079.1	80063124	.	C	T	.	.	MAF_INRAE=25.0
NC_035079.1	80063259	.	T	G	.	.	MAF_INRAE=5.696;MAF_USDA=1.639
NC_035079.1	80063383	.	C	G	.	.	MAF_INRAE=4.167;MAF_USDA=8.333
NC_035079.1	80064945	.	C	T	.	.	MAF_USDA=23.913
NC_035079.1	80065040	.	G	A	.	.	MAF_USDA=25.0
NC_035079.1	80065044	.	C	T	.	.	MAF_USDA=10.417
NC_035079.1	80065048	.	G	A	.	.	MAF_USDA=3.279
NC_035079.1	80065304	.	C	A	.	.	MAF_INRAE=49.367;MAF_USDA=45.882
NC_035079.1	80065337	.	A	G	.	.	MAF_INRAE=18.987;MAF_USDA=29.412
NC_035079.1	80065350	.	C	T	.	.	MAF_INRAE=49.367;MAF_USDA=25.0
NC_035079.1	80065378	.	T	C	.	.	MAF_INRAE=30.38;MAF_USDA=22.353
NC_035079.1	80065401	.	T	G	.	.	MAF_INRAE=50.0;MAF_USDA=46.471
NC_035079.1	80065405	.	C	A	.	.	MAF_INRAE=10.526;MAF_USDA=14.118
NC_035079.1	80065406	.	G	C	.	.	MAF_USDA=14.118
NC_035079.1	80065411	.	G	A	.	.	MAF_USDA=6.557
NC_035079.1	80065415	.	G	A	.	.	MAF_INRAE=45.833;MAF_USDA=46.471
NC_035079.1	80065527	.	A	T	.	.	MAF_INRAE=11.667
NC_035079.1	80065529	.	T	C	.	.	MAF_INRAE=18.987;MAF_USDA=30.588
NC_035079.1	80065554	.	T	C	.	.	MAF_USDA=6.557
NC_035079.1	80065588	.	T	A	.	.	MAF_INRAE=10.759;MAF_USDA=8.235
NC_035079.1	80065590	.	A	C	.	.	MAF_USDA=1.639
NC_035079.1	80065593	.	G	T	.	.	MAF_INRAE=18.987;MAF_USDA=30.588
NC_035079.1	80065615	.	A	G	.	.	MAF_INRAE=30.38;MAF_USDA=22.353
NC_035079.1	80065689	.	T	C	.	.	MAF_USDA=14.118
NC_035079.1	80065954	.	G	A	.	.	MAF_INRAE=10.526;MAF_USDA=15.294
NC_035079.1	80065970	.	A	T	.	.	MAF_INRAE=9.494;MAF_USDA=7.377
NC_035079.1	80066051	.	G	A	.	.	MAF_INRAE=34.81;MAF_USDA=46.471
NC_035079.1	80066053	.	A	G	.	.	MAF_INRAE=9.494;MAF_USDA=7.377
NC_035079.1	80066062	.	A	C	.	.	MAF_INRAE=9.494;MAF_USDA=8.197
NC_035079.1	80066068	.	C	A	.	.	MAF_INRAE=9.494;MAF_USDA=7.377
NC_035079.1	80066216	.	C	T	.	.	MAF_USDA=1.639
NC_035079.1	80066269	.	A	G	.	.	MAF_INRAE=32.278;MAF_USDA=29.762
NC_035079.1	80066275	.	A	G	.	.	MAF_INRAE=29.167;MAF_USDA=10.417
NC_035079.1	80066316	.	A	G	.	.	MAF_INRAE=29.114;MAF_USDA=14.583
NC_035079.1	80066343	.	C	T	.	.	MAF_INRAE=32.278;MAF_USDA=27.647
NC_035079.1	80066345	.	T	C	.	.	MAF_INRAE=29.167;MAF_USDA=28.235
NC_035079.1	80066351	.	C	T	.	.	MAF_INRAE=32.278;MAF_USDA=27.647
NC_035079.1	80066359	.	A	G	.	.	MAF_INRAE=42.105;MAF_USDA=27.647
NC_035079.1	80066365	.	C	T	.	.	MAF_INRAE=21.519;MAF_USDA=37.647
NC_035079.1	80066382	.	A	C	.	.	MAF_INRAE=3.333;MAF_USDA=1.639
NC_035079.1	80066457	.	C	T	.	.	MAF_INRAE=27.848;MAF_USDA=12.941
NC_035079.1	80066569	.	T	C	.	.	MAF_USDA=2.459
NC_035079.1	80066590	.	A	C	.	.	MAF_INRAE=10.759;MAF_USDA=10.417
NC_035079.1	80066603	.	A	T	.	.	MAF_INRAE=18.354;MAF_USDA=40.0
NC_035079.1	80066605	.	C	T	.	.	MAF_INRAE=14.167;MAF_USDA=41.176
NC_035079.1	80066625	.	G	C	.	.	MAF_USDA=4.098
NC_035079.1	80066651	.	G	A	.	.	MAF_INRAE=5.833;MAF_USDA=4.098
NC_035079.1	80066653	.	G	A	.	.	MAF_USDA=1.639
NC_035079.1	80066687	.	T	G	.	.	MAF_USDA=1.639
NC_035079.1	80066689	.	C	A	.	.	MAF_INRAE=12.658;MAF_USDA=42.353
NC_035079.1	80066705	.	C	A	.	.	MAF_INRAE=17.722;MAF_USDA=48.824
NC_035079.1	80066749	.	G	A	.	.	MAF_USDA=1.639
NC_035079.1	80066795	.	G	A	.	.	MAF_INRAE=10.759;MAF_USDA=25.41
NC_035079.1	80066977	.	G	A	.	.	MAF_INRAE=5.263;MAF_USDA=31.25
NC_035079.1	80066998	.	C	G	.	.	MAF_INRAE=8.861;MAF_USDA=23.529
NC_035079.1	80067080	.	C	A	.	.	MAF_INRAE=8.861;MAF_USDA=23.529
NC_035079.1	80067085	.	C	T	.	.	MAF_INRAE=8.861;MAF_USDA=23.529
NC_035079.1	80067295	.	C	A,*	.	.	MAF_INRAE=17.089;MAF_USDA=35.417
NC_035079.1	80067317	.	T	C,*	.	.	MAF_INRAE=17.089;MAF_USDA=35.417
NC_035079.1	80067318	.	G	T	.	.	MAF_INRAE=12.5;MAF_USDA=20.833
NC_035079.1	80067344	.	A	C	.	.	MAF_INRAE=17.089;MAF_USDA=24.118
NC_035079.1	80067352	.	G	T	.	.	MAF_INRAE=17.089;MAF_USDA=24.706
NC_035079.1	80067450	.	G	T	.	.	MAF_INRAE=17.089;MAF_USDA=24.706
NC_035079.1	80067476	.	T	A	.	.	MAF_INRAE=5.833;MAF_USDA=5.738
NC_035079.1	80067483	.	C	T	.	.	MAF_INRAE=10.759;MAF_USDA=5.294
NC_035079.1	80067487	.	T	A	.	.	MAF_USDA=1.639
NC_035079.1	80067498	.	C	A	.	.	MAF_USDA=2.459
NC_035079.1	80067503	.	T	C	.	.	MAF_INRAE=17.089;MAF_USDA=25.294
NC_035079.1	80067607	.	G	A	.	.	MAF_INRAE=5.263
NC_035079.1	80067616	.	A	G	.	.	MAF_USDA=15.294
NC_035079.1	80067617	.	T	A	.	.	MAF_USDA=15.294
NC_035079.1	80067740	.	T	C	.	.	MAF_INRAE=5.833;MAF_USDA=1.639
NC_035079.1	80067794	.	A	C	.	.	MAF_INRAE=17.089;MAF_USDA=36.471
NC_035079.1	80067803	.	C	A	.	.	MAF_INRAE=7.595;MAF_USDA=10.588
NC_035079.1	80067845	.	A	G	.	.	MAF_USDA=2.459
NC_035079.1	80067881	.	A	C	.	.	MAF_INRAE=5.063;MAF_USDA=1.639
NC_035079.1	80067894	.	T	A	.	.	MAF_INRAE=7.5;MAF_USDA=6.557
NC_035079.1	80067895	.	A	T	.	.	MAF_INRAE=10.833
NC_035079.1	80068006	.	C	T	.	.	MAF_USDA=1.639
NC_035079.1	80068021	.	C	A	.	.	MAF_INRAE=22.152;MAF_USDA=26.471
NC_035079.1	80068030	.	G	T	.	.	MAF_INRAE=22.152;MAF_USDA=25.882
NC_035079.1	80068055	.	A	T	.	.	MAF_INRAE=5.833
NC_035079.1	80068133	.	C	T	.	.	MAF_INRAE=10.0;MAF_USDA=5.738
NC_035079.1	80068299	.	G	C,T	.	.	MAF_INRAE=5.833;MAF_USDA=1.639
NC_035079.1	80068457	.	G	T	.	.	MAF_INRAE=9.494;MAF_USDA=1.639
NC_035079.1	80068493	.	A	C	.	.	MAF_INRAE=22.152;MAF_USDA=25.294
NC_035079.1	80068510	.	G	A	.	.	MAF_INRAE=22.152;MAF_USDA=25.294
NC_035079.1	80068517	.	A	G	.	.	MAF_INRAE=27.848;MAF_USDA=43.529
NC_035079.1	80068522	.	A	G	.	.	MAF_USDA=17.213
NC_035079.1	80068536	.	T	G	.	.	MAF_USDA=1.639
NC_035079.1	80068607	.	T	C,*	.	.	MAF_INRAE=5.263;MAF_USDA=13.415
NC_035079.1	80068633	.	G	A	.	.	MAF_USDA=26.829
NC_035079.1	80068649	.	A	G	.	.	MAF_INRAE=22.152;MAF_USDA=37.647
NC_035079.1	80068651	.	T	C	.	.	MAF_USDA=17.213
NC_035079.1	80068672	.	A	C	.	.	MAF_USDA=17.213
NC_035079.1	80068677	.	G	A	.	.	MAF_USDA=17.213
NC_035079.1	80068755	.	C	T	.	.	MAF_INRAE=5.833;MAF_USDA=1.639
NC_035079.1	80068794	.	C	T	.	.	MAF_INRAE=5.063;MAF_USDA=1.639
NC_035079.1	80068820	.	G	T	.	.	MAF_INRAE=28.481;MAF_USDA=41.765
NC_035079.1	80068888	.	G	T	.	.	MAF_INRAE=26.582;MAF_USDA=38.235
NC_035079.1	80068988	.	C	A	.	.	MAF_USDA=17.213
NC_035079.1	80069128	.	G	A	.	.	MAF_INRAE=5.833;MAF_USDA=4.918
NC_035079.1	80069211	.	C	T	.	.	MAF_USDA=17.213
NC_035079.1	80069235	.	A	G	.	.	MAF_USDA=16.393
NC_035079.1	80069274	.	G	A	.	.	MAF_USDA=1.639
NC_035079.1	80069312	.	C	T	.	.	MAF_USDA=14.583
NC_035079.1	80069328	.	A	C	.	.	MAF_INRAE=25.316;MAF_USDA=39.412
NC_035079.1	80069355	.	T	G	.	.	MAF_USDA=15.574
NC_035079.1	80069359	.	T	A	.	.	MAF_USDA=15.574
NC_035079.1	80069375	.	T	A	.	.	MAF_INRAE=20.253;MAF_USDA=27.059
NC_035079.1	80069444	.	T	C	.	.	MAF_INRAE=25.316;MAF_USDA=28.824
NC_035079.1	80069449	.	G	T	.	.	MAF_USDA=17.213
NC_035079.1	80069461	.	C	T	.	.	MAF_INRAE=25.316;MAF_USDA=28.824
NC_035079.1	80069481	.	T	C	.	.	MAF_INRAE=25.316;MAF_USDA=40.0
NC_035079.1	80069523	.	G	T	.	.	MAF_INRAE=24.684;MAF_USDA=40.0
NC_035079.1	80069549	.	G	T	.	.	MAF_INRAE=25.316;MAF_USDA=39.412
NC_035079.1	80069574	.	T	G	.	.	MAF_INRAE=25.316;MAF_USDA=40.0
NC_035079.1	80069765	.	G	C	.	.	MAF_USDA=18.033
NC_035079.1	80069807	.	T	A	.	.	MAF_USDA=18.033
NC_035079.1	80069832	.	T	A	.	.	MAF_INRAE=25.949;MAF_USDA=27.059
NC_035079.1	80069882	.	G	A	.	.	MAF_INRAE=24.167
NC_035079.1	80070024	.	A	C	.	.	MAF_INRAE=19.167;MAF_USDA=39.881
NC_035079.1	80070049	.	C	A	.	.	MAF_INRAE=32.278;MAF_USDA=47.619
NC_035079.1	80070052	.	T	C	.	.	MAF_INRAE=5.833;MAF_USDA=5.833
NC_035079.1	80070066	.	C	T	.	.	MAF_INRAE=19.167;MAF_USDA=39.881
NC_035079.1	80070079	.	G	A	.	.	MAF_INRAE=5.833;MAF_USDA=3.279
NC_035079.1	80070139	.	A	G	.	.	MAF_INRAE=25.949;MAF_USDA=39.412
NC_035079.1	80070146	.	C	A	.	.	MAF_INRAE=26.582;MAF_USDA=43.529
NC_035079.1	80070168	.	T	C	.	.	MAF_USDA=1.639
NC_035079.1	80070191	.	C	A	.	.	MAF_USDA=1.639
NC_035079.1	80070258	.	T	A	.	.	MAF_USDA=1.639
NC_035079.1	80070333	.	A	G	.	.	MAF_USDA=20.833
NC_035079.1	80070412	.	T	C	.	.	MAF_INRAE=25.949;MAF_USDA=26.471
NC_035079.1	80070442	.	G	T	.	.	MAF_INRAE=26.582;MAF_USDA=37.647
NC_035079.1	80070489	.	T	G	.	.	MAF_USDA=18.033
NC_035079.1	80070619	.	C	T	.	.	MAF_INRAE=5.833;MAF_USDA=22.951
NC_035079.1	80070627	.	C	T	.	.	MAF_USDA=1.639
NC_035079.1	80070628	.	C	T	.	.	MAF_USDA=1.639
NC_035079.1	80070686	.	A	C	.	.	MAF_INRAE=9.494;MAF_USDA=20.492
NC_035079.1	80070847	.	T	C	.	.	MAF_USDA=10.417
NC_035079.1	80070900	.	T	C	.	.	MAF_INRAE=5.833;MAF_USDA=4.918
NC_035079.1	80070911	.	T	G	.	.	MAF_USDA=1.639
NC_035079.1	80070945	.	G	T	.	.	MAF_INRAE=3.333
NC_035079.1	80070963	.	G	A	.	.	MAF_INRAE=31.013;MAF_USDA=44.118
NC_035079.1	80071037	.	C	A	.	.	MAF_INRAE=17.089;MAF_USDA=21.765
NC_035079.1	80071064	.	G	T	.	.	MAF_INRAE=17.089;MAF_USDA=21.765
NC_035079.1	80071065	.	G	A	.	.	MAF_INRAE=14.167;MAF_USDA=21.765
NC_035079.1	80071079	.	T	C	.	.	MAF_USDA=5.882
NC_035079.1	80071095	.	A	G	.	.	MAF_INRAE=25.316;MAF_USDA=27.647
NC_035079.1	80071104	.	T	C	.	.	MAF_INRAE=5.833;MAF_USDA=22.951
NC_035079.1	80071123	.	A	C	.	.	MAF_INRAE=25.316;MAF_USDA=27.647
NC_035079.1	80071214	.	T	G	.	.	MAF_INRAE=5.063;MAF_USDA=1.667
NC_035079.1	80071272	.	C	A	.	.	MAF_INRAE=5.833;MAF_USDA=3.279
NC_035079.1	80071328	.	T	C	.	.	MAF_USDA=5.932
NC_035079.1	80071357	.	T	G	.	.	MAF_INRAE=5.263
NC_035079.1	80071505	.	C	G	.	.	MAF_INRAE=15.833;MAF_USDA=11.765
NC_035079.1	80071533	.	G	T	.	.	MAF_INRAE=10.0;MAF_USDA=5.738
NC_035079.1	80071603	.	T	G	.	.	MAF_INRAE=5.833;MAF_USDA=2.459
NC_035079.1	80071632	.	G	C	.	.	MAF_INRAE=47.468;MAF_USDA=47.647
NC_035079.1	80071646	.	G	A	.	.	MAF_INRAE=10.0;MAF_USDA=6.557
NC_035079.1	80071652	.	G	T	.	.	MAF_INRAE=10.0;MAF_USDA=7.377
NC_035079.1	80071706	.	T	C	.	.	MAF_INRAE=44.304;MAF_USDA=47.647
NC_035079.1	80071753	.	T	G	.	.	MAF_INRAE=44.937;MAF_USDA=47.647
NC_035079.1	80071758	.	G	A	.	.	MAF_INRAE=44.937;MAF_USDA=48.824
NC_035079.1	80071771	.	C	T	.	.	MAF_INRAE=5.833;MAF_USDA=2.459
NC_035079.1	80071811	.	A	G	.	.	MAF_INRAE=36.709;MAF_USDA=35.294
NC_035079.1	80071894	.	C	A	.	.	MAF_INRAE=41.772;MAF_USDA=35.882
NC_035079.1	80071938	.	T	C	.	.	MAF_INRAE=10.0;MAF_USDA=5.738
NC_035079.1	80072002	.	T	C	.	.	MAF_INRAE=10.759;MAF_USDA=20.492
NC_035079.1	80072046	.	C	T	.	.	MAF_INRAE=45.57;MAF_USDA=46.471
NC_035079.1	80072053	.	A	T	.	.	MAF_INRAE=43.671;MAF_USDA=39.412
NC_035079.1	80072057	.	T	G	.	.	MAF_INRAE=39.167;MAF_USDA=39.412
NC_035079.1	80072079	.	A	T	.	.	MAF_INRAE=36.076;MAF_USDA=34.118
NC_035079.1	80072195	.	C	A	.	.	MAF_INRAE=18.354;MAF_USDA=22.5
NC_035079.1	80072206	.	C	T	.	.	MAF_INRAE=5.063;MAF_USDA=1.667
NC_035079.1	80072325	.	C	T	.	.	MAF_USDA=3.279
NC_035079.1	80072359	.	C	A	.	.	MAF_INRAE=36.076;MAF_USDA=34.118
NC_035079.1	80072377	.	T	C	.	.	MAF_INRAE=10.0;MAF_USDA=5.738
NC_035079.1	80072580	.	A	G	.	.	MAF_INRAE=11.392;MAF_USDA=17.213
NC_035079.1	80072629	.	C	G	.	.	MAF_INRAE=18.354;MAF_USDA=22.951
NC_035079.1	80072762	.	C	A	.	.	MAF_USDA=25.0
NC_035079.1	80072774	.	T	G	.	.	MAF_INRAE=22.5
NC_035079.1	80072803	.	A	G	.	.	MAF_INRAE=16.456;MAF_USDA=22.951
NC_035079.1	80072811	.	G	A	.	.	MAF_INRAE=19.167
NC_035079.1	80072864	.	T	G	.	.	MAF_INRAE=17.089;MAF_USDA=22.131
NC_035079.1	80072866	.	T	A	.	.	MAF_INRAE=49.167;MAF_USDA=50.0
NC_035079.1	80072873	.	T	G	.	.	MAF_INRAE=47.468;MAF_USDA=50.0
NC_035079.1	80072875	.	G	A	.	.	MAF_INRAE=49.167;MAF_USDA=50.0
NC_035079.1	80072889	.	A	C	.	.	MAF_USDA=1.639
NC_035079.1	80072900	.	C	T	.	.	MAF_INRAE=17.722;MAF_USDA=22.131
NC_035079.1	80072904	.	G	A	.	.	MAF_INRAE=21.667;MAF_USDA=22.131
NC_035079.1	80072918	.	T	C	.	.	MAF_INRAE=5.263
NC_035079.1	80072928	.	T	C	.	.	MAF_INRAE=17.722;MAF_USDA=22.131
NC_035079.1	80072954	.	T	C	.	.	MAF_INRAE=18.354;MAF_USDA=22.131
NC_035079.1	80073087	.	C	A	.	.	MAF_INRAE=5.263
NC_035079.1	80073090	.	G	A	.	.	MAF_INRAE=42.5;MAF_USDA=42.941
NC_035079.1	80073118	.	C	A	.	.	MAF_INRAE=13.291;MAF_USDA=14.754
NC_035079.1	80073284	.	G	T	.	.	MAF_USDA=10.656
NC_035079.1	80073313	.	G	A	.	.	MAF_USDA=39.583
NC_035079.1	80073363	.	G	C	.	.	MAF_USDA=15.217
NC_035079.1	80074673	.	G	A	.	.	MAF_USDA=31.25
NC_035079.1	80074681	.	C	A	.	.	MAF_USDA=1.724
NC_035079.1	80074687	.	C	A	.	.	MAF_USDA=10.366
NC_035079.1	80074694	.	G	A	.	.	MAF_USDA=16.667
NC_035079.1	80074702	.	G	A	.	.	MAF_USDA=4.167
NC_035079.1	80074722	.	C	A	.	.	MAF_USDA=7.5
NC_035079.1	80074759	.	G	A	.	.	MAF_USDA=19.672
NC_035079.1	80074762	.	G	A	.	.	MAF_USDA=19.672
NC_035079.1	80074777	.	C	A	.	.	MAF_USDA=22.131
NC_035079.1	80074787	.	G	A	.	.	MAF_USDA=16.667
NC_035079.1	80074865	.	T	G	.	.	MAF_INRAE=6.329;MAF_USDA=19.167
NC_035079.1	80074876	.	G	A	.	.	MAF_INRAE=6.329;MAF_USDA=13.115
NC_035079.1	80074883	.	G	A	.	.	MAF_INRAE=6.962;MAF_USDA=10.656
NC_035079.1	80074886	.	C	T	.	.	MAF_INRAE=2.5;MAF_USDA=20.492
NC_035079.1	80074910	.	G	A	.	.	MAF_USDA=10.833
NC_035079.1	80074973	.	C	T	.	.	MAF_INRAE=5.263
NC_035079.1	80075085	.	G	A	.	.	MAF_INRAE=46.835;MAF_USDA=44.706
NC_035079.1	80075201	.	A	G	.	.	MAF_USDA=9.836
NC_035079.1	80075203	.	G	T	.	.	MAF_INRAE=41.772;MAF_USDA=38.235
NC_035079.1	80075281	.	G	T	.	.	MAF_INRAE=41.772;MAF_USDA=37.5
NC_035079.1	80075347	.	G	C	.	.	MAF_INRAE=36.076;MAF_USDA=43.452
NC_035079.1	80075350	.	G	A	.	.	MAF_INRAE=36.842;MAF_USDA=47.619
NC_035079.1	80075384	.	A	G	.	.	MAF_INRAE=29.747;MAF_USDA=41.765
NC_035079.1	80075419	.	G	T	.	.	MAF_INRAE=31.579;MAF_USDA=38.235
NC_035079.1	80075518	.	A	G	.	.	MAF_USDA=8.824
NC_035079.1	80075527	.	C	A	.	.	MAF_INRAE=45.0;MAF_USDA=47.917
NC_035079.1	80075559	.	C	T	.	.	MAF_USDA=9.836
NC_035079.1	80075563	.	G	A	.	.	MAF_INRAE=45.833;MAF_USDA=43.75
NC_035079.1	80075583	.	C	G	.	.	MAF_USDA=1.639
NC_035079.1	80075644	.	C	T	.	.	MAF_INRAE=44.167;MAF_USDA=44.706
NC_035079.1	80075645	.	G	A	.	.	MAF_USDA=2.459
NC_035079.1	80075666	.	G	A	.	.	MAF_USDA=41.667
NC_035079.1	80075673	.	A	T	.	.	MAF_INRAE=41.667;MAF_USDA=39.583
NC_035079.1	80075676	.	C	T	.	.	MAF_INRAE=41.667;MAF_USDA=41.667
NC_035079.1	80075693	.	C	T	.	.	MAF_INRAE=37.975;MAF_USDA=45.833
NC_035079.1	80075695	.	G	C	.	.	MAF_USDA=45.833
NC_035079.1	80075704	.	G	A	.	.	MAF_INRAE=37.342;MAF_USDA=37.5
NC_035079.1	80075737	.	T	G	.	.	MAF_INRAE=5.263;MAF_USDA=15.882
NC_035079.1	80075780	.	C	T	.	.	MAF_INRAE=39.241;MAF_USDA=39.412
NC_035079.1	80075812	.	C	T	.	.	MAF_INRAE=5.263;MAF_USDA=10.417
NC_035079.1	80075816	.	C	T	.	.	MAF_INRAE=43.333;MAF_USDA=43.529
NC_035079.1	80075860	.	A	T	.	.	MAF_INRAE=36.842
NC_035079.1	80075917	.	C	T	.	.	MAF_USDA=1.639
NC_035079.1	80075953	.	C	T	.	.	MAF_USDA=38.824
NC_035079.1	80075972	.	A	T	.	.	MAF_USDA=23.529
NC_035079.1	80076010	.	G	T	.	.	MAF_USDA=22.941
NC_035079.1	80076011	.	C	A	.	.	MAF_USDA=1.639
NC_035079.1	80076025	.	C	G	.	.	MAF_USDA=7.738
NC_035079.1	80076051	.	T	G	.	.	MAF_USDA=7.5
NC_035079.1	80076085	.	A	T	.	.	MAF_USDA=20.833
NC_035079.1	80077129	.	C	T	.	.	MAF_USDA=40.361
NC_035079.1	80077139	.	C	T	.	.	MAF_USDA=43.976
NC_035079.1	80077250	.	G	A	.	.	MAF_INRAE=47.368;MAF_USDA=43.529
NC_035079.1	80077431	.	C	T	.	.	MAF_USDA=3.279
NC_035079.1	80077526	.	C	T	.	.	MAF_INRAE=48.101;MAF_USDA=37.5
NC_035079.1	80077545	.	T	C	.	.	MAF_USDA=2.459
NC_035079.1	80077553	.	G	T	.	.	MAF_USDA=4.918
NC_035079.1	80077631	.	T	A	.	.	MAF_INRAE=28.333;MAF_USDA=13.529
NC_035079.1	80077676	.	C	T	.	.	MAF_INRAE=36.667;MAF_USDA=35.833
NC_035079.1	80077709	.	C	T	.	.	MAF_INRAE=36.667;MAF_USDA=35.246
NC_035079.1	80077780	.	T	A	.	.	MAF_USDA=18.852
NC_035079.1	80077806	.	G	A	.	.	MAF_INRAE=10.0;MAF_USDA=6.557
NC_035079.1	80077865	.	G	A	.	.	MAF_INRAE=7.595
NC_035079.1	80077925	.	A	C	.	.	MAF_USDA=43.293
NC_035079.1	80077940	.	C	G	.	.	MAF_INRAE=1.667
NC_035079.1	80077993	.	C	A	.	.	MAF_INRAE=20.0;MAF_USDA=12.353
NC_035079.1	80078140	.	A	T	.	.	MAF_INRAE=48.101;MAF_USDA=38.235
NC_035079.1	80078166	.	C	T	.	.	MAF_INRAE=10.759;MAF_USDA=5.882
NC_035079.1	80078263	.	T	G	.	.	MAF_INRAE=48.734;MAF_USDA=38.824
NC_035079.1	80078459	.	C	A	.	.	MAF_INRAE=5.263;MAF_USDA=4.918
NC_035079.1	80078569	.	G	A	.	.	MAF_INRAE=39.241;MAF_USDA=45.294
NC_035079.1	80078763	.	G	A	.	.	MAF_USDA=4.098
NC_035079.1	80078842	.	G	T	.	.	MAF_INRAE=31.013;MAF_USDA=32.353
NC_035079.1	80078843	.	T	G	.	.	MAF_INRAE=30.833;MAF_USDA=29.412
NC_035079.1	80078935	.	A	T	.	.	MAF_INRAE=10.0
NC_035079.1	80078945	.	T	C	.	.	MAF_INRAE=10.759;MAF_USDA=10.656
NC_035079.1	80079042	.	A	C	.	.	MAF_USDA=1.639
NC_035079.1	80079103	.	C	A	.	.	MAF_USDA=1.639
NC_035079.1	80079128	.	C	T	.	.	MAF_USDA=6.557
NC_035079.1	80079135	.	A	T	.	.	MAF_USDA=6.557
NC_035079.1	80079149	.	A	C	.	.	MAF_USDA=6.557
NC_035079.1	80079202	.	G	A	.	.	MAF_USDA=2.459
NC_035079.1	80079222	.	T	A	.	.	MAF_USDA=7.377
NC_035079.1	80079293	.	C	G	.	.	MAF_USDA=5.738
NC_035079.1	80079301	.	A	C	.	.	MAF_INRAE=10.127;MAF_USDA=17.647
NC_035079.1	80079311	.	C	A	.	.	MAF_USDA=5.882
NC_035079.1	80079326	.	T	C	.	.	MAF_USDA=4.098
NC_035079.1	80079377	.	G	A	.	.	MAF_INRAE=4.167;MAF_USDA=1.639
NC_035079.1	80079394	.	A	G	.	.	MAF_USDA=1.639
NC_035079.1	80079427	.	C	T	.	.	MAF_USDA=3.529
NC_035079.1	80079516	.	A	G	.	.	MAF_INRAE=7.5;MAF_USDA=16.393
NC_035079.1	80079582	.	C	T	.	.	MAF_INRAE=7.5;MAF_USDA=16.393
NC_035079.1	80079706	.	T	G	.	.	MAF_USDA=10.417
NC_035079.1	80079707	.	T	A	.	.	MAF_USDA=10.417
NC_035079.1	80079722	.	G	A	.	.	MAF_INRAE=1.667
NC_035079.1	80079742	.	G	A	.	.	MAF_INRAE=18.987;MAF_USDA=15.882
NC_035079.1	80079749	.	A	T	.	.	MAF_INRAE=46.835;MAF_USDA=47.059
NC_035079.1	80079755	.	A	C	.	.	MAF_INRAE=12.025;MAF_USDA=20.588
NC_035079.1	80079777	.	A	C	.	.	MAF_INRAE=9.494
NC_035079.1	80079791	.	A	C	.	.	MAF_INRAE=1.667
NC_035079.1	80079792	.	C	T	.	.	MAF_INRAE=1.667
NC_035079.1	80079793	.	A	G	.	.	MAF_INRAE=1.667
NC_035079.1	80079804	.	G	C	.	.	MAF_INRAE=17.089;MAF_USDA=7.059
NC_035079.1	80079843	.	C	G	.	.	MAF_INRAE=17.089;MAF_USDA=24.706
NC_035079.1	80079850	.	C	T	.	.	MAF_USDA=1.639
NC_035079.1	80079982	.	A	C	.	.	MAF_INRAE=17.089;MAF_USDA=10.0
NC_035079.1	80080005	.	C	T	.	.	MAF_INRAE=41.139;MAF_USDA=34.118
NC_035079.1	80080032	.	C	A	.	.	MAF_INRAE=5.263;MAF_USDA=11.765
NC_035079.1	80080063	.	G	A	.	.	MAF_USDA=7.059
NC_035079.1	80080140	.	C	T	.	.	MAF_INRAE=5.696;MAF_USDA=7.647
NC_035079.1	80080260	.	T	C	.	.	MAF_INRAE=27.5;MAF_USDA=27.059
NC_035079.1	80080357	.	G	A	.	.	MAF_USDA=24.405
NC_035079.1	80080380	.	A	C	.	.	MAF_USDA=29.167
NC_035079.1	80080398	.	A	G	.	.	MAF_USDA=1.639
NC_035079.1	80080420	.	T	C	.	.	MAF_USDA=1.639
NC_035079.1	80080583	.	G	A	.	.	MAF_USDA=8.235
NC_035079.1	80080641	.	T	G	.	.	MAF_INRAE=1.667
NC_035079.1	80080699	.	G	T	.	.	MAF_INRAE=29.114;MAF_USDA=15.294
NC_035079.1	80080724	.	A	G	.	.	MAF_INRAE=26.582;MAF_USDA=14.118
NC_035079.1	80080790	.	C	T	.	.	MAF_INRAE=32.278;MAF_USDA=30.588
NC_035079.1	80080823	.	G	T	.	.	MAF_USDA=3.279
NC_035079.1	80080904	.	T	C	.	.	MAF_USDA=5.294
NC_035079.1	80080936	.	C	T	.	.	MAF_INRAE=9.494;MAF_USDA=16.471
NC_035079.1	80080939	.	A	G	.	.	MAF_INRAE=11.667;MAF_USDA=4.918
NC_035079.1	80080966	.	C	A	.	.	MAF_USDA=1.639
NC_035079.1	80080983	.	T	A	.	.	MAF_INRAE=5.696;MAF_USDA=25.0
NC_035079.1	80080992	.	T	C	.	.	MAF_INRAE=25.316;MAF_USDA=36.471
NC_035079.1	80081005	.	G	A	.	.	MAF_INRAE=44.304;MAF_USDA=38.824
NC_035079.1	80081019	.	G	A	.	.	MAF_INRAE=34.81;MAF_USDA=44.706
NC_035079.1	80081040	.	G	T	.	.	MAF_INRAE=25.316;MAF_USDA=29.412
NC_035079.1	80081044	.	T	C	.	.	MAF_INRAE=9.167;MAF_USDA=24.118
NC_035079.1	80081045	.	TG	TT	.	.	MAF_USDA=35.417
NC_035079.1	80081046	.	G	T	.	.	MAF_INRAE=15.789;MAF_USDA=40.164
NC_035079.1	80081047	.	G	T	.	.	MAF_INRAE=24.167;MAF_USDA=4.098
NC_035079.1	80081083	.	T	A	.	.	MAF_INRAE=7.5;MAF_USDA=2.459
NC_035079.1	80081084	.	C	A	.	.	MAF_INRAE=25.316;MAF_USDA=29.412
NC_035079.1	80081134	.	C	A	.	.	MAF_INRAE=17.089;MAF_USDA=33.607
NC_035079.1	80081174	.	T	G	.	.	MAF_INRAE=26.582;MAF_USDA=13.529
NC_035079.1	80081187	.	C	T	.	.	MAF_USDA=9.016
NC_035079.1	80081191	.	G	T	.	.	MAF_INRAE=15.19;MAF_USDA=22.941
NC_035079.1	80081229	.	T	A	.	.	MAF_INRAE=19.62;MAF_USDA=8.824
NC_035079.1	80081311	.	A	T	.	.	MAF_USDA=1.639
NC_035079.1	80081363	.	G	A	.	.	MAF_USDA=3.279
NC_035079.1	80081367	.	T	C	.	.	MAF_USDA=1.639
NC_035079.1	80081479	.	G	T	.	.	MAF_USDA=14.754
NC_035079.1	80081493	.	C	T	.	.	MAF_INRAE=27.215;MAF_USDA=42.353
NC_035079.1	80081524	.	C	T	.	.	MAF_USDA=9.016
NC_035079.1	80081567	.	C	T	.	.	MAF_USDA=1.639
NC_035079.1	80081629	.	T	C	.	.	MAF_INRAE=36.709;MAF_USDA=49.405
NC_035079.1	80081633	.	C	T	.	.	MAF_INRAE=45.833;MAF_USDA=26.19
NC_035079.1	80081657	.	A	G	.	.	MAF_INRAE=19.62;MAF_USDA=8.824
NC_035079.1	80081663	.	C	T	.	.	MAF_INRAE=11.667
NC_035079.1	80081705	.	A	G	.	.	MAF_INRAE=25.949;MAF_USDA=38.235
NC_035079.1	80081772	.	A	G	.	.	MAF_INRAE=19.62;MAF_USDA=8.824
NC_035079.1	80081773	.	C	T	.	.	MAF_INRAE=25.949;MAF_USDA=28.235
NC_035079.1	80081880	.	A	C	.	.	MAF_INRAE=17.722;MAF_USDA=12.941
NC_035079.1	80081893	.	T	G	.	.	MAF_INRAE=5.263;MAF_USDA=1.639
NC_035079.1	80081901	.	T	A	.	.	MAF_INRAE=45.57;MAF_USDA=47.059
NC_035079.1	80081907	.	G	A	.	.	MAF_INRAE=45.57;MAF_USDA=46.471
NC_035079.1	80081986	.	G	A	.	.	MAF_INRAE=5.0
NC_035079.1	80082007	.	A	G	.	.	MAF_USDA=1.639
NC_035079.1	80082010	.	C	A	.	.	MAF_USDA=1.639
NC_035079.1	80082020	.	G	A	.	.	MAF_USDA=1.639
NC_035079.1	80082024	.	G	A	.	.	MAF_INRAE=14.167;MAF_USDA=9.016
NC_035079.1	80082036	.	A	T	.	.	MAF_USDA=12.941
NC_035079.1	80082083	.	T	C	.	.	MAF_INRAE=46.203;MAF_USDA=42.353
NC_035079.1	80082091	.	C	T	.	.	MAF_INRAE=46.203;MAF_USDA=41.176
NC_035079.1	80082092	.	G	A	.	.	MAF_USDA=1.639
NC_035079.1	80082093	.	T	G	.	.	MAF_USDA=1.639
NC_035079.1	80082127	.	G	C	.	.	MAF_INRAE=28.481;MAF_USDA=28.235
NC_035079.1	80082140	.	G	T	.	.	MAF_INRAE=31.579;MAF_USDA=14.118
NC_035079.1	80082148	.	G	A	.	.	MAF_INRAE=34.167;MAF_USDA=20.833
NC_035079.1	80082173	.	T	A	.	.	MAF_USDA=2.542
NC_035079.1	80082270	.	G	A	.	.	MAF_INRAE=28.481;MAF_USDA=28.235
NC_035079.1	80082280	.	A	G	.	.	MAF_USDA=1.639
NC_035079.1	80082287	.	G	T	.	.	MAF_INRAE=28.481;MAF_USDA=27.059
NC_035079.1	80082434	.	C	T	.	.	MAF_INRAE=28.481;MAF_USDA=28.235
NC_035079.1	80082499	.	A	G	.	.	MAF_INRAE=28.481;MAF_USDA=26.471
NC_035079.1	80082536	.	G	T	.	.	MAF_USDA=2.459
NC_035079.1	80082557	.	A	G	.	.	MAF_INRAE=27.848;MAF_USDA=27.647
NC_035079.1	80082633	.	G	A	.	.	MAF_USDA=4.918
NC_035079.1	80082651	.	C	G	.	.	MAF_INRAE=28.481;MAF_USDA=27.059
NC_035079.1	80082668	.	G	T	.	.	MAF_INRAE=28.481;MAF_USDA=27.059
NC_035079.1	80082705	.	C	G	.	.	MAF_INRAE=28.481;MAF_USDA=27.059
NC_035079.1	80082723	.	T	A	.	.	MAF_USDA=26.471
NC_035079.1	80082724	.	A	G	.	.	MAF_USDA=27.647
NC_035079.1	80082725	.	C	G	.	.	MAF_USDA=27.647
NC_035079.1	80082726	.	C	T	.	.	MAF_USDA=27.059
NC_035079.1	80082766	.	A	G	.	.	MAF_USDA=1.639
NC_035079.1	80082860	.	T	C	.	.	MAF_INRAE=27.848;MAF_USDA=28.235
NC_035079.1	80082893	.	T	A	.	.	MAF_INRAE=5.263
NC_035079.1	80082904	.	A	C	.	.	MAF_INRAE=20.833;MAF_USDA=13.529
NC_035079.1	80082924	.	A	C	.	.	MAF_INRAE=20.886;MAF_USDA=13.529
NC_035079.1	80083016	.	A	C	.	.	MAF_USDA=29.167
NC_035079.1	80083020	.	C	A	.	.	MAF_INRAE=29.114;MAF_USDA=20.833
NC_035079.1	80083094	.	T	A	.	.	MAF_USDA=1.639
NC_035079.1	80083200	.	G	A	.	.	MAF_INRAE=28.481;MAF_USDA=28.571
NC_035079.1	80083203	.	C	G	.	.	MAF_INRAE=34.167;MAF_USDA=28.571
NC_035079.1	80083208	.	T	G	.	.	MAF_USDA=1.667
NC_035079.1	80083218	.	G	T	.	.	MAF_INRAE=28.481;MAF_USDA=28.824
NC_035079.1	80083249	.	G	A	.	.	MAF_USDA=2.459
NC_035079.1	80083277	.	G	A	.	.	MAF_INRAE=20.886;MAF_USDA=8.824
NC_035079.1	80083288	.	A	G	.	.	MAF_INRAE=45.57;MAF_USDA=45.294
NC_035079.1	80083292	.	T	C	.	.	MAF_INRAE=33.333;MAF_USDA=27.059
NC_035079.1	80083337	.	C	T	.	.	MAF_INRAE=8.228;MAF_USDA=4.118
NC_035079.1	80083434	.	A	T	.	.	MAF_INRAE=10.0;MAF_USDA=22.131
NC_035079.1	80083522	.	T	C	.	.	MAF_INRAE=28.481;MAF_USDA=25.294
NC_035079.1	80083524	.	T	G	.	.	MAF_USDA=2.459
NC_035079.1	80083538	.	T	C	.	.	MAF_INRAE=27.848;MAF_USDA=25.294
NC_035079.1	80083742	.	C	A	.	.	MAF_USDA=1.639
NC_035079.1	80083754	.	T	A	.	.	MAF_INRAE=28.481;MAF_USDA=27.647
NC_035079.1	80083755	.	C	A	.	.	MAF_INRAE=34.167;MAF_USDA=27.647
NC_035079.1	80083899	.	A	G	.	.	MAF_USDA=1.639
NC_035079.1	80083996	.	G	C	.	.	MAF_INRAE=31.667
NC_035079.1	80084025	.	T	C	.	.	MAF_INRAE=18.354;MAF_USDA=13.529
NC_035079.1	80084064	.	C	T	.	.	MAF_INRAE=27.215;MAF_USDA=25.882
NC_035079.1	80084068	.	A	G	.	.	MAF_INRAE=32.5;MAF_USDA=28.235
NC_035079.1	80084082	.	G	A	.	.	MAF_INRAE=27.215;MAF_USDA=27.059
NC_035079.1	80084092	.	A	T	.	.	MAF_USDA=1.639
NC_035079.1	80084094	.	G	A	.	.	MAF_INRAE=27.215;MAF_USDA=27.059
NC_035079.1	80084095	.	T	G	.	.	MAF_INRAE=32.5;MAF_USDA=28.235
NC_035079.1	80084178	.	C	T	.	.	MAF_USDA=26.471
NC_035079.1	80084181	.	T	C	.	.	MAF_USDA=2.459
NC_035079.1	80084187	.	G	A	.	.	MAF_INRAE=18.354;MAF_USDA=13.529
NC_035079.1	80084227	.	G	C	.	.	MAF_USDA=23.529
NC_035079.1	80084235	.	T	C	.	.	MAF_USDA=20.833
NC_035079.1	80084240	.	T	C	.	.	MAF_USDA=10.417
NC_035079.1	80084259	.	C	G	.	.	MAF_INRAE=5.263;MAF_USDA=11.765
NC_035079.1	80084392	.	A	G	.	.	MAF_USDA=33.333
NC_035079.1	80084493	.	C	T	.	.	MAF_USDA=1.639
NC_035079.1	80084507	.	A	C	.	.	MAF_USDA=8.824
NC_035079.1	80084595	.	C	T	.	.	MAF_USDA=14.583
NC_035079.1	80084626	.	C	T	.	.	MAF_INRAE=4.167;MAF_USDA=2.459
NC_035079.1	80084627	.	G	T	.	.	MAF_INRAE=1.667
NC_035079.1	80084629	.	C	G	.	.	MAF_INRAE=25.949;MAF_USDA=29.412
NC_035079.1	80084630	.	T	G	.	.	MAF_USDA=2.459
NC_035079.1	80084669	.	C	T	.	.	MAF_INRAE=20.253;MAF_USDA=8.824
NC_035079.1	80084691	.	ATATA	ATATC	.	.	MAF_USDA=25.0
NC_035079.1	80084707	.	A	C	.	.	MAF_INRAE=1.667
NC_035079.1	80084709	.	G	C	.	.	MAF_INRAE=20.886;MAF_USDA=8.824
NC_035079.1	80084720	.	G	A	.	.	MAF_INRAE=35.0
NC_035079.1	80084734	.	G	A	.	.	MAF_INRAE=43.333
NC_035079.1	80084739	.	T	C	.	.	MAF_INRAE=35.0
NC_035079.1	80084745	.	T	A	.	.	MAF_INRAE=10.0
NC_035079.1	80084755	.	T	C	.	.	MAF_INRAE=35.0
NC_035079.1	80084836	.	G	T	.	.	MAF_USDA=7.377
NC_035079.1	80084842	.	A	G	.	.	MAF_INRAE=12.5;MAF_USDA=13.529
NC_035079.1	80084895	.	G	A	.	.	MAF_USDA=1.639
NC_035079.1	80084929	.	G	A	.	.	MAF_INRAE=17.089;MAF_USDA=9.016
NC_035079.1	80084955	.	C	T	.	.	MAF_USDA=8.235
NC_035079.1	80084987	.	T	C	.	.	MAF_USDA=6.557
NC_035079.1	80085072	.	G	T	.	.	MAF_USDA=25.0
NC_035079.1	80085121	.	G	T	.	.	MAF_USDA=43.478
NC_035079.1	80085184	.	C	T	.	.	MAF_INRAE=12.5;MAF_USDA=3.333
NC_035079.1	80085212	.	T	C	.	.	MAF_INRAE=18.987;MAF_USDA=12.941
NC_035079.1	80085217	.	C	A	.	.	MAF_USDA=14.583
NC_035079.1	80085277	.	C	T	.	.	MAF_USDA=1.639
NC_035079.1	80085278	.	T	C	.	.	MAF_USDA=1.639
NC_035079.1	80085306	.	T	A	.	.	MAF_USDA=6.557
NC_035079.1	80085314	.	T	C	.	.	MAF_INRAE=17.722;MAF_USDA=12.353
NC_035079.1	80085365	.	T	C	.	.	MAF_USDA=1.639
NC_035079.1	80085401	.	T	G	.	.	MAF_INRAE=17.089;MAF_USDA=12.5
NC_035079.1	80085448	.	T	G	.	.	MAF_INRAE=17.722;MAF_USDA=7.5
NC_035079.1	80085463	.	G	C	.	.	MAF_INRAE=1.667
NC_035079.1	80085475	.	C	T	.	.	MAF_USDA=3.571
NC_035079.1	80085494	.	G	A	.	.	MAF_INRAE=45.0;MAF_USDA=35.417
NC_035079.1	80085557	.	C	T	.	.	MAF_INRAE=17.722;MAF_USDA=12.5
NC_035079.1	80085627	.	G	A	.	.	MAF_USDA=1.667
NC_035079.1	80085659	.	T	C	.	.	MAF_USDA=1.667
NC_035079.1	80085738	.	C	A	.	.	MAF_USDA=1.667
NC_035079.1	80085768	.	A	C	.	.	MAF_INRAE=36.842;MAF_USDA=29.762
NC_035079.1	80085956	.	G	T	.	.	MAF_USDA=16.667
NC_035079.1	80085989	.	A	G	.	.	MAF_USDA=16.667
NC_035079.1	80085991	.	G	A	.	.	MAF_USDA=14.583
NC_035079.1	80086058	.	C	A	.	.	MAF_USDA=13.636
NC_035079.1	80087100	.	G	A	.	.	MAF_USDA=29.167
NC_035079.1	80087162	.	C	G	.	.	MAF_INRAE=22.152;MAF_USDA=15.294
NC_035079.1	80087197	.	A	G	.	.	MAF_USDA=2.459
NC_035079.1	80087218	.	A	G	.	.	MAF_INRAE=19.62
NC_035079.1	80087227	.	G	A	.	.	MAF_INRAE=18.987;MAF_USDA=25.833
NC_035079.1	80087231	.	T	G	.	.	MAF_INRAE=15.0;MAF_USDA=22.024
NC_035079.1	80087310	.	T	G	.	.	MAF_USDA=3.529
NC_035079.1	80087394	.	G	A	.	.	MAF_USDA=41.667
NC_035079.1	80087435	.	T	A	.	.	MAF_USDA=41.667
NC_035079.1	80087442	.	A	C	.	.	MAF_USDA=22.024
NC_035079.1	80087475	.	C	G	.	.	MAF_USDA=41.071
NC_035079.1	80087510	.	C	T	.	.	MAF_USDA=4.098
NC_035079.1	80087530	.	T	C	.	.	MAF_USDA=45.652
NC_035079.1	80087550	.	T	C	.	.	MAF_USDA=17.391
NC_035079.1	80087575	.	T	G	.	.	MAF_USDA=40.476
NC_035079.1	80087579	.	G	A	.	.	MAF_USDA=18.452
NC_035079.1	80087634	.	C	T	.	.	MAF_USDA=1.639
NC_035079.1	80087812	.	T	A	.	.	MAF_INRAE=1.667;MAF_USDA=4.098
NC_035079.1	80087847	.	G	A	.	.	MAF_INRAE=50.0;MAF_USDA=47.059
NC_035079.1	80087852	.	C	T	.	.	MAF_INRAE=11.667;MAF_USDA=4.706
NC_035079.1	80087860	.	C	T	.	.	MAF_USDA=2.459
NC_035079.1	80087972	.	A	G	.	.	MAF_INRAE=50.0;MAF_USDA=48.235
NC_035079.1	80087993	.	T	C	.	.	MAF_INRAE=18.987;MAF_USDA=21.176
NC_035079.1	80088019	.	A	C	.	.	MAF_INRAE=49.367;MAF_USDA=48.235
NC_035079.1	80088043	.	T	A	.	.	MAF_INRAE=15.833
NC_035079.1	80088044	.	T	A	.	.	MAF_INRAE=15.833
NC_035079.1	80088046	.	T	A	.	.	MAF_INRAE=15.833
NC_035079.1	80088060	.	T	A	.	.	MAF_INRAE=15.833
NC_035079.1	80088062	.	T	A	.	.	MAF_INRAE=15.833
NC_035079.1	80088063	.	T	A	.	.	MAF_INRAE=15.833
NC_035079.1	80088124	.	T	C	.	.	MAF_INRAE=18.987;MAF_USDA=21.765
NC_035079.1	80088125	.	T	C	.	.	MAF_INRAE=15.0;MAF_USDA=21.765
NC_035079.1	80088142	.	C	T	.	.	MAF_USDA=1.639
NC_035079.1	80088188	.	A	C	.	.	MAF_INRAE=29.747;MAF_USDA=44.706
NC_035079.1	80088260	.	A	G	.	.	MAF_INRAE=18.987;MAF_USDA=21.176
NC_035079.1	80088369	.	A	C	.	.	MAF_INRAE=49.367;MAF_USDA=47.647
NC_035079.1	80088424	.	G	A	.	.	MAF_INRAE=1.667
NC_035079.1	80088428	.	A	C	.	.	MAF_INRAE=50.0;MAF_USDA=47.059
NC_035079.1	80088438	.	A	C	.	.	MAF_INRAE=5.263
NC_035079.1	80088467	.	C	T	.	.	MAF_USDA=1.639
NC_035079.1	80088501	.	G	A	.	.	MAF_INRAE=11.667
NC_035079.1	80088515	.	C	T	.	.	MAF_USDA=8.333
NC_035079.1	80088628	.	C	A	.	.	MAF_USDA=3.529
NC_035079.1	80088638	.	G	A	.	.	MAF_INRAE=42.405;MAF_USDA=42.941
NC_035079.1	80088661	.	G	A	.	.	MAF_INRAE=5.263
NC_035079.1	80088677	.	G	A	.	.	MAF_INRAE=18.987;MAF_USDA=14.706
NC_035079.1	80088694	.	T	A	.	.	MAF_INRAE=15.833;MAF_USDA=8.197
NC_035079.1	80088704	.	C	T	.	.	MAF_USDA=14.754
NC_035079.1	80088763	.	A	T	.	.	MAF_INRAE=29.747;MAF_USDA=12.353
NC_035079.1	80088777	.	C	T	.	.	MAF_INRAE=27.215;MAF_USDA=15.294
NC_035079.1	80088783	.	T	A	.	.	MAF_INRAE=1.667
NC_035079.1	80088796	.	G	C	.	.	MAF_INRAE=1.667
NC_035079.1	80088799	.	G	A	.	.	MAF_INRAE=31.646;MAF_USDA=40.588
NC_035079.1	80088909	.	T	G	.	.	MAF_INRAE=17.722;MAF_USDA=8.824
NC_035079.1	80088917	.	C	A	.	.	MAF_INRAE=20.886;MAF_USDA=24.118
NC_035079.1	80088977	.	A	G	.	.	MAF_INRAE=11.667;MAF_USDA=4.098
NC_035079.1	80088978	.	A	G	.	.	MAF_INRAE=11.667;MAF_USDA=4.098
NC_035079.1	80088986	.	G	T	.	.	MAF_INRAE=11.667;MAF_USDA=4.098
NC_035079.1	80088987	.	C	A	.	.	MAF_INRAE=11.667;MAF_USDA=4.098
NC_035079.1	80089075	.	G	T	.	.	MAF_INRAE=27.848;MAF_USDA=10.0
NC_035079.1	80089084	.	A	G	.	.	MAF_INRAE=21.519;MAF_USDA=24.706
NC_035079.1	80089131	.	A	G	.	.	MAF_INRAE=15.833;MAF_USDA=8.197
NC_035079.1	80089259	.	C	T	.	.	MAF_USDA=4.098
NC_035079.1	80089298	.	T	G	.	.	MAF_INRAE=5.263
NC_035079.1	80089354	.	T	A	.	.	MAF_INRAE=42.5;MAF_USDA=45.833
NC_035079.1	80089415	.	C	G	.	.	MAF_INRAE=40.0;MAF_USDA=43.529
NC_035079.1	80089477	.	C	T	.	.	MAF_INRAE=36.842;MAF_USDA=22.353
NC_035079.1	80089509	.	A	G	.	.	MAF_INRAE=19.62;MAF_USDA=8.824
NC_035079.1	80089587	.	A	C	.	.	MAF_INRAE=14.557;MAF_USDA=21.176
NC_035079.1	80089607	.	T	C	.	.	MAF_USDA=3.279
NC_035079.1	80089634	.	C	T	.	.	MAF_USDA=5.882
NC_035079.1	80089667	.	A	T	.	.	MAF_INRAE=15.19;MAF_USDA=7.377
NC_035079.1	80089722	.	C	T	.	.	MAF_INRAE=15.19;MAF_USDA=7.377
NC_035079.1	80089835	.	C	T	.	.	MAF_INRAE=4.167;MAF_USDA=4.918
NC_035079.1	80089879	.	T	A	.	.	MAF_USDA=5.833
NC_035079.1	80089950	.	C	T	.	.	MAF_INRAE=10.759;MAF_USDA=7.647
NC_035079.1	80089959	.	G	A	.	.	MAF_INRAE=15.789
NC_035079.1	80089963	.	T	G	.	.	MAF_USDA=4.918
NC_035079.1	80090041	.	C	T	.	.	MAF_USDA=8.824
NC_035079.1	80090118	.	A	G	.	.	MAF_USDA=1.639
NC_035079.1	80090220	.	G	C	.	.	MAF_USDA=4.918
NC_035079.1	80090373	.	T	G	.	.	MAF_INRAE=15.19;MAF_USDA=4.098
NC_035079.1	80090428	.	G	C	.	.	MAF_INRAE=3.333;MAF_USDA=4.918
NC_035079.1	80090523	.	G	A	.	.	MAF_INRAE=5.696;MAF_USDA=25.0
NC_035079.1	80090751	.	G	A	.	.	MAF_INRAE=3.333;MAF_USDA=4.098
NC_035079.1	80090753	.	T	G	.	.	MAF_INRAE=3.333;MAF_USDA=4.098
NC_035079.1	80090757	.	G	T	.	.	MAF_INRAE=15.19;MAF_USDA=3.279
NC_035079.1	80090802	.	T	C	.	.	MAF_INRAE=5.263
NC_035079.1	80090923	.	T	G	.	.	MAF_INRAE=17.722;MAF_USDA=10.417
NC_035079.1	80090966	.	C	T	.	.	MAF_USDA=2.459
NC_035079.1	80091056	.	C	A	.	.	MAF_INRAE=16.456;MAF_USDA=13.529
NC_035079.1	80091083	.	A	G	.	.	MAF_INRAE=15.789;MAF_USDA=13.529
NC_035079.1	80091104	.	G	C	.	.	MAF_USDA=3.279
NC_035079.1	80091216	.	A	C	.	.	MAF_INRAE=1.667
NC_035079.1	80091275	.	A	T	.	.	MAF_INRAE=3.797
NC_035079.1	80091333	.	T	C	.	.	MAF_INRAE=4.167;MAF_USDA=12.5
NC_035079.1	80091514	.	C	G	.	.	MAF_INRAE=5.833
NC_035079.1	80091533	.	T	G	.	.	MAF_INRAE=2.632
NC_035079.1	80091540	.	T	C	.	.	MAF_INRAE=1.667
NC_035079.1	80093649	.	G	A	.	.	MAF_USDA=8.696
NC_035079.1	80093711	.	T	G	.	.	MAF_USDA=26.087
NC_035079.1	80094311	.	G	A	.	.	MAF_INRAE=3.333;MAF_USDA=10.833
NC_035079.1	80094318	.	A	G	.	.	MAF_INRAE=3.333;MAF_USDA=10.0
NC_035079.1	80094328	.	A	C	.	.	MAF_INRAE=3.333;MAF_USDA=10.0
NC_035079.1	80094329	.	A	G	.	.	MAF_INRAE=3.333;MAF_USDA=10.0
NC_035079.1	80094337	.	T	G	.	.	MAF_INRAE=6.667;MAF_USDA=13.69
NC_035079.1	80094341	.	A	C	.	.	MAF_INRAE=6.667;MAF_USDA=10.588
NC_035079.1	80094459	.	A	G	.	.	MAF_USDA=1.639
NC_035079.1	80094481	.	C	A	.	.	MAF_INRAE=15.789;MAF_USDA=4.098
NC_035079.1	80094513	.	G	A	.	.	MAF_INRAE=15.789;MAF_USDA=14.286
NC_035079.1	80094526	.	T	C	.	.	MAF_INRAE=29.167
NC_035079.1	80094538	.	C	G	.	.	MAF_INRAE=3.333
NC_035079.1	80094540	.	C	T	.	.	MAF_INRAE=28.333
NC_035079.1	80094552	.	C	T	.	.	MAF_INRAE=20.253
NC_035079.1	80094554	.	T	C	.	.	MAF_INRAE=15.823
NC_035079.1	80094597	.	T	C	.	.	MAF_INRAE=5.833
NC_035079.1	80094681	.	G	T	.	.	MAF_INRAE=4.167
NC_035079.1	80094756	.	T	C	.	.	MAF_USDA=7.647
NC_035079.1	80094763	.	G	A	.	.	MAF_USDA=6.471
NC_035079.1	80094781	.	G	C	.	.	MAF_USDA=28.261
NC_035079.1	80094797	.	A	C	.	.	MAF_USDA=6.024
NC_035079.1	80094818	.	G	C	.	.	MAF_INRAE=5.833;MAF_USDA=19.167
NC_035079.1	80094819	.	A	G	.	.	MAF_INRAE=5.833;MAF_USDA=18.333
NC_035079.1	80094992	.	A	G	.	.	MAF_INRAE=5.833
NC_035079.1	80095072	.	A	G	.	.	MAF_INRAE=5.833
NC_035079.1	80095106	.	A	T	.	.	MAF_INRAE=5.0
NC_035079.1	80095161	.	C	G	.	.	MAF_INRAE=5.833
NC_035079.1	80095162	.	C	G	.	.	MAF_INRAE=5.833
NC_035079.1	80095163	.	A	G	.	.	MAF_INRAE=5.833
NC_035079.1	80095302	.	A	G	.	.	MAF_INRAE=6.667;MAF_USDA=3.279
NC_035079.1	80095325	.	T	C	.	.	MAF_INRAE=8.228
NC_035079.1	80095365	.	G	A	.	.	MAF_USDA=3.333
NC_035079.1	80095408	.	T	C	.	.	MAF_INRAE=10.759;MAF_USDA=7.143
NC_035079.1	80095434	.	G	A	.	.	MAF_INRAE=5.263
NC_035079.1	80095465	.	T	G	.	.	MAF_INRAE=5.833;MAF_USDA=1.667
NC_035079.1	80095468	.	T	C	.	.	MAF_INRAE=5.833
NC_035079.1	80095471	.	T	C	.	.	MAF_INRAE=10.526;MAF_USDA=4.762
NC_035079.1	80095479	.	A	C	.	.	MAF_INRAE=10.526;MAF_USDA=5.357
NC_035079.1	80095489	.	A	G	.	.	MAF_USDA=1.667
NC_035079.1	80095524	.	T	C	.	.	MAF_USDA=3.571
NC_035079.1	80095531	.	G	A	.	.	MAF_USDA=2.5
NC_035079.1	80095578	.	C	A	.	.	MAF_INRAE=15.789;MAF_USDA=9.836
NC_035079.1	80095667	.	C	T	.	.	MAF_USDA=4.098
NC_035079.1	80095757	.	T	C	.	.	MAF_USDA=1.639
NC_035079.1	80095784	.	G	T	.	.	MAF_USDA=1.639
NC_035079.1	80095786	.	T	C	.	.	MAF_USDA=13.934
NC_035079.1	80095812	.	C	T	.	.	MAF_INRAE=15.789;MAF_USDA=13.115
NC_035079.1	80095901	.	A	G	.	.	MAF_USDA=7.5
NC_035079.1	80095936	.	C	T	.	.	MAF_USDA=3.279
NC_035079.1	80095960	.	T	A	.	.	MAF_INRAE=5.263
NC_035079.1	80096054	.	A	C	.	.	MAF_INRAE=10.0;MAF_USDA=4.098
NC_035079.1	80096062	.	A	T	.	.	MAF_USDA=1.639
NC_035079.1	80096063	.	T	A	.	.	MAF_USDA=1.639
NC_035079.1	80096069	.	T	A	.	.	MAF_INRAE=24.684;MAF_USDA=15.294
NC_035079.1	80096100	.	G	A	.	.	MAF_USDA=2.459
NC_035079.1	80096111	.	G	T	.	.	MAF_INRAE=20.886;MAF_USDA=8.824
NC_035079.1	80096148	.	T	A	.	.	MAF_USDA=7.059
NC_035079.1	80096149	.	A	C	.	.	MAF_USDA=7.059
NC_035079.1	80096177	.	G	C	.	.	MAF_USDA=2.459
NC_035079.1	80096341	.	C	T	.	.	MAF_INRAE=21.519;MAF_USDA=10.588
NC_035079.1	80096389	.	A	G	.	.	MAF_USDA=20.833
NC_035079.1	80096397	.	A	G	.	.	MAF_INRAE=20.886;MAF_USDA=20.833
NC_035079.1	80096443	.	G	A	.	.	MAF_INRAE=5.833
NC_035079.1	80096447	.	C	T	.	.	MAF_USDA=1.639
NC_035079.1	80096452	.	G	T	.	.	MAF_USDA=4.098
NC_035079.1	80096507	.	G	A	.	.	MAF_INRAE=20.886;MAF_USDA=8.824
NC_035079.1	80096573	.	G	A	.	.	MAF_INRAE=17.722;MAF_USDA=4.918
NC_035079.1	80096581	.	C	T	.	.	MAF_INRAE=11.392;MAF_USDA=3.279
NC_035079.1	80096591	.	T	C	.	.	MAF_INRAE=31.013;MAF_USDA=34.706
NC_035079.1	80096634	.	T	A	.	.	MAF_USDA=5.294
NC_035079.1	80096635	.	G	T	.	.	MAF_USDA=5.294
NC_035079.1	80096636	.	T	A	.	.	MAF_USDA=5.294
NC_035079.1	80096664	.	G	A	.	.	MAF_USDA=4.918
NC_035079.1	80096666	.	C	A	.	.	MAF_INRAE=9.167;MAF_USDA=17.213
NC_035079.1	80096732	.	C	A	.	.	MAF_INRAE=39.873;MAF_USDA=44.706
NC_035079.1	80096775	.	G	A	.	.	MAF_USDA=5.738
NC_035079.1	80096778	.	G	T	.	.	MAF_INRAE=25.949;MAF_USDA=18.235
NC_035079.1	80096790	.	C	T	.	.	MAF_INRAE=9.167;MAF_USDA=4.918
NC_035079.1	80096797	.	G	T	.	.	MAF_INRAE=10.0;MAF_USDA=15.574
NC_035079.1	80096799	.	A	C	.	.	MAF_USDA=15.574
NC_035079.1	80096800	.	G	A	.	.	MAF_USDA=15.574
NC_035079.1	80096801	.	T	G	.	.	MAF_USDA=15.574
NC_035079.1	80096826	.	A	T	.	.	MAF_INRAE=10.0;MAF_USDA=19.672
NC_035079.1	80096868	.	G	A	.	.	MAF_INRAE=4.167
NC_035079.1	80096872	.	T	C	.	.	MAF_INRAE=4.167
NC_035079.1	80096882	.	C	T	.	.	MAF_USDA=20.0
NC_035079.1	80096893	.	G	A	.	.	MAF_INRAE=4.167
NC_035079.1	80096894	.	A	C	.	.	MAF_INRAE=5.063
NC_035079.1	80096896	.	T	C	.	.	MAF_INRAE=4.167
NC_035079.1	80096902	.	A	C	.	.	MAF_INRAE=10.0;MAF_USDA=16.393
NC_035079.1	80096962	.	T	C	.	.	MAF_USDA=5.294
NC_035079.1	80096967	.	T	A	.	.	MAF_USDA=1.639
NC_035079.1	80097046	.	G	T	.	.	MAF_USDA=14.754
NC_035079.1	80097057	.	A	T	.	.	MAF_INRAE=10.833;MAF_USDA=11.176
NC_035079.1	80097258	.	G	T	.	.	MAF_USDA=2.5
NC_035079.1	80097326	.	A	T	.	.	MAF_INRAE=44.304;MAF_USDA=43.75
NC_035079.1	80097327	.	C	G	.	.	MAF_INRAE=48.333;MAF_USDA=45.833
NC_035079.1	80097375	.	A	T	.	.	MAF_INRAE=12.5
NC_035079.1	80097404	.	A	G	.	.	MAF_INRAE=44.937;MAF_USDA=39.412
NC_035079.1	80097413	.	G	A	.	.	MAF_USDA=14.754
NC_035079.1	80097416	.	T	C	.	.	MAF_USDA=13.934
NC_035079.1	80097471	.	C	A	.	.	MAF_INRAE=10.759;MAF_USDA=11.176
NC_035079.1	80097551	.	T	A	.	.	MAF_INRAE=10.526;MAF_USDA=13.529
NC_035079.1	80097598	.	A	G	.	.	MAF_INRAE=41.772;MAF_USDA=27.059
NC_035079.1	80097667	.	G	A	.	.	MAF_INRAE=18.354;MAF_USDA=10.656
NC_035079.1	80097757	.	G	A	.	.	MAF_INRAE=9.494;MAF_USDA=4.918
NC_035079.1	80097768	.	A	C	.	.	MAF_USDA=14.754
NC_035079.1	80097810	.	A	G	.	.	MAF_INRAE=18.987;MAF_USDA=29.412
NC_035079.1	80097844	.	T	C	.	.	MAF_INRAE=5.833
NC_035079.1	80097916	.	T	A	.	.	MAF_INRAE=5.063;MAF_USDA=10.656
NC_035079.1	80097959	.	C	T	.	.	MAF_INRAE=32.278;MAF_USDA=28.824
NC_035079.1	80098033	.	T	A	.	.	MAF_INRAE=10.759;MAF_USDA=19.412
NC_035079.1	80098115	.	C	A	.	.	MAF_INRAE=15.789;MAF_USDA=18.235
NC_035079.1	80098149	.	C	T	.	.	MAF_USDA=9.016
NC_035079.1	80098153	.	A	G	.	.	MAF_INRAE=13.924;MAF_USDA=18.852
NC_035079.1	80098158	.	T	A	.	.	MAF_INRAE=10.0;MAF_USDA=4.098
NC_035079.1	80098160	.	G	T	.	.	MAF_INRAE=10.0;MAF_USDA=4.098
NC_035079.1	80098166	.	T	A	.	.	MAF_INRAE=10.0;MAF_USDA=4.098
NC_035079.1	80098170	.	G	C	.	.	MAF_INRAE=10.0;MAF_USDA=4.098
NC_035079.1	80098181	.	A	G	.	.	MAF_INRAE=18.354;MAF_USDA=15.882
NC_035079.1	80098183	.	G	A	.	.	MAF_INRAE=20.833;MAF_USDA=12.941
NC_035079.1	80098184	.	A	T	.	.	MAF_INRAE=20.833;MAF_USDA=3.279
NC_035079.1	80098185	.	G	C	.	.	MAF_INRAE=20.833;MAF_USDA=13.529
NC_035079.1	80098191	.	G	T	.	.	MAF_USDA=3.279
NC_035079.1	80098204	.	C	T	.	.	MAF_INRAE=28.481;MAF_USDA=29.412
NC_035079.1	80098210	.	G	A	.	.	MAF_USDA=1.639
NC_035079.1	80098221	.	C	A	.	.	MAF_USDA=3.279
NC_035079.1	80098233	.	C	T	.	.	MAF_INRAE=15.789;MAF_USDA=9.016
NC_035079.1	80098241	.	G	A	.	.	MAF_INRAE=5.833
NC_035079.1	80098270	.	G	A	.	.	MAF_INRAE=40.506;MAF_USDA=23.529
NC_035079.1	80098283	.	G	A	.	.	MAF_USDA=1.639
NC_035079.1	80098286	.	A	C	.	.	MAF_USDA=2.459
NC_035079.1	80098306	.	A	T	.	.	MAF_INRAE=10.0
NC_035079.1	80098343	.	C	T	.	.	MAF_USDA=10.417
NC_035079.1	80098387	.	T	C	.	.	MAF_INRAE=18.354
NC_035079.1	80098440	.	C	T	.	.	MAF_INRAE=10.127;MAF_USDA=3.279
NC_035079.1	80098491	.	C	T	.	.	MAF_USDA=4.098
NC_035079.1	80098511	.	C	G	.	.	MAF_INRAE=5.263
NC_035079.1	80098568	.	C	T	.	.	MAF_USDA=2.459
NC_035079.1	80098635	.	C	T	.	.	MAF_INRAE=19.62;MAF_USDA=10.0
NC_035079.1	80098672	.	T	C	.	.	MAF_INRAE=20.253;MAF_USDA=31.548
NC_035079.1	80098721	.	A	C	.	.	MAF_INRAE=38.608;MAF_USDA=46.471
NC_035079.1	80098895	.	G	A	.	.	MAF_INRAE=16.456;MAF_USDA=5.738
NC_035079.1	80099079	.	A	T	.	.	MAF_USDA=39.583
NC_035079.1	80101021	.	T	C	.	.	MAF_USDA=22.941
NC_035079.1	80101155	.	T	C	.	.	MAF_USDA=12.941
NC_035079.1	80101265	.	A	G	.	.	MAF_USDA=4.918
NC_035079.1	80101292	.	G	T	.	.	MAF_USDA=20.833
NC_035079.1	80101357	.	G	C	.	.	MAF_USDA=22.917
NC_035079.1	80101440	.	C	T	.	.	MAF_USDA=1.639
NC_035079.1	80101520	.	G	T	.	.	MAF_INRAE=15.833
NC_035079.1	80101533	.	C	A	.	.	MAF_INRAE=37.5;MAF_USDA=13.529
NC_035079.1	80101612	.	A	G	.	.	MAF_INRAE=17.722;MAF_USDA=11.176
NC_035079.1	80101633	.	A	G	.	.	MAF_INRAE=5.263
NC_035079.1	80101638	.	T	C	.	.	MAF_INRAE=18.987;MAF_USDA=11.765
NC_035079.1	80101653	.	T	G	.	.	MAF_INRAE=10.759;MAF_USDA=6.471
NC_035079.1	80101686	.	A	G	.	.	MAF_USDA=4.098
NC_035079.1	80101689	.	C	T	.	.	MAF_INRAE=5.0
NC_035079.1	80101720	.	A	C	.	.	MAF_INRAE=4.167
NC_035079.1	80101740	.	C	T	.	.	MAF_USDA=29.167
NC_035079.1	80101747	.	T	C	.	.	MAF_INRAE=1.667;MAF_USDA=2.459
NC_035079.1	80101753	.	C	T	.	.	MAF_USDA=4.098
NC_035079.1	80101769	.	C	A	.	.	MAF_INRAE=19.62;MAF_USDA=11.765
NC_035079.1	80101879	.	G	A	.	.	MAF_USDA=1.639
NC_035079.1	80102183	.	G	T	.	.	MAF_INRAE=19.62;MAF_USDA=12.353
NC_035079.1	80102214	.	G	T	.	.	MAF_USDA=1.639
NC_035079.1	80102245	.	T	C	.	.	MAF_INRAE=1.667
NC_035079.1	80102289	.	A	C	.	.	MAF_INRAE=24.051;MAF_USDA=7.377
NC_035079.1	80102346	.	G	A	.	.	MAF_USDA=4.706
NC_035079.1	80102404	.	G	A	.	.	MAF_INRAE=3.333
NC_035079.1	80102446	.	G	A	.	.	MAF_INRAE=19.62;MAF_USDA=35.294
NC_035079.1	80102471	.	A	G	.	.	MAF_INRAE=22.152
NC_035079.1	80102533	.	A	G	.	.	MAF_INRAE=5.833;MAF_USDA=4.098
NC_035079.1	80102535	.	T	C	.	.	MAF_USDA=14.583
NC_035079.1	80102546	.	T	C	.	.	MAF_USDA=2.5
NC_035079.1	80102548	.	G	C	.	.	MAF_USDA=22.024
NC_035079.1	80102637	.	T	G	.	.	MAF_INRAE=25.949;MAF_USDA=16.471
NC_035079.1	80102674	.	C	T	.	.	MAF_INRAE=18.987;MAF_USDA=14.118
NC_035079.1	80102688	.	A	G	.	.	MAF_INRAE=9.167;MAF_USDA=4.098
NC_035079.1	80102827	.	G	A	.	.	MAF_USDA=22.131
NC_035079.1	80102857	.	G	A	.	.	MAF_USDA=22.941
NC_035079.1	80102872	.	T	A	.	.	MAF_INRAE=19.62;MAF_USDA=11.176
NC_035079.1	80102888	.	C	T	.	.	MAF_INRAE=25.316;MAF_USDA=48.824
NC_035079.1	80102918	.	C	T	.	.	MAF_INRAE=34.81;MAF_USDA=47.647
NC_035079.1	80103062	.	T	A	.	.	MAF_USDA=26.23
NC_035079.1	80103074	.	G	A	.	.	MAF_INRAE=5.263
NC_035079.1	80103140	.	G	A	.	.	MAF_INRAE=30.38;MAF_USDA=23.529
NC_035079.1	80103172	.	G	T	.	.	MAF_USDA=21.176
NC_035079.1	80103247	.	G	A	.	.	MAF_INRAE=36.842;MAF_USDA=25.294
NC_035079.1	80103286	.	C	T	.	.	MAF_USDA=20.492
NC_035079.1	80103293	.	C	T	.	.	MAF_USDA=17.059
NC_035079.1	80103314	.	G	A	.	.	MAF_USDA=3.279
NC_035079.1	80103726	.	C	T	.	.	MAF_USDA=10.417
NC_035079.1	80103775	.	C	T	.	.	MAF_USDA=45.833
NC_035079.1	80103927	.	T	C	.	.	MAF_USDA=41.667
NC_035079.1	80103939	.	G	T	.	.	MAF_USDA=43.75
NC_035079.1	80103950	.	C	A	.	.	MAF_USDA=10.417
NC_035079.1	80103982	.	G	A	.	.	MAF_USDA=41.667
NC_035079.1	80103983	.	T	G	.	.	MAF_USDA=43.75
NC_035079.1	80104001	.	A	G	.	.	MAF_USDA=12.712
NC_035079.1	80104004	.	T	A	.	.	MAF_USDA=12.5
NC_035079.1	80104049	.	G	A	.	.	MAF_USDA=13.333
NC_035079.1	80104074	.	C	G	.	.	MAF_INRAE=2.5;MAF_USDA=29.167
NC_035079.1	80104076	.	T	A	.	.	MAF_INRAE=10.526;MAF_USDA=10.417
NC_035079.1	80104104	.	C	G	.	.	MAF_USDA=26.471
NC_035079.1	80104105	.	T	C	.	.	MAF_USDA=26.471
NC_035079.1	80104113	.	T	C	.	.	MAF_USDA=21.765
NC_035079.1	80104178	.	C	T	.	.	MAF_INRAE=20.886;MAF_USDA=32.941
NC_035079.1	80104223	.	C	T	.	.	MAF_INRAE=18.987;MAF_USDA=33.529
NC_035079.1	80104251	.	C	A	.	.	MAF_USDA=2.459
NC_035079.1	80104279	.	A	G	.	.	MAF_INRAE=5.263;MAF_USDA=4.918
NC_035079.1	80104294	.	C	A	.	.	MAF_INRAE=41.772;MAF_USDA=35.882
NC_035079.1	80104296	.	C	G	.	.	MAF_INRAE=45.0;MAF_USDA=35.882
NC_035079.1	80104322	.	G	C	.	.	MAF_INRAE=29.114;MAF_USDA=18.824
NC_035079.1	80104337	.	C	A	.	.	MAF_INRAE=44.304;MAF_USDA=34.706
NC_035079.1	80104356	.	C	T	.	.	MAF_INRAE=5.263
NC_035079.1	80104359	.	C	T	.	.	MAF_USDA=8.333
NC_035079.1	80104362	.	G	A	.	.	MAF_INRAE=27.848;MAF_USDA=14.881
NC_035079.1	80104398	.	A	G	.	.	MAF_INRAE=29.747
NC_035079.1	80104430	.	C	A	.	.	MAF_INRAE=29.114;MAF_USDA=22.353
NC_035079.1	80104490	.	T	C	.	.	MAF_INRAE=27.848;MAF_USDA=18.75
NC_035079.1	80104515	.	G	T	.	.	MAF_INRAE=17.089;MAF_USDA=5.882
NC_035079.1	80104556	.	C	T	.	.	MAF_INRAE=10.759;MAF_USDA=11.765
NC_035079.1	80104565	.	T	C	.	.	MAF_INRAE=18.987;MAF_USDA=10.0
NC_035079.1	80104629	.	A	T	.	.	MAF_USDA=4.098
NC_035079.1	80104700	.	T	A	.	.	MAF_INRAE=14.557;MAF_USDA=12.941
NC_035079.1	80104713	.	T	C	.	.	MAF_USDA=8.235
NC_035079.1	80104751	.	G	C	.	.	MAF_INRAE=19.62;MAF_USDA=9.412
NC_035079.1	80104755	.	G	T	.	.	MAF_USDA=6.557
NC_035079.1	80104769	.	G	T	.	.	MAF_INRAE=21.053;MAF_USDA=18.235
NC_035079.1	80104818	.	G	T	.	.	MAF_INRAE=11.667;MAF_USDA=6.557
NC_035079.1	80104821	.	A	C	.	.	MAF_INRAE=11.667;MAF_USDA=6.557
NC_035079.1	80104822	.	G	T	.	.	MAF_INRAE=11.667;MAF_USDA=6.557
NC_035079.1	80104824	.	A	C	.	.	MAF_INRAE=11.667;MAF_USDA=6.557
NC_035079.1	80104825	.	A	C	.	.	MAF_INRAE=11.667;MAF_USDA=6.557
NC_035079.1	80104847	.	T	A	.	.	MAF_INRAE=5.263
NC_035079.1	80104874	.	T	C	.	.	MAF_INRAE=15.789;MAF_USDA=4.098
NC_035079.1	80104979	.	C	A	.	.	MAF_USDA=4.918
NC_035079.1	80104980	.	A	T	.	.	MAF_INRAE=15.789;MAF_USDA=24.118
NC_035079.1	80104981	.	G	A	.	.	MAF_USDA=24.118
NC_035079.1	80105010	.	A	T	.	.	MAF_USDA=5.738
NC_035079.1	80105022	.	C	T	.	.	MAF_INRAE=21.667;MAF_USDA=10.656
NC_035079.1	80105026	.	C	T	.	.	MAF_INRAE=21.667;MAF_USDA=20.492
NC_035079.1	80105043	.	C	T	.	.	MAF_USDA=5.738
NC_035079.1	80105054	.	A	T	.	.	MAF_USDA=6.557
NC_035079.1	80105057	.	G	A	.	.	MAF_USDA=6.557
NC_035079.1	80105067	.	A	G	.	.	MAF_USDA=14.583
NC_035079.1	80105070	.	G	A	.	.	MAF_INRAE=22.785;MAF_USDA=6.557
NC_035079.1	80105093	.	C	A	.	.	MAF_USDA=1.639
NC_035079.1	80105094	.	A	T	.	.	MAF_USDA=1.639
NC_035079.1	80105107	.	T	A	.	.	MAF_INRAE=5.833;MAF_USDA=4.918
NC_035079.1	80105110	.	C	A	.	.	MAF_INRAE=23.333;MAF_USDA=26.471
NC_035079.1	80105140	.	T	G	.	.	MAF_INRAE=4.167;MAF_USDA=4.098
NC_035079.1	80105146	.	A	G	.	.	MAF_INRAE=50.0;MAF_USDA=34.706
NC_035079.1	80105173	.	C	G	.	.	MAF_USDA=2.459
NC_035079.1	80105193	.	G	T	.	.	MAF_USDA=13.934
NC_035079.1	80105206	.	G	A	.	.	MAF_INRAE=5.263
NC_035079.1	80105249	.	T	C	.	.	MAF_INRAE=23.418;MAF_USDA=5.738
NC_035079.1	80105303	.	C	G	.	.	MAF_INRAE=5.263
NC_035079.1	80105310	.	T	C	.	.	MAF_INRAE=20.253;MAF_USDA=15.574
NC_035079.1	80105392	.	C	G	.	.	MAF_INRAE=21.667;MAF_USDA=10.0
NC_035079.1	80105452	.	T	G	.	.	MAF_INRAE=9.494;MAF_USDA=2.459
NC_035079.1	80105505	.	T	C	.	.	MAF_INRAE=47.468;MAF_USDA=31.765
NC_035079.1	80105524	.	C	A	.	.	MAF_USDA=8.333
NC_035079.1	80105531	.	T	G	.	.	MAF_USDA=8.333
NC_035079.1	80105535	.	A	C	.	.	MAF_INRAE=5.263;MAF_USDA=8.824
NC_035079.1	80105579	.	C	T	.	.	MAF_INRAE=15.789;MAF_USDA=4.098
NC_035079.1	80105580	.	G	T	.	.	MAF_INRAE=3.333;MAF_USDA=1.639
NC_035079.1	80105588	.	T	C	.	.	MAF_INRAE=5.263
NC_035079.1	80105601	.	C	T	.	.	MAF_INRAE=46.835;MAF_USDA=31.765
NC_035079.1	80105604	.	G	A	.	.	MAF_USDA=11.475
NC_035079.1	80105661	.	A	G	.	.	MAF_USDA=8.333
NC_035079.1	80105665	.	C	T	.	.	MAF_INRAE=20.833;MAF_USDA=9.836
NC_035079.1	80105666	.	A	G	.	.	MAF_INRAE=26.316;MAF_USDA=16.471
NC_035079.1	80105715	.	A	G	.	.	MAF_INRAE=26.316;MAF_USDA=17.059
NC_035079.1	80105720	.	G	T	.	.	MAF_INRAE=26.316;MAF_USDA=17.059
NC_035079.1	80105734	.	C	T	.	.	MAF_INRAE=15.789;MAF_USDA=4.918
NC_035079.1	80105758	.	G	A	.	.	MAF_INRAE=26.316;MAF_USDA=19.412
NC_035079.1	80105776	.	T	G	.	.	MAF_USDA=27.273
NC_035079.1	80105783	.	T	A	.	.	MAF_INRAE=5.263
NC_035079.1	80105788	.	T	A	.	.	MAF_INRAE=21.053;MAF_USDA=22.917
NC_035079.1	80105815	.	T	A	.	.	MAF_USDA=3.333
NC_035079.1	80105816	.	A	T	.	.	MAF_USDA=2.459
NC_035079.1	80105823	.	A	T	.	.	MAF_USDA=3.279
NC_035079.1	80105903	.	C	T	.	.	MAF_USDA=5.882
NC_035079.1	80105919	.	G	T	.	.	MAF_USDA=8.197
NC_035079.1	80105930	.	C	A	.	.	MAF_INRAE=15.789;MAF_USDA=15.294
NC_035079.1	80105944	.	G	A	.	.	MAF_INRAE=5.263;MAF_USDA=8.824
NC_035079.1	80105949	.	G	C	.	.	MAF_INRAE=5.263;MAF_USDA=8.824
NC_035079.1	80105971	.	G	T	.	.	MAF_INRAE=25.949;MAF_USDA=38.824
NC_035079.1	80105984	.	G	T	.	.	MAF_INRAE=23.418;MAF_USDA=33.333
NC_035079.1	80105985	.	C	G	.	.	MAF_INRAE=22.5;MAF_USDA=33.333
NC_035079.1	80105986	.	G	A	.	.	MAF_INRAE=22.5;MAF_USDA=33.333
NC_035079.1	80105993	.	A	C	.	.	MAF_USDA=7.5
NC_035079.1	80105994	.	G	A	.	.	MAF_INRAE=21.667;MAF_USDA=10.833
NC_035079.1	80105999	.	T	C	.	.	MAF_USDA=7.5
NC_035079.1	80106000	.	G	A	.	.	MAF_INRAE=21.667;MAF_USDA=36.31
NC_035079.1	80106006	.	C	T	.	.	MAF_INRAE=5.263;MAF_USDA=8.824
NC_035079.1	80106010	.	G	T	.	.	MAF_USDA=23.529
NC_035079.1	80106063	.	T	C	.	.	MAF_INRAE=5.263;MAF_USDA=8.929
NC_035079.1	80106074	.	T	G	.	.	MAF_INRAE=5.263;MAF_USDA=7.738
NC_035079.1	80106076	.	A	C	.	.	MAF_INRAE=5.263
NC_035079.1	80106083	.	G	T	.	.	MAF_USDA=23.81
NC_035079.1	80106087	.	G	A	.	.	MAF_INRAE=27.848;MAF_USDA=38.69
NC_035079.1	80106101	.	T	G	.	.	MAF_INRAE=5.263;MAF_USDA=28.824
NC_035079.1	80106167	.	G	A	.	.	MAF_INRAE=26.316;MAF_USDA=44.706
NC_035079.1	80106185	.	G	A	.	.	MAF_INRAE=15.789;MAF_USDA=2.459
NC_035079.1	80106213	.	T	C	.	.	MAF_INRAE=5.263;MAF_USDA=8.824
NC_035079.1	80106224	.	A	C	.	.	MAF_USDA=4.098
NC_035079.1	80106229	.	T	G	.	.	MAF_USDA=2.459
NC_035079.1	80106264	.	C	T	.	.	MAF_INRAE=25.316;MAF_USDA=18.235
NC_035079.1	80106280	.	G	A	.	.	MAF_INRAE=16.456;MAF_USDA=15.294
NC_035079.1	80106356	.	A	G	.	.	MAF_INRAE=21.667;MAF_USDA=16.102
NC_035079.1	80106361	.	T	A	.	.	MAF_USDA=7.831
NC_035079.1	80106405	.	C	A	.	.	MAF_INRAE=22.5
NC_035079.1	80106408	.	T	C	.	.	MAF_USDA=12.5
NC_035079.1	80106502	.	G	A	.	.	MAF_INRAE=21.667;MAF_USDA=12.712
NC_035079.1	80106512	.	A	G	.	.	MAF_USDA=18.75
NC_035079.1	80106515	.	A	T	.	.	MAF_USDA=22.917
NC_035079.1	80106516	.	A	T	.	.	MAF_USDA=22.917
NC_035079.1	80106520	.	A	T	.	.	MAF_USDA=22.917
NC_035079.1	80106552	.	T	C	.	.	MAF_INRAE=21.667;MAF_USDA=11.667
NC_035079.1	80106605	.	T	C	.	.	MAF_USDA=3.333
NC_035079.1	80106626	.	C	T	.	.	MAF_USDA=6.25
NC_035079.1	80106669	.	T	G	.	.	MAF_USDA=6.667
NC_035079.1	80106677	.	A	G	.	.	MAF_INRAE=20.833;MAF_USDA=17.857
NC_035079.1	80106709	.	C	G	.	.	MAF_INRAE=6.667;MAF_USDA=4.167
NC_035079.1	80106716	.	C	A	.	.	MAF_USDA=6.25
NC_035079.1	80106731	.	G	A	.	.	MAF_INRAE=32.5
NC_035079.1	80106733	.	A	C	.	.	MAF_USDA=8.929
NC_035079.1	80106820	.	T	G	.	.	MAF_USDA=3.333
NC_035079.1	80106836	.	A	C	.	.	MAF_INRAE=22.5;MAF_USDA=10.0
NC_035079.1	80106905	.	G	A	.	.	MAF_USDA=4.31
NC_035079.1	80106915	.	C	T	.	.	MAF_INRAE=11.667;MAF_USDA=2.542
NC_035079.1	80106969	.	A	G	.	.	MAF_INRAE=10.0;MAF_USDA=10.588
NC_035079.1	80106971	.	A	G	.	.	MAF_INRAE=5.833
NC_035079.1	80106975	.	T	A	.	.	MAF_INRAE=10.0;MAF_USDA=10.417
NC_035079.1	80106979	.	T	G	.	.	MAF_INRAE=10.0;MAF_USDA=10.588
NC_035079.1	80106983	.	T	A	.	.	MAF_USDA=8.824
NC_035079.1	80107056	.	T	C	.	.	MAF_INRAE=15.833;MAF_USDA=12.5
NC_035079.1	80107147	.	T	C	.	.	MAF_INRAE=46.835;MAF_USDA=45.082
NC_035079.1	80107180	.	T	A	.	.	MAF_INRAE=5.263;MAF_USDA=7.377
NC_035079.1	80107182	.	A	T	.	.	MAF_USDA=7.377
NC_035079.1	80107222	.	T	C	.	.	MAF_INRAE=5.263;MAF_USDA=4.918
NC_035079.1	80107315	.	T	C	.	.	MAF_USDA=21.176
NC_035079.1	80107320	.	C	G	.	.	MAF_INRAE=21.053;MAF_USDA=1.639
NC_035079.1	80107322	.	G	A	.	.	MAF_USDA=20.0
NC_035079.1	80107342	.	G	A	.	.	MAF_USDA=1.639
NC_035079.1	80107389	.	T	C	.	.	MAF_USDA=22.353
NC_035079.1	80107441	.	C	A	.	.	MAF_INRAE=10.0
NC_035079.1	80107444	.	T	C	.	.	MAF_USDA=26.471
NC_035079.1	80107445	.	G	A	.	.	MAF_INRAE=22.5;MAF_USDA=12.353
NC_035079.1	80107462	.	T	C	.	.	MAF_USDA=25.294
NC_035079.1	80107467	.	T	G	.	.	MAF_INRAE=9.494
NC_035079.1	80107475	.	T	C	.	.	MAF_INRAE=9.167;MAF_USDA=4.098
NC_035079.1	80107562	.	C	T	.	.	MAF_INRAE=7.5;MAF_USDA=1.639
NC_035079.1	80107564	.	A	C	.	.	MAF_INRAE=7.5;MAF_USDA=1.639
NC_035079.1	80107572	.	C	T	.	.	MAF_USDA=4.098
NC_035079.1	80107585	.	G	T	.	.	MAF_USDA=26.23
NC_035079.1	80107615	.	C	T	.	.	MAF_USDA=5.172
NC_035079.1	80107628	.	C	T	.	.	MAF_USDA=27.647
NC_035079.1	80107634	.	T	A	.	.	MAF_USDA=4.098
NC_035079.1	80107680	.	G	A	.	.	MAF_USDA=4.098
NC_035079.1	80107745	.	T	C	.	.	MAF_USDA=23.529
NC_035079.1	80107799	.	A	G	.	.	MAF_USDA=4.098
NC_035079.1	80107810	.	A	G	.	.	MAF_USDA=4.167
NC_035079.1	80107837	.	T	C	.	.	MAF_INRAE=5.263
NC_035079.1	80107869	.	A	T	.	.	MAF_USDA=22.619
NC_035079.1	80107875	.	C	T	.	.	MAF_INRAE=15.789
NC_035079.1	80107895	.	C	A	.	.	MAF_USDA=3.279
NC_035079.1	80107963	.	C	T	.	.	MAF_INRAE=5.833
NC_035079.1	80108035	.	A	T	.	.	MAF_INRAE=9.167;MAF_USDA=4.706
NC_035079.1	80108075	.	C	T	.	.	MAF_INRAE=15.789;MAF_USDA=22.619
NC_035079.1	80108112	.	G	A	.	.	MAF_INRAE=19.167;MAF_USDA=50.0
NC_035079.1	80108124	.	C	T	.	.	MAF_USDA=8.333
NC_035079.1	80108133	.	G	T	.	.	MAF_USDA=1.639
NC_035079.1	80108186	.	G	A	.	.	MAF_USDA=1.639
NC_035079.1	80108215	.	A	G	.	.	MAF_INRAE=5.263;MAF_USDA=3.279
NC_035079.1	80108272	.	A	G	.	.	MAF_USDA=28.571
NC_035079.1	80108858	.	T	C	.	.	MAF_USDA=13.529
NC_035079.1	80108878	.	A	C	.	.	MAF_USDA=1.639
NC_035079.1	80108883	.	T	C	.	.	MAF_USDA=13.529
NC_035079.1	80108901	.	G	T	.	.	MAF_USDA=1.639
NC_035079.1	80108912	.	T	A	.	.	MAF_USDA=3.279
NC_035079.1	80108916	.	A	G	.	.	MAF_USDA=8.333
NC_035079.1	80108917	.	T	C	.	.	MAF_USDA=8.333
NC_035079.1	80108920	.	A	G	.	.	MAF_USDA=1.639
NC_035079.1	80108953	.	C	G	.	.	MAF_USDA=2.459
NC_035079.1	80108957	.	C	T	.	.	MAF_USDA=2.5
NC_035079.1	80108958	.	T	C	.	.	MAF_USDA=28.824
NC_035079.1	80108959	.	T	C	.	.	MAF_INRAE=10.526;MAF_USDA=8.824
NC_035079.1	80108964	.	G	A	.	.	MAF_INRAE=15.789;MAF_USDA=26.471
NC_035079.1	80109000	.	T	A	.	.	MAF_USDA=4.918
NC_035079.1	80109008	.	C	T	.	.	MAF_USDA=10.417
NC_035079.1	80109010	.	G	T	.	.	MAF_USDA=3.279
NC_035079.1	80109012	.	T	A	.	.	MAF_USDA=2.459
NC_035079.1	80109030	.	C	T	.	.	MAF_USDA=22.941
NC_035079.1	80109038	.	C	T	.	.	MAF_USDA=4.098
NC_035079.1	80109070	.	A	C	.	.	MAF_INRAE=10.0;MAF_USDA=4.098
NC_035079.1	80109123	.	T	C	.	.	MAF_USDA=22.941
NC_035079.1	80109128	.	A	C	.	.	MAF_INRAE=2.532
NC_035079.1	80109135	.	A	G	.	.	MAF_USDA=22.941
NC_035079.1	80109141	.	G	A	.	.	MAF_INRAE=31.646;MAF_USDA=27.059
NC_035079.1	80109177	.	C	T	.	.	MAF_USDA=22.941
NC_035079.1	80109200	.	A	T	.	.	MAF_INRAE=10.127;MAF_USDA=6.557
NC_035079.1	80109204	.	G	T	.	.	MAF_USDA=1.639
NC_035079.1	80109205	.	G	A	.	.	MAF_INRAE=10.127
NC_035079.1	80109211	.	A	T	.	.	MAF_INRAE=11.667
NC_035079.1	80109217	.	T	G	.	.	MAF_INRAE=5.263
NC_035079.1	80109234	.	C	G	.	.	MAF_USDA=8.197
NC_035079.1	80109254	.	C	T	.	.	MAF_INRAE=43.671;MAF_USDA=35.417
NC_035079.1	80109311	.	C	T	.	.	MAF_USDA=8.333
NC_035079.1	80109332	.	G	A	.	.	MAF_USDA=23.529
NC_035079.1	80109376	.	A	T	.	.	MAF_USDA=4.098
NC_035079.1	80109409	.	C	A	.	.	MAF_USDA=3.333
NC_035079.1	80109429	.	T	C	.	.	MAF_INRAE=8.861
NC_035079.1	80109459	.	G	A	.	.	MAF_INRAE=15.823;MAF_USDA=16.393
NC_035079.1	80109467	.	A	T	.	.	MAF_USDA=1.639
NC_035079.1	80109483	.	G	C	.	.	MAF_INRAE=6.962;MAF_USDA=28.235
NC_035079.1	80109561	.	G	T	.	.	MAF_INRAE=20.886;MAF_USDA=18.033
NC_035079.1	80109578	.	C	T	.	.	MAF_INRAE=15.823;MAF_USDA=12.941
NC_035079.1	80109588	.	T	A	.	.	MAF_USDA=8.197
NC_035079.1	80109643	.	A	C	.	.	MAF_USDA=21.765
NC_035079.1	80109682	.	T	G	.	.	MAF_USDA=4.098
NC_035079.1	80109709	.	A	G	.	.	MAF_USDA=1.639
NC_035079.1	80109731	.	C	T	.	.	MAF_USDA=4.098
NC_035079.1	80109749	.	T	C	.	.	MAF_USDA=2.459
NC_035079.1	80109797	.	C	T	.	.	MAF_INRAE=16.456;MAF_USDA=14.706
NC_035079.1	80109798	.	A	T	.	.	MAF_INRAE=6.667;MAF_USDA=26.471
NC_035079.1	80109808	.	C	T	.	.	MAF_INRAE=8.861;MAF_USDA=31.176
NC_035079.1	80109817	.	T	C	.	.	MAF_USDA=1.639
NC_035079.1	80109818	.	T	G	.	.	MAF_USDA=4.098
NC_035079.1	80109824	.	A	G	.	.	MAF_INRAE=27.848;MAF_USDA=12.941
NC_035079.1	80110027	.	G	A	.	.	MAF_INRAE=5.263;MAF_USDA=12.941
NC_035079.1	80110072	.	T	C	.	.	MAF_INRAE=5.263;MAF_USDA=2.459
NC_035079.1	80110114	.	C	A	.	.	MAF_INRAE=15.823;MAF_USDA=1.639
NC_035079.1	80110116	.	A	C	.	.	MAF_INRAE=15.789;MAF_USDA=1.639
NC_035079.1	80110205	.	T	A	.	.	MAF_INRAE=4.167;MAF_USDA=7.059
NC_035079.1	80110245	.	G	C	.	.	MAF_INRAE=29.114;MAF_USDA=48.235
NC_035079.1	80110323	.	G	C	.	.	MAF_INRAE=10.127;MAF_USDA=3.279
NC_035079.1	80110325	.	G	A	.	.	MAF_INRAE=19.62;MAF_USDA=9.412
NC_035079.1	80110350	.	A	T	.	.	MAF_INRAE=19.62;MAF_USDA=9.412
NC_035079.1	80110354	.	T	A	.	.	MAF_INRAE=22.5;MAF_USDA=11.176
NC_035079.1	80110376	.	A	G	.	.	MAF_USDA=4.918
NC_035079.1	80110381	.	A	C	.	.	MAF_USDA=4.918
NC_035079.1	80110395	.	C	T	.	.	MAF_USDA=6.557
NC_035079.1	80110442	.	C	A	.	.	MAF_INRAE=5.263;MAF_USDA=2.459
NC_035079.1	80110444	.	T	A	.	.	MAF_INRAE=11.667
NC_035079.1	80110446	.	G	T	.	.	MAF_INRAE=15.833;MAF_USDA=49.412
NC_035079.1	80110448	.	G	A	.	.	MAF_INRAE=27.5;MAF_USDA=38.235
NC_035079.1	80110474	.	T	A	.	.	MAF_INRAE=5.263;MAF_USDA=2.459
NC_035079.1	80110484	.	G	T	.	.	MAF_INRAE=15.789
NC_035079.1	80110492	.	T	C	.	.	MAF_INRAE=15.789
NC_035079.1	80110546	.	T	G	.	.	MAF_USDA=14.583
NC_035079.1	80110551	.	G	C	.	.	MAF_INRAE=21.053;MAF_USDA=19.672
NC_035079.1	80110619	.	G	C	.	.	MAF_USDA=33.333
NC_035079.1	80110621	.	G	C	.	.	MAF_USDA=35.417
NC_035079.1	80110624	.	A	G	.	.	MAF_USDA=35.417
NC_035079.1	80110625	.	C	T	.	.	MAF_USDA=35.417
NC_035079.1	80110653	.	A	T	.	.	MAF_INRAE=10.0;MAF_USDA=4.098
NC_035079.1	80110704	.	T	G	.	.	MAF_INRAE=42.405;MAF_USDA=45.882
NC_035079.1	80110705	.	C	A	.	.	MAF_INRAE=42.5;MAF_USDA=45.294
NC_035079.1	80110718	.	C	A	.	.	MAF_INRAE=34.81;MAF_USDA=30.0
NC_035079.1	80110722	.	A	T	.	.	MAF_INRAE=18.354;MAF_USDA=4.098
NC_035079.1	80110729	.	G	T	.	.	MAF_INRAE=37.342;MAF_USDA=27.059
NC_035079.1	80110760	.	A	T	.	.	MAF_USDA=1.639
NC_035079.1	80110762	.	T	C	.	.	MAF_INRAE=8.861;MAF_USDA=38.824
NC_035079.1	80110763	.	A	T	.	.	MAF_USDA=1.639
NC_035079.1	80110789	.	G	A	.	.	MAF_INRAE=45.833;MAF_USDA=39.286
NC_035079.1	80110817	.	A	C	.	.	MAF_USDA=5.882
NC_035079.1	80110825	.	T	A	.	.	MAF_USDA=2.586
NC_035079.1	80110826	.	T	C	.	.	MAF_USDA=7.759
NC_035079.1	80110835	.	C	T	.	.	MAF_USDA=8.929
NC_035079.1	80110847	.	G	A	.	.	MAF_INRAE=1.667;MAF_USDA=14.706
NC_035079.1	80110851	.	A	C	.	.	MAF_USDA=1.639
NC_035079.1	80110852	.	C	T	.	.	MAF_USDA=1.639
NC_035079.1	80110859	.	A	G	.	.	MAF_USDA=10.588
NC_035079.1	80110878	.	C	T	.	.	MAF_INRAE=25.949;MAF_USDA=25.294
NC_035079.1	80110884	.	T	C	.	.	MAF_INRAE=29.114;MAF_USDA=10.417
NC_035079.1	80110886	.	T	G	.	.	MAF_INRAE=35.0;MAF_USDA=10.417
NC_035079.1	80110887	.	G	T	.	.	MAF_INRAE=35.0;MAF_USDA=27.711
NC_035079.1	80110894	.	A	G	.	.	MAF_INRAE=13.924;MAF_USDA=15.476
NC_035079.1	80110895	.	A	G	.	.	MAF_INRAE=15.19;MAF_USDA=19.643
NC_035079.1	80110901	.	G	A	.	.	MAF_INRAE=20.886;MAF_USDA=26.786
NC_035079.1	80110903	.	C	A	.	.	MAF_INRAE=22.5;MAF_USDA=9.524
NC_035079.1	80110909	.	A	G	.	.	MAF_INRAE=20.886;MAF_USDA=33.333
NC_035079.1	80110913	.	T	C	.	.	MAF_INRAE=25.833;MAF_USDA=32.787
NC_035079.1	80110916	.	C	T	.	.	MAF_INRAE=10.127;MAF_USDA=3.279
NC_035079.1	80110921	.	T	G	.	.	MAF_INRAE=49.367;MAF_USDA=40.0
NC_035079.1	80110924	.	A	G	.	.	MAF_INRAE=32.5;MAF_USDA=21.176
NC_035079.1	80110926	.	G	A	.	.	MAF_INRAE=20.886;MAF_USDA=24.706
NC_035079.1	80110929	.	T	A	.	.	MAF_INRAE=4.167
NC_035079.1	80110938	.	A	G	.	.	MAF_INRAE=21.053;MAF_USDA=19.412
NC_035079.1	80110940	.	C	T	.	.	MAF_INRAE=20.253;MAF_USDA=18.235
NC_035079.1	80110988	.	A	T	.	.	MAF_INRAE=4.167
NC_035079.1	80110989	.	C	G	.	.	MAF_INRAE=10.0
NC_035079.1	80111028	.	G	T	.	.	MAF_INRAE=25.0;MAF_USDA=14.583
NC_035079.1	80111074	.	G	A	.	.	MAF_INRAE=17.089;MAF_USDA=27.976
NC_035079.1	80111120	.	C	T	.	.	MAF_INRAE=5.263;MAF_USDA=4.918
NC_035079.1	80111188	.	G	A	.	.	MAF_INRAE=20.886;MAF_USDA=38.824
NC_035079.1	80111193	.	C	T	.	.	MAF_INRAE=13.924
NC_035079.1	80111205	.	C	G	.	.	MAF_INRAE=19.62;MAF_USDA=9.412
NC_035079.1	80111311	.	A	G	.	.	MAF_INRAE=10.833;MAF_USDA=9.483
NC_035079.1	80111325	.	G	A	.	.	MAF_INRAE=45.57;MAF_USDA=42.941
NC_035079.1	80111365	.	G	T	.	.	MAF_INRAE=44.304;MAF_USDA=27.647
NC_035079.1	80111425	.	C	T	.	.	MAF_USDA=14.583
NC_035079.1	80113535	.	A	G	.	.	MAF_USDA=39.583
NC_035079.1	80113677	.	C	T	.	.	MAF_INRAE=14.557;MAF_USDA=13.095
NC_035079.1	80113713	.	T	G	.	.	MAF_INRAE=10.0;MAF_USDA=10.714
NC_035079.1	80113722	.	C	T	.	.	MAF_INRAE=4.167;MAF_USDA=2.5
NC_035079.1	80113746	.	C	T	.	.	MAF_INRAE=10.0;MAF_USDA=5.0
NC_035079.1	80113783	.	T	C	.	.	MAF_INRAE=11.667;MAF_USDA=1.639
NC_035079.1	80113811	.	T	G	.	.	MAF_INRAE=10.0;MAF_USDA=4.098
NC_035079.1	80113946	.	C	A	.	.	MAF_USDA=3.279
NC_035079.1	80113958	.	C	T	.	.	MAF_INRAE=11.667
NC_035079.1	80114036	.	C	T	.	.	MAF_INRAE=10.127;MAF_USDA=3.279
NC_035079.1	80114121	.	C	T	.	.	MAF_USDA=10.417
NC_035079.1	80114129	.	T	C	.	.	MAF_USDA=7.377
NC_035079.1	80114133	.	A	G	.	.	MAF_USDA=5.738
NC_035079.1	80114225	.	A	C	.	.	MAF_INRAE=9.494;MAF_USDA=7.059
NC_035079.1	80114260	.	G	A	.	.	MAF_INRAE=10.127;MAF_USDA=3.279
NC_035079.1	80114362	.	C	T	.	.	MAF_INRAE=20.253;MAF_USDA=11.176
NC_035079.1	80114407	.	C	A	.	.	MAF_USDA=8.333
NC_035079.1	80114457	.	T	A	.	.	MAF_USDA=2.459
NC_035079.1	80114492	.	G	A	.	.	MAF_INRAE=5.833;MAF_USDA=12.941
NC_035079.1	80114499	.	G	A	.	.	MAF_USDA=5.738
NC_035079.1	80114539	.	A	G	.	.	MAF_INRAE=36.076;MAF_USDA=44.706
NC_035079.1	80114549	.	G	T	.	.	MAF_INRAE=19.62;MAF_USDA=9.412
NC_035079.1	80114555	.	A	G	.	.	MAF_INRAE=36.076;MAF_USDA=36.471
NC_035079.1	80114576	.	T	A	.	.	MAF_USDA=2.459
NC_035079.1	80114610	.	T	A	.	.	MAF_INRAE=5.833;MAF_USDA=17.059
NC_035079.1	80114677	.	G	A	.	.	MAF_USDA=8.235
NC_035079.1	80114684	.	G	T	.	.	MAF_USDA=14.583
NC_035079.1	80114714	.	T	C	.	.	MAF_INRAE=5.263;MAF_USDA=3.279
NC_035079.1	80114744	.	G	A	.	.	MAF_INRAE=47.368;MAF_USDA=32.941
NC_035079.1	80114778	.	T	A	.	.	MAF_USDA=1.639
NC_035079.1	80114835	.	T	A	.	.	MAF_USDA=9.524
NC_035079.1	80115925	.	A	C	.	.	MAF_USDA=35.417
NC_035079.1	80115926	.	G	C	.	.	MAF_USDA=39.583
NC_035079.1	80115927	.	G	C	.	.	MAF_USDA=45.833
NC_035079.1	80115929	.	A	G	.	.	MAF_USDA=45.833
NC_035079.1	80116061	.	C	T	.	.	MAF_USDA=14.583
NC_035079.1	80116066	.	G	A	.	.	MAF_USDA=35.417
NC_035079.1	80116156	.	T	C	.	.	MAF_USDA=2.5
NC_035079.1	80116158	.	A	T	.	.	MAF_INRAE=34.81;MAF_USDA=29.167
NC_035079.1	80116164	.	T	C	.	.	MAF_USDA=14.583
NC_035079.1	80116189	.	C	T	.	.	MAF_INRAE=5.833;MAF_USDA=10.119
NC_035079.1	80116198	.	T	C	.	.	MAF_USDA=2.5
NC_035079.1	80116209	.	C	T	.	.	MAF_USDA=2.5
NC_035079.1	80116214	.	C	G	.	.	MAF_USDA=2.5
NC_035079.1	80116296	.	T	C	.	.	MAF_INRAE=10.0;MAF_USDA=15.0
NC_035079.1	80116299	.	C	A	.	.	MAF_USDA=1.667
NC_035079.1	80116306	.	C	A	.	.	MAF_INRAE=10.0;MAF_USDA=4.167
NC_035079.1	80116313	.	T	A	.	.	MAF_USDA=5.0
NC_035079.1	80116347	.	T	G	.	.	MAF_INRAE=27.848;MAF_USDA=35.417
NC_035079.1	80116384	.	A	C	.	.	MAF_INRAE=14.167;MAF_USDA=20.833
NC_035079.1	80116411	.	G	A	.	.	MAF_INRAE=19.62;MAF_USDA=9.524
NC_035079.1	80116478	.	G	C	.	.	MAF_INRAE=21.519;MAF_USDA=13.69
NC_035079.1	80116577	.	C	T	.	.	MAF_USDA=28.235
NC_035079.1	80116625	.	G	T	.	.	MAF_USDA=4.918
NC_035079.1	80116687	.	T	G	.	.	MAF_INRAE=12.658;MAF_USDA=8.333
NC_035079.1	80116693	.	T	C	.	.	MAF_INRAE=12.025;MAF_USDA=19.167
NC_035079.1	80116751	.	T	A	.	.	MAF_INRAE=10.0;MAF_USDA=14.754
NC_035079.1	80116772	.	T	A	.	.	MAF_USDA=4.706
NC_035079.1	80116782	.	C	A	.	.	MAF_USDA=10.417
NC_035079.1	80116817	.	T	A	.	.	MAF_USDA=9.412
NC_035079.1	80116907	.	G	A	.	.	MAF_INRAE=11.392;MAF_USDA=19.412
NC_035079.1	80116919	.	C	T	.	.	MAF_USDA=8.333
NC_035079.1	80116967	.	A	G	.	.	MAF_USDA=12.5
NC_035079.1	80116979	.	G	T	.	.	MAF_INRAE=19.62;MAF_USDA=9.412
NC_035079.1	80117070	.	G	A	.	.	MAF_USDA=6.471
NC_035079.1	80117143	.	G	T	.	.	MAF_INRAE=11.667
NC_035079.1	80117145	.	GCTCTCTCTCTCT	GCTCTCTCTCTCC	.	.	MAF_USDA=14.583
NC_035079.1	80117157	.	T	C	.	.	MAF_INRAE=11.667
NC_035079.1	80117215	.	C	T	.	.	MAF_USDA=6.557
NC_035079.1	80117272	.	A	T	.	.	MAF_INRAE=11.667
NC_035079.1	80117273	.	G	A	.	.	MAF_USDA=13.934
NC_035079.1	80117283	.	G	A	.	.	MAF_INRAE=11.667
NC_035079.1	80117311	.	G	T	.	.	MAF_INRAE=35.443;MAF_USDA=23.529
NC_035079.1	80117323	.	A	C	.	.	MAF_INRAE=11.667;MAF_USDA=5.882
NC_035079.1	80117359	.	A	T	.	.	MAF_INRAE=10.526;MAF_USDA=20.833
NC_035079.1	80117380	.	T	C	.	.	MAF_INRAE=11.667;MAF_USDA=14.583
NC_035079.1	80117442	.	C	A	.	.	MAF_INRAE=10.0;MAF_USDA=39.344
NC_035079.1	80117443	.	A	G	.	.	MAF_INRAE=11.667;MAF_USDA=14.583
NC_035079.1	80117446	.	T	G	.	.	MAF_USDA=4.918
NC_035079.1	80117483	.	A	T	.	.	MAF_INRAE=11.667;MAF_USDA=14.583
NC_035079.1	80117486	.	A	C	.	.	MAF_USDA=14.583
NC_035079.1	80117507	.	T	C	.	.	MAF_USDA=8.333
NC_035079.1	80117550	.	C	G	.	.	MAF_INRAE=19.62;MAF_USDA=9.412
NC_035079.1	80117636	.	G	A	.	.	MAF_INRAE=27.215;MAF_USDA=17.059
NC_035079.1	80117682	.	A	G	.	.	MAF_INRAE=21.053
NC_035079.1	80117712	.	T	C	.	.	MAF_INRAE=10.0;MAF_USDA=20.0
NC_035079.1	80117726	.	G	A	.	.	MAF_INRAE=28.481;MAF_USDA=27.647
NC_035079.1	80117729	.	G	A	.	.	MAF_INRAE=36.076;MAF_USDA=39.412
NC_035079.1	80117735	.	A	G	.	.	MAF_INRAE=19.62;MAF_USDA=9.412
NC_035079.1	80117748	.	G	A	.	.	MAF_INRAE=11.667
NC_035079.1	80117797	.	CC	CA	.	.	MAF_USDA=26.087
NC_035079.1	80117798	.	C	A	.	.	MAF_INRAE=36.709
NC_035079.1	80117899	.	G	T	.	.	MAF_USDA=4.918
NC_035079.1	80117939	.	A	G	.	.	MAF_INRAE=10.0
NC_035079.1	80117952	.	T	A	.	.	MAF_INRAE=10.0;MAF_USDA=4.098
NC_035079.1	80117954	.	T	C	.	.	MAF_INRAE=10.0
NC_035079.1	80117974	.	A	C	.	.	MAF_INRAE=21.667;MAF_USDA=9.836
NC_035079.1	80117976	.	A	C	.	.	MAF_USDA=14.583
NC_035079.1	80117999	.	G	A	.	.	MAF_USDA=14.583
NC_035079.1	80118010	.	T	A	.	.	MAF_USDA=10.656
NC_035079.1	80118020	.	A	G	.	.	MAF_USDA=4.918
NC_035079.1	80118031	.	T	A	.	.	MAF_USDA=1.639
NC_035079.1	80118068	.	A	C	.	.	MAF_INRAE=5.263;MAF_USDA=4.098
NC_035079.1	80118092	.	G	A	.	.	MAF_INRAE=19.62;MAF_USDA=10.0
NC_035079.1	80118104	.	T	C	.	.	MAF_INRAE=10.0;MAF_USDA=26.23
NC_035079.1	80118143	.	A	G	.	.	MAF_USDA=2.459
NC_035079.1	80118183	.	G	A	.	.	MAF_INRAE=10.0;MAF_USDA=29.508
NC_035079.1	80118197	.	A	G	.	.	MAF_INRAE=4.43;MAF_USDA=1.639
NC_035079.1	80118290	.	G	T	.	.	MAF_INRAE=5.263;MAF_USDA=18.033
NC_035079.1	80118317	.	G	T	.	.	MAF_USDA=9.836
NC_035079.1	80118372	.	T	G	.	.	MAF_USDA=2.083
NC_035079.1	80118379	.	C	G	.	.	MAF_INRAE=4.43
NC_035079.1	80118395	.	C	A	.	.	MAF_USDA=3.279
NC_035079.1	80118401	.	A	G	.	.	MAF_INRAE=39.873;MAF_USDA=38.235
NC_035079.1	80118456	.	C	T	.	.	MAF_USDA=20.833
NC_035079.1	80118468	.	C	A	.	.	MAF_USDA=8.197
NC_035079.1	80118490	.	T	A	.	.	MAF_USDA=6.557
NC_035079.1	80118527	.	C	T	.	.	MAF_USDA=5.294
NC_035079.1	80118551	.	ACTA	ACTG	.	.	MAF_USDA=13.636
NC_035079.1	80118566	.	A	G	.	.	MAF_INRAE=5.833;MAF_USDA=4.706
NC_035079.1	80118576	.	G	C	.	.	MAF_INRAE=21.667;MAF_USDA=17.059
NC_035079.1	80118577	.	A	G	.	.	MAF_INRAE=21.667;MAF_USDA=17.059
NC_035079.1	80118605	.	A	C	.	.	MAF_INRAE=26.667;MAF_USDA=25.294
NC_035079.1	80118664	.	T	C	.	.	MAF_USDA=1.639
NC_035079.1	80118690	.	A	G	.	.	MAF_USDA=4.167
NC_035079.1	80118741	.	G	A	.	.	MAF_USDA=6.024
NC_035079.1	80118767	.	G	T	.	.	MAF_USDA=8.197
NC_035079.1	80118770	.	C	T	.	.	MAF_USDA=5.882
NC_035079.1	80118775	.	T	C,G	.	.	MAF_INRAE=42.105
NC_035079.1	80118780	.	A	C	.	.	MAF_INRAE=10.526;MAF_USDA=12.353
NC_035079.1	80118783	.	G	T	.	.	MAF_USDA=7.059
NC_035079.1	80118850	.	T	C	.	.	MAF_INRAE=48.101;MAF_USDA=37.647
NC_035079.1	80118864	.	G	T	.	.	MAF_USDA=4.918
NC_035079.1	80118873	.	C	T	.	.	MAF_USDA=4.918
NC_035079.1	80118904	.	G	T	.	.	MAF_USDA=17.647
NC_035079.1	80118932	.	T	C	.	.	MAF_INRAE=41.139;MAF_USDA=17.647
NC_035079.1	80118941	.	C	T	.	.	MAF_USDA=1.639
NC_035079.1	80118958	.	C	A	.	.	MAF_INRAE=34.177;MAF_USDA=32.353
NC_035079.1	80119078	.	T	C	.	.	MAF_INRAE=4.43;MAF_USDA=6.557
NC_035079.1	80119085	.	A	C	.	.	MAF_USDA=12.941
NC_035079.1	80119208	.	A	G	.	.	MAF_INRAE=47.468;MAF_USDA=22.941
NC_035079.1	80119212	.	T	G	.	.	MAF_USDA=1.639
NC_035079.1	80119229	.	T	C	.	.	MAF_USDA=1.639
NC_035079.1	80119345	.	G	A	.	.	MAF_USDA=13.115
NC_035079.1	80119349	.	G	C	.	.	MAF_USDA=1.639
NC_035079.1	80119410	.	C	A	.	.	MAF_INRAE=32.911;MAF_USDA=26.471
NC_035079.1	80119491	.	G	T	.	.	MAF_INRAE=4.43;MAF_USDA=4.098
NC_035079.1	80119507	.	T	A	.	.	MAF_INRAE=15.789;MAF_USDA=1.639
NC_035079.1	80119514	.	A	T	.	.	MAF_INRAE=18.987;MAF_USDA=13.529
NC_035079.1	80119519	.	C	T	.	.	MAF_INRAE=4.43;MAF_USDA=21.311
NC_035079.1	80119523	.	C	T	.	.	MAF_INRAE=45.0;MAF_USDA=28.235
NC_035079.1	80119537	.	T	A	.	.	MAF_USDA=4.706
NC_035079.1	80119584	.	G	A	.	.	MAF_INRAE=5.833;MAF_USDA=3.279
NC_035079.1	80119636	.	A	C	.	.	MAF_INRAE=10.127;MAF_USDA=30.0
NC_035079.1	80119646	.	C	G	.	.	MAF_INRAE=17.722;MAF_USDA=12.941
NC_035079.1	80119697	.	A	T	.	.	MAF_USDA=4.706
NC_035079.1	80119746	.	G	A	.	.	MAF_INRAE=42.105;MAF_USDA=50.0
NC_035079.1	80119767	.	G	A	.	.	MAF_INRAE=5.696
NC_035079.1	80119770	.	G	A	.	.	MAF_INRAE=5.833;MAF_USDA=15.882
NC_035079.1	80119814	.	A	C	.	.	MAF_USDA=5.882
NC_035079.1	80119816	.	C	T	.	.	MAF_USDA=5.882
NC_035079.1	80119823	.	A	G	.	.	MAF_USDA=4.706
NC_035079.1	80119852	.	A	C	.	.	MAF_USDA=4.706
NC_035079.1	80119888	.	G	A	.	.	MAF_INRAE=17.722;MAF_USDA=4.918
NC_035079.1	80119928	.	T	G	.	.	MAF_INRAE=5.696;MAF_USDA=16.393
NC_035079.1	80119960	.	T	C	.	.	MAF_INRAE=5.833
NC_035079.1	80119978	.	A	C	.	.	MAF_USDA=4.167
NC_035079.1	80120172	.	T	A	.	.	MAF_INRAE=13.924;MAF_USDA=7.647
NC_035079.1	80120204	.	G	T	.	.	MAF_INRAE=24.684;MAF_USDA=37.647
NC_035079.1	80120318	.	G	C	.	.	MAF_INRAE=14.557;MAF_USDA=48.824
NC_035079.1	80120320	.	A	T	.	.	MAF_INRAE=16.456;MAF_USDA=7.059
NC_035079.1	80120398	.	C	A	.	.	MAF_INRAE=18.354;MAF_USDA=9.412
NC_035079.1	80120514	.	A	C	.	.	MAF_INRAE=11.392;MAF_USDA=14.706
NC_035079.1	80120532	.	A	G	.	.	MAF_USDA=1.639
NC_035079.1	80120533	.	G	C	.	.	MAF_USDA=1.639
NC_035079.1	80120535	.	G	T	.	.	MAF_INRAE=5.833;MAF_USDA=2.459
NC_035079.1	80120538	.	C	G	.	.	MAF_INRAE=8.861
NC_035079.1	80120571	.	C	G	.	.	MAF_INRAE=8.861;MAF_USDA=4.098
NC_035079.1	80120593	.	G	T	.	.	MAF_USDA=2.459
NC_035079.1	80120630	.	G	T	.	.	MAF_USDA=1.639
NC_035079.1	80120709	.	C	G	.	.	MAF_INRAE=35.833;MAF_USDA=35.417
NC_035079.1	80120714	.	T	A	.	.	MAF_INRAE=39.241;MAF_USDA=38.69
NC_035079.1	80120715	.	T	A	.	.	MAF_INRAE=35.833;MAF_USDA=39.286
NC_035079.1	80120720	.	C	G	.	.	MAF_INRAE=35.833;MAF_USDA=35.417
NC_035079.1	80120723	.	T	A	.	.	MAF_INRAE=29.747;MAF_USDA=22.024
NC_035079.1	80120781	.	G	A	.	.	MAF_USDA=5.357
NC_035079.1	80120807	.	C	T	.	.	MAF_USDA=5.833
NC_035079.1	80120825	.	G	A	.	.	MAF_USDA=1.667
NC_035079.1	80120842	.	T	C	.	.	MAF_INRAE=15.789;MAF_USDA=10.119
NC_035079.1	80120863	.	A	G	.	.	MAF_INRAE=5.263;MAF_USDA=1.667
NC_035079.1	80120866	.	A	T	.	.	MAF_INRAE=42.105;MAF_USDA=29.167
NC_035079.1	80120868	.	A	T	.	.	MAF_USDA=29.167
NC_035079.1	80120917	.	A	T	.	.	MAF_INRAE=31.579;MAF_USDA=46.386
NC_035079.1	80120921	.	C	A	.	.	MAF_USDA=22.892
NC_035079.1	80123789	.	A	C	.	.	MAF_USDA=21.429
NC_035079.1	80123791	.	T	A	.	.	MAF_USDA=15.217
NC_035079.1	80123804	.	ATCCCATTATATATTAATCTATCTACAATAG	ATCCCATTATATATTAATCTATCTACAATAA	.	.	MAF_USDA=10.87
NC_035079.1	80123848	.	T	A	.	.	MAF_USDA=27.869
NC_035079.1	80123918	.	G	A	.	.	MAF_USDA=3.529
NC_035079.1	80123972	.	T	C	.	.	MAF_INRAE=18.354;MAF_USDA=46.471
NC_035079.1	80123981	.	A	C	.	.	MAF_INRAE=37.342;MAF_USDA=42.353
NC_035079.1	80124002	.	G	A	.	.	MAF_INRAE=41.139;MAF_USDA=32.941
NC_035079.1	80124003	.	T	A	.	.	MAF_INRAE=32.5;MAF_USDA=32.353
NC_035079.1	80124011	.	A	T	.	.	MAF_INRAE=41.139;MAF_USDA=32.353
NC_035079.1	80124029	.	G	A	.	.	MAF_INRAE=24.051;MAF_USDA=46.721
NC_035079.1	80124073	.	C	T	.	.	MAF_INRAE=15.789;MAF_USDA=2.459
NC_035079.1	80124084	.	A	G	.	.	MAF_USDA=3.529
NC_035079.1	80124148	.	C	T	.	.	MAF_INRAE=4.167;MAF_USDA=2.459
NC_035079.1	80124158	.	T	C	.	.	MAF_INRAE=6.667;MAF_USDA=10.0
NC_035079.1	80124223	.	T	G	.	.	MAF_USDA=3.279
NC_035079.1	80124285	.	C	A	.	.	MAF_INRAE=25.316;MAF_USDA=15.294
NC_035079.1	80124341	.	G	T	.	.	MAF_USDA=1.639
NC_035079.1	80124355	.	C	A	.	.	MAF_USDA=12.353
NC_035079.1	80124375	.	G	A	.	.	MAF_INRAE=19.62;MAF_USDA=38.235
NC_035079.1	80124385	.	G	A	.	.	MAF_USDA=4.118
NC_035079.1	80124422	.	A	T	.	.	MAF_INRAE=6.667
NC_035079.1	80124429	.	T	C	.	.	MAF_USDA=1.639
NC_035079.1	80124483	.	T	A	.	.	MAF_USDA=10.417
NC_035079.1	80124498	.	A	C	.	.	MAF_INRAE=30.0
NC_035079.1	80124566	.	C	T	.	.	MAF_INRAE=6.667;MAF_USDA=28.235
NC_035079.1	80124811	.	T	G	.	.	MAF_USDA=2.459
NC_035079.1	80124818	.	C	G	.	.	MAF_USDA=13.69
NC_035079.1	80124830	.	C	G	.	.	MAF_USDA=5.952
NC_035079.1	80126190	.	C	T	.	.	MAF_USDA=8.333
NC_035079.1	80126282	.	C	A	.	.	MAF_INRAE=29.747;MAF_USDA=24.118
NC_035079.1	80126298	.	T	C	.	.	MAF_USDA=14.118
NC_035079.1	80126309	.	G	T	.	.	MAF_INRAE=36.076;MAF_USDA=25.882
NC_035079.1	80126318	.	G	A	.	.	MAF_INRAE=43.671;MAF_USDA=34.706
NC_035079.1	80126369	.	T	G	.	.	MAF_INRAE=29.747;MAF_USDA=25.882
NC_035079.1	80126435	.	A	G	.	.	MAF_INRAE=21.053;MAF_USDA=17.213
NC_035079.1	80126592	.	T	G	.	.	MAF_INRAE=29.747;MAF_USDA=21.176
NC_035079.1	80126636	.	T	C	.	.	MAF_USDA=1.639
NC_035079.1	80126657	.	C	A	.	.	MAF_INRAE=5.263;MAF_USDA=12.353
NC_035079.1	80126665	.	G	A	.	.	MAF_INRAE=18.354;MAF_USDA=9.412
NC_035079.1	80126693	.	G	A	.	.	MAF_INRAE=5.263;MAF_USDA=13.934
NC_035079.1	80126702	.	T	G	.	.	MAF_INRAE=15.789;MAF_USDA=1.639
NC_035079.1	80126704	.	A	C	.	.	MAF_USDA=8.235
NC_035079.1	80126705	.	T	C	.	.	MAF_USDA=2.459
NC_035079.1	80126711	.	G	A	.	.	MAF_INRAE=13.924;MAF_USDA=31.765
NC_035079.1	80126822	.	G	T	.	.	MAF_USDA=4.098
NC_035079.1	80126938	.	A	T	.	.	MAF_USDA=1.639
NC_035079.1	80126975	.	C	G	.	.	MAF_INRAE=37.342;MAF_USDA=34.118
NC_035079.1	80126979	.	G	T	.	.	MAF_USDA=2.459
NC_035079.1	80126986	.	C	A	.	.	MAF_USDA=2.459
NC_035079.1	80127048	.	T	A	.	.	MAF_INRAE=47.368
NC_035079.1	80127101	.	T	A	.	.	MAF_INRAE=33.544;MAF_USDA=45.882
NC_035079.1	80127113	.	A	C	.	.	MAF_INRAE=24.051;MAF_USDA=44.706
NC_035079.1	80127116	.	A	T	.	.	MAF_USDA=23.529
NC_035079.1	80127128	.	A	C	.	.	MAF_INRAE=30.38;MAF_USDA=28.235
NC_035079.1	80127141	.	T	A	.	.	MAF_INRAE=9.494;MAF_USDA=1.639
NC_035079.1	80127145	.	A	T	.	.	MAF_INRAE=30.38;MAF_USDA=28.235
NC_035079.1	80127148	.	G	A	.	.	MAF_INRAE=21.519;MAF_USDA=46.471
NC_035079.1	80127246	.	T	G	.	.	MAF_USDA=13.115
NC_035079.1	80127265	.	C	T	.	.	MAF_INRAE=48.101;MAF_USDA=31.176
NC_035079.1	80127268	.	A	C	.	.	MAF_INRAE=5.833;MAF_USDA=1.639
NC_035079.1	80127272	.	T	G	.	.	MAF_INRAE=5.263;MAF_USDA=13.115
NC_035079.1	80127278	.	G	T	.	.	MAF_INRAE=5.696;MAF_USDA=7.059
NC_035079.1	80127325	.	T	G	.	.	MAF_USDA=2.459
NC_035079.1	80127329	.	C	T	.	.	MAF_USDA=3.279
NC_035079.1	80127361	.	C	T	.	.	MAF_USDA=8.333
NC_035079.1	80127370	.	T	A	.	.	MAF_INRAE=32.911;MAF_USDA=38.824
NC_035079.1	80127377	.	T	C	.	.	MAF_USDA=2.459
NC_035079.1	80127378	.	A	C	.	.	MAF_INRAE=8.861;MAF_USDA=1.639
NC_035079.1	80127414	.	CTTT	CTTC	.	.	MAF_USDA=14.583
NC_035079.1	80127417	.	T	C	.	.	MAF_INRAE=31.646;MAF_USDA=45.082
NC_035079.1	80127482	.	C	A	.	.	MAF_INRAE=31.646;MAF_USDA=36.905
NC_035079.1	80127518	.	C	A	.	.	MAF_INRAE=21.519;MAF_USDA=13.69
NC_035079.1	80127538	.	A	C	.	.	MAF_INRAE=31.646;MAF_USDA=38.235
NC_035079.1	80127594	.	G	C	.	.	MAF_INRAE=22.152;MAF_USDA=12.941
NC_035079.1	80127623	.	C	T	.	.	MAF_INRAE=25.949;MAF_USDA=27.647
NC_035079.1	80127645	.	C	G	.	.	MAF_USDA=13.115
NC_035079.1	80127807	.	A	T	.	.	MAF_INRAE=9.494;MAF_USDA=1.639
NC_035079.1	80127868	.	G	A	.	.	MAF_INRAE=25.949;MAF_USDA=26.471
NC_035079.1	80127874	.	C	T	.	.	MAF_USDA=4.098
NC_035079.1	80127916	.	G	A	.	.	MAF_INRAE=25.949;MAF_USDA=26.471
NC_035079.1	80127940	.	A	G	.	.	MAF_USDA=13.934
NC_035079.1	80127993	.	G	T	.	.	MAF_INRAE=13.924;MAF_USDA=8.197
NC_035079.1	80127998	.	C	A	.	.	MAF_INRAE=16.456;MAF_USDA=8.235
NC_035079.1	80128042	.	C	A	.	.	MAF_INRAE=25.949;MAF_USDA=24.118
NC_035079.1	80128068	.	C	T	.	.	MAF_INRAE=24.684;MAF_USDA=8.824
NC_035079.1	80128082	.	A	G	.	.	MAF_USDA=2.459
NC_035079.1	80128092	.	G	T	.	.	MAF_INRAE=37.342;MAF_USDA=34.706
NC_035079.1	80128104	.	G	A	.	.	MAF_USDA=13.115
NC_035079.1	80128167	.	A	C	.	.	MAF_INRAE=20.253;MAF_USDA=18.072
NC_035079.1	80128211	.	T	C	.	.	MAF_INRAE=5.833;MAF_USDA=6.548
NC_035079.1	80128219	.	T	A	.	.	MAF_INRAE=18.987;MAF_USDA=17.262
NC_035079.1	80128238	.	T	C	.	.	MAF_INRAE=20.886;MAF_USDA=21.429
NC_035079.1	80128250	.	C	T	.	.	MAF_INRAE=15.789;MAF_USDA=2.5
NC_035079.1	80128251	.	G	A	.	.	MAF_USDA=1.667
NC_035079.1	80128337	.	G	A	.	.	MAF_INRAE=25.949;MAF_USDA=24.405
NC_035079.1	80128409	.	C	A	.	.	MAF_USDA=2.459
NC_035079.1	80128468	.	T	C	.	.	MAF_INRAE=8.861
NC_035079.1	80128476	.	T	G	.	.	MAF_INRAE=6.667
NC_035079.1	80128535	.	C	T	.	.	MAF_INRAE=25.833
NC_035079.1	80128563	.	G	C	.	.	MAF_INRAE=4.167
NC_035079.1	80128564	.	C	T	.	.	MAF_INRAE=4.167
NC_035079.1	80128609	.	A	C	.	.	MAF_USDA=5.738
NC_035079.1	80128614	.	C	T	.	.	MAF_USDA=4.918
NC_035079.1	80128618	.	T	G	.	.	MAF_USDA=5.738
NC_035079.1	80128624	.	A	G	.	.	MAF_USDA=4.918
NC_035079.1	80128634	.	G	T	.	.	MAF_USDA=4.098
NC_035079.1	80128670	.	A	G	.	.	MAF_INRAE=25.316;MAF_USDA=30.0
NC_035079.1	80128677	.	C	T	.	.	MAF_INRAE=25.949;MAF_USDA=30.588
NC_035079.1	80128680	.	G	A	.	.	MAF_INRAE=26.667;MAF_USDA=23.529
NC_035079.1	80128779	.	A	T	.	.	MAF_USDA=1.639
NC_035079.1	80128828	.	G	A	.	.	MAF_USDA=4.098
NC_035079.1	80128838	.	A	T	.	.	MAF_INRAE=45.57;MAF_USDA=34.118
NC_035079.1	80128867	.	T	C	.	.	MAF_INRAE=15.789;MAF_USDA=1.639
NC_035079.1	80128882	.	G	T	.	.	MAF_USDA=4.918
NC_035079.1	80128931	.	C	T	.	.	MAF_USDA=3.279
NC_035079.1	80128991	.	C	T	.	.	MAF_INRAE=15.789
NC_035079.1	80129020	.	C	A	.	.	MAF_INRAE=10.0
NC_035079.1	80129066	.	G	A	.	.	MAF_USDA=1.639
NC_035079.1	80129067	.	C	T	.	.	MAF_INRAE=35.0;MAF_USDA=31.176
NC_035079.1	80129088	.	T	G	.	.	MAF_INRAE=50.0;MAF_USDA=39.412
NC_035079.1	80129103	.	G	T	.	.	MAF_INRAE=38.333;MAF_USDA=38.235
NC_035079.1	80129106	.	A	T	.	.	MAF_USDA=6.471
NC_035079.1	80129112	.	G	T	.	.	MAF_INRAE=36.709;MAF_USDA=25.882
NC_035079.1	80129143	.	T	C	.	.	MAF_INRAE=30.833;MAF_USDA=22.941
NC_035079.1	80129162	.	A	G	.	.	MAF_USDA=4.918
NC_035079.1	80129187	.	A	G	.	.	MAF_INRAE=46.667;MAF_USDA=30.588
NC_035079.1	80129191	.	G	A	.	.	MAF_INRAE=14.167;MAF_USDA=15.574
NC_035079.1	80129211	.	A	C	.	.	MAF_USDA=2.459
NC_035079.1	80129247	.	T	C	.	.	MAF_INRAE=46.203;MAF_USDA=25.0
NC_035079.1	80129334	.	G	A	.	.	MAF_INRAE=41.772;MAF_USDA=39.412
NC_035079.1	80129395	.	C	A	.	.	MAF_INRAE=47.368;MAF_USDA=40.588
NC_035079.1	80129421	.	G	A	.	.	MAF_USDA=2.459
NC_035079.1	80129426	.	A	C	.	.	MAF_USDA=7.059
NC_035079.1	80129459	.	A	T	.	.	MAF_USDA=14.583
NC_035079.1	80129460	.	T	A	.	.	MAF_USDA=14.583
NC_035079.1	80129483	.	C	A	.	.	MAF_USDA=27.976
NC_035079.1	80129520	.	G	A	.	.	MAF_USDA=14.706
NC_035079.1	80129539	.	A	T	.	.	MAF_USDA=4.348
NC_035079.1	80129542	.	G	T	.	.	MAF_USDA=2.174
NC_035079.1	80130038	.	T	G	.	.	MAF_USDA=9.756
NC_035079.1	80130065	.	G	T	.	.	MAF_USDA=21.765
NC_035079.1	80130074	.	C	T	.	.	MAF_USDA=22.353
NC_035079.1	80130159	.	G	A	.	.	MAF_USDA=9.016
NC_035079.1	80130178	.	C	T	.	.	MAF_USDA=2.459
NC_035079.1	80130197	.	A	G	.	.	MAF_INRAE=26.316;MAF_USDA=10.417
NC_035079.1	80130226	.	A	C	.	.	MAF_USDA=1.667
NC_035079.1	80130238	.	G	A	.	.	MAF_INRAE=15.789;MAF_USDA=13.529
NC_035079.1	80130251	.	G	A	.	.	MAF_INRAE=26.316;MAF_USDA=26.471
NC_035079.1	80130259	.	A	G	.	.	MAF_USDA=4.098
NC_035079.1	80130268	.	C	G	.	.	MAF_INRAE=26.316;MAF_USDA=27.059
NC_035079.1	80130285	.	C	T	.	.	MAF_INRAE=26.316;MAF_USDA=25.882
NC_035079.1	80130340	.	C	T	.	.	MAF_USDA=7.377
NC_035079.1	80130463	.	A	T	.	.	MAF_USDA=31.25
NC_035079.1	80130464	.	T	G	.	.	MAF_USDA=31.25
NC_035079.1	80130488	.	GT	GA	.	.	MAF_USDA=4.167
NC_035079.1	80130489	.	T	A	.	.	MAF_USDA=19.672
NC_035079.1	80130490	.	G	T	.	.	MAF_USDA=15.882
NC_035079.1	80130501	.	T	C	.	.	MAF_INRAE=2.5;MAF_USDA=9.836
NC_035079.1	80130519	.	G	T	.	.	MAF_INRAE=2.5
NC_035079.1	80130524	.	C	G	.	.	MAF_INRAE=15.789;MAF_USDA=10.0
NC_035079.1	80130542	.	G	T	.	.	MAF_USDA=28.235
NC_035079.1	80130568	.	T	G	.	.	MAF_USDA=28.235
NC_035079.1	80130672	.	A	G	.	.	MAF_USDA=10.417
NC_035079.1	80130675	.	G	T	.	.	MAF_USDA=7.377
NC_035079.1	80130681	.	T	C	.	.	MAF_USDA=14.583
NC_035079.1	80130696	.	C	T	.	.	MAF_USDA=28.824
NC_035079.1	80130747	.	A	G	.	.	MAF_INRAE=26.316;MAF_USDA=26.786
NC_035079.1	80130795	.	C	T	.	.	MAF_USDA=14.754
NC_035079.1	80130812	.	A	G	.	.	MAF_INRAE=15.789;MAF_USDA=8.824
NC_035079.1	80130822	.	A	C	.	.	MAF_INRAE=26.316;MAF_USDA=25.882
NC_035079.1	80130832	.	A	C	.	.	MAF_INRAE=15.789;MAF_USDA=9.412
NC_035079.1	80130841	.	T	C	.	.	MAF_INRAE=26.316;MAF_USDA=25.882
NC_035079.1	80130847	.	T	G	.	.	MAF_INRAE=15.789;MAF_USDA=8.235
NC_035079.1	80130855	.	G	T	.	.	MAF_INRAE=26.316;MAF_USDA=26.471
NC_035079.1	80130872	.	T	A	.	.	MAF_INRAE=26.316;MAF_USDA=24.118
NC_035079.1	80130879	.	G	A	.	.	MAF_INRAE=26.316;MAF_USDA=24.118
NC_035079.1	80130880	.	T	A	.	.	MAF_USDA=24.118
NC_035079.1	80130906	.	A	G	.	.	MAF_INRAE=26.316;MAF_USDA=24.706
NC_035079.1	80130983	.	C	T	.	.	MAF_INRAE=5.263
NC_035079.1	80131088	.	C	T	.	.	MAF_USDA=6.557
NC_035079.1	80131150	.	A	C	.	.	MAF_USDA=29.167
NC_035079.1	80131158	.	C	T	.	.	MAF_USDA=11.667
NC_035079.1	80131190	.	T	C	.	.	MAF_INRAE=21.519;MAF_USDA=7.377
NC_035079.1	80131197	.	A	C	.	.	MAF_USDA=2.459
NC_035079.1	80131208	.	A	C	.	.	MAF_INRAE=26.316;MAF_USDA=27.647
NC_035079.1	80131219	.	A	T	.	.	MAF_INRAE=38.608;MAF_USDA=38.824
NC_035079.1	80131223	.	G	A	.	.	MAF_INRAE=33.333;MAF_USDA=37.647
NC_035079.1	80131227	.	A	G	.	.	MAF_INRAE=44.167;MAF_USDA=28.235
NC_035079.1	80131231	.	G	A	.	.	MAF_INRAE=20.253
NC_035079.1	80131233	.	A	G	.	.	MAF_INRAE=21.667
NC_035079.1	80131234	.	T	C	.	.	MAF_INRAE=13.291;MAF_USDA=17.857
NC_035079.1	80131236	.	C	G	.	.	MAF_INRAE=40.506;MAF_USDA=30.357
NC_035079.1	80131246	.	C	T	.	.	MAF_USDA=3.333
NC_035079.1	80131281	.	G	T	.	.	MAF_USDA=33.333
NC_035079.1	80131291	.	T	C	.	.	MAF_USDA=48.81
NC_035079.1	80131292	.	G	A	.	.	MAF_USDA=42.857
NC_035079.1	80131298	.	A	T	.	.	MAF_INRAE=37.975;MAF_USDA=40.0
NC_035079.1	80131311	.	A	C	.	.	MAF_INRAE=5.263;MAF_USDA=11.475
NC_035079.1	80131316	.	G	C	.	.	MAF_USDA=3.279
NC_035079.1	80131322	.	T	G	.	.	MAF_USDA=37.5
NC_035079.1	80131325	.	T	G	.	.	MAF_USDA=37.5
NC_035079.1	80131327	.	A	G	.	.	MAF_USDA=13.529
NC_035079.1	80131418	.	C	A	.	.	MAF_INRAE=18.987;MAF_USDA=4.918
NC_035079.1	80131466	.	G	C	.	.	MAF_INRAE=25.0;MAF_USDA=23.529
NC_035079.1	80131467	.	G	C	.	.	MAF_INRAE=25.0;MAF_USDA=23.529
NC_035079.1	80131514	.	T	C	.	.	MAF_INRAE=25.949;MAF_USDA=22.951
NC_035079.1	80131528	.	A	C	.	.	MAF_INRAE=13.924;MAF_USDA=4.918
NC_035079.1	80131541	.	A	G	.	.	MAF_INRAE=21.667;MAF_USDA=26.471
NC_035079.1	80131542	.	G	T	.	.	MAF_INRAE=21.667;MAF_USDA=26.471
NC_035079.1	80131552	.	A	G	.	.	MAF_INRAE=30.38;MAF_USDA=32.941
NC_035079.1	80131612	.	A	T	.	.	MAF_INRAE=29.747;MAF_USDA=27.647
NC_035079.1	80131622	.	A	G	.	.	MAF_USDA=8.197
NC_035079.1	80131623	.	G	A	.	.	MAF_INRAE=1.667
NC_035079.1	80131652	.	A	C	.	.	MAF_INRAE=18.354;MAF_USDA=7.377
NC_035079.1	80131668	.	T	C	.	.	MAF_USDA=4.918
NC_035079.1	80131676	.	T	G	.	.	MAF_INRAE=18.354
NC_035079.1	80131681	.	C	T	.	.	MAF_INRAE=18.354;MAF_USDA=4.918
NC_035079.1	80131687	.	G	T	.	.	MAF_USDA=2.5
NC_035079.1	80131694	.	A	G	.	.	MAF_INRAE=22.5;MAF_USDA=30.952
NC_035079.1	80131698	.	G	A	.	.	MAF_INRAE=39.167;MAF_USDA=25.294
NC_035079.1	80131703	.	C	T	.	.	MAF_INRAE=4.167
NC_035079.1	80131705	.	C	T	.	.	MAF_INRAE=38.333;MAF_USDA=25.882
NC_035079.1	80131748	.	C	T	.	.	MAF_INRAE=10.526;MAF_USDA=10.417
NC_035079.1	80131755	.	G	A	.	.	MAF_USDA=8.197
NC_035079.1	80131760	.	C	T	.	.	MAF_USDA=3.279
NC_035079.1	80131777	.	A	G	.	.	MAF_USDA=41.667
NC_035079.1	80131799	.	C	T	.	.	MAF_USDA=8.333
NC_035079.1	80131843	.	G	A	.	.	MAF_INRAE=5.263
NC_035079.1	80131868	.	G	T	.	.	MAF_USDA=9.016
NC_035079.1	80131875	.	A	G	.	.	MAF_USDA=9.016
NC_035079.1	80131883	.	C	T	.	.	MAF_USDA=9.836
NC_035079.1	80131915	.	C	A	.	.	MAF_USDA=8.197
NC_035079.1	80131917	.	G	C	.	.	MAF_USDA=9.016
NC_035079.1	80131922	.	G	C	.	.	MAF_USDA=8.197
NC_035079.1	80131923	.	A	G	.	.	MAF_USDA=9.836
NC_035079.1	80131977	.	C	T	.	.	MAF_INRAE=23.333;MAF_USDA=22.917
NC_035079.1	80132024	.	A	T	.	.	MAF_INRAE=23.333
NC_035079.1	80132028	.	C	T	.	.	MAF_INRAE=23.333
NC_035079.1	80132041	.	T	A	.	.	MAF_INRAE=29.114;MAF_USDA=48.235
NC_035079.1	80132094	.	T	A	.	.	MAF_INRAE=29.114;MAF_USDA=48.824
NC_035079.1	80132104	.	G	T	.	.	MAF_USDA=1.639
NC_035079.1	80132115	.	G	A	.	.	MAF_USDA=10.656
NC_035079.1	80132191	.	G	T	.	.	MAF_INRAE=5.263
NC_035079.1	80132260	.	C	A	.	.	MAF_INRAE=47.368;MAF_USDA=48.235
NC_035079.1	80132273	.	A	T	.	.	MAF_INRAE=47.368;MAF_USDA=48.235
NC_035079.1	80132274	.	C	G	.	.	MAF_USDA=48.235
NC_035079.1	80132289	.	C	A	.	.	MAF_USDA=10.656
NC_035079.1	80132318	.	C	T	.	.	MAF_INRAE=4.167
NC_035079.1	80132374	.	A	T	.	.	MAF_INRAE=28.481;MAF_USDA=47.059
NC_035079.1	80132405	.	G	A	.	.	MAF_INRAE=29.114;MAF_USDA=48.824
NC_035079.1	80132439	.	G	A	.	.	MAF_INRAE=26.316;MAF_USDA=4.918
NC_035079.1	80133305	.	T	C	.	.	MAF_INRAE=47.368;MAF_USDA=33.529
NC_035079.1	80133317	.	C	T	.	.	MAF_USDA=5.294
NC_035079.1	80133359	.	G	T	.	.	MAF_USDA=1.639
NC_035079.1	80133488	.	G	A	.	.	MAF_INRAE=46.203;MAF_USDA=35.417
NC_035079.1	80133579	.	G	A	.	.	MAF_USDA=16.393
NC_035079.1	80133584	.	T	C	.	.	MAF_USDA=30.0
NC_035079.1	80133591	.	G	T	.	.	MAF_USDA=9.016
NC_035079.1	80133635	.	G	A	.	.	MAF_INRAE=47.5;MAF_USDA=35.417
NC_035079.1	80133665	.	G	C	.	.	MAF_USDA=9.016
NC_035079.1	80133685	.	C	T	.	.	MAF_INRAE=49.167;MAF_USDA=37.5
NC_035079.1	80133772	.	G	A	.	.	MAF_INRAE=25.0;MAF_USDA=23.529
NC_035079.1	80133781	.	C	T	.	.	MAF_INRAE=15.0
NC_035079.1	80133800	.	C	T	.	.	MAF_INRAE=21.667;MAF_USDA=15.294
NC_035079.1	80133812	.	C	T	.	.	MAF_INRAE=21.667;MAF_USDA=14.706
NC_035079.1	80133865	.	T	A	.	.	MAF_USDA=9.836
NC_035079.1	80133871	.	C	A	.	.	MAF_INRAE=10.833
NC_035079.1	80134022	.	C	A	.	.	MAF_INRAE=50.0;MAF_USDA=35.417
NC_035079.1	80134034	.	A	T	.	.	MAF_INRAE=15.833;MAF_USDA=4.918
NC_035079.1	80134055	.	G	A	.	.	MAF_USDA=4.098
NC_035079.1	80134076	.	C	G	.	.	MAF_USDA=39.583
NC_035079.1	80134087	.	A	T	.	.	MAF_USDA=1.639
NC_035079.1	80134119	.	A	T	.	.	MAF_USDA=2.459
NC_035079.1	80134136	.	C	T	.	.	MAF_USDA=1.639
NC_035079.1	80134225	.	A	T	.	.	MAF_USDA=1.639
NC_035079.1	80134242	.	C	T	.	.	MAF_USDA=1.639
NC_035079.1	80134276	.	C	G	.	.	MAF_INRAE=41.139;MAF_USDA=28.824
NC_035079.1	80134298	.	G	A	.	.	MAF_INRAE=4.167
NC_035079.1	80134312	.	T	G	.	.	MAF_INRAE=40.506;MAF_USDA=27.059
NC_035079.1	80134341	.	C	T	.	.	MAF_INRAE=36.709;MAF_USDA=27.647
NC_035079.1	80134370	.	A	G	.	.	MAF_INRAE=34.81;MAF_USDA=25.882
NC_035079.1	80134525	.	G	A	.	.	MAF_USDA=12.5
NC_035079.1	80134586	.	A	G	.	.	MAF_USDA=5.738
NC_035079.1	80134593	.	G	A	.	.	MAF_USDA=45.652
NC_035079.1	80134648	.	C	A	.	.	MAF_USDA=4.098
NC_035079.1	80134651	.	T	C	.	.	MAF_USDA=43.478
NC_035079.1	80134732	.	A	G	.	.	MAF_USDA=20.455
NC_035079.1	80134764	.	G	A	.	.	MAF_USDA=45.833
NC_035079.1	80134770	.	T	A	.	.	MAF_USDA=25.0
NC_035079.1	80134783	.	C	A	.	.	MAF_USDA=27.083
NC_035079.1	80134814	.	ACTGC	ACTGT	.	.	MAF_USDA=16.667
NC_035079.1	80134818	.	C	T	.	.	MAF_INRAE=11.667
NC_035079.1	80134827	.	A	T	.	.	MAF_INRAE=5.0
NC_035079.1	80134852	.	T	A	.	.	MAF_INRAE=5.263
NC_035079.1	80134871	.	G	A	.	.	MAF_USDA=27.083
NC_035079.1	80134876	.	A	C	.	.	MAF_USDA=4.098
NC_035079.1	80134938	.	G	A	.	.	MAF_USDA=2.459
NC_035079.1	80134974	.	T	A	.	.	MAF_USDA=2.459
NC_035079.1	80134989	.	A	T	.	.	MAF_USDA=35.417
NC_035079.1	80134998	.	A	G	.	.	MAF_USDA=4.098
NC_035079.1	80135047	.	G	C	.	.	MAF_USDA=1.639
NC_035079.1	80135151	.	C	T	.	.	MAF_USDA=10.417
NC_035079.1	80135178	.	G	A	.	.	MAF_INRAE=22.785;MAF_USDA=28.824
NC_035079.1	80135244	.	C	T	.	.	MAF_INRAE=22.5;MAF_USDA=24.706
NC_035079.1	80135248	.	G	A	.	.	MAF_INRAE=5.263;MAF_USDA=8.197
NC_035079.1	80135263	.	A	C	.	.	MAF_INRAE=4.167;MAF_USDA=20.588
NC_035079.1	80135291	.	G	T	.	.	MAF_USDA=1.639
NC_035079.1	80135301	.	G	A	.	.	MAF_INRAE=39.167;MAF_USDA=26.471
NC_035079.1	80135379	.	A	T	.	.	MAF_INRAE=41.667;MAF_USDA=30.0
NC_035079.1	80135412	.	T	G	.	.	MAF_USDA=10.417
NC_035079.1	80135460	.	G	A	.	.	MAF_INRAE=40.833;MAF_USDA=26.471
NC_035079.1	80135596	.	C	T	.	.	MAF_INRAE=10.0;MAF_USDA=4.918
NC_035079.1	80135622	.	C	T	.	.	MAF_USDA=8.333
NC_035079.1	80135628	.	C	G	.	.	MAF_USDA=6.557
NC_035079.1	80135647	.	G	A	.	.	MAF_USDA=22.353
NC_035079.1	80135664	.	A	C	.	.	MAF_USDA=39.412
NC_035079.1	80136953	.	G	C	.	.	MAF_INRAE=39.241;MAF_USDA=25.882
NC_035079.1	80136956	.	G	A	.	.	MAF_INRAE=35.443;MAF_USDA=15.882
NC_035079.1	80137038	.	C	A	.	.	MAF_USDA=1.639
NC_035079.1	80137097	.	T	C	.	.	MAF_INRAE=43.671;MAF_USDA=45.294
NC_035079.1	80137223	.	C	A	.	.	MAF_INRAE=10.526;MAF_USDA=10.417
NC_035079.1	80137295	.	G	A	.	.	MAF_USDA=38.793
NC_035079.1	80137384	.	T	A	.	.	MAF_USDA=1.667
NC_035079.1	80137393	.	A	C	.	.	MAF_USDA=27.5
NC_035079.1	80137395	.	A	G	.	.	MAF_USDA=27.5
NC_035079.1	80137397	.	C	A	.	.	MAF_USDA=27.5
NC_035079.1	80137400	.	T	G	.	.	MAF_USDA=28.333
NC_035079.1	80137426	.	G	A	.	.	MAF_USDA=11.905
NC_035079.1	80137479	.	A	G	.	.	MAF_USDA=28.235
NC_035079.1	80137489	.	G	A	.	.	MAF_INRAE=15.789;MAF_USDA=17.647
NC_035079.1	80137493	.	A	G	.	.	MAF_USDA=24.706
NC_035079.1	80137526	.	C	T	.	.	MAF_USDA=26.471
NC_035079.1	80137583	.	A	C	.	.	MAF_USDA=41.667
NC_035079.1	80137586	.	T	G	.	.	MAF_USDA=35.417
NC_035079.1	80137614	.	A	C	.	.	MAF_USDA=41.667
NC_035079.1	80137617	.	T	G	.	.	MAF_USDA=33.333
NC_035079.1	80137679	.	G	T	.	.	MAF_USDA=27.083
NC_035079.1	80137696	.	G	A	.	.	MAF_INRAE=10.833
NC_035079.1	80137710	.	T	G	.	.	MAF_INRAE=12.5;MAF_USDA=27.083
NC_035079.1	80137734	.	A	G	.	.	MAF_INRAE=5.833
NC_035079.1	80137741	.	T	G	.	.	MAF_INRAE=5.0
NC_035079.1	80138227	.	A	G	.	.	MAF_USDA=2.459
NC_035079.1	80138372	.	G	A	.	.	MAF_USDA=27.083
NC_035079.1	80138402	.	T	G	.	.	MAF_USDA=10.417
NC_035079.1	80138436	.	G	A	.	.	MAF_USDA=43.529
NC_035079.1	80138437	.	A	T	.	.	MAF_USDA=43.529
NC_035079.1	80138443	.	C	T	.	.	MAF_USDA=23.77
NC_035079.1	80138454	.	G	A	.	.	MAF_USDA=8.824
NC_035079.1	80138472	.	G	A	.	.	MAF_USDA=3.279
NC_035079.1	80138492	.	T	C	.	.	MAF_INRAE=31.579;MAF_USDA=44.118
NC_035079.1	80138494	.	C	T	.	.	MAF_USDA=26.471
NC_035079.1	80138496	.	C	G	.	.	MAF_INRAE=36.667;MAF_USDA=40.984
NC_035079.1	80138505	.	G	A	.	.	MAF_INRAE=35.443;MAF_USDA=22.951
NC_035079.1	80138508	.	G	T	.	.	MAF_USDA=8.824
NC_035079.1	80138527	.	G	T	.	.	MAF_INRAE=34.177;MAF_USDA=22.951
NC_035079.1	80138528	.	A	G	.	.	MAF_INRAE=35.0;MAF_USDA=22.951
NC_035079.1	80138530	.	C	T	.	.	MAF_USDA=2.459
NC_035079.1	80138532	.	T	C	.	.	MAF_INRAE=26.667;MAF_USDA=42.941
NC_035079.1	80138589	.	C	T	.	.	MAF_USDA=25.882
NC_035079.1	80138590	.	G	A	.	.	MAF_INRAE=25.833;MAF_USDA=42.941
NC_035079.1	80138591	.	A	G	.	.	MAF_INRAE=25.833;MAF_USDA=42.353
NC_035079.1	80138607	.	A	T	.	.	MAF_INRAE=36.709;MAF_USDA=26.471
NC_035079.1	80138620	.	C	A	.	.	MAF_INRAE=27.848;MAF_USDA=43.529
NC_035079.1	80138644	.	G	T	.	.	MAF_INRAE=27.848;MAF_USDA=48.235
NC_035079.1	80138668	.	T	G	.	.	MAF_INRAE=34.81;MAF_USDA=25.882
NC_035079.1	80138684	.	G	A	.	.	MAF_INRAE=41.139;MAF_USDA=42.941
NC_035079.1	80138689	.	T	A	.	.	MAF_INRAE=5.063
NC_035079.1	80138699	.	A	G	.	.	MAF_INRAE=5.063;MAF_USDA=10.417
NC_035079.1	80138702	.	T	C	.	.	MAF_INRAE=1.667;MAF_USDA=10.417
NC_035079.1	80138706	.	G	T	.	.	MAF_INRAE=1.667;MAF_USDA=9.412
NC_035079.1	80138708	.	G	T	.	.	MAF_INRAE=1.667;MAF_USDA=9.412
NC_035079.1	80138752	.	ACG	ACA	.	.	MAF_USDA=25.0
NC_035079.1	80138754	.	G	A	.	.	MAF_INRAE=18.987
NC_035079.1	80138777	.	C	A	.	.	MAF_USDA=17.5
NC_035079.1	80138778	.	A	G	.	.	MAF_USDA=17.5
NC_035079.1	80138785	.	G	A	.	.	MAF_USDA=17.5
NC_035079.1	80138786	.	T	C	.	.	MAF_USDA=17.797
NC_035079.1	80138788	.	C	A	.	.	MAF_USDA=17.5
NC_035079.1	80138793	.	C	G	.	.	MAF_USDA=15.0
NC_035079.1	80138795	.	C	G	.	.	MAF_USDA=42.262
NC_035079.1	80138815	.	G	T	.	.	MAF_INRAE=22.152;MAF_USDA=25.0
NC_035079.1	80138823	.	C	G	.	.	MAF_USDA=1.639
NC_035079.1	80138845	.	C	T	.	.	MAF_INRAE=37.342;MAF_USDA=25.882
NC_035079.1	80138869	.	G	A	.	.	MAF_INRAE=5.263;MAF_USDA=14.754
NC_035079.1	80138894	.	G	T	.	.	MAF_INRAE=27.215;MAF_USDA=45.882
NC_035079.1	80138902	.	C	G	.	.	MAF_INRAE=5.063;MAF_USDA=7.647
NC_035079.1	80138964	.	T	C	.	.	MAF_USDA=1.639
NC_035079.1	80138966	.	C	A	.	.	MAF_INRAE=44.304;MAF_USDA=41.765
NC_035079.1	80138992	.	A	C	.	.	MAF_INRAE=37.342;MAF_USDA=28.235
NC_035079.1	80139020	.	T	C	.	.	MAF_INRAE=5.696;MAF_USDA=8.235
NC_035079.1	80139033	.	G	C	.	.	MAF_USDA=42.353
NC_035079.1	80139034	.	T	G	.	.	MAF_USDA=42.941
NC_035079.1	80139035	.	G	T	.	.	MAF_USDA=42.353
NC_035079.1	80139055	.	T	G	.	.	MAF_INRAE=43.671
NC_035079.1	80139121	.	A	C	.	.	MAF_INRAE=8.228;MAF_USDA=23.529
NC_035079.1	80139124	.	A	T	.	.	MAF_USDA=2.459
NC_035079.1	80139127	.	T	G	.	.	MAF_INRAE=8.228;MAF_USDA=22.941
NC_035079.1	80139129	.	A	C	.	.	MAF_INRAE=9.167;MAF_USDA=23.529
NC_035079.1	80139138	.	G	A	.	.	MAF_INRAE=8.861;MAF_USDA=22.941
NC_035079.1	80139152	.	T	C	.	.	MAF_USDA=3.333
NC_035079.1	80139171	.	T	A	.	.	MAF_USDA=10.417
NC_035079.1	80139180	.	T	A	.	.	MAF_USDA=25.0
NC_035079.1	80139204	.	G	T	.	.	MAF_INRAE=43.671;MAF_USDA=10.417
NC_035079.1	80139231	.	A	C	.	.	MAF_INRAE=5.263;MAF_USDA=20.0
NC_035079.1	80139238	.	C	A	.	.	MAF_INRAE=35.443;MAF_USDA=40.984
NC_035079.1	80139254	.	C	A	.	.	MAF_INRAE=44.304;MAF_USDA=47.059
NC_035079.1	80139284	.	C	G	.	.	MAF_USDA=1.639
NC_035079.1	80139304	.	A	G	.	.	MAF_USDA=2.459
NC_035079.1	80139363	.	A	G	.	.	MAF_USDA=17.647
NC_035079.1	80139366	.	C	A	.	.	MAF_USDA=3.279
NC_035079.1	80139384	.	C	T	.	.	MAF_INRAE=43.038;MAF_USDA=32.941
NC_035079.1	80139420	.	C	T	.	.	MAF_INRAE=24.684;MAF_USDA=9.412
NC_035079.1	80139446	.	G	C	.	.	MAF_USDA=2.459
NC_035079.1	80139503	.	T	C	.	.	MAF_USDA=8.333
NC_035079.1	80139581	.	T	G	.	.	MAF_USDA=2.459
NC_035079.1	80139584	.	G	A	.	.	MAF_USDA=2.459
NC_035079.1	80139615	.	A	G	.	.	MAF_INRAE=35.443;MAF_USDA=27.059
NC_035079.1	80139616	.	C	A	.	.	MAF_INRAE=18.354;MAF_USDA=19.672
NC_035079.1	80139624	.	C	T	.	.	MAF_INRAE=35.443;MAF_USDA=39.412
NC_035079.1	80139630	.	A	G	.	.	MAF_INRAE=35.443;MAF_USDA=41.176
NC_035079.1	80139634	.	A	G	.	.	MAF_INRAE=40.0;MAF_USDA=43.529
NC_035079.1	80139658	.	T	C	.	.	MAF_INRAE=17.089;MAF_USDA=21.311
NC_035079.1	80139695	.	G	A	.	.	MAF_INRAE=9.494;MAF_USDA=15.476
NC_035079.1	80139700	.	T	C	.	.	MAF_INRAE=9.494;MAF_USDA=18.033
NC_035079.1	80139702	.	T	A	.	.	MAF_INRAE=9.167;MAF_USDA=18.033
NC_035079.1	80139713	.	G	A	.	.	MAF_INRAE=9.167;MAF_USDA=6.557
NC_035079.1	80139734	.	A	T	.	.	MAF_INRAE=43.038;MAF_USDA=34.706
NC_035079.1	80139756	.	G	T	.	.	MAF_INRAE=8.228
NC_035079.1	80139762	.	A	G	.	.	MAF_INRAE=5.263;MAF_USDA=6.557
NC_035079.1	80139772	.	A	G	.	.	MAF_INRAE=8.228;MAF_USDA=9.836
NC_035079.1	80139807	.	G	T	.	.	MAF_INRAE=30.38;MAF_USDA=25.882
NC_035079.1	80139809	.	T	C	.	.	MAF_INRAE=31.667;MAF_USDA=26.471
NC_035079.1	80139827	.	A	G	.	.	MAF_INRAE=27.215;MAF_USDA=34.118
NC_035079.1	80139856	.	G	A	.	.	MAF_INRAE=8.228;MAF_USDA=14.118
NC_035079.1	80139863	.	C	T	.	.	MAF_USDA=2.459
NC_035079.1	80139954	.	T	C	.	.	MAF_INRAE=32.278;MAF_USDA=27.647
NC_035079.1	80140017	.	G	A	.	.	MAF_INRAE=9.167;MAF_USDA=3.279
NC_035079.1	80140090	.	A	G	.	.	MAF_INRAE=8.228
NC_035079.1	80140134	.	G	A	.	.	MAF_USDA=17.059
NC_035079.1	80140141	.	C	G	.	.	MAF_INRAE=5.0
NC_035079.1	80140146	.	T	C	.	.	MAF_INRAE=3.333
NC_035079.1	80140161	.	G	A	.	.	MAF_USDA=8.197
NC_035079.1	80140182	.	T	A	.	.	MAF_USDA=1.639
NC_035079.1	80140186	.	G	T	.	.	MAF_USDA=9.016
NC_035079.1	80140216	.	C	A	.	.	MAF_USDA=5.085
NC_035079.1	80140222	.	C	T	.	.	MAF_INRAE=8.228
NC_035079.1	80140268	.	C	G	.	.	MAF_USDA=4.098
NC_035079.1	80140308	.	C	A	.	.	MAF_USDA=16.471
NC_035079.1	80140311	.	A	C	.	.	MAF_USDA=2.459
NC_035079.1	80140327	.	G	T	.	.	MAF_USDA=14.706
NC_035079.1	80140333	.	A	T	.	.	MAF_USDA=25.882
NC_035079.1	80140399	.	G	T	.	.	MAF_USDA=14.583
NC_035079.1	80140401	.	T	A	.	.	MAF_USDA=16.667
NC_035079.1	80140407	.	G	A	.	.	MAF_USDA=14.583
NC_035079.1	80140409	.	G	A	.	.	MAF_USDA=14.583
NC_035079.1	80140448	.	G	A	.	.	MAF_USDA=6.25
NC_035079.1	80140690	.	C	A	.	.	MAF_INRAE=47.368;MAF_USDA=46.471
NC_035079.1	80140691	.	G	A	.	.	MAF_USDA=2.459
NC_035079.1	80140775	.	C	A	.	.	MAF_INRAE=26.316;MAF_USDA=35.417
NC_035079.1	80140789	.	A	T	.	.	MAF_INRAE=5.263;MAF_USDA=28.571
NC_035079.1	80140886	.	G	T	.	.	MAF_USDA=3.279
NC_035079.1	80140921	.	C	T	.	.	MAF_USDA=9.036
NC_035079.1	80140925	.	T	G	.	.	MAF_USDA=14.458
NC_035079.1	80141059	.	C	A	.	.	MAF_USDA=1.667
NC_035079.1	80141066	.	G	A	.	.	MAF_INRAE=31.579;MAF_USDA=50.0
NC_035079.1	80141068	.	C	T	.	.	MAF_USDA=2.5
NC_035079.1	80141107	.	A	G	.	.	MAF_INRAE=3.165;MAF_USDA=29.167
NC_035079.1	80141133	.	C	T	.	.	MAF_USDA=1.639
NC_035079.1	80141180	.	G	A	.	.	MAF_USDA=2.459
NC_035079.1	80141191	.	G	A	.	.	MAF_USDA=11.475
NC_035079.1	80141199	.	A	G	.	.	MAF_INRAE=43.671;MAF_USDA=29.412
NC_035079.1	80141209	.	C	T	.	.	MAF_USDA=1.639
NC_035079.1	80141237	.	C	A	.	.	MAF_INRAE=2.5;MAF_USDA=17.647
NC_035079.1	80141239	.	CGGTACC	CGGTACG	.	.	MAF_USDA=6.25
NC_035079.1	80141262	.	C	A	.	.	MAF_USDA=10.417
NC_035079.1	80141264	.	T	A	.	.	MAF_INRAE=14.167;MAF_USDA=10.417
NC_035079.1	80141270	.	C	T	.	.	MAF_USDA=5.0
NC_035079.1	80141277	.	T	C	.	.	MAF_USDA=5.0
NC_035079.1	80141327	.	A	C	.	.	MAF_INRAE=44.304;MAF_USDA=28.235
NC_035079.1	80141355	.	G	A	.	.	MAF_INRAE=44.304;MAF_USDA=28.235
NC_035079.1	80141373	.	A	G	.	.	MAF_USDA=1.639
NC_035079.1	80141430	.	C	T	.	.	MAF_INRAE=20.253;MAF_USDA=15.06
NC_035079.1	80141474	.	T	C	.	.	MAF_INRAE=19.62;MAF_USDA=39.167
NC_035079.1	80141487	.	G	A	.	.	MAF_USDA=3.279
NC_035079.1	80141503	.	C	T	.	.	MAF_INRAE=25.316;MAF_USDA=24.706
NC_035079.1	80141579	.	T	C	.	.	MAF_INRAE=20.0;MAF_USDA=6.557
NC_035079.1	80141580	.	G	T	.	.	MAF_INRAE=15.0;MAF_USDA=14.706
NC_035079.1	80141614	.	C	T	.	.	MAF_INRAE=15.0;MAF_USDA=10.417
NC_035079.1	80141633	.	T	G	.	.	MAF_INRAE=11.667
NC_035079.1	80141648	.	T	A	.	.	MAF_USDA=10.417
NC_035079.1	80141673	.	G	T	.	.	MAF_INRAE=20.0
NC_035079.1	80141675	.	G	A	.	.	MAF_INRAE=20.0;MAF_USDA=6.25
NC_035079.1	80141678	.	C	T	.	.	MAF_INRAE=20.0
NC_035079.1	80141680	.	A	G	.	.	MAF_INRAE=11.667
NC_035079.1	80141701	.	C	A	.	.	MAF_INRAE=1.667;MAF_USDA=10.417
NC_035079.1	80141704	.	A	T	.	.	MAF_INRAE=1.667;MAF_USDA=10.417
NC_035079.1	80141739	.	G	A	.	.	MAF_INRAE=7.5;MAF_USDA=20.833
NC_035079.1	80141778	.	G	A	.	.	MAF_INRAE=2.532
NC_035079.1	80141787	.	G	C	.	.	MAF_USDA=10.656
NC_035079.1	80141803	.	G	T	.	.	MAF_INRAE=2.632
NC_035079.1	80141812	.	T	C	.	.	MAF_USDA=1.639
NC_035079.1	80141844	.	A	G	.	.	MAF_USDA=1.639
NC_035079.1	80141885	.	T	C	.	.	MAF_INRAE=2.632;MAF_USDA=10.656
NC_035079.1	80141887	.	C	A	.	.	MAF_USDA=10.656
NC_035079.1	80141928	.	T	C	.	.	MAF_USDA=3.279
NC_035079.1	80142377	.	G	A	.	.	MAF_INRAE=2.632
NC_035079.1	80142475	.	G	A	.	.	MAF_USDA=11.176
NC_035079.1	80142530	.	G	T	.	.	MAF_INRAE=2.5
NC_035079.1	80142539	.	C	G	.	.	MAF_USDA=49.412
NC_035079.1	80142545	.	G	A	.	.	MAF_INRAE=2.5
NC_035079.1	80142551	.	G	A	.	.	MAF_INRAE=1.667
NC_035079.1	80142563	.	T	A	.	.	MAF_INRAE=4.167
NC_035079.1	80142579	.	T	C	.	.	MAF_USDA=17.213
NC_035079.1	80142599	.	G	T	.	.	MAF_USDA=1.639
NC_035079.1	80142601	.	G	A	.	.	MAF_INRAE=44.304;MAF_USDA=41.176
NC_035079.1	80142622	.	T	G	.	.	MAF_USDA=48.824
NC_035079.1	80142675	.	A	G	.	.	MAF_INRAE=5.833
NC_035079.1	80142686	.	A	T	.	.	MAF_USDA=2.459
NC_035079.1	80142697	.	T	A	.	.	MAF_USDA=1.639
NC_035079.1	80142698	.	C	A	.	.	MAF_USDA=1.639
NC_035079.1	80142721	.	C	T	.	.	MAF_USDA=5.738
NC_035079.1	80142744	.	C	T	.	.	MAF_INRAE=5.833;MAF_USDA=4.918
NC_035079.1	80142770	.	T	A	.	.	MAF_INRAE=47.468;MAF_USDA=38.235
NC_035079.1	80142786	.	C	A	.	.	MAF_INRAE=5.263
NC_035079.1	80142792	.	G	T	.	.	MAF_INRAE=47.468;MAF_USDA=35.417
NC_035079.1	80142832	.	T	C	.	.	MAF_USDA=1.639
NC_035079.1	80142873	.	T	C	.	.	MAF_INRAE=24.684;MAF_USDA=35.417
NC_035079.1	80142881	.	G	C	.	.	MAF_INRAE=47.468;MAF_USDA=31.176
NC_035079.1	80142924	.	A	C	.	.	MAF_INRAE=47.468;MAF_USDA=31.765
NC_035079.1	80142938	.	A	G	.	.	MAF_INRAE=44.304;MAF_USDA=31.765
NC_035079.1	80142963	.	A	G	.	.	MAF_USDA=1.639
NC_035079.1	80142985	.	T	C	.	.	MAF_USDA=10.417
NC_035079.1	80143001	.	C	G	.	.	MAF_USDA=1.639
NC_035079.1	80143011	.	G	A	.	.	MAF_INRAE=10.0;MAF_USDA=10.0
NC_035079.1	80143026	.	G	T	.	.	MAF_INRAE=6.962
NC_035079.1	80143035	.	T	G	.	.	MAF_INRAE=21.519;MAF_USDA=21.765
NC_035079.1	80143042	.	A	G	.	.	MAF_INRAE=17.089;MAF_USDA=13.115
NC_035079.1	80143104	.	T	C	.	.	MAF_USDA=3.279
NC_035079.1	80143110	.	G	C	.	.	MAF_USDA=2.459
NC_035079.1	80143127	.	A	G	.	.	MAF_INRAE=48.101;MAF_USDA=49.412
NC_035079.1	80143133	.	T	A	.	.	MAF_INRAE=48.101;MAF_USDA=44.118
NC_035079.1	80143144	.	G	A	.	.	MAF_INRAE=4.167;MAF_USDA=14.583
NC_035079.1	80143173	.	A	G	.	.	MAF_USDA=2.459
NC_035079.1	80143208	.	A	T	.	.	MAF_USDA=10.0
NC_035079.1	80143218	.	A	G	.	.	MAF_USDA=14.167
NC_035079.1	80143220	.	T	C	.	.	MAF_USDA=14.167
NC_035079.1	80143225	.	A	C	.	.	MAF_USDA=6.557
NC_035079.1	80143232	.	G	A	.	.	MAF_USDA=7.377
NC_035079.1	80143256	.	T	G	.	.	MAF_USDA=21.311
NC_035079.1	80143268	.	AT	AA	.	.	MAF_USDA=20.833
NC_035079.1	80143276	.	A	C	.	.	MAF_USDA=47.917
NC_035079.1	80143973	.	T	A	.	.	MAF_USDA=2.459
NC_035079.1	80144011	.	T	A	.	.	MAF_USDA=9.836
NC_035079.1	80144034	.	A	T	.	.	MAF_USDA=47.917
NC_035079.1	80144049	.	G	A	.	.	MAF_USDA=5.738
NC_035079.1	80144090	.	G	A	.	.	MAF_USDA=24.706
NC_035079.1	80144107	.	C	T	.	.	MAF_USDA=1.639
NC_035079.1	80144115	.	G	A	.	.	MAF_INRAE=5.263
NC_035079.1	80144156	.	G	A	.	.	MAF_USDA=5.738
NC_035079.1	80144166	.	A	T	.	.	MAF_USDA=4.098
NC_035079.1	80144224	.	T	A	.	.	MAF_INRAE=31.579;MAF_USDA=50.0
NC_035079.1	80144256	.	G	A	.	.	MAF_INRAE=6.667;MAF_USDA=1.639
NC_035079.1	80144472	.	G	A	.	.	MAF_USDA=4.098
NC_035079.1	80144519	.	G	A	.	.	MAF_INRAE=13.291;MAF_USDA=6.471
NC_035079.1	80144578	.	T	C	.	.	MAF_INRAE=2.5;MAF_USDA=4.918
NC_035079.1	80144580	.	G	C	.	.	MAF_INRAE=5.263;MAF_USDA=18.235
NC_035079.1	80144585	.	C	T	.	.	MAF_INRAE=5.263;MAF_USDA=18.235
NC_035079.1	80144641	.	T	C	.	.	MAF_USDA=9.836
NC_035079.1	80144688	.	G	A	.	.	MAF_INRAE=4.167;MAF_USDA=4.918
NC_035079.1	80144789	.	A	G	.	.	MAF_USDA=1.639
NC_035079.1	80144839	.	A	G	.	.	MAF_INRAE=7.5;MAF_USDA=1.639
NC_035079.1	80144926	.	T	C	.	.	MAF_INRAE=18.354;MAF_USDA=18.235
NC_035079.1	80145038	.	A	G	.	.	MAF_INRAE=27.215;MAF_USDA=40.0
NC_035079.1	80145217	.	C	T	.	.	MAF_INRAE=5.696;MAF_USDA=8.235
NC_035079.1	80145239	.	G	A	.	.	MAF_USDA=1.639
NC_035079.1	80145252	.	A	C	.	.	MAF_INRAE=47.468;MAF_USDA=29.412
NC_035079.1	80145322	.	A	T	.	.	MAF_USDA=4.098
NC_035079.1	80145337	.	A	G	.	.	MAF_USDA=5.738
NC_035079.1	80145341	.	C	A	.	.	MAF_USDA=1.639
NC_035079.1	80145362	.	C	A	.	.	MAF_INRAE=5.833
NC_035079.1	80145407	.	A	C	.	.	MAF_INRAE=21.053;MAF_USDA=9.016
NC_035079.1	80145430	.	A	C	.	.	MAF_INRAE=10.526;MAF_USDA=3.529
NC_035079.1	80145460	.	G	T	.	.	MAF_INRAE=5.263
NC_035079.1	80145495	.	C	T	.	.	MAF_USDA=2.459
NC_035079.1	80145537	.	G	T	.	.	MAF_USDA=3.279
NC_035079.1	80145538	.	T	G	.	.	MAF_INRAE=4.167
NC_035079.1	80145546	.	G	A	.	.	MAF_INRAE=5.263
NC_035079.1	80145581	.	C	T	.	.	MAF_INRAE=5.833
NC_035079.1	80145589	.	A	T	.	.	MAF_INRAE=15.789;MAF_USDA=6.557
NC_035079.1	80145648	.	A	G	.	.	MAF_INRAE=15.823;MAF_USDA=11.176
NC_035079.1	80145740	.	G	A	.	.	MAF_INRAE=24.684;MAF_USDA=7.647
NC_035079.1	80145800	.	A	G	.	.	MAF_INRAE=10.127;MAF_USDA=10.656
NC_035079.1	80145841	.	C	T	.	.	MAF_INRAE=10.759;MAF_USDA=7.059
NC_035079.1	80145901	.	A	T	.	.	MAF_INRAE=21.053;MAF_USDA=29.412
NC_035079.1	80145933	.	T	C	.	.	MAF_USDA=1.639
NC_035079.1	80145978	.	G	A	.	.	MAF_INRAE=24.684;MAF_USDA=26.471
NC_035079.1	80145984	.	A	C	.	.	MAF_USDA=10.656
NC_035079.1	80146084	.	C	T	.	.	MAF_INRAE=15.789;MAF_USDA=7.059
NC_035079.1	80146085	.	T	A	.	.	MAF_USDA=7.059
NC_035079.1	80146142	.	T	C	.	.	MAF_USDA=17.241
NC_035079.1	80146188	.	G	A	.	.	MAF_USDA=4.268
NC_035079.1	80146196	.	T	C	.	.	MAF_USDA=2.542
NC_035079.1	80146230	.	T	C	.	.	MAF_USDA=21.311
NC_035079.1	80146245	.	T	A	.	.	MAF_USDA=14.118
NC_035079.1	80146264	.	A	C	.	.	MAF_USDA=4.098
NC_035079.1	80146322	.	A	G	.	.	MAF_USDA=5.738
NC_035079.1	80146351	.	A	T	.	.	MAF_USDA=6.897
NC_035079.1	80146387	.	T	C	.	.	MAF_USDA=22.353
NC_035079.1	80146435	.	G	A	.	.	MAF_USDA=3.333
NC_035079.1	80146459	.	T	C	.	.	MAF_USDA=13.529
NC_035079.1	80146485	.	T	A	.	.	MAF_USDA=14.583
NC_035079.1	80146520	.	G	T	.	.	MAF_USDA=19.412
NC_035079.1	80146538	.	G	A	.	.	MAF_USDA=1.639
NC_035079.1	80146930	.	C	T	.	.	MAF_USDA=49.412
NC_035079.1	80146989	.	ATA	ATT	.	.	MAF_USDA=31.25
NC_035079.1	80146991	.	A	T	.	.	MAF_USDA=21.311
NC_035079.1	80146993	.	A	T	.	.	MAF_USDA=37.059
NC_035079.1	80147000	.	A	C	.	.	MAF_USDA=4.918
NC_035079.1	80147002	.	C	T	.	.	MAF_INRAE=7.5;MAF_USDA=8.824
NC_035079.1	80147021	.	A	G	.	.	MAF_USDA=1.639
NC_035079.1	80147057	.	T	C	.	.	MAF_USDA=11.765
NC_035079.1	80147110	.	C	T	.	.	MAF_USDA=6.557
NC_035079.1	80147148	.	T	G	.	.	MAF_INRAE=4.167
NC_035079.1	80147181	.	G	A	.	.	MAF_INRAE=5.263
NC_035079.1	80147202	.	A	T	.	.	MAF_INRAE=10.759;MAF_USDA=7.377
NC_035079.1	80147313	.	G	T	.	.	MAF_INRAE=32.278;MAF_USDA=42.353
NC_035079.1	80147319	.	T	C	.	.	MAF_INRAE=37.342;MAF_USDA=45.294
NC_035079.1	80147433	.	G	T	.	.	MAF_INRAE=19.167
NC_035079.1	80147453	.	G	A	.	.	MAF_INRAE=27.215;MAF_USDA=36.471
NC_035079.1	80147530	.	A	C	.	.	MAF_INRAE=46.203;MAF_USDA=28.235
NC_035079.1	80147564	.	T	G	.	.	MAF_USDA=1.639
NC_035079.1	80147569	.	C	A	.	.	MAF_INRAE=10.127;MAF_USDA=9.836
NC_035079.1	80147597	.	C	T	.	.	MAF_USDA=4.098
NC_035079.1	80147624	.	G	A	.	.	MAF_USDA=1.639
NC_035079.1	80147658	.	T	C	.	.	MAF_INRAE=32.278;MAF_USDA=38.235
NC_035079.1	80147670	.	C	T	.	.	MAF_INRAE=46.203;MAF_USDA=28.235
NC_035079.1	80147676	.	A	T	.	.	MAF_INRAE=5.833
NC_035079.1	80147717	.	A	C	.	.	MAF_INRAE=34.81;MAF_USDA=14.706
NC_035079.1	80147741	.	C	A	.	.	MAF_INRAE=4.167;MAF_USDA=10.656
NC_035079.1	80147760	.	C	T	.	.	MAF_USDA=9.016
NC_035079.1	80147869	.	A	T	.	.	MAF_INRAE=18.354;MAF_USDA=30.588
NC_035079.1	80147882	.	C	A	.	.	MAF_INRAE=18.354;MAF_USDA=31.765
NC_035079.1	80147913	.	G	C	.	.	MAF_INRAE=5.263;MAF_USDA=17.213
NC_035079.1	80147959	.	G	C	.	.	MAF_INRAE=18.987;MAF_USDA=31.176
NC_035079.1	80148027	.	C	T	.	.	MAF_INRAE=4.167;MAF_USDA=2.459
NC_035079.1	80148033	.	G	A	.	.	MAF_INRAE=36.076;MAF_USDA=32.353
NC_035079.1	80148232	.	C	T	.	.	MAF_INRAE=17.089;MAF_USDA=10.588
NC_035079.1	80148235	.	T	C	.	.	MAF_INRAE=19.167;MAF_USDA=32.941
NC_035079.1	80148239	.	G	A	.	.	MAF_USDA=2.459
NC_035079.1	80148294	.	T	C	.	.	MAF_USDA=4.098
NC_035079.1	80148379	.	T	A	.	.	MAF_USDA=7.647
NC_035079.1	80148415	.	T	G	.	.	MAF_INRAE=17.722;MAF_USDA=31.176
NC_035079.1	80148464	.	T	G	.	.	MAF_USDA=5.738
NC_035079.1	80148587	.	A	T	.	.	MAF_INRAE=18.354;MAF_USDA=32.143
NC_035079.1	80148621	.	T	C	.	.	MAF_USDA=1.639
NC_035079.1	80148638	.	C	T	.	.	MAF_INRAE=18.354;MAF_USDA=31.765
NC_035079.1	80148660	.	T	C	.	.	MAF_INRAE=8.333;MAF_USDA=5.294
NC_035079.1	80148736	.	T	C	.	.	MAF_INRAE=33.544;MAF_USDA=24.118
NC_035079.1	80148790	.	A	C	.	.	MAF_INRAE=4.167
NC_035079.1	80148797	.	T	G	.	.	MAF_INRAE=4.167
NC_035079.1	80148798	.	A	T	.	.	MAF_INRAE=32.278;MAF_USDA=23.529
NC_035079.1	80148837	.	T	G	.	.	MAF_USDA=2.459
NC_035079.1	80148841	.	G	T	.	.	MAF_USDA=13.115
NC_035079.1	80148877	.	C	T	.	.	MAF_INRAE=4.167
NC_035079.1	80148892	.	T	C	.	.	MAF_INRAE=4.167;MAF_USDA=3.279
NC_035079.1	80148920	.	T	C	.	.	MAF_INRAE=4.167;MAF_USDA=4.918
NC_035079.1	80148981	.	T	A	.	.	MAF_INRAE=4.167;MAF_USDA=5.738
NC_035079.1	80149011	.	G	A	.	.	MAF_USDA=1.639
NC_035079.1	80149020	.	A	C	.	.	MAF_INRAE=4.167;MAF_USDA=5.738
NC_035079.1	80149047	.	C	T	.	.	MAF_INRAE=4.167;MAF_USDA=4.918
NC_035079.1	80149075	.	T	C	.	.	MAF_INRAE=7.5
NC_035079.1	80149132	.	C	T	.	.	MAF_INRAE=45.57;MAF_USDA=20.588
NC_035079.1	80149152	.	C	T	.	.	MAF_USDA=1.639
NC_035079.1	80149245	.	A	G	.	.	MAF_USDA=10.417
NC_035079.1	80149342	.	G	A	.	.	MAF_INRAE=11.667;MAF_USDA=1.639
NC_035079.1	80149344	.	C	G	.	.	MAF_INRAE=4.167;MAF_USDA=4.918
NC_035079.1	80149444	.	T	G	.	.	MAF_INRAE=4.167;MAF_USDA=2.459
NC_035079.1	80149459	.	T	G	.	.	MAF_INRAE=5.263;MAF_USDA=3.279
NC_035079.1	80149478	.	C	T	.	.	MAF_INRAE=4.167;MAF_USDA=5.738
NC_035079.1	80149501	.	G	T	.	.	MAF_INRAE=8.861
NC_035079.1	80149533	.	C	A	.	.	MAF_USDA=1.639
NC_035079.1	80149632	.	G	A	.	.	MAF_INRAE=4.167;MAF_USDA=5.738
NC_035079.1	80149638	.	T	A	.	.	MAF_INRAE=4.167;MAF_USDA=5.738
NC_035079.1	80149648	.	G	A	.	.	MAF_INRAE=4.167;MAF_USDA=5.738
NC_035079.1	80149704	.	G	A	.	.	MAF_INRAE=4.167;MAF_USDA=6.557
NC_035079.1	80149835	.	T	C	.	.	MAF_USDA=1.639
NC_035079.1	80149845	.	C	T	.	.	MAF_USDA=9.836
NC_035079.1	80149907	.	T	C	.	.	MAF_INRAE=22.785;MAF_USDA=8.824
NC_035079.1	80149943	.	G	T	.	.	MAF_INRAE=43.671;MAF_USDA=21.765
NC_035079.1	80150000	.	T	A	.	.	MAF_INRAE=4.167;MAF_USDA=8.197
NC_035079.1	80150068	.	T	C	.	.	MAF_USDA=1.639
NC_035079.1	80150161	.	C	T	.	.	MAF_USDA=3.279
NC_035079.1	80150221	.	C	T	.	.	MAF_USDA=8.235
NC_035079.1	80150303	.	C	T	.	.	MAF_USDA=2.5
NC_035079.1	80150377	.	A	T	.	.	MAF_USDA=2.459
NC_035079.1	80150410	.	G	T	.	.	MAF_INRAE=44.167
NC_035079.1	80150514	.	C	T	.	.	MAF_INRAE=10.0;MAF_USDA=8.824
NC_035079.1	80150540	.	C	T	.	.	MAF_USDA=10.656
NC_035079.1	80150541	.	G	A	.	.	MAF_USDA=1.639
NC_035079.1	80150557	.	C	T	.	.	MAF_USDA=1.639
NC_035079.1	80150561	.	G	A	.	.	MAF_INRAE=43.671;MAF_USDA=20.0
NC_035079.1	80150659	.	T	G	.	.	MAF_INRAE=18.354;MAF_USDA=27.059
NC_035079.1	80150783	.	G	A	.	.	MAF_USDA=7.377
NC_035079.1	80150865	.	A	T	.	.	MAF_INRAE=18.354;MAF_USDA=25.882
NC_035079.1	80150919	.	C	T	.	.	MAF_USDA=2.459
NC_035079.1	80151056	.	C	T	.	.	MAF_USDA=1.639
NC_035079.1	80151057	.	G	A	.	.	MAF_INRAE=19.62;MAF_USDA=12.353
NC_035079.1	80151060	.	A	G	.	.	MAF_INRAE=40.506;MAF_USDA=24.706
NC_035079.1	80151072	.	T	A	.	.	MAF_INRAE=47.5;MAF_USDA=47.647
NC_035079.1	80151094	.	G	A	.	.	MAF_USDA=2.459
NC_035079.1	80151106	.	C	A	.	.	MAF_USDA=40.0
NC_035079.1	80151114	.	G	T	.	.	MAF_INRAE=13.333;MAF_USDA=16.471
NC_035079.1	80151134	.	C	G	.	.	MAF_USDA=2.459
NC_035079.1	80151135	.	G	C	.	.	MAF_USDA=1.639
NC_035079.1	80151146	.	T	A	.	.	MAF_USDA=1.639
NC_035079.1	80151148	.	G	T	.	.	MAF_USDA=2.459
NC_035079.1	80151152	.	A	G	.	.	MAF_USDA=9.016
NC_035079.1	80151159	.	G	A	.	.	MAF_USDA=41.765
NC_035079.1	80151180	.	C	T	.	.	MAF_INRAE=4.167;MAF_USDA=4.918
NC_035079.1	80151204	.	T	C	.	.	MAF_INRAE=4.167;MAF_USDA=3.279
NC_035079.1	80151215	.	C	G	.	.	MAF_INRAE=8.861
NC_035079.1	80151222	.	A	C	.	.	MAF_INRAE=13.333;MAF_USDA=17.647
NC_035079.1	80151231	.	T	A	.	.	MAF_USDA=4.098
NC_035079.1	80151236	.	G	T	.	.	MAF_INRAE=4.167;MAF_USDA=4.918
NC_035079.1	80151330	.	A	G	.	.	MAF_INRAE=12.5;MAF_USDA=23.529
NC_035079.1	80151357	.	T	A	.	.	MAF_INRAE=13.333;MAF_USDA=15.882
NC_035079.1	80151364	.	G	T	.	.	MAF_INRAE=4.167;MAF_USDA=4.918
NC_035079.1	80151394	.	T	A	.	.	MAF_INRAE=6.667
NC_035079.1	80151397	.	T	A	.	.	MAF_USDA=33.333
NC_035079.1	80151398	.	A	T	.	.	MAF_INRAE=20.0;MAF_USDA=3.448
NC_035079.1	80151426	.	A	G	.	.	MAF_INRAE=5.263;MAF_USDA=20.588
NC_035079.1	80151434	.	C	A	.	.	MAF_INRAE=41.772;MAF_USDA=43.529
NC_035079.1	80151449	.	C	A	.	.	MAF_USDA=1.639
NC_035079.1	80151462	.	G	A	.	.	MAF_USDA=1.639
NC_035079.1	80151468	.	A	T	.	.	MAF_USDA=4.098
NC_035079.1	80151513	.	T	C	.	.	MAF_INRAE=4.167
NC_035079.1	80151531	.	G	T	.	.	MAF_INRAE=46.835;MAF_USDA=26.471
NC_035079.1	80151596	.	T	C	.	.	MAF_USDA=8.197
NC_035079.1	80151658	.	A	G	.	.	MAF_INRAE=5.263
NC_035079.1	80151673	.	T	C	.	.	MAF_INRAE=5.263
NC_035079.1	80151736	.	A	G	.	.	MAF_INRAE=8.333;MAF_USDA=15.294
NC_035079.1	80151789	.	C	A	.	.	MAF_INRAE=42.405;MAF_USDA=28.824
NC_035079.1	80151830	.	T	C	.	.	MAF_INRAE=44.304;MAF_USDA=25.294
NC_035079.1	80151872	.	C	A	.	.	MAF_INRAE=47.468;MAF_USDA=41.765
NC_035079.1	80151913	.	C	T	.	.	MAF_INRAE=33.333
NC_035079.1	80151937	.	C	T	.	.	MAF_INRAE=10.833;MAF_USDA=10.588
NC_035079.1	80151939	.	C	T	.	.	MAF_USDA=1.639
NC_035079.1	80151964	.	G	A	.	.	MAF_INRAE=5.833
NC_035079.1	80151981	.	G	C	.	.	MAF_INRAE=38.608;MAF_USDA=45.882
NC_035079.1	80151993	.	G	A	.	.	MAF_INRAE=24.167;MAF_USDA=29.412
NC_035079.1	80152116	.	T	C	.	.	MAF_INRAE=8.861
NC_035079.1	80152161	.	T	A	.	.	MAF_INRAE=44.304;MAF_USDA=24.706
NC_035079.1	80152169	.	A	G	.	.	MAF_INRAE=36.076;MAF_USDA=33.529
NC_035079.1	80152177	.	G	A	.	.	MAF_INRAE=8.333;MAF_USDA=17.059
NC_035079.1	80152400	.	A	G	.	.	MAF_INRAE=15.833;MAF_USDA=10.0
NC_035079.1	80152469	.	G	A	.	.	MAF_INRAE=5.263
NC_035079.1	80152470	.	T	A	.	.	MAF_USDA=3.279
NC_035079.1	80152513	.	C	T	.	.	MAF_INRAE=4.167;MAF_USDA=1.667
NC_035079.1	80153168	.	C	T	.	.	MAF_USDA=1.695
NC_035079.1	80153195	.	T	C	.	.	MAF_USDA=10.714
NC_035079.1	80153197	.	A	G	.	.	MAF_USDA=4.237
NC_035079.1	80153209	.	T	C	.	.	MAF_USDA=1.667
NC_035079.1	80153213	.	G	A	.	.	MAF_USDA=2.5
NC_035079.1	80153222	.	C	T	.	.	MAF_USDA=8.929
NC_035079.1	80153286	.	C	T	.	.	MAF_USDA=1.667
NC_035079.1	80153288	.	G	A	.	.	MAF_INRAE=4.167;MAF_USDA=1.667
NC_035079.1	80153316	.	G	A	.	.	MAF_USDA=1.667
NC_035079.1	80153321	.	C	T	.	.	MAF_USDA=2.459
NC_035079.1	80153361	.	T	C	.	.	MAF_INRAE=10.0;MAF_USDA=11.765
NC_035079.1	80153382	.	T	G	.	.	MAF_USDA=1.639
NC_035079.1	80153384	.	T	C	.	.	MAF_INRAE=18.354;MAF_USDA=32.941
NC_035079.1	80153422	.	T	G	.	.	MAF_INRAE=19.62;MAF_USDA=13.529
NC_035079.1	80153454	.	C	T	.	.	MAF_USDA=1.639
NC_035079.1	80153469	.	G	A	.	.	MAF_USDA=1.639
NC_035079.1	80153473	.	T	A	.	.	MAF_USDA=2.459
NC_035079.1	80153489	.	G	A	.	.	MAF_INRAE=44.304;MAF_USDA=21.176
NC_035079.1	80153490	.	A	T	.	.	MAF_INRAE=45.0;MAF_USDA=21.176
NC_035079.1	80153499	.	C	A	.	.	MAF_USDA=2.459
NC_035079.1	80153635	.	T	C	.	.	MAF_INRAE=36.709;MAF_USDA=44.706
NC_035079.1	80153729	.	G	T	.	.	MAF_INRAE=8.861;MAF_USDA=1.639
NC_035079.1	80153771	.	G	T	.	.	MAF_INRAE=45.57;MAF_USDA=33.529
NC_035079.1	80153801	.	A	C	.	.	MAF_INRAE=8.228;MAF_USDA=1.639
NC_035079.1	80153820	.	A	T	.	.	MAF_INRAE=5.0
NC_035079.1	80153834	.	A	C	.	.	MAF_USDA=1.639
NC_035079.1	80153869	.	G	A	.	.	MAF_INRAE=4.167
NC_035079.1	80153878	.	A	G	.	.	MAF_INRAE=8.861
NC_035079.1	80153883	.	T	C	.	.	MAF_INRAE=48.734;MAF_USDA=47.059
NC_035079.1	80153917	.	T	C	.	.	MAF_INRAE=48.101;MAF_USDA=24.706
NC_035079.1	80153930	.	C	T	.	.	MAF_INRAE=48.101;MAF_USDA=24.118
NC_035079.1	80153935	.	C	A	.	.	MAF_USDA=2.459
NC_035079.1	80153966	.	A	C	.	.	MAF_INRAE=15.789;MAF_USDA=1.639
NC_035079.1	80154065	.	C	T	.	.	MAF_INRAE=5.263;MAF_USDA=5.738
NC_035079.1	80154074	.	A	C	.	.	MAF_USDA=3.279
NC_035079.1	80154092	.	G	A	.	.	MAF_INRAE=8.228;MAF_USDA=1.639
NC_035079.1	80154098	.	G	T	.	.	MAF_INRAE=8.861
NC_035079.1	80154178	.	C	A	.	.	MAF_INRAE=43.038;MAF_USDA=21.765
NC_035079.1	80154190	.	C	A	.	.	MAF_INRAE=11.392;MAF_USDA=11.176
NC_035079.1	80154200	.	T	G	.	.	MAF_INRAE=48.734;MAF_USDA=21.176
NC_035079.1	80154220	.	G	T	.	.	MAF_USDA=1.639
NC_035079.1	80154248	.	C	T	.	.	MAF_USDA=1.639
NC_035079.1	80154276	.	C	G	.	.	MAF_USDA=1.639
NC_035079.1	80154311	.	G	C	.	.	MAF_INRAE=5.833
NC_035079.1	80154355	.	G	C	.	.	MAF_INRAE=29.114;MAF_USDA=48.235
NC_035079.1	80154359	.	A	G	.	.	MAF_INRAE=28.333;MAF_USDA=47.647
NC_035079.1	80154408	.	A	G	.	.	MAF_INRAE=26.582;MAF_USDA=48.824
NC_035079.1	80154438	.	C	A	.	.	MAF_INRAE=1.667
NC_035079.1	80154508	.	A	C	.	.	MAF_INRAE=4.167
NC_035079.1	80154577	.	C	T	.	.	MAF_INRAE=12.025;MAF_USDA=2.459
NC_035079.1	80154588	.	A	G	.	.	MAF_INRAE=5.263;MAF_USDA=1.639
NC_035079.1	80154600	.	A	C	.	.	MAF_USDA=3.279
NC_035079.1	80154612	.	G	C	.	.	MAF_INRAE=31.646;MAF_USDA=34.706
NC_035079.1	80154646	.	A	G	.	.	MAF_INRAE=12.5;MAF_USDA=4.098
NC_035079.1	80154660	.	C	T	.	.	MAF_INRAE=8.333;MAF_USDA=3.279
NC_035079.1	80154737	.	A	T	.	.	MAF_INRAE=8.861
NC_035079.1	80154806	.	A	G	.	.	MAF_INRAE=25.316;MAF_USDA=20.0
NC_035079.1	80154818	.	C	A	.	.	MAF_INRAE=2.532;MAF_USDA=12.295
NC_035079.1	80154858	.	G	A	.	.	MAF_INRAE=8.861;MAF_USDA=3.279
NC_035079.1	80154869	.	A	T	.	.	MAF_INRAE=31.646;MAF_USDA=30.588
NC_035079.1	80154939	.	C	T	.	.	MAF_USDA=5.882
NC_035079.1	80154942	.	T	A	.	.	MAF_INRAE=10.0;MAF_USDA=14.118
NC_035079.1	80154945	.	A	T	.	.	MAF_USDA=11.475
NC_035079.1	80154953	.	T	G	.	.	MAF_INRAE=13.291;MAF_USDA=22.353
NC_035079.1	80154969	.	C	A	.	.	MAF_INRAE=43.038;MAF_USDA=21.765
NC_035079.1	80154982	.	C	T	.	.	MAF_INRAE=13.291;MAF_USDA=22.353
NC_035079.1	80154997	.	T	A	.	.	MAF_USDA=3.279
NC_035079.1	80154999	.	C	A	.	.	MAF_INRAE=5.263
NC_035079.1	80155007	.	G	A	.	.	MAF_INRAE=45.57;MAF_USDA=42.353
NC_035079.1	80155011	.	T	C	.	.	MAF_INRAE=44.167;MAF_USDA=19.412
NC_035079.1	80155013	.	T	G	.	.	MAF_INRAE=8.333;MAF_USDA=4.098
NC_035079.1	80155077	.	C	G	.	.	MAF_USDA=3.279
NC_035079.1	80155138	.	G	C	.	.	MAF_INRAE=8.228;MAF_USDA=2.459
NC_035079.1	80155243	.	A	G	.	.	MAF_INRAE=15.789;MAF_USDA=5.738
NC_035079.1	80155245	.	A	T	.	.	MAF_INRAE=10.526;MAF_USDA=17.213
NC_035079.1	80155304	.	A	G	.	.	MAF_USDA=1.639
NC_035079.1	80155444	.	A	T	.	.	MAF_INRAE=5.263
NC_035079.1	80155476	.	G	A	.	.	MAF_INRAE=8.861;MAF_USDA=7.647
NC_035079.1	80155533	.	C	A	.	.	MAF_INRAE=8.861;MAF_USDA=4.098
NC_035079.1	80155540	.	T	C	.	.	MAF_INRAE=22.785;MAF_USDA=30.588
NC_035079.1	80155577	.	A	C	.	.	MAF_INRAE=18.333;MAF_USDA=31.25
NC_035079.1	80155601	.	G	A	.	.	MAF_USDA=3.279
NC_035079.1	80155734	.	G	T	.	.	MAF_INRAE=8.861;MAF_USDA=2.459
NC_035079.1	80155745	.	T	A	.	.	MAF_USDA=1.639
NC_035079.1	80155765	.	C	A	.	.	MAF_INRAE=22.785;MAF_USDA=37.059
NC_035079.1	80155780	.	A	G	.	.	MAF_USDA=6.471
NC_035079.1	80155858	.	T	A	.	.	MAF_USDA=2.459
NC_035079.1	80156004	.	C	T	.	.	MAF_USDA=40.0
NC_035079.1	80156046	.	T	C	.	.	MAF_INRAE=10.526;MAF_USDA=37.647
NC_035079.1	80156047	.	C	T	.	.	MAF_USDA=38.235
NC_035079.1	80156066	.	A	G	.	.	MAF_INRAE=10.526;MAF_USDA=37.647
NC_035079.1	80156140	.	A	C	.	.	MAF_INRAE=10.526;MAF_USDA=37.647
NC_035079.1	80156178	.	G	A	.	.	MAF_INRAE=18.333;MAF_USDA=24.706
NC_035079.1	80156210	.	C	T	.	.	MAF_USDA=3.279
NC_035079.1	80156273	.	C	T	.	.	MAF_INRAE=23.418;MAF_USDA=37.059
NC_035079.1	80156329	.	G	A	.	.	MAF_INRAE=24.051;MAF_USDA=36.471
NC_035079.1	80156350	.	C	T	.	.	MAF_USDA=1.639
NC_035079.1	80156363	.	T	A	.	.	MAF_USDA=1.639
NC_035079.1	80156381	.	T	G	.	.	MAF_INRAE=8.861;MAF_USDA=13.529
NC_035079.1	80156397	.	C	T	.	.	MAF_INRAE=14.557;MAF_USDA=1.639
NC_035079.1	80156455	.	C	T	.	.	MAF_INRAE=8.861;MAF_USDA=12.941
NC_035079.1	80156478	.	G	A	.	.	MAF_INRAE=8.861;MAF_USDA=14.118
NC_035079.1	80156544	.	T	C	.	.	MAF_INRAE=10.526
NC_035079.1	80156606	.	G	A	.	.	MAF_INRAE=3.333
NC_035079.1	80156625	.	C	G	.	.	MAF_USDA=22.941
NC_035079.1	80156684	.	T	G	.	.	MAF_INRAE=5.263
NC_035079.1	80156729	.	C	T	.	.	MAF_INRAE=18.333;MAF_USDA=22.941
NC_035079.1	80156750	.	G	A	.	.	MAF_USDA=1.639
NC_035079.1	80156759	.	C	A	.	.	MAF_USDA=6.557
NC_035079.1	80156777	.	C	T	.	.	MAF_INRAE=5.263
NC_035079.1	80156778	.	A	G	.	.	MAF_INRAE=8.333;MAF_USDA=8.333
NC_035079.1	80156822	.	A	C	.	.	MAF_INRAE=17.5;MAF_USDA=23.214
NC_035079.1	80156829	.	C	A	.	.	MAF_INRAE=8.861;MAF_USDA=24.118
NC_035079.1	80156839	.	G	T	.	.	MAF_INRAE=17.5;MAF_USDA=22.941
NC_035079.1	80156874	.	G	A	.	.	MAF_USDA=3.279
NC_035079.1	80156902	.	A	G	.	.	MAF_INRAE=1.667
NC_035079.1	80156923	.	A	C	.	.	MAF_INRAE=22.152;MAF_USDA=37.059
NC_035079.1	80156950	.	C	T	.	.	MAF_USDA=2.459
NC_035079.1	80156955	.	T	C	.	.	MAF_INRAE=8.228;MAF_USDA=9.836
NC_035079.1	80156961	.	T	C	.	.	MAF_USDA=1.639
NC_035079.1	80157008	.	C	T	.	.	MAF_INRAE=15.823;MAF_USDA=35.294
NC_035079.1	80157047	.	C	T	.	.	MAF_INRAE=3.333
NC_035079.1	80157167	.	G	A	.	.	MAF_INRAE=16.456;MAF_USDA=39.583
NC_035079.1	80157173	.	G	A	.	.	MAF_INRAE=14.167;MAF_USDA=21.176
NC_035079.1	80157198	.	C	G	.	.	MAF_INRAE=4.167
NC_035079.1	80157207	.	G	A	.	.	MAF_INRAE=5.696;MAF_USDA=13.529
NC_035079.1	80157241	.	G	T	.	.	MAF_USDA=2.459
NC_035079.1	80157250	.	G	A	.	.	MAF_INRAE=15.823;MAF_USDA=35.294
NC_035079.1	80157255	.	T	A	.	.	MAF_INRAE=13.333;MAF_USDA=22.353
NC_035079.1	80157309	.	C	T	.	.	MAF_INRAE=5.696;MAF_USDA=12.941
NC_035079.1	80157401	.	C	T	.	.	MAF_INRAE=5.696;MAF_USDA=12.941
NC_035079.1	80157468	.	A	G	.	.	MAF_INRAE=5.696;MAF_USDA=12.353
NC_035079.1	80157501	.	A	G	.	.	MAF_INRAE=5.696;MAF_USDA=13.529
NC_035079.1	80157693	.	T	G	.	.	MAF_INRAE=6.329;MAF_USDA=13.529
NC_035079.1	80157743	.	G	T	.	.	MAF_USDA=4.918
NC_035079.1	80157763	.	T	G	.	.	MAF_USDA=16.471
NC_035079.1	80157795	.	G	T	.	.	MAF_INRAE=5.263;MAF_USDA=15.294
NC_035079.1	80157798	.	A	C	.	.	MAF_INRAE=8.333
NC_035079.1	80157800	.	A	C	.	.	MAF_USDA=12.353
NC_035079.1	80157854	.	G	A	.	.	MAF_USDA=4.918
NC_035079.1	80157889	.	T	G	.	.	MAF_INRAE=12.025;MAF_USDA=4.918
NC_035079.1	80157970	.	G	T	.	.	MAF_USDA=5.882
NC_035079.1	80158000	.	G	A	.	.	MAF_INRAE=13.924;MAF_USDA=4.918
NC_035079.1	80158024	.	T	A	.	.	MAF_USDA=41.765
NC_035079.1	80158056	.	G	T	.	.	MAF_USDA=10.417
NC_035079.1	80158070	.	A	T	.	.	MAF_USDA=29.167
NC_035079.1	80158075	.	T	A	.	.	MAF_USDA=31.25
NC_035079.1	80158086	.	T	C	.	.	MAF_USDA=1.667
NC_035079.1	80158114	.	G	C	.	.	MAF_USDA=5.882
NC_035079.1	80158165	.	T	G	.	.	MAF_USDA=29.167
NC_035079.1	80158172	.	T	G	.	.	MAF_USDA=25.882
NC_035079.1	80158328	.	A	T	.	.	MAF_USDA=1.639
NC_035079.1	80158377	.	G	T	.	.	MAF_USDA=1.639
NC_035079.1	80158379	.	A	C	.	.	MAF_USDA=7.647
NC_035079.1	80158384	.	T	A	.	.	MAF_USDA=1.639
NC_035079.1	80158422	.	C	T	.	.	MAF_INRAE=5.263;MAF_USDA=4.918
NC_035079.1	80158424	.	T	C	.	.	MAF_USDA=1.639
NC_035079.1	80158500	.	C	T	.	.	MAF_USDA=1.639
NC_035079.1	80158505	.	A	G	.	.	MAF_USDA=4.098
NC_035079.1	80158516	.	G	A	.	.	MAF_USDA=1.667
NC_035079.1	80158523	.	A	T	.	.	MAF_INRAE=11.667;MAF_USDA=37.5
NC_035079.1	80158526	.	T	C	.	.	MAF_INRAE=11.667;MAF_USDA=37.5
NC_035079.1	80158543	.	G	A	.	.	MAF_USDA=5.833
NC_035079.1	80158609	.	C	T	.	.	MAF_USDA=1.639
NC_035079.1	80158611	.	T	C	.	.	MAF_INRAE=10.0;MAF_USDA=32.941
NC_035079.1	80158739	.	A	C	.	.	MAF_INRAE=8.228
NC_035079.1	80158770	.	C	A	.	.	MAF_INRAE=49.367;MAF_USDA=20.0
NC_035079.1	80158773	.	A	C	.	.	MAF_INRAE=12.658;MAF_USDA=12.5
NC_035079.1	80158792	.	C	A	.	.	MAF_INRAE=10.526;MAF_USDA=6.557
NC_035079.1	80158802	.	A	T	.	.	MAF_INRAE=10.526;MAF_USDA=5.882
NC_035079.1	80158817	.	C	G	.	.	MAF_USDA=32.353
NC_035079.1	80158838	.	A	T	.	.	MAF_INRAE=5.263
NC_035079.1	80158867	.	C	T	.	.	MAF_INRAE=12.025;MAF_USDA=5.294
NC_035079.1	80158888	.	T	C	.	.	MAF_USDA=29.412
NC_035079.1	80158970	.	T	C	.	.	MAF_USDA=14.583
NC_035079.1	80158973	.	C	A	.	.	MAF_USDA=33.333
NC_035079.1	80158979	.	G	T	.	.	MAF_USDA=33.333
NC_035079.1	80158982	.	T	A	.	.	MAF_USDA=33.333
NC_035079.1	80158989	.	C	G	.	.	MAF_USDA=33.333
NC_035079.1	80160085	.	G	A	.	.	MAF_USDA=33.333
NC_035079.1	80160153	.	G	T	.	.	MAF_USDA=35.417
NC_035079.1	80160355	.	T	A	.	.	MAF_INRAE=8.333;MAF_USDA=9.016
NC_035079.1	80160369	.	G	T	.	.	MAF_INRAE=8.333;MAF_USDA=35.882
NC_035079.1	80160417	.	G	A	.	.	MAF_INRAE=8.333;MAF_USDA=31.176
NC_035079.1	80160556	.	C	T	.	.	MAF_INRAE=23.418;MAF_USDA=42.941
NC_035079.1	80160615	.	G	A	.	.	MAF_INRAE=8.228;MAF_USDA=4.918
NC_035079.1	80160619	.	G	A	.	.	MAF_USDA=1.639
NC_035079.1	80160748	.	T	G	.	.	MAF_INRAE=40.506;MAF_USDA=37.647
NC_035079.1	80160767	.	G	T	.	.	MAF_INRAE=8.228;MAF_USDA=4.098
NC_035079.1	80160789	.	T	C	.	.	MAF_INRAE=8.228;MAF_USDA=4.918
NC_035079.1	80160853	.	C	T	.	.	MAF_INRAE=40.506;MAF_USDA=20.833
NC_035079.1	80160882	.	C	A	.	.	MAF_INRAE=5.833
NC_035079.1	80160903	.	A	G	.	.	MAF_USDA=2.459
NC_035079.1	80160956	.	CG	CA	.	.	MAF_USDA=20.833
NC_035079.1	80160960	.	C	T	.	.	MAF_INRAE=24.684;MAF_USDA=21.765
NC_035079.1	80161019	.	ACAGCGGTAAACATGCT	ACAGCGGTAAACATGCA	.	.	MAF_USDA=2.083
NC_035079.1	80161088	.	G	A	.	.	MAF_USDA=3.279
NC_035079.1	80161170	.	T	A	.	.	MAF_INRAE=15.19;MAF_USDA=18.644
NC_035079.1	80161178	.	T	G	.	.	MAF_INRAE=25.316;MAF_USDA=30.0
NC_035079.1	80161231	.	G	T	.	.	MAF_INRAE=5.263
NC_035079.1	80161232	.	A	G	.	.	MAF_INRAE=29.167;MAF_USDA=32.353
NC_035079.1	80161236	.	C	T	.	.	MAF_INRAE=8.228;MAF_USDA=4.098
NC_035079.1	80161263	.	C	A	.	.	MAF_INRAE=49.367;MAF_USDA=44.706
NC_035079.1	80161318	.	G	A	.	.	MAF_INRAE=24.051;MAF_USDA=24.706
NC_035079.1	80161388	.	T	C	.	.	MAF_INRAE=8.228;MAF_USDA=4.098
NC_035079.1	80161409	.	C	A	.	.	MAF_INRAE=25.316;MAF_USDA=30.0
NC_035079.1	80161419	.	C	G	.	.	MAF_INRAE=24.051;MAF_USDA=24.118
NC_035079.1	80161475	.	G	T	.	.	MAF_INRAE=10.0;MAF_USDA=11.765
NC_035079.1	80161531	.	T	C	.	.	MAF_INRAE=9.167;MAF_USDA=15.294
NC_035079.1	80161534	.	T	C	.	.	MAF_INRAE=9.167;MAF_USDA=15.294
NC_035079.1	80161550	.	A	C	.	.	MAF_USDA=4.098
NC_035079.1	80161722	.	C	A	.	.	MAF_USDA=1.639
NC_035079.1	80161882	.	G	T	.	.	MAF_INRAE=8.228
NC_035079.1	80161922	.	G	C	.	.	MAF_INRAE=15.19;MAF_USDA=15.882
NC_035079.1	80161958	.	C	G	.	.	MAF_INRAE=13.924;MAF_USDA=18.824
NC_035079.1	80162007	.	T	C	.	.	MAF_USDA=1.667
NC_035079.1	80162011	.	T	C	.	.	MAF_USDA=14.583
NC_035079.1	80162023	.	A	T	.	.	MAF_INRAE=8.861
NC_035079.1	80162227	.	G	T	.	.	MAF_INRAE=10.0;MAF_USDA=12.353
NC_035079.1	80162392	.	A	C	.	.	MAF_INRAE=5.263;MAF_USDA=13.934
NC_035079.1	80162428	.	A	T	.	.	MAF_USDA=10.417
NC_035079.1	80162516	.	G	C	.	.	MAF_INRAE=15.823;MAF_USDA=16.471
NC_035079.1	80162522	.	T	G	.	.	MAF_INRAE=10.0;MAF_USDA=12.353
NC_035079.1	80162544	.	T	C	.	.	MAF_INRAE=15.823;MAF_USDA=35.417
NC_035079.1	80162546	.	A	C	.	.	MAF_INRAE=19.167;MAF_USDA=35.417
NC_035079.1	80162552	.	G	T	.	.	MAF_INRAE=19.167;MAF_USDA=35.417
NC_035079.1	80162558	.	C	G	.	.	MAF_INRAE=15.823;MAF_USDA=17.059
NC_035079.1	80162580	.	T	A	.	.	MAF_INRAE=15.823;MAF_USDA=17.059
NC_035079.1	80162627	.	C	A	.	.	MAF_USDA=2.459
NC_035079.1	80162652	.	C	T	.	.	MAF_USDA=2.459
NC_035079.1	80162891	.	A	C	.	.	MAF_USDA=4.918
NC_035079.1	80162927	.	G	A	.	.	MAF_INRAE=17.089;MAF_USDA=20.0
NC_035079.1	80163050	.	G	A	.	.	MAF_USDA=2.459
NC_035079.1	80163058	.	C	T	.	.	MAF_USDA=4.098
NC_035079.1	80163118	.	A	C	.	.	MAF_INRAE=17.089;MAF_USDA=16.471
NC_035079.1	80163125	.	A	T	.	.	MAF_INRAE=17.089;MAF_USDA=17.059
NC_035079.1	80163139	.	T	A	.	.	MAF_INRAE=17.089;MAF_USDA=20.588
NC_035079.1	80163199	.	A	C	.	.	MAF_INRAE=17.089;MAF_USDA=20.0
NC_035079.1	80163228	.	T	A	.	.	MAF_INRAE=17.089;MAF_USDA=17.059
NC_035079.1	80163234	.	G	T	.	.	MAF_USDA=4.098
NC_035079.1	80163245	.	G	A	.	.	MAF_USDA=4.098
NC_035079.1	80163252	.	T	C	.	.	MAF_USDA=18.235
NC_035079.1	80163323	.	A	G	.	.	MAF_USDA=15.882
NC_035079.1	80163347	.	A	G	.	.	MAF_USDA=17.647
NC_035079.1	80163391	.	C	T	.	.	MAF_USDA=7.377
NC_035079.1	80163401	.	C	T	.	.	MAF_USDA=2.459
NC_035079.1	80163419	.	C	T	.	.	MAF_USDA=21.765
NC_035079.1	80163445	.	G	A	.	.	MAF_USDA=10.588
NC_035079.1	80163521	.	T	C	.	.	MAF_USDA=20.238
NC_035079.1	80163527	.	T	C	.	.	MAF_USDA=18.235
NC_035079.1	80163580	.	A	G	.	.	MAF_USDA=1.639
NC_035079.1	80163620	.	T	C	.	.	MAF_USDA=4.098
NC_035079.1	80163624	.	G	C	.	.	MAF_USDA=4.098
NC_035079.1	80163626	.	T	C	.	.	MAF_USDA=20.588
NC_035079.1	80163665	.	T	G	.	.	MAF_USDA=9.167
NC_035079.1	80163691	.	T	C	.	.	MAF_INRAE=17.722;MAF_USDA=16.471
NC_035079.1	80163711	.	A	G	.	.	MAF_USDA=4.098
NC_035079.1	80163810	.	A	T	.	.	MAF_USDA=4.098
NC_035079.1	80163857	.	A	T	.	.	MAF_INRAE=10.0;MAF_USDA=16.471
NC_035079.1	80163882	.	C	A	.	.	MAF_USDA=3.279
NC_035079.1	80163913	.	G	C	.	.	MAF_USDA=5.738
NC_035079.1	80163935	.	G	A	.	.	MAF_USDA=1.639
NC_035079.1	80163938	.	C	T	.	.	MAF_INRAE=10.0;MAF_USDA=12.353
NC_035079.1	80163948	.	G	A	.	.	MAF_INRAE=10.0;MAF_USDA=12.353
NC_035079.1	80163978	.	G	A	.	.	MAF_INRAE=1.667
NC_035079.1	80163979	.	T	C	.	.	MAF_INRAE=5.263;MAF_USDA=14.706
NC_035079.1	80163998	.	C	T	.	.	MAF_INRAE=5.263;MAF_USDA=14.118
NC_035079.1	80164026	.	C	G	.	.	MAF_INRAE=10.526;MAF_USDA=24.706
NC_035079.1	80164071	.	T	A	.	.	MAF_INRAE=23.418;MAF_USDA=38.824
NC_035079.1	80164079	.	C	T	.	.	MAF_INRAE=36.076;MAF_USDA=45.294
NC_035079.1	80164146	.	G	C	.	.	MAF_INRAE=9.494;MAF_USDA=4.706
NC_035079.1	80164157	.	G	A	.	.	MAF_INRAE=23.418;MAF_USDA=34.118
NC_035079.1	80164164	.	C	A,T	.	.	MAF_INRAE=21.053
NC_035079.1	80164178	.	G	A	.	.	MAF_INRAE=16.456;MAF_USDA=22.619
NC_035079.1	80164180	.	G	T	.	.	MAF_INRAE=8.333;MAF_USDA=15.476
NC_035079.1	80164187	.	T	C	.	.	MAF_INRAE=16.456;MAF_USDA=22.619
NC_035079.1	80164196	.	G	A	.	.	MAF_INRAE=5.263;MAF_USDA=11.905
NC_035079.1	80164330	.	G	A	.	.	MAF_USDA=3.333
NC_035079.1	80164337	.	G	T	.	.	MAF_USDA=3.333
NC_035079.1	80164338	.	T	C	.	.	MAF_USDA=1.667
NC_035079.1	80165121	.	T	C	.	.	MAF_USDA=20.833
NC_035079.1	80165126	.	G	A	.	.	MAF_USDA=20.833
NC_035079.1	80165150	.	T	G	.	.	MAF_USDA=39.583
NC_035079.1	80165181	.	C	G	.	.	MAF_INRAE=47.5;MAF_USDA=39.583
NC_035079.1	80165190	.	C	A	.	.	MAF_INRAE=44.167;MAF_USDA=39.583
NC_035079.1	80165205	.	C	T	.	.	MAF_INRAE=43.333;MAF_USDA=29.167
NC_035079.1	80165211	.	C	T	.	.	MAF_INRAE=5.0
NC_035079.1	80165293	.	T	C	.	.	MAF_INRAE=10.0;MAF_USDA=20.833
NC_035079.1	80165427	.	G	A	.	.	MAF_INRAE=44.167;MAF_USDA=25.0
NC_035079.1	80165433	.	A	C	.	.	MAF_INRAE=45.0;MAF_USDA=39.583
NC_035079.1	80165470	.	A	C	.	.	MAF_INRAE=45.0;MAF_USDA=39.583
NC_035079.1	80165530	.	C	A	.	.	MAF_USDA=10.417
NC_035079.1	80165562	.	A	T	.	.	MAF_INRAE=5.833;MAF_USDA=3.279
NC_035079.1	80165594	.	T	A	.	.	MAF_USDA=2.459
NC_035079.1	80165643	.	C	T	.	.	MAF_USDA=2.459
NC_035079.1	80165660	.	T	G	.	.	MAF_INRAE=48.101;MAF_USDA=45.882
NC_035079.1	80165680	.	A	T	.	.	MAF_INRAE=5.263
NC_035079.1	80165691	.	C	T	.	.	MAF_INRAE=10.0;MAF_USDA=20.833
NC_035079.1	80165752	.	C	A	.	.	MAF_INRAE=4.43;MAF_USDA=1.639
NC_035079.1	80165756	.	A	C	.	.	MAF_INRAE=45.0;MAF_USDA=41.765
NC_035079.1	80165792	.	C	A	.	.	MAF_INRAE=5.833
NC_035079.1	80165798	.	T	C	.	.	MAF_INRAE=9.167;MAF_USDA=10.417
NC_035079.1	80165832	.	G	A	.	.	MAF_INRAE=45.57;MAF_USDA=39.583
NC_035079.1	80165843	.	C	T	.	.	MAF_USDA=4.098
NC_035079.1	80165876	.	A	T	.	.	MAF_USDA=22.917
NC_035079.1	80165900	.	C	T	.	.	MAF_USDA=2.459
NC_035079.1	80165905	.	T	C	.	.	MAF_INRAE=47.368;MAF_USDA=37.647
NC_035079.1	80165912	.	G	A	.	.	MAF_INRAE=8.861;MAF_USDA=7.647
NC_035079.1	80165940	.	C	T	.	.	MAF_INRAE=26.316;MAF_USDA=31.176
NC_035079.1	80165952	.	T	C	.	.	MAF_INRAE=47.368;MAF_USDA=37.059
NC_035079.1	80165969	.	T	C	.	.	MAF_INRAE=42.105;MAF_USDA=45.882
NC_035079.1	80165995	.	A	T	.	.	MAF_USDA=43.75
NC_035079.1	80165997	.	T	A	.	.	MAF_USDA=35.417
NC_035079.1	80166003	.	G	T	.	.	MAF_USDA=22.917
NC_035079.1	80166018	.	C	T	.	.	MAF_INRAE=47.368;MAF_USDA=42.941
NC_035079.1	80166065	.	G	T	.	.	MAF_USDA=16.667
NC_035079.1	80166145	.	C	T	.	.	MAF_USDA=1.667
NC_035079.1	80166151	.	G	A	.	.	MAF_USDA=3.279
NC_035079.1	80166154	.	T	G	.	.	MAF_INRAE=48.101;MAF_USDA=43.529
NC_035079.1	80166191	.	G	A	.	.	MAF_INRAE=25.316;MAF_USDA=20.588
NC_035079.1	80166194	.	C	T	.	.	MAF_USDA=2.459
NC_035079.1	80166216	.	G	A	.	.	MAF_INRAE=8.861;MAF_USDA=9.412
NC_035079.1	80166230	.	C	A	.	.	MAF_INRAE=38.608;MAF_USDA=38.824
NC_035079.1	80166231	.	G	A	.	.	MAF_INRAE=1.667
NC_035079.1	80166244	.	A	T	.	.	MAF_USDA=14.583
NC_035079.1	80166262	.	A	C	.	.	MAF_INRAE=44.304;MAF_USDA=41.176
NC_035079.1	80166336	.	C	T	.	.	MAF_INRAE=7.5;MAF_USDA=3.279
NC_035079.1	80166337	.	G	A	.	.	MAF_INRAE=27.848;MAF_USDA=9.412
NC_035079.1	80166358	.	G	A	.	.	MAF_INRAE=44.937;MAF_USDA=41.765
NC_035079.1	80166463	.	C	T	.	.	MAF_INRAE=5.063
NC_035079.1	80166481	.	T	C	.	.	MAF_USDA=1.639
NC_035079.1	80166498	.	G	T	.	.	MAF_INRAE=10.833
NC_035079.1	80166508	.	T	C	.	.	MAF_INRAE=4.167
NC_035079.1	80166513	.	A	C	.	.	MAF_INRAE=4.167
NC_035079.1	80166531	.	C	A	.	.	MAF_USDA=1.639
NC_035079.1	80166546	.	A	G	.	.	MAF_USDA=1.639
NC_035079.1	80166565	.	C	A	.	.	MAF_INRAE=3.333;MAF_USDA=4.918
NC_035079.1	80166570	.	C	T	.	.	MAF_INRAE=4.167
NC_035079.1	80166571	.	A	G	.	.	MAF_INRAE=4.167
NC_035079.1	80166576	.	G	A	.	.	MAF_INRAE=1.667;MAF_USDA=2.459
NC_035079.1	80166579	.	G	A	.	.	MAF_INRAE=3.333
NC_035079.1	80166601	.	C	A	.	.	MAF_USDA=1.639
NC_035079.1	80166859	.	G	A	.	.	MAF_USDA=20.492
NC_035079.1	80166888	.	G	A	.	.	MAF_INRAE=21.053;MAF_USDA=31.765
NC_035079.1	80166893	.	C	T	.	.	MAF_USDA=25.882
NC_035079.1	80166894	.	C	T	.	.	MAF_INRAE=5.263
NC_035079.1	80166910	.	C	A	.	.	MAF_INRAE=42.105;MAF_USDA=49.412
NC_035079.1	80166938	.	A	G	.	.	MAF_INRAE=26.316;MAF_USDA=25.0
NC_035079.1	80166949	.	C	A	.	.	MAF_USDA=11.475
NC_035079.1	80166960	.	G	A	.	.	MAF_INRAE=26.316;MAF_USDA=28.235
NC_035079.1	80166984	.	T	C	.	.	MAF_USDA=3.279
NC_035079.1	80166991	.	A	C	.	.	MAF_USDA=3.279
NC_035079.1	80167002	.	A	G	.	.	MAF_INRAE=4.167;MAF_USDA=14.583
NC_035079.1	80167003	.	A	G	.	.	MAF_INRAE=4.167;MAF_USDA=14.583
NC_035079.1	80167062	.	A	C	.	.	MAF_INRAE=33.333;MAF_USDA=38.824
NC_035079.1	80167070	.	A	G	.	.	MAF_USDA=29.167
NC_035079.1	80167129	.	C	T	.	.	MAF_INRAE=24.051;MAF_USDA=43.529
NC_035079.1	80167179	.	C	T	.	.	MAF_INRAE=5.263;MAF_USDA=11.176
NC_035079.1	80167205	.	G	A	.	.	MAF_USDA=8.197
NC_035079.1	80167210	.	T	G	.	.	MAF_USDA=9.016
NC_035079.1	80167252	.	A	T	.	.	MAF_INRAE=8.861;MAF_USDA=7.377
NC_035079.1	80167281	.	A	T	.	.	MAF_INRAE=5.263
NC_035079.1	80167320	.	G	A	.	.	MAF_INRAE=25.316;MAF_USDA=30.588
NC_035079.1	80167323	.	A	G	.	.	MAF_INRAE=13.333;MAF_USDA=20.588
NC_035079.1	80167359	.	G	T	.	.	MAF_USDA=1.639
NC_035079.1	80167361	.	T	G	.	.	MAF_USDA=3.279
NC_035079.1	80167378	.	T	A	.	.	MAF_USDA=10.656
NC_035079.1	80167404	.	G	T	.	.	MAF_INRAE=8.861
NC_035079.1	80167433	.	C	G	.	.	MAF_INRAE=21.519;MAF_USDA=28.824
NC_035079.1	80167451	.	T	C	.	.	MAF_USDA=1.639
NC_035079.1	80167527	.	G	A	.	.	MAF_USDA=1.639
NC_035079.1	80167571	.	C	A	.	.	MAF_INRAE=5.0;MAF_USDA=12.295
NC_035079.1	80167668	.	T	C	.	.	MAF_INRAE=10.526;MAF_USDA=10.0
NC_035079.1	80167677	.	G	T	.	.	MAF_INRAE=4.167;MAF_USDA=7.059
NC_035079.1	80167678	.	A	T	.	.	MAF_INRAE=4.167;MAF_USDA=7.059
NC_035079.1	80167785	.	G	A	.	.	MAF_INRAE=16.456;MAF_USDA=32.941
NC_035079.1	80167822	.	C	T	.	.	MAF_USDA=2.459
NC_035079.1	80167842	.	A	C	.	.	MAF_USDA=7.059
NC_035079.1	80167864	.	G	A	.	.	MAF_INRAE=10.0;MAF_USDA=31.25
NC_035079.1	80167877	.	G	A	.	.	MAF_INRAE=10.0;MAF_USDA=14.706
NC_035079.1	80167946	.	C	A	.	.	MAF_INRAE=5.696;MAF_USDA=20.588
NC_035079.1	80167948	.	C	G	.	.	MAF_INRAE=8.861;MAF_USDA=11.475
NC_035079.1	80168011	.	C	T	.	.	MAF_INRAE=39.873;MAF_USDA=21.176
NC_035079.1	80168047	.	C	T	.	.	MAF_USDA=1.639
NC_035079.1	80168052	.	C	T	.	.	MAF_INRAE=8.228;MAF_USDA=8.197
NC_035079.1	80168067	.	G	A	.	.	MAF_USDA=5.738
NC_035079.1	80168078	.	G	T	.	.	MAF_INRAE=8.861
NC_035079.1	80168134	.	C	T	.	.	MAF_INRAE=8.333;MAF_USDA=4.918
NC_035079.1	80168148	.	C	G	.	.	MAF_INRAE=5.696;MAF_USDA=17.647
NC_035079.1	80168237	.	A	G	.	.	MAF_INRAE=16.456;MAF_USDA=31.765
NC_035079.1	80168248	.	C	T	.	.	MAF_USDA=10.417
NC_035079.1	80168262	.	G	C	.	.	MAF_USDA=4.098
NC_035079.1	80168269	.	T	A	.	.	MAF_USDA=4.098
NC_035079.1	80168282	.	G	T	.	.	MAF_INRAE=24.684;MAF_USDA=31.765
NC_035079.1	80168285	.	C	T	.	.	MAF_USDA=4.918
NC_035079.1	80168292	.	A	T	.	.	MAF_INRAE=24.684;MAF_USDA=39.583
NC_035079.1	80168293	.	T	G	.	.	MAF_INRAE=26.667;MAF_USDA=39.583
NC_035079.1	80168300	.	C	T	.	.	MAF_USDA=4.918
NC_035079.1	80168311	.	G	A	.	.	MAF_INRAE=25.316;MAF_USDA=39.583
NC_035079.1	80168312	.	C	T	.	.	MAF_USDA=8.197
NC_035079.1	80168316	.	T	C	.	.	MAF_USDA=18.033
NC_035079.1	80168317	.	G	A	.	.	MAF_USDA=8.197
NC_035079.1	80168324	.	T	C	.	.	MAF_USDA=8.197
NC_035079.1	80168340	.	G	A	.	.	MAF_USDA=3.279
NC_035079.1	80168342	.	C	G	.	.	MAF_USDA=9.836
NC_035079.1	80168346	.	T	C	.	.	MAF_USDA=3.279
NC_035079.1	80168349	.	C	G	.	.	MAF_USDA=5.738
NC_035079.1	80168400	.	T	C	.	.	MAF_USDA=15.574
NC_035079.1	80168445	.	T	A	.	.	MAF_INRAE=18.421;MAF_USDA=39.412
NC_035079.1	80168573	.	G	T	.	.	MAF_USDA=41.667
NC_035079.1	80168816	.	A	C	.	.	MAF_INRAE=4.167;MAF_USDA=7.059
NC_035079.1	80168840	.	C	T	.	.	MAF_INRAE=8.861;MAF_USDA=10.656
NC_035079.1	80168851	.	G	T	.	.	MAF_INRAE=8.861;MAF_USDA=9.836
NC_035079.1	80168852	.	G	A	.	.	MAF_INRAE=8.333;MAF_USDA=9.836
NC_035079.1	80168867	.	G	A	.	.	MAF_INRAE=20.886;MAF_USDA=35.882
NC_035079.1	80168869	.	C	A	.	.	MAF_INRAE=22.5;MAF_USDA=35.882
NC_035079.1	80168930	.	G	C	.	.	MAF_INRAE=5.833
NC_035079.1	80168952	.	C	A	.	.	MAF_INRAE=12.658;MAF_USDA=28.824
NC_035079.1	80168984	.	T	C	.	.	MAF_INRAE=5.263;MAF_USDA=6.557
NC_035079.1	80169003	.	A	T	.	.	MAF_INRAE=22.152;MAF_USDA=24.706
NC_035079.1	80169007	.	T	C	.	.	MAF_INRAE=5.263
NC_035079.1	80169068	.	C	A	.	.	MAF_USDA=2.459
NC_035079.1	80169112	.	A	G	.	.	MAF_INRAE=35.0;MAF_USDA=31.25
NC_035079.1	80169202	.	A	T	.	.	MAF_INRAE=5.263
NC_035079.1	80169214	.	A	G	.	.	MAF_INRAE=5.833
NC_035079.1	80169228	.	C	G	.	.	MAF_INRAE=7.595;MAF_USDA=12.941
NC_035079.1	80169254	.	C	G	.	.	MAF_INRAE=18.987;MAF_USDA=41.765
NC_035079.1	80169357	.	T	C	.	.	MAF_INRAE=13.924;MAF_USDA=27.647
NC_035079.1	80169409	.	T	C	.	.	MAF_INRAE=8.861
NC_035079.1	80169416	.	T	C	.	.	MAF_USDA=1.639
NC_035079.1	80169451	.	T	C	.	.	MAF_INRAE=24.684;MAF_USDA=42.353
NC_035079.1	80169491	.	G	C	.	.	MAF_USDA=1.639
NC_035079.1	80169521	.	A	C	.	.	MAF_INRAE=13.291;MAF_USDA=17.647
NC_035079.1	80169534	.	T	C	.	.	MAF_INRAE=43.671;MAF_USDA=48.235
NC_035079.1	80169543	.	A	G	.	.	MAF_INRAE=43.671;MAF_USDA=48.235
NC_035079.1	80169547	.	C	T	.	.	MAF_INRAE=42.5
NC_035079.1	80169609	.	A	G	.	.	MAF_USDA=10.656
NC_035079.1	80169621	.	G	A	.	.	MAF_INRAE=7.5;MAF_USDA=4.098
NC_035079.1	80169622	.	A	C	.	.	MAF_INRAE=39.241;MAF_USDA=45.882
NC_035079.1	80169632	.	A	C	.	.	MAF_INRAE=47.368
NC_035079.1	80169645	.	A	C	.	.	MAF_USDA=32.609
NC_035079.1	80169694	.	T	G	.	.	MAF_INRAE=21.519;MAF_USDA=35.882
NC_035079.1	80169742	.	A	G	.	.	MAF_INRAE=20.886;MAF_USDA=32.941
NC_035079.1	80169794	.	C	T	.	.	MAF_USDA=18.75
NC_035079.1	80169838	.	T	C	.	.	MAF_USDA=39.583
NC_035079.1	80169894	.	T	C	.	.	MAF_INRAE=5.263;MAF_USDA=20.833
NC_035079.1	80169904	.	C	T	.	.	MAF_USDA=20.833
NC_035079.1	80169905	.	A	G	.	.	MAF_USDA=25.0
NC_035079.1	80169915	.	A	T	.	.	MAF_USDA=37.5
NC_035079.1	80169917	.	T	C	.	.	MAF_INRAE=10.526
NC_035079.1	80170003	.	G	C	.	.	MAF_USDA=20.833
NC_035079.1	80170031	.	A	G	.	.	MAF_USDA=14.583
NC_035079.1	80170136	.	G	A	.	.	MAF_INRAE=4.167
NC_035079.1	80170139	.	A	T	.	.	MAF_USDA=29.167
NC_035079.1	80170163	.	G	A	.	.	MAF_INRAE=18.333;MAF_USDA=35.417
NC_035079.1	80170166	.	T	C	.	.	MAF_INRAE=10.0;MAF_USDA=25.0
NC_035079.1	80170236	.	A	C	.	.	MAF_USDA=20.833
NC_035079.1	80170268	.	G	T	.	.	MAF_USDA=14.634
NC_035079.1	80170270	.	C	T	.	.	MAF_USDA=1.724
NC_035079.1	80170271	.	C	T	.	.	MAF_USDA=14.634
NC_035079.1	80170290	.	A	T	.	.	MAF_USDA=18.75
NC_035079.1	80170310	.	G	A	.	.	MAF_USDA=14.634
NC_035079.1	80170312	.	G	T	.	.	MAF_INRAE=3.333;MAF_USDA=3.448
NC_035079.1	80170319	.	A	G	.	.	MAF_USDA=46.951
NC_035079.1	80170323	.	C	G	.	.	MAF_USDA=48.171
NC_035079.1	80170367	.	T	G	.	.	MAF_USDA=1.724
NC_035079.1	80170415	.	C	A	.	.	MAF_USDA=27.083
NC_035079.1	80170445	.	C	A	.	.	MAF_USDA=20.833
NC_035079.1	80170459	.	G	T	.	.	MAF_USDA=12.5
NC_035079.1	80170813	.	T	C	.	.	MAF_USDA=47.917
NC_035079.1	80170823	.	C	A	.	.	MAF_USDA=29.167
NC_035079.1	80170824	.	A	G	.	.	MAF_USDA=8.333
NC_035079.1	80170834	.	A	T	.	.	MAF_USDA=34.118
NC_035079.1	80170836	.	T	C	.	.	MAF_USDA=10.588
NC_035079.1	80170863	.	C	A	.	.	MAF_USDA=41.765
NC_035079.1	80171052	.	G	T	.	.	MAF_INRAE=8.861;MAF_USDA=9.412
NC_035079.1	80171101	.	G	A	.	.	MAF_INRAE=26.316;MAF_USDA=47.917
NC_035079.1	80171170	.	T	C	.	.	MAF_INRAE=13.291;MAF_USDA=44.118
NC_035079.1	80171187	.	C	A	.	.	MAF_USDA=47.917
NC_035079.1	80171197	.	A	T	.	.	MAF_INRAE=43.038;MAF_USDA=29.167
NC_035079.1	80171238	.	T	A	.	.	MAF_INRAE=8.861
NC_035079.1	80171270	.	A	T	.	.	MAF_INRAE=18.354;MAF_USDA=11.176
NC_035079.1	80171275	.	G	T	.	.	MAF_INRAE=1.667;MAF_USDA=1.639
NC_035079.1	80171281	.	A	G	.	.	MAF_USDA=1.639
NC_035079.1	80171367	.	T	C	.	.	MAF_INRAE=21.519;MAF_USDA=28.235
NC_035079.1	80171409	.	G	A	.	.	MAF_INRAE=22.785;MAF_USDA=30.0
NC_035079.1	80171442	.	C	A	.	.	MAF_INRAE=4.43;MAF_USDA=16.471
NC_035079.1	80171560	.	A	T	.	.	MAF_INRAE=9.494;MAF_USDA=2.459
NC_035079.1	80171573	.	T	A	.	.	MAF_INRAE=8.861
NC_035079.1	80171631	.	C	T	.	.	MAF_USDA=1.639
NC_035079.1	80171632	.	G	T	.	.	MAF_USDA=1.639
NC_035079.1	80171672	.	T	A	.	.	MAF_USDA=5.738
NC_035079.1	80171733	.	C	T	.	.	MAF_INRAE=5.263;MAF_USDA=10.417
NC_035079.1	80171737	.	T	C	.	.	MAF_USDA=43.75
NC_035079.1	80171767	.	G	T	.	.	MAF_INRAE=4.167
NC_035079.1	80172487	.	G	A	.	.	MAF_USDA=20.833
NC_035079.1	80172658	.	G	A	.	.	MAF_USDA=5.0
NC_035079.1	80172856	.	G	T	.	.	MAF_USDA=2.459
NC_035079.1	80172934	.	C	T	.	.	MAF_INRAE=5.263
NC_035079.1	80173081	.	G	A	.	.	MAF_INRAE=9.494;MAF_USDA=20.588
NC_035079.1	80173126	.	G	A	.	.	MAF_INRAE=8.861
NC_035079.1	80173144	.	G	T	.	.	MAF_USDA=1.639
NC_035079.1	80173167	.	C	A	.	.	MAF_INRAE=4.167;MAF_USDA=14.583
NC_035079.1	80173350	.	G	A	.	.	MAF_USDA=6.471
NC_035079.1	80173427	.	A	C	.	.	MAF_INRAE=10.0
NC_035079.1	80173428	.	A	T	.	.	MAF_INRAE=10.0
NC_035079.1	80173433	.	T	A	.	.	MAF_INRAE=18.354;MAF_USDA=36.471
NC_035079.1	80173463	.	T	G	.	.	MAF_INRAE=17.722;MAF_USDA=12.353
NC_035079.1	80173494	.	C	A	.	.	MAF_INRAE=10.127;MAF_USDA=15.882
NC_035079.1	80173543	.	T	C	.	.	MAF_INRAE=5.263;MAF_USDA=1.639
NC_035079.1	80173604	.	G	T	.	.	MAF_INRAE=5.833;MAF_USDA=3.279
NC_035079.1	80173663	.	A	T	.	.	MAF_INRAE=4.167;MAF_USDA=14.583
NC_035079.1	80173678	.	T	G	.	.	MAF_INRAE=1.667
NC_035079.1	80173698	.	T	C	.	.	MAF_USDA=14.118
NC_035079.1	80173731	.	C	T	.	.	MAF_INRAE=5.696;MAF_USDA=12.5
NC_035079.1	80173788	.	G	C	.	.	MAF_INRAE=5.263
NC_035079.1	80173824	.	C	T	.	.	MAF_INRAE=1.667
NC_035079.1	80173881	.	C	A	.	.	MAF_INRAE=5.263;MAF_USDA=1.639
NC_035079.1	80173923	.	C	A	.	.	MAF_USDA=3.279
NC_035079.1	80173954	.	G	A	.	.	MAF_INRAE=8.861
NC_035079.1	80174167	.	T	A	.	.	MAF_INRAE=43.671;MAF_USDA=20.0
NC_035079.1	80174243	.	C	G	.	.	MAF_INRAE=5.263;MAF_USDA=1.667
NC_035079.1	80174253	.	T	C	.	.	MAF_INRAE=5.263;MAF_USDA=16.667
NC_035079.1	80174285	.	G	T	.	.	MAF_INRAE=43.333;MAF_USDA=29.167
NC_035079.1	80174407	.	A	G	.	.	MAF_USDA=1.639
NC_035079.1	80174428	.	T	C	.	.	MAF_USDA=20.588
NC_035079.1	80174434	.	G	A	.	.	MAF_USDA=1.639
NC_035079.1	80174481	.	T	C	.	.	MAF_USDA=20.588
NC_035079.1	80175674	.	C	T	.	.	MAF_INRAE=5.263;MAF_USDA=30.0
NC_035079.1	80175716	.	C	A	.	.	MAF_INRAE=5.833
NC_035079.1	80175724	.	G	A	.	.	MAF_INRAE=6.962;MAF_USDA=1.639
NC_035079.1	80175736	.	A	G	.	.	MAF_INRAE=8.861;MAF_USDA=17.213
NC_035079.1	80176163	.	T	G	.	.	MAF_INRAE=3.333
NC_035079.1	80176168	.	G	T,A	.	.	MAF_INRAE=3.333;MAF_USDA=1.639
NC_035079.1	80176277	.	G	A	.	.	MAF_INRAE=10.759;MAF_USDA=5.294
NC_035079.1	80176279	.	G	A	.	.	MAF_USDA=1.639
NC_035079.1	80176323	.	T	G	.	.	MAF_INRAE=2.632
NC_035079.1	80176391	.	T	A	.	.	MAF_USDA=5.882
NC_035079.1	80176500	.	A	G	.	.	MAF_INRAE=5.833
NC_035079.1	80176545	.	T	G	.	.	MAF_INRAE=5.833
NC_035079.1	80176595	.	G	T	.	.	MAF_INRAE=6.962;MAF_USDA=1.667
NC_035079.1	80176705	.	A	G	.	.	MAF_USDA=1.639
NC_035079.1	80176709	.	C	G,T	.	.	MAF_INRAE=5.263;MAF_USDA=10.417
NC_035079.1	80176792	.	G	A	.	.	MAF_INRAE=5.263
NC_035079.1	80176815	.	T	C	.	.	MAF_USDA=12.353
NC_035079.1	80176835	.	G	A	.	.	MAF_USDA=13.115
NC_035079.1	80176844	.	G	A	.	.	MAF_USDA=1.639
NC_035079.1	80176870	.	T	C	.	.	MAF_INRAE=5.263;MAF_USDA=7.647
NC_035079.1	80176892	.	T	G	.	.	MAF_INRAE=6.962;MAF_USDA=8.824
NC_035079.1	80176895	.	G	T	.	.	MAF_INRAE=5.263
NC_035079.1	80176970	.	G	A	.	.	MAF_INRAE=8.861;MAF_USDA=1.639
NC_035079.1	80177005	.	A	T	.	.	MAF_INRAE=5.263;MAF_USDA=1.639
NC_035079.1	80177007	.	T	A	.	.	MAF_INRAE=5.833;MAF_USDA=1.639
NC_035079.1	80177036	.	C	A	.	.	MAF_USDA=1.639
NC_035079.1	80177037	.	A	T	.	.	MAF_USDA=1.639
NC_035079.1	80177044	.	A	C	.	.	MAF_INRAE=5.833
NC_035079.1	80177082	.	A	T	.	.	MAF_INRAE=5.263;MAF_USDA=1.639
NC_035079.1	80177088	.	G	A	.	.	MAF_INRAE=21.519;MAF_USDA=15.294
NC_035079.1	80177110	.	A	G	.	.	MAF_INRAE=6.962;MAF_USDA=1.639
NC_035079.1	80177795	.	C	T	.	.	MAF_USDA=2.459
NC_035079.1	80177857	.	G	A	.	.	MAF_USDA=2.459
NC_035079.1	80177860	.	T	G	.	.	MAF_USDA=2.5
NC_035079.1	80178057	.	G	A	.	.	MAF_INRAE=6.329
NC_035079.1	80178067	.	C	T	.	.	MAF_INRAE=6.329
NC_035079.1	80178069	.	T	C	.	.	MAF_INRAE=5.0
NC_035079.1	80178086	.	C	G	.	.	MAF_USDA=2.5
NC_035079.1	80178111	.	T	C	.	.	MAF_INRAE=13.291;MAF_USDA=16.471
NC_035079.1	80178127	.	G	T	.	.	MAF_INRAE=5.0;MAF_USDA=3.279
NC_035079.1	80178146	.	T	C	.	.	MAF_USDA=7.377
NC_035079.1	80178167	.	T	C	.	.	MAF_INRAE=5.833;MAF_USDA=3.279
NC_035079.1	80178169	.	T	C	.	.	MAF_INRAE=5.696
NC_035079.1	80178184	.	A	C	.	.	MAF_INRAE=1.667;MAF_USDA=11.765
NC_035079.1	80178186	.	C	A	.	.	MAF_USDA=1.639
NC_035079.1	80178220	.	C	T	.	.	MAF_INRAE=6.329
NC_035079.1	80178242	.	C	T	.	.	MAF_USDA=1.639
NC_035079.1	80178306	.	A	T	.	.	MAF_INRAE=5.696
NC_035079.1	80178351	.	C	G	.	.	MAF_INRAE=3.333
NC_035079.1	80178378	.	C	T	.	.	MAF_USDA=3.39
NC_035079.1	80178401	.	C	T	.	.	MAF_USDA=20.833
NC_035079.1	80178447	.	C	A	.	.	MAF_USDA=1.695
NC_035079.1	80178552	.	C	T	.	.	MAF_INRAE=10.526
NC_035079.1	80178553	.	T	C	.	.	MAF_USDA=5.932
NC_035079.1	80178558	.	T	G	.	.	MAF_USDA=18.75
NC_035079.1	80178564	.	C	T	.	.	MAF_INRAE=17.5;MAF_USDA=2.5
NC_035079.1	80178666	.	G	A	.	.	MAF_USDA=1.695
NC_035079.1	80178711	.	C	A	.	.	MAF_INRAE=13.924;MAF_USDA=11.31
NC_035079.1	80178717	.	C	T	.	.	MAF_INRAE=6.962;MAF_USDA=1.667
NC_035079.1	80178763	.	G	A	.	.	MAF_USDA=2.5
NC_035079.1	80178775	.	T	C	.	.	MAF_INRAE=7.595;MAF_USDA=1.667
NC_035079.1	80178852	.	A	C	.	.	MAF_INRAE=7.595;MAF_USDA=1.639
NC_035079.1	80178862	.	G	T	.	.	MAF_INRAE=5.263
NC_035079.1	80178864	.	T	G	.	.	MAF_INRAE=45.57;MAF_USDA=24.118
NC_035079.1	80178884	.	T	C	.	.	MAF_INRAE=2.5;MAF_USDA=12.353
NC_035079.1	80178890	.	C	A	.	.	MAF_INRAE=6.667;MAF_USDA=1.639
NC_035079.1	80178960	.	A	C	.	.	MAF_INRAE=10.759
NC_035079.1	80179023	.	G	A	.	.	MAF_INRAE=5.263
NC_035079.1	80179052	.	T	G	.	.	MAF_INRAE=7.595;MAF_USDA=1.667
NC_035079.1	80179171	.	G	A	.	.	MAF_USDA=2.5
NC_035079.1	80179172	.	T	A	.	.	MAF_USDA=2.5
NC_035079.1	80179189	.	T	C	.	.	MAF_INRAE=5.833
NC_035079.1	80179218	.	C	T	.	.	MAF_INRAE=10.127;MAF_USDA=2.5
NC_035079.1	80179317	.	A	T	.	.	MAF_INRAE=6.667
NC_035079.1	80179323	.	T	C	.	.	MAF_INRAE=6.667
NC_035079.1	80179341	.	C	A	.	.	MAF_INRAE=6.667
NC_035079.1	80179389	.	C	T	.	.	MAF_INRAE=6.667
NC_035079.1	80179392	.	C	A	.	.	MAF_INRAE=6.667
NC_035079.1	80179432	.	T	A	.	.	MAF_INRAE=2.5
NC_035079.1	80179447	.	C	T	.	.	MAF_USDA=1.639
NC_035079.1	80179460	.	A	C	.	.	MAF_INRAE=1.667
NC_035079.1	80179468	.	G	A	.	.	MAF_USDA=12.941
NC_035079.1	80179494	.	C	T	.	.	MAF_USDA=18.75
NC_035079.1	80179530	.	G	T	.	.	MAF_INRAE=4.43;MAF_USDA=10.417
NC_035079.1	80179576	.	T	G	.	.	MAF_INRAE=3.333;MAF_USDA=12.5
NC_035079.1	80179588	.	A	T	.	.	MAF_INRAE=3.333;MAF_USDA=27.083
NC_035079.1	80179595	.	T	A	.	.	MAF_INRAE=3.333;MAF_USDA=29.167
NC_035079.1	80179649	.	C	A	.	.	MAF_INRAE=3.333;MAF_USDA=22.941
NC_035079.1	80179656	.	T	A	.	.	MAF_INRAE=3.333;MAF_USDA=20.833
NC_035079.1	80179819	.	A	G	.	.	MAF_INRAE=47.368;MAF_USDA=25.0
NC_035079.1	80179833	.	C	T	.	.	MAF_INRAE=6.667
NC_035079.1	80179885	.	C	A	.	.	MAF_INRAE=5.263;MAF_USDA=1.667
NC_035079.1	80179910	.	A	G	.	.	MAF_INRAE=6.329
NC_035079.1	80179923	.	C	A	.	.	MAF_INRAE=6.667
NC_035079.1	80179953	.	T	C	.	.	MAF_INRAE=46.203;MAF_USDA=37.5
NC_035079.1	80180041	.	A	T	.	.	MAF_USDA=17.073
NC_035079.1	80180084	.	C	T	.	.	MAF_USDA=20.588
NC_035079.1	80180096	.	C	T	.	.	MAF_USDA=22.941
NC_035079.1	80180105	.	T	A	.	.	MAF_USDA=22.941
NC_035079.1	80180138	.	G	A	.	.	MAF_INRAE=4.167;MAF_USDA=4.098
NC_035079.1	80180328	.	T	G	.	.	MAF_USDA=2.5
NC_035079.1	80180336	.	C	T	.	.	MAF_INRAE=10.127;MAF_USDA=2.5
NC_035079.1	80180473	.	A	G	.	.	MAF_INRAE=10.526;MAF_USDA=30.357
NC_035079.1	80180635	.	G	A	.	.	MAF_INRAE=46.203;MAF_USDA=23.81
NC_035079.1	80180657	.	A	G	.	.	MAF_USDA=1.667
NC_035079.1	80180660	.	A	C	.	.	MAF_INRAE=49.367;MAF_USDA=45.833
NC_035079.1	80180689	.	A	G	.	.	MAF_INRAE=30.38;MAF_USDA=21.429
NC_035079.1	80180736	.	T	C	.	.	MAF_INRAE=12.658;MAF_USDA=16.071
NC_035079.1	80180824	.	T	C	.	.	MAF_USDA=4.167
NC_035079.1	80180831	.	T	C	.	.	MAF_USDA=2.5
NC_035079.1	80180908	.	A	T	.	.	MAF_INRAE=9.494;MAF_USDA=6.548
NC_035079.1	80180910	.	C	A	.	.	MAF_INRAE=10.833;MAF_USDA=12.5
NC_035079.1	80180912	.	G	A	.	.	MAF_INRAE=4.167;MAF_USDA=2.5
NC_035079.1	80180917	.	T	G	.	.	MAF_USDA=1.667
NC_035079.1	80180924	.	T	C	.	.	MAF_INRAE=37.975;MAF_USDA=23.81
NC_035079.1	80181014	.	C	T	.	.	MAF_USDA=1.667
NC_035079.1	80181170	.	A	T	.	.	MAF_USDA=2.5
NC_035079.1	80181179	.	A	G	.	.	MAF_USDA=10.119
NC_035079.1	80181203	.	G	T	.	.	MAF_INRAE=5.263;MAF_USDA=1.667
NC_035079.1	80181208	.	A	T	.	.	MAF_INRAE=5.263;MAF_USDA=2.5
NC_035079.1	80181228	.	T	C	.	.	MAF_INRAE=5.263;MAF_USDA=2.5
NC_035079.1	80181247	.	C	T	.	.	MAF_INRAE=27.215;MAF_USDA=13.333
NC_035079.1	80181263	.	C	T	.	.	MAF_INRAE=41.139;MAF_USDA=48.214
NC_035079.1	80181264	.	C	T	.	.	MAF_INRAE=5.263;MAF_USDA=1.667
NC_035079.1	80181290	.	C	T	.	.	MAF_INRAE=2.5;MAF_USDA=5.0
NC_035079.1	80181328	.	A	T	.	.	MAF_INRAE=5.263;MAF_USDA=1.667
NC_035079.1	80181347	.	A	T	.	.	MAF_INRAE=5.263;MAF_USDA=2.5
NC_035079.1	80181356	.	C	T	.	.	MAF_USDA=4.167
NC_035079.1	80181453	.	C	T	.	.	MAF_INRAE=5.263;MAF_USDA=4.762
NC_035079.1	80181464	.	A	T	.	.	MAF_INRAE=5.263;MAF_USDA=4.762
NC_035079.1	80181470	.	G	A	.	.	MAF_INRAE=5.263;MAF_USDA=4.762
NC_035079.1	80181480	.	A	T	.	.	MAF_USDA=1.667
NC_035079.1	80181542	.	G	A	.	.	MAF_USDA=2.542
NC_035079.1	80181559	.	T	A	.	.	MAF_INRAE=4.43;MAF_USDA=6.024
NC_035079.1	80181616	.	T	G	.	.	MAF_INRAE=3.797;MAF_USDA=8.929
NC_035079.1	80181683	.	T	G	.	.	MAF_INRAE=4.167;MAF_USDA=5.0
NC_035079.1	80181712	.	T	C	.	.	MAF_INRAE=3.333;MAF_USDA=5.833
NC_035079.1	80181714	.	T	C	.	.	MAF_INRAE=3.333;MAF_USDA=5.833
NC_035079.1	80181751	.	A	C	.	.	MAF_USDA=10.417
NC_035079.1	80181766	.	T	C	.	.	MAF_USDA=6.024
NC_035079.1	80181870	.	C	T	.	.	MAF_INRAE=2.632
NC_035079.1	80181917	.	C	A	.	.	MAF_USDA=1.639
NC_035079.1	80181939	.	CA	CC	.	.	MAF_USDA=22.917
NC_035079.1	80182024	.	G	T	.	.	MAF_USDA=3.529
NC_035079.1	80182027	.	T	G	.	.	MAF_USDA=4.706
NC_035079.1	80182032	.	T	C	.	.	MAF_INRAE=10.526;MAF_USDA=11.765
NC_035079.1	80182033	.	T	C	.	.	MAF_USDA=10.588
NC_035079.1	80182048	.	T	G	.	.	MAF_USDA=1.667
NC_035079.1	80182073	.	G	A	.	.	MAF_USDA=5.357
NC_035079.1	80182083	.	A	T	.	.	MAF_USDA=5.952
NC_035079.1	80182089	.	C	T	.	.	MAF_USDA=5.952
NC_035079.1	80182173	.	A	G	.	.	MAF_INRAE=4.167;MAF_USDA=11.905
NC_035079.1	80182192	.	A	C	.	.	MAF_INRAE=4.167;MAF_USDA=12.5
NC_035079.1	80182193	.	A	C	.	.	MAF_INRAE=4.167;MAF_USDA=12.5
NC_035079.1	80182224	.	G	T	.	.	MAF_INRAE=6.667
NC_035079.1	80182255	.	T	C	.	.	MAF_INRAE=5.263
NC_035079.1	80182263	.	A	C	.	.	MAF_USDA=4.762
NC_035079.1	80182280	.	T	C	.	.	MAF_INRAE=3.797;MAF_USDA=7.738
NC_035079.1	80182398	.	T	C	.	.	MAF_USDA=29.167
NC_035079.1	80182418	.	T	G	.	.	MAF_USDA=29.167
NC_035079.1	80182439	.	C	T	.	.	MAF_INRAE=31.579;MAF_USDA=21.951
NC_035079.1	80182455	.	C	A	.	.	MAF_USDA=2.586
NC_035079.1	80182572	.	A	T	.	.	MAF_USDA=2.5
NC_035079.1	80182599	.	C	T	.	.	MAF_USDA=10.241
NC_035079.1	80182755	.	A	C	.	.	MAF_USDA=15.0
NC_035079.1	80182779	.	C	T	.	.	MAF_INRAE=7.595;MAF_USDA=37.952
NC_035079.1	80182791	.	G	C	.	.	MAF_USDA=19.167
NC_035079.1	80182856	.	C	A	.	.	MAF_USDA=2.5
NC_035079.1	80182874	.	A	T	.	.	MAF_INRAE=7.595;MAF_USDA=37.952
NC_035079.1	80182879	.	G	A	.	.	MAF_INRAE=24.051;MAF_USDA=10.843
NC_035079.1	80182934	.	T	A	.	.	MAF_INRAE=11.392;MAF_USDA=48.333
NC_035079.1	80182976	.	C	A	.	.	MAF_INRAE=41.139;MAF_USDA=34.337
NC_035079.1	80182989	.	C	T	.	.	MAF_INRAE=12.658;MAF_USDA=44.578
NC_035079.1	80183028	.	T	G	.	.	MAF_INRAE=20.886;MAF_USDA=5.833
NC_035079.1	80183062	.	G	A	.	.	MAF_INRAE=12.658;MAF_USDA=5.0
NC_035079.1	80183091	.	A	C	.	.	MAF_INRAE=6.329;MAF_USDA=26.506
NC_035079.1	80183134	.	G	A	.	.	MAF_USDA=1.667
NC_035079.1	80183175	.	G	T	.	.	MAF_INRAE=28.481;MAF_USDA=29.412
NC_035079.1	80183194	.	G	A	.	.	MAF_INRAE=1.667
NC_035079.1	80183212	.	C	A	.	.	MAF_INRAE=7.595;MAF_USDA=25.294
NC_035079.1	80183219	.	T	C	.	.	MAF_USDA=4.918
NC_035079.1	80183221	.	T	G	.	.	MAF_INRAE=50.0;MAF_USDA=45.882
NC_035079.1	80183223	.	A	G	.	.	MAF_USDA=4.098
NC_035079.1	80183242	.	T	C	.	.	MAF_INRAE=20.253
NC_035079.1	80183246	.	C	T	.	.	MAF_INRAE=23.333
NC_035079.1	80183453	.	T	G	.	.	MAF_INRAE=8.861
NC_035079.1	80183463	.	G	A	.	.	MAF_INRAE=43.038;MAF_USDA=39.583
NC_035079.1	80183488	.	G	C	.	.	MAF_INRAE=19.62
NC_035079.1	80183491	.	A	G	.	.	MAF_INRAE=22.5
NC_035079.1	80183549	.	G	A	.	.	MAF_INRAE=20.253
NC_035079.1	80183658	.	A	C	.	.	MAF_INRAE=5.263
NC_035079.1	80183778	.	A	G	.	.	MAF_INRAE=5.263
NC_035079.1	80183802	.	A	G	.	.	MAF_INRAE=5.263
NC_035079.1	80183884	.	T	C	.	.	MAF_INRAE=5.263
NC_035079.1	80183944	.	G	A	.	.	MAF_INRAE=4.167
NC_035079.1	80183964	.	G	T	.	.	MAF_INRAE=20.253
NC_035079.1	80183975	.	C	A	.	.	MAF_INRAE=4.167
NC_035079.1	80184009	.	A	G	.	.	MAF_INRAE=5.263
NC_035079.1	80184025	.	G	T	.	.	MAF_USDA=10.417
NC_035079.1	80184049	.	A	T	.	.	MAF_INRAE=43.671;MAF_USDA=45.833
NC_035079.1	80184081	.	C	T	.	.	MAF_INRAE=43.671;MAF_USDA=45.833
NC_035079.1	80184097	.	G	C	.	.	MAF_INRAE=19.167
NC_035079.1	80184102	.	G	C	.	.	MAF_INRAE=20.886
NC_035079.1	80184175	.	G	T	.	.	MAF_INRAE=8.861
NC_035079.1	80184258	.	T	G	.	.	MAF_INRAE=5.263
NC_035079.1	80184268	.	A	G	.	.	MAF_INRAE=5.263
NC_035079.1	80184299	.	A	G	.	.	MAF_USDA=24.167
NC_035079.1	80184380	.	C	T	.	.	MAF_INRAE=5.263;MAF_USDA=17.213
NC_035079.1	80184390	.	G	A	.	.	MAF_USDA=14.583
NC_035079.1	80184448	.	T	C	.	.	MAF_INRAE=23.418;MAF_USDA=9.016
NC_035079.1	80184476	.	G	T	.	.	MAF_USDA=4.098
NC_035079.1	80184482	.	T	A	.	.	MAF_INRAE=31.646;MAF_USDA=36.066
NC_035079.1	80184507	.	G	A	.	.	MAF_USDA=1.639
NC_035079.1	80184533	.	T	G	.	.	MAF_USDA=2.459
NC_035079.1	80184555	.	G	A	.	.	MAF_INRAE=23.418;MAF_USDA=9.016
NC_035079.1	80184590	.	A	C	.	.	MAF_INRAE=1.667
NC_035079.1	80184612	.	A	C	.	.	MAF_USDA=9.836
NC_035079.1	80184640	.	G	A	.	.	MAF_INRAE=20.253;MAF_USDA=5.0
NC_035079.1	80184646	.	A	C	.	.	MAF_INRAE=20.253;MAF_USDA=4.098
NC_035079.1	80184695	.	A	C	.	.	MAF_USDA=1.639
NC_035079.1	80184702	.	C	T	.	.	MAF_INRAE=20.253;MAF_USDA=5.738
NC_035079.1	80184728	.	C	T	.	.	MAF_INRAE=4.167;MAF_USDA=3.279
NC_035079.1	80184868	.	C	A	.	.	MAF_INRAE=5.696
NC_035079.1	80184907	.	T	G	.	.	MAF_INRAE=20.253;MAF_USDA=5.738
NC_035079.1	80184950	.	A	G	.	.	MAF_INRAE=20.253;MAF_USDA=5.738
NC_035079.1	80184954	.	C	A	.	.	MAF_INRAE=23.333;MAF_USDA=5.738
NC_035079.1	80184955	.	T	A	.	.	MAF_USDA=5.882
NC_035079.1	80184963	.	A	C	.	.	MAF_INRAE=20.253;MAF_USDA=5.738
NC_035079.1	80184965	.	C	T	.	.	MAF_INRAE=23.333;MAF_USDA=5.738
NC_035079.1	80184978	.	G	T	.	.	MAF_USDA=30.328
NC_035079.1	80184981	.	C	T	.	.	MAF_INRAE=5.263;MAF_USDA=16.393
NC_035079.1	80185027	.	T	C	.	.	MAF_INRAE=20.253;MAF_USDA=5.738
NC_035079.1	80185039	.	A	G	.	.	MAF_INRAE=20.253;MAF_USDA=5.738
NC_035079.1	80185094	.	C	G	.	.	MAF_USDA=10.417
NC_035079.1	80185096	.	A	G	.	.	MAF_INRAE=5.263
NC_035079.1	80185298	.	G	T	.	.	MAF_INRAE=4.167;MAF_USDA=3.279
NC_035079.1	80185337	.	C	G	.	.	MAF_INRAE=19.62;MAF_USDA=5.738
NC_035079.1	80185369	.	A	G	.	.	MAF_USDA=10.656
NC_035079.1	80185379	.	T	C	.	.	MAF_USDA=22.131
NC_035079.1	80185382	.	G	A	.	.	MAF_USDA=11.475
NC_035079.1	80185410	.	T	A	.	.	MAF_INRAE=4.167
NC_035079.1	80185423	.	G	A	.	.	MAF_INRAE=22.5;MAF_USDA=5.738
NC_035079.1	80185429	.	G	A	.	.	MAF_USDA=13.934
NC_035079.1	80185446	.	C	T	.	.	MAF_USDA=15.882
NC_035079.1	80185483	.	C	A	.	.	MAF_USDA=12.941
NC_035079.1	80185523	.	A	G	.	.	MAF_INRAE=5.263
NC_035079.1	80185529	.	C	T	.	.	MAF_USDA=17.213
NC_035079.1	80185551	.	A	G	.	.	MAF_USDA=7.059
NC_035079.1	80185553	.	C	G	.	.	MAF_USDA=13.934
NC_035079.1	80185557	.	C	G	.	.	MAF_USDA=1.639
NC_035079.1	80185588	.	A	G	.	.	MAF_USDA=12.295
NC_035079.1	80185613	.	C	G	.	.	MAF_INRAE=5.263;MAF_USDA=9.016
NC_035079.1	80185635	.	A	T	.	.	MAF_USDA=2.459
NC_035079.1	80185636	.	G	A	.	.	MAF_USDA=2.459
NC_035079.1	80185642	.	C	T	.	.	MAF_USDA=2.459
NC_035079.1	80185648	.	G	C	.	.	MAF_INRAE=19.62;MAF_USDA=5.738
NC_035079.1	80185650	.	C	A	.	.	MAF_USDA=2.459
NC_035079.1	80185651	.	C	T	.	.	MAF_INRAE=22.5;MAF_USDA=8.197
NC_035079.1	80185652	.	G	A	.	.	MAF_USDA=2.459
NC_035079.1	80185656	.	C	T	.	.	MAF_INRAE=19.62;MAF_USDA=5.738
NC_035079.1	80185669	.	A	T	.	.	MAF_USDA=2.459
NC_035079.1	80185673	.	C	T	.	.	MAF_INRAE=14.557;MAF_USDA=5.738
NC_035079.1	80185799	.	G	A	.	.	MAF_INRAE=20.253;MAF_USDA=5.0
NC_035079.1	80185913	.	A	T	.	.	MAF_INRAE=17.722;MAF_USDA=5.738
NC_035079.1	80185930	.	C	T	.	.	MAF_INRAE=8.861;MAF_USDA=2.459
NC_035079.1	80185950	.	T	C	.	.	MAF_INRAE=26.316;MAF_USDA=6.471
NC_035079.1	80186032	.	G	A	.	.	MAF_INRAE=27.848;MAF_USDA=12.941
NC_035079.1	80186053	.	T	C	.	.	MAF_INRAE=10.0;MAF_USDA=8.824
NC_035079.1	80186135	.	G	A	.	.	MAF_INRAE=8.333;MAF_USDA=3.279
NC_035079.1	80186158	.	T	C	.	.	MAF_INRAE=4.167;MAF_USDA=2.5
NC_035079.1	80186162	.	G	T	.	.	MAF_USDA=3.333
NC_035079.1	80186207	.	G	T	.	.	MAF_INRAE=36.709;MAF_USDA=14.706
NC_035079.1	80186296	.	G	A	.	.	MAF_INRAE=31.013;MAF_USDA=21.765
NC_035079.1	80186307	.	G	T	.	.	MAF_INRAE=31.013;MAF_USDA=22.353
NC_035079.1	80186320	.	G	A	.	.	MAF_INRAE=4.167;MAF_USDA=8.824
NC_035079.1	80186386	.	A	T	.	.	MAF_INRAE=4.167;MAF_USDA=3.279
NC_035079.1	80186414	.	A	G	.	.	MAF_INRAE=16.456;MAF_USDA=12.353
NC_035079.1	80186425	.	C	A	.	.	MAF_INRAE=5.263
NC_035079.1	80186427	.	C	G	.	.	MAF_INRAE=27.848;MAF_USDA=21.765
NC_035079.1	80186436	.	G	A	.	.	MAF_INRAE=41.139;MAF_USDA=28.824
NC_035079.1	80186471	.	C	A	.	.	MAF_INRAE=27.848;MAF_USDA=17.059
NC_035079.1	80186511	.	G	A	.	.	MAF_INRAE=12.658;MAF_USDA=16.471
NC_035079.1	80186533	.	C	A	.	.	MAF_USDA=5.294
NC_035079.1	80186670	.	T	A	.	.	MAF_USDA=3.279
NC_035079.1	80186697	.	T	G	.	.	MAF_INRAE=4.167;MAF_USDA=3.279
NC_035079.1	80186745	.	A	G	.	.	MAF_INRAE=31.013;MAF_USDA=21.765
NC_035079.1	80186781	.	A	C	.	.	MAF_INRAE=22.152;MAF_USDA=20.0
NC_035079.1	80186902	.	T	A	.	.	MAF_USDA=2.459
NC_035079.1	80186917	.	T	C	.	.	MAF_INRAE=27.848;MAF_USDA=17.059
NC_035079.1	80187002	.	A	T	.	.	MAF_INRAE=31.013;MAF_USDA=22.353
NC_035079.1	80187040	.	G	T	.	.	MAF_USDA=50.0
NC_035079.1	80187045	.	T	A	.	.	MAF_INRAE=31.013;MAF_USDA=15.294
NC_035079.1	80187052	.	T	C	.	.	MAF_INRAE=22.152;MAF_USDA=12.353
NC_035079.1	80187053	.	A	C	.	.	MAF_INRAE=4.167;MAF_USDA=6.557
NC_035079.1	80187058	.	A	G	.	.	MAF_INRAE=27.848;MAF_USDA=17.059
NC_035079.1	80187090	.	G	A	.	.	MAF_INRAE=4.167;MAF_USDA=3.279
NC_035079.1	80187121	.	A	C	.	.	MAF_INRAE=5.833
NC_035079.1	80187131	.	G	T	.	.	MAF_USDA=1.639
NC_035079.1	80187144	.	T	G	.	.	MAF_USDA=14.583
NC_035079.1	80187176	.	T	C	.	.	MAF_USDA=16.071
NC_035079.1	80187212	.	T	C	.	.	MAF_INRAE=27.848;MAF_USDA=35.417
NC_035079.1	80187227	.	T	A	.	.	MAF_INRAE=14.167
NC_035079.1	80187232	.	A	T	.	.	MAF_USDA=1.639
NC_035079.1	80187248	.	G	A	.	.	MAF_USDA=2.459
NC_035079.1	80187354	.	T	C	.	.	MAF_USDA=20.588
NC_035079.1	80187399	.	T	A	.	.	MAF_USDA=14.583
NC_035079.1	80189892	.	T	C	.	.	MAF_INRAE=21.053
NC_035079.1	80189897	.	A	T	.	.	MAF_USDA=10.0
NC_035079.1	80190101	.	T	C	.	.	MAF_INRAE=8.861
NC_035079.1	80190145	.	T	A	.	.	MAF_USDA=4.118
NC_035079.1	80190171	.	A	T	.	.	MAF_USDA=1.639
NC_035079.1	80190214	.	T	A	.	.	MAF_INRAE=8.228
NC_035079.1	80190243	.	A	C	.	.	MAF_INRAE=8.861;MAF_USDA=2.459
NC_035079.1	80190247	.	T	A	.	.	MAF_INRAE=44.937;MAF_USDA=21.765
NC_035079.1	80190329	.	T	A	.	.	MAF_INRAE=40.833
NC_035079.1	80190339	.	C	A	.	.	MAF_USDA=33.333
NC_035079.1	80190341	.	C	A	.	.	MAF_USDA=33.333
NC_035079.1	80190343	.	T	A	.	.	MAF_USDA=33.333
NC_035079.1	80190430	.	G	A	.	.	MAF_USDA=1.639
NC_035079.1	80190434	.	C	A	.	.	MAF_INRAE=11.392;MAF_USDA=40.588
NC_035079.1	80190665	.	G	C	.	.	MAF_USDA=14.583
NC_035079.1	80190674	.	G	A	.	.	MAF_INRAE=5.263;MAF_USDA=2.459
NC_035079.1	80192635	.	T	C	.	.	MAF_USDA=9.412
NC_035079.1	80192712	.	T	C	.	.	MAF_INRAE=14.557
NC_035079.1	80192746	.	C	A	.	.	MAF_INRAE=45.0
NC_035079.1	80192748	.	A	G	.	.	MAF_USDA=2.586
NC_035079.1	80192757	.	A	G	.	.	MAF_INRAE=10.526
NC_035079.1	80192762	.	C	G	.	.	MAF_INRAE=10.526
NC_035079.1	80192768	.	T	G	.	.	MAF_INRAE=10.526
NC_035079.1	80192774	.	T	C	.	.	MAF_USDA=6.557
NC_035079.1	80192791	.	C	G	.	.	MAF_USDA=5.882
NC_035079.1	80192793	.	C	G	.	.	MAF_USDA=17.059
NC_035079.1	80192799	.	A	G	.	.	MAF_USDA=3.279
NC_035079.1	80192802	.	A	T	.	.	MAF_INRAE=5.263;MAF_USDA=9.167
NC_035079.1	80192823	.	C	A	.	.	MAF_USDA=5.738
NC_035079.1	80192840	.	C	A	.	.	MAF_USDA=2.459
NC_035079.1	80192875	.	T	G	.	.	MAF_INRAE=23.418;MAF_USDA=9.016
NC_035079.1	80192884	.	T	G	.	.	MAF_INRAE=4.167;MAF_USDA=2.459
NC_035079.1	80192920	.	C	T	.	.	MAF_INRAE=23.418;MAF_USDA=9.836
NC_035079.1	80192930	.	T	C	.	.	MAF_INRAE=11.667;MAF_USDA=12.353
NC_035079.1	80192964	.	G	T	.	.	MAF_INRAE=23.418;MAF_USDA=9.836
NC_035079.1	80192983	.	A	G	.	.	MAF_INRAE=10.127;MAF_USDA=5.738
NC_035079.1	80193032	.	G	T	.	.	MAF_USDA=4.918
NC_035079.1	80193087	.	A	C	.	.	MAF_USDA=3.529
NC_035079.1	80193124	.	G	A	.	.	MAF_USDA=4.098
NC_035079.1	80193202	.	G	T	.	.	MAF_INRAE=20.253;MAF_USDA=7.377
NC_035079.1	80193224	.	A	G	.	.	MAF_INRAE=4.167;MAF_USDA=4.098
NC_035079.1	80193230	.	G	A	.	.	MAF_INRAE=23.418;MAF_USDA=7.647
NC_035079.1	80193256	.	C	A	.	.	MAF_USDA=1.667
NC_035079.1	80193330	.	C	T	.	.	MAF_USDA=1.639
NC_035079.1	80193340	.	A	G	.	.	MAF_USDA=14.583
NC_035079.1	80193356	.	C	T	.	.	MAF_USDA=1.639
NC_035079.1	80193370	.	G	C	.	.	MAF_USDA=1.639
NC_035079.1	80193378	.	T	C	.	.	MAF_INRAE=42.5;MAF_USDA=11.475
NC_035079.1	80193393	.	A	C	.	.	MAF_USDA=1.639
NC_035079.1	80193407	.	A	C	.	.	MAF_INRAE=41.667;MAF_USDA=13.115
NC_035079.1	80193530	.	G	A	.	.	MAF_INRAE=37.5;MAF_USDA=9.167
NC_035079.1	80193586	.	C	T	.	.	MAF_USDA=4.098
NC_035079.1	80193600	.	T	C	.	.	MAF_USDA=6.557
NC_035079.1	80193648	.	A	C	.	.	MAF_USDA=7.377
NC_035079.1	80193679	.	A	G	.	.	MAF_USDA=7.377
NC_035079.1	80193699	.	G	A	.	.	MAF_INRAE=5.263;MAF_USDA=1.639
NC_035079.1	80193759	.	A	C	.	.	MAF_USDA=3.279
NC_035079.1	80199762	.	A	G	.	.	MAF_USDA=10.417
NC_035079.1	80199877	.	T	C	.	.	MAF_USDA=1.695
NC_035079.1	80199947	.	G	T	.	.	MAF_USDA=17.857
NC_035079.1	80200186	.	C	T	.	.	MAF_INRAE=8.861
NC_035079.1	80200287	.	A	G	.	.	MAF_INRAE=33.333;MAF_USDA=13.934
NC_035079.1	80200313	.	G	A	.	.	MAF_USDA=1.639
NC_035079.1	80200324	.	G	A	.	.	MAF_USDA=4.098
NC_035079.1	80200340	.	C	T	.	.	MAF_USDA=2.459
NC_035079.1	80200483	.	C	T	.	.	MAF_INRAE=8.861
NC_035079.1	80200519	.	T	C	.	.	MAF_INRAE=43.671;MAF_USDA=21.765
NC_035079.1	80200658	.	A	T	.	.	MAF_INRAE=44.937;MAF_USDA=22.353
NC_035079.1	80200758	.	T	A	.	.	MAF_INRAE=5.833
NC_035079.1	80200798	.	A	G	.	.	MAF_USDA=3.279
NC_035079.1	80200825	.	T	A	.	.	MAF_USDA=14.583
NC_035079.1	80200833	.	C	T	.	.	MAF_USDA=1.639
NC_035079.1	80200837	.	G	C	.	.	MAF_INRAE=32.278;MAF_USDA=13.934
NC_035079.1	80201006	.	A	T	.	.	MAF_INRAE=32.278;MAF_USDA=11.475
NC_035079.1	80201076	.	C	T	.	.	MAF_USDA=5.738
NC_035079.1	80201136	.	T	G	.	.	MAF_USDA=1.639
NC_035079.1	80201150	.	A	C	.	.	MAF_USDA=2.459
NC_035079.1	80201229	.	T	C	.	.	MAF_INRAE=31.646;MAF_USDA=10.656
NC_035079.1	80201244	.	C	T	.	.	MAF_USDA=4.118
NC_035079.1	80201269	.	A	G	.	.	MAF_INRAE=20.0;MAF_USDA=32.353
NC_035079.1	80201347	.	A	G	.	.	MAF_USDA=1.639
NC_035079.1	80201371	.	A	C	.	.	MAF_USDA=1.639
NC_035079.1	80201376	.	G	A	.	.	MAF_INRAE=40.506;MAF_USDA=13.115
NC_035079.1	80201381	.	C	G	.	.	MAF_INRAE=31.646;MAF_USDA=10.656
NC_035079.1	80201409	.	T	A	.	.	MAF_USDA=4.098
NC_035079.1	80201457	.	C	G	.	.	MAF_USDA=1.639
NC_035079.1	80201512	.	G	A	.	.	MAF_INRAE=6.962;MAF_USDA=5.882
NC_035079.1	80201527	.	C	T	.	.	MAF_INRAE=30.38;MAF_USDA=12.295
NC_035079.1	80201588	.	A	G	.	.	MAF_USDA=1.639
NC_035079.1	80201643	.	G	T	.	.	MAF_INRAE=5.063;MAF_USDA=19.412
NC_035079.1	80201760	.	C	G	.	.	MAF_USDA=2.459
NC_035079.1	80201823	.	C	A	.	.	MAF_USDA=6.557
NC_035079.1	80201851	.	G	A	.	.	MAF_INRAE=10.0
NC_035079.1	80201902	.	G	T	.	.	MAF_INRAE=39.241;MAF_USDA=19.412
NC_035079.1	80201905	.	C	T	.	.	MAF_INRAE=5.833
NC_035079.1	80201960	.	G	A	.	.	MAF_USDA=2.459
NC_035079.1	80201967	.	G	C	.	.	MAF_INRAE=5.833
NC_035079.1	80202024	.	G	T	.	.	MAF_INRAE=32.278;MAF_USDA=12.295
NC_035079.1	80202053	.	G	A	.	.	MAF_INRAE=4.167
NC_035079.1	80202079	.	T	C	.	.	MAF_INRAE=13.924;MAF_USDA=32.941
NC_035079.1	80202088	.	A	C	.	.	MAF_INRAE=31.646
NC_035079.1	80202091	.	T	G	.	.	MAF_INRAE=5.063;MAF_USDA=2.459
NC_035079.1	80202134	.	A	T	.	.	MAF_INRAE=32.278;MAF_USDA=10.656
NC_035079.1	80202218	.	C	T	.	.	MAF_INRAE=17.722;MAF_USDA=1.639
NC_035079.1	80202219	.	G	A	.	.	MAF_INRAE=4.43;MAF_USDA=4.706
NC_035079.1	80202315	.	T	C	.	.	MAF_INRAE=44.304;MAF_USDA=21.765
NC_035079.1	80202336	.	C	A	.	.	MAF_USDA=4.918
NC_035079.1	80202355	.	C	T	.	.	MAF_INRAE=5.263
NC_035079.1	80202369	.	A	T	.	.	MAF_USDA=1.639
NC_035079.1	80202413	.	T	A	.	.	MAF_INRAE=31.646;MAF_USDA=13.115
NC_035079.1	80202465	.	T	C	.	.	MAF_INRAE=32.278;MAF_USDA=14.754
NC_035079.1	80202509	.	A	G	.	.	MAF_INRAE=39.167
NC_035079.1	80202558	.	C	T	.	.	MAF_USDA=1.639
NC_035079.1	80202620	.	C	G	.	.	MAF_INRAE=5.263;MAF_USDA=5.0
NC_035079.1	80202629	.	T	C	.	.	MAF_USDA=1.667
NC_035079.1	80202704	.	A	C	.	.	MAF_INRAE=5.263
NC_035079.1	80202754	.	C	A	.	.	MAF_INRAE=5.263;MAF_USDA=1.639
NC_035079.1	80202757	.	T	G	.	.	MAF_INRAE=44.304;MAF_USDA=21.176
NC_035079.1	80202771	.	C	G	.	.	MAF_USDA=1.639
NC_035079.1	80202788	.	A	C	.	.	MAF_INRAE=32.278;MAF_USDA=13.115
NC_035079.1	80202789	.	C	A	.	.	MAF_INRAE=39.167;MAF_USDA=13.115
NC_035079.1	80202799	.	G	A	.	.	MAF_INRAE=13.924;MAF_USDA=31.765
NC_035079.1	80202865	.	C	T	.	.	MAF_INRAE=31.646;MAF_USDA=15.574
NC_035079.1	80202872	.	T	A	.	.	MAF_INRAE=39.873;MAF_USDA=16.471
NC_035079.1	80202928	.	G	T	.	.	MAF_USDA=2.459
NC_035079.1	80202937	.	A	G	.	.	MAF_INRAE=13.924;MAF_USDA=31.765
NC_035079.1	80202939	.	G	C	.	.	MAF_INRAE=15.0;MAF_USDA=32.353
NC_035079.1	80203028	.	C	A	.	.	MAF_INRAE=32.278;MAF_USDA=13.115
NC_035079.1	80203037	.	C	T	.	.	MAF_INRAE=8.861
NC_035079.1	80203043	.	A	C	.	.	MAF_INRAE=32.278;MAF_USDA=13.115
NC_035079.1	80203099	.	A	G	.	.	MAF_INRAE=32.278;MAF_USDA=11.475
NC_035079.1	80203169	.	A	T	.	.	MAF_USDA=8.333
NC_035079.1	80203241	.	G	T	.	.	MAF_INRAE=32.278;MAF_USDA=13.934
NC_035079.1	80203265	.	A	T	.	.	MAF_USDA=1.639
NC_035079.1	80203336	.	G	T	.	.	MAF_INRAE=8.861;MAF_USDA=2.459
NC_035079.1	80203381	.	G	A	.	.	MAF_INRAE=41.139;MAF_USDA=13.934
NC_035079.1	80203401	.	G	T	.	.	MAF_INRAE=31.646;MAF_USDA=11.475
NC_035079.1	80203533	.	G	A	.	.	MAF_INRAE=36.076;MAF_USDA=13.934
NC_035079.1	80203636	.	G	T	.	.	MAF_INRAE=34.81;MAF_USDA=13.115
NC_035079.1	80203665	.	A	T	.	.	MAF_USDA=2.5
NC_035079.1	80203740	.	T	G	.	.	MAF_INRAE=6.962
NC_035079.1	80203825	.	T	A	.	.	MAF_INRAE=8.861
NC_035079.1	80203886	.	C	T	.	.	MAF_INRAE=14.557;MAF_USDA=3.279
NC_035079.1	80203887	.	G	A	.	.	MAF_USDA=3.279
NC_035079.1	80203889	.	G	T	.	.	MAF_INRAE=4.167
NC_035079.1	80203894	.	G	T	.	.	MAF_INRAE=36.076
NC_035079.1	80203943	.	A	C	.	.	MAF_INRAE=35.443;MAF_USDA=11.475
NC_035079.1	80203958	.	A	C	.	.	MAF_INRAE=10.0
NC_035079.1	80204134	.	G	T	.	.	MAF_USDA=2.459
NC_035079.1	80204224	.	T	C	.	.	MAF_INRAE=34.177;MAF_USDA=16.393
NC_035079.1	80204233	.	A	G	.	.	MAF_INRAE=34.177;MAF_USDA=13.934
NC_035079.1	80204255	.	G	C	.	.	MAF_INRAE=34.177;MAF_USDA=13.115
NC_035079.1	80204407	.	A	C	.	.	MAF_USDA=2.459
NC_035079.1	80204427	.	T	A	.	.	MAF_USDA=3.279
NC_035079.1	80204435	.	A	T	.	.	MAF_INRAE=4.43;MAF_USDA=8.824
NC_035079.1	80204436	.	A	T	.	.	MAF_USDA=2.459
NC_035079.1	80204437	.	T	A	.	.	MAF_USDA=2.459
NC_035079.1	80204446	.	T	G	.	.	MAF_USDA=2.459
NC_035079.1	80204462	.	C	T	.	.	MAF_USDA=1.639
NC_035079.1	80204485	.	C	G	.	.	MAF_USDA=2.459
NC_035079.1	80204523	.	A	G	.	.	MAF_USDA=1.639
NC_035079.1	80204575	.	C	G	.	.	MAF_USDA=2.459
NC_035079.1	80204626	.	T	G	.	.	MAF_USDA=5.0
NC_035079.1	80204627	.	C	T	.	.	MAF_USDA=5.0
NC_035079.1	80204651	.	G	T	.	.	MAF_USDA=7.377
NC_035079.1	80204664	.	G	T	.	.	MAF_USDA=7.377
NC_035079.1	80204677	.	T	C	.	.	MAF_USDA=7.377
NC_035079.1	80204681	.	G	T	.	.	MAF_USDA=2.459
NC_035079.1	80204687	.	A	C	.	.	MAF_USDA=11.475
NC_035079.1	80204688	.	A	C	.	.	MAF_USDA=7.377
NC_035079.1	80204718	.	C	A	.	.	MAF_USDA=4.098
NC_035079.1	80204727	.	T	C	.	.	MAF_USDA=7.647
NC_035079.1	80204744	.	T	C	.	.	MAF_INRAE=35.443;MAF_USDA=13.115
NC_035079.1	80204746	.	G	T	.	.	MAF_USDA=8.197
NC_035079.1	80204761	.	A	G	.	.	MAF_USDA=3.279
NC_035079.1	80204762	.	T	C	.	.	MAF_USDA=7.377
NC_035079.1	80204763	.	A	T	.	.	MAF_USDA=3.279
NC_035079.1	80204797	.	T	C	.	.	MAF_USDA=10.588
NC_035079.1	80204979	.	T	A	.	.	MAF_INRAE=5.263
NC_035079.1	80205148	.	C	T	.	.	MAF_USDA=3.279
NC_035079.1	80205271	.	T	C	.	.	MAF_INRAE=34.81;MAF_USDA=12.295
NC_035079.1	80205375	.	G	T	.	.	MAF_INRAE=35.443;MAF_USDA=16.667
NC_035079.1	80205452	.	T	C	.	.	MAF_INRAE=39.873;MAF_USDA=20.0
NC_035079.1	80205463	.	A	G	.	.	MAF_INRAE=10.526;MAF_USDA=2.459
NC_035079.1	80205657	.	A	T	.	.	MAF_INRAE=35.443
NC_035079.1	80205684	.	T	C	.	.	MAF_INRAE=35.443;MAF_USDA=12.295
NC_035079.1	80205731	.	C	A	.	.	MAF_USDA=1.639
NC_035079.1	80205735	.	T	A	.	.	MAF_INRAE=6.962
NC_035079.1	80205736	.	C	A	.	.	MAF_INRAE=5.833
NC_035079.1	80205747	.	G	T	.	.	MAF_INRAE=6.962
NC_035079.1	80205794	.	C	A	.	.	MAF_INRAE=10.0;MAF_USDA=8.824
NC_035079.1	80210102	.	C	A	.	.	MAF_USDA=39.583
NC_035079.1	80210139	.	A	C	.	.	MAF_USDA=4.918
NC_035079.1	80210162	.	G	A	.	.	MAF_USDA=10.656
NC_035079.1	80210179	.	A	G	.	.	MAF_USDA=10.656
NC_035079.1	80210217	.	C	G	.	.	MAF_USDA=4.918
NC_035079.1	80210318	.	C	G	.	.	MAF_INRAE=10.526
NC_035079.1	80210402	.	A	C	.	.	MAF_INRAE=26.316
NC_035079.1	80210486	.	C	G	.	.	MAF_INRAE=41.667
NC_035079.1	80210534	.	G	A	.	.	MAF_INRAE=47.368
NC_035079.1	80210548	.	G	A	.	.	MAF_INRAE=36.842
NC_035079.1	80212551	.	T	C	.	.	MAF_INRAE=39.873;MAF_USDA=27.647
NC_035079.1	80212571	.	G	C	.	.	MAF_INRAE=4.167;MAF_USDA=3.279
NC_035079.1	80212612	.	T	G	.	.	MAF_INRAE=15.833;MAF_USDA=17.059
NC_035079.1	80212664	.	A	G	.	.	MAF_USDA=4.098
NC_035079.1	80212682	.	A	G	.	.	MAF_USDA=1.639
NC_035079.1	80212755	.	A	G	.	.	MAF_INRAE=4.167;MAF_USDA=1.639
NC_035079.1	80212913	.	A	T	.	.	MAF_INRAE=4.167
NC_035079.1	80213115	.	G	A	.	.	MAF_INRAE=10.833
NC_035079.1	80213207	.	A	G	.	.	MAF_INRAE=38.608;MAF_USDA=39.583
NC_035079.1	80213232	.	G	A	.	.	MAF_INRAE=11.667
NC_035079.1	80213363	.	C	G	.	.	MAF_INRAE=9.167;MAF_USDA=8.824
NC_035079.1	80213422	.	T	G	.	.	MAF_USDA=4.918
NC_035079.1	80213432	.	C	T	.	.	MAF_INRAE=39.873;MAF_USDA=20.588
NC_035079.1	80213434	.	C	G	.	.	MAF_INRAE=4.167;MAF_USDA=1.639
NC_035079.1	80213538	.	T	A	.	.	MAF_INRAE=39.241;MAF_USDA=35.882
NC_035079.1	80213611	.	C	G	.	.	MAF_USDA=1.639
NC_035079.1	80213651	.	C	T	.	.	MAF_INRAE=21.053
NC_035079.1	80213653	.	T	C	.	.	MAF_USDA=12.295
NC_035079.1	80213661	.	A	C	.	.	MAF_USDA=1.639
NC_035079.1	80213684	.	A	G	.	.	MAF_USDA=1.639
NC_035079.1	80213738	.	A	C	.	.	MAF_USDA=23.913
NC_035079.1	80213748	.	C	A	.	.	MAF_USDA=3.279
NC_035079.1	80213838	.	C	T	.	.	MAF_INRAE=39.873;MAF_USDA=26.471
NC_035079.1	80213844	.	C	T	.	.	MAF_INRAE=39.873;MAF_USDA=21.176
NC_035079.1	80213887	.	T	C	.	.	MAF_INRAE=18.354;MAF_USDA=19.672
NC_035079.1	80213918	.	C	G	.	.	MAF_INRAE=11.392;MAF_USDA=18.852
NC_035079.1	80213955	.	T	A	.	.	MAF_INRAE=12.025;MAF_USDA=22.951
NC_035079.1	80213960	.	C	T	.	.	MAF_INRAE=9.167;MAF_USDA=8.824
NC_035079.1	80213961	.	G	A	.	.	MAF_USDA=4.918
NC_035079.1	80214002	.	T	G	.	.	MAF_USDA=1.667
NC_035079.1	80214030	.	C	T	.	.	MAF_USDA=1.639
NC_035079.1	80214031	.	A	G	.	.	MAF_INRAE=42.405;MAF_USDA=31.967
NC_035079.1	80214055	.	A	G	.	.	MAF_INRAE=17.722;MAF_USDA=12.295
NC_035079.1	80214096	.	C	T	.	.	MAF_USDA=4.098
NC_035079.1	80214110	.	G	A	.	.	MAF_INRAE=6.962;MAF_USDA=11.475
NC_035079.1	80214123	.	A	G	.	.	MAF_INRAE=4.167;MAF_USDA=6.557
NC_035079.1	80214167	.	T	G	.	.	MAF_INRAE=19.62;MAF_USDA=18.033
NC_035079.1	80214201	.	A	G	.	.	MAF_INRAE=19.62;MAF_USDA=24.59
NC_035079.1	80214209	.	T	C	.	.	MAF_INRAE=43.671;MAF_USDA=25.882
NC_035079.1	80214240	.	A	G	.	.	MAF_INRAE=20.886;MAF_USDA=37.647
NC_035079.1	80214259	.	A	G	.	.	MAF_USDA=2.459
NC_035079.1	80214266	.	G	A	.	.	MAF_INRAE=4.43;MAF_USDA=14.583
NC_035079.1	80214354	.	C	G	.	.	MAF_INRAE=8.228
NC_035079.1	80214401	.	G	A	.	.	MAF_USDA=1.639
NC_035079.1	80214425	.	T	G	.	.	MAF_INRAE=21.519;MAF_USDA=21.176
NC_035079.1	80214457	.	A	T	.	.	MAF_INRAE=21.667;MAF_USDA=10.588
NC_035079.1	80214460	.	C	T	.	.	MAF_USDA=10.417
NC_035079.1	80214461	.	T	C	.	.	MAF_INRAE=23.418;MAF_USDA=23.529
NC_035079.1	80214474	.	G	A	.	.	MAF_USDA=3.529
NC_035079.1	80214478	.	T	G	.	.	MAF_INRAE=41.139;MAF_USDA=41.176
NC_035079.1	80214487	.	A	T	.	.	MAF_INRAE=4.167;MAF_USDA=4.918
NC_035079.1	80214495	.	G	C	.	.	MAF_INRAE=13.333;MAF_USDA=10.656
NC_035079.1	80214568	.	C	A	.	.	MAF_USDA=1.639
NC_035079.1	80214585	.	C	A	.	.	MAF_INRAE=5.833;MAF_USDA=1.639
NC_035079.1	80214648	.	C	A	.	.	MAF_INRAE=5.0;MAF_USDA=6.557
NC_035079.1	80214660	.	G	C	.	.	MAF_INRAE=8.333;MAF_USDA=3.279
NC_035079.1	80214672	.	T	A	.	.	MAF_INRAE=32.278;MAF_USDA=32.353
NC_035079.1	80214733	.	C	T	.	.	MAF_INRAE=48.101;MAF_USDA=19.412
NC_035079.1	80214745	.	T	G	.	.	MAF_INRAE=4.43;MAF_USDA=14.583
NC_035079.1	80214772	.	T	C	.	.	MAF_INRAE=28.481;MAF_USDA=42.353
NC_035079.1	80214870	.	G	T	.	.	MAF_USDA=1.639
NC_035079.1	80214927	.	G	T	.	.	MAF_USDA=1.639
NC_035079.1	80214951	.	G	T	.	.	MAF_INRAE=10.0;MAF_USDA=8.824
NC_035079.1	80214966	.	A	G	.	.	MAF_INRAE=6.962;MAF_USDA=30.588
NC_035079.1	80214979	.	A	G	.	.	MAF_USDA=1.639
NC_035079.1	80215669	.	A	T	.	.	MAF_INRAE=14.557;MAF_USDA=9.016
NC_035079.1	80215750	.	G	A	.	.	MAF_USDA=4.118
NC_035079.1	80215765	.	G	T	.	.	MAF_USDA=1.639
NC_035079.1	80215814	.	T	C	.	.	MAF_USDA=1.639
NC_035079.1	80215836	.	G	C	.	.	MAF_INRAE=23.418;MAF_USDA=26.471
NC_035079.1	80216011	.	G	A	.	.	MAF_USDA=43.75
NC_035079.1	80216130	.	G	T	.	.	MAF_INRAE=47.468;MAF_USDA=22.941
NC_035079.1	80216201	.	G	A	.	.	MAF_INRAE=46.203;MAF_USDA=22.353
NC_035079.1	80216307	.	C	T	.	.	MAF_INRAE=31.013;MAF_USDA=29.412
NC_035079.1	80216451	.	C	T	.	.	MAF_INRAE=8.228;MAF_USDA=40.0
NC_035079.1	80216483	.	C	A	.	.	MAF_INRAE=17.5;MAF_USDA=5.738
NC_035079.1	80216484	.	C	G	.	.	MAF_INRAE=17.5;MAF_USDA=5.738
NC_035079.1	80216521	.	G	A	.	.	MAF_INRAE=8.228;MAF_USDA=40.588
NC_035079.1	80216530	.	T	C	.	.	MAF_USDA=1.639
NC_035079.1	80216588	.	A	G	.	.	MAF_INRAE=8.228;MAF_USDA=42.353
NC_035079.1	80216600	.	C	T	.	.	MAF_INRAE=46.203;MAF_USDA=24.706
NC_035079.1	80216714	.	A	G	.	.	MAF_INRAE=9.167;MAF_USDA=19.412
NC_035079.1	80216716	.	G	C	.	.	MAF_INRAE=9.167;MAF_USDA=18.824
NC_035079.1	80216777	.	T	C	.	.	MAF_INRAE=29.747;MAF_USDA=34.118
NC_035079.1	80216848	.	C	G	.	.	MAF_INRAE=46.835;MAF_USDA=22.941
NC_035079.1	80216871	.	T	G	.	.	MAF_INRAE=17.5;MAF_USDA=12.295
NC_035079.1	80216952	.	A	G	.	.	MAF_INRAE=10.0;MAF_USDA=9.412
NC_035079.1	80216958	.	T	C	.	.	MAF_USDA=4.098
NC_035079.1	80217285	.	A	G	.	.	MAF_USDA=1.639
NC_035079.1	80217461	.	C	A	.	.	MAF_INRAE=27.5;MAF_USDA=14.754
NC_035079.1	80217635	.	C	A	.	.	MAF_USDA=1.639
NC_035079.1	80217656	.	G	A	.	.	MAF_INRAE=46.203;MAF_USDA=22.353
NC_035079.1	80217741	.	C	T	.	.	MAF_INRAE=5.263;MAF_USDA=30.588
NC_035079.1	80217923	.	T	G	.	.	MAF_INRAE=38.608;MAF_USDA=31.176
NC_035079.1	80218085	.	C	G	.	.	MAF_INRAE=44.167;MAF_USDA=35.417
NC_035079.1	80218094	.	C	A	.	.	MAF_INRAE=44.167;MAF_USDA=37.5
NC_035079.1	80218095	.	T	A	.	.	MAF_USDA=35.417
NC_035079.1	80218096	.	G	A	.	.	MAF_USDA=37.5
NC_035079.1	80218110	.	A	G	.	.	MAF_INRAE=25.833;MAF_USDA=15.574
NC_035079.1	80218111	.	G	A	.	.	MAF_USDA=2.459
NC_035079.1	80218184	.	G	A	.	.	MAF_USDA=1.639
NC_035079.1	80218440	.	C	A	.	.	MAF_INRAE=5.0
NC_035079.1	80218445	.	C	T	.	.	MAF_USDA=10.417
NC_035079.1	80218506	.	G	A	.	.	MAF_USDA=41.667
NC_035079.1	80218508	.	T	A	.	.	MAF_USDA=41.667
NC_035079.1	80218529	.	A	G	.	.	MAF_USDA=45.652
NC_035079.1	80218713	.	T	C	.	.	MAF_USDA=14.118
NC_035079.1	80218775	.	T	G	.	.	MAF_USDA=7.377
NC_035079.1	80218807	.	G	A	.	.	MAF_USDA=7.647
NC_035079.1	80218820	.	A	G	.	.	MAF_USDA=1.639
NC_035079.1	80218858	.	T	C	.	.	MAF_USDA=32.353
NC_035079.1	80218873	.	C	A	.	.	MAF_INRAE=19.62;MAF_USDA=44.118
NC_035079.1	80219048	.	G	A	.	.	MAF_USDA=34.94
NC_035079.1	80219105	.	A	G	.	.	MAF_INRAE=4.167;MAF_USDA=17.647
NC_035079.1	80219146	.	G	T	.	.	MAF_INRAE=17.5;MAF_USDA=5.738
NC_035079.1	80219153	.	G	A	.	.	MAF_INRAE=24.051;MAF_USDA=33.529
NC_035079.1	80219237	.	C	A	.	.	MAF_INRAE=5.263
NC_035079.1	80219243	.	C	T	.	.	MAF_USDA=6.557
NC_035079.1	80219309	.	G	C	.	.	MAF_USDA=3.279
NC_035079.1	80219316	.	C	T	.	.	MAF_USDA=14.583
NC_035079.1	80219344	.	G	A	.	.	MAF_USDA=35.417
NC_035079.1	80219390	.	A	G	.	.	MAF_USDA=12.5
NC_035079.1	80219466	.	A	G	.	.	MAF_USDA=12.5
NC_035079.1	80219488	.	G	A	.	.	MAF_USDA=40.588
NC_035079.1	80219521	.	G	A	.	.	MAF_USDA=22.941
NC_035079.1	80219527	.	C	T	.	.	MAF_USDA=32.941
NC_035079.1	80219556	.	G	T	.	.	MAF_USDA=40.588
NC_035079.1	80219585	.	A	G	.	.	MAF_USDA=45.294
NC_035079.1	80219595	.	A	T	.	.	MAF_USDA=8.235
NC_035079.1	80219647	.	C	A	.	.	MAF_INRAE=19.167;MAF_USDA=16.471
NC_035079.1	80219666	.	G	A	.	.	MAF_INRAE=32.278;MAF_USDA=39.412
NC_035079.1	80219691	.	TTGC	TTGT	.	.	MAF_USDA=35.417
NC_035079.1	80219694	.	C	T	.	.	MAF_INRAE=21.053;MAF_USDA=31.667
NC_035079.1	80219701	.	G	A	.	.	MAF_INRAE=21.053;MAF_USDA=41.667
NC_035079.1	80219739	.	A	C	.	.	MAF_INRAE=32.278;MAF_USDA=35.417
NC_035079.1	80219766	.	A	G	.	.	MAF_INRAE=32.278;MAF_USDA=41.176
NC_035079.1	80219768	.	C	G	.	.	MAF_INRAE=35.833;MAF_USDA=41.176
NC_035079.1	80219777	.	A	G	.	.	MAF_INRAE=32.278;MAF_USDA=40.0
NC_035079.1	80219816	.	G	T	.	.	MAF_INRAE=33.544;MAF_USDA=40.0
NC_035079.1	80219818	.	A	C	.	.	MAF_INRAE=36.667;MAF_USDA=40.0
NC_035079.1	80219850	.	A	G	.	.	MAF_INRAE=21.053;MAF_USDA=18.824
NC_035079.1	80219851	.	G	T	.	.	MAF_INRAE=37.5;MAF_USDA=45.833
NC_035079.1	80219863	.	C	A	.	.	MAF_INRAE=21.053
NC_035079.1	80219914	.	C	G	.	.	MAF_INRAE=21.053
NC_035079.1	80219921	.	G	A	.	.	MAF_INRAE=21.053
NC_035079.1	80219937	.	T	A	.	.	MAF_INRAE=21.053
NC_035079.1	80219968	.	A	T	.	.	MAF_INRAE=14.167;MAF_USDA=30.588
NC_035079.1	80219971	.	T	C	.	.	MAF_USDA=10.417
NC_035079.1	80219982	.	C	T	.	.	MAF_USDA=28.824
NC_035079.1	80219988	.	T	C	.	.	MAF_INRAE=14.167;MAF_USDA=28.235
NC_035079.1	80219991	.	G	C	.	.	MAF_INRAE=14.167;MAF_USDA=34.426
NC_035079.1	80219993	.	C	T	.	.	MAF_INRAE=13.291;MAF_USDA=14.583
NC_035079.1	80220001	.	G	T	.	.	MAF_USDA=10.417
NC_035079.1	80220012	.	T	G	.	.	MAF_INRAE=14.167;MAF_USDA=30.588
NC_035079.1	80220014	.	T	C	.	.	MAF_INRAE=44.937;MAF_USDA=22.941
NC_035079.1	80220037	.	G	T	.	.	MAF_INRAE=47.5;MAF_USDA=23.214
NC_035079.1	80220039	.	G	T	.	.	MAF_INRAE=29.167;MAF_USDA=25.0
NC_035079.1	80220040	.	T	A	.	.	MAF_INRAE=11.667;MAF_USDA=5.952
NC_035079.1	80220041	.	G	C	.	.	MAF_INRAE=29.167;MAF_USDA=38.095
NC_035079.1	80220042	.	C	A	.	.	MAF_INRAE=11.667;MAF_USDA=5.952
NC_035079.1	80220050	.	T	G	.	.	MAF_INRAE=44.937;MAF_USDA=22.353
NC_035079.1	80220055	.	G	C	.	.	MAF_INRAE=4.43;MAF_USDA=3.279
NC_035079.1	80220124	.	G	A	.	.	MAF_USDA=6.557
NC_035079.1	80220158	.	A	G	.	.	MAF_INRAE=46.835;MAF_USDA=23.214
NC_035079.1	80220174	.	C	T	.	.	MAF_USDA=8.824
NC_035079.1	80220179	.	G	T	.	.	MAF_USDA=3.279
NC_035079.1	80220191	.	T	C	.	.	MAF_USDA=27.647
NC_035079.1	80220204	.	C	T	.	.	MAF_INRAE=8.333
NC_035079.1	80220206	.	A	T	.	.	MAF_USDA=10.417
NC_035079.1	80220208	.	G	A	.	.	MAF_INRAE=48.101;MAF_USDA=22.353
NC_035079.1	80220209	.	G	C	.	.	MAF_INRAE=43.333;MAF_USDA=22.353
NC_035079.1	80220211	.	C	A	.	.	MAF_INRAE=8.333;MAF_USDA=10.656
NC_035079.1	80220214	.	C	T	.	.	MAF_INRAE=42.5
NC_035079.1	80220217	.	T	A	.	.	MAF_USDA=45.833
NC_035079.1	80220221	.	C	G	.	.	MAF_USDA=5.294
NC_035079.1	80220228	.	T	C	.	.	MAF_USDA=22.353
NC_035079.1	80220231	.	A	T	.	.	MAF_INRAE=4.43;MAF_USDA=5.738
NC_035079.1	80220244	.	A	G	.	.	MAF_INRAE=13.333;MAF_USDA=15.574
NC_035079.1	80220251	.	C	A	.	.	MAF_USDA=21.765
NC_035079.1	80220274	.	T	C	.	.	MAF_INRAE=38.333;MAF_USDA=21.765
NC_035079.1	80220300	.	C	A	.	.	MAF_INRAE=2.632;MAF_USDA=16.071
NC_035079.1	80220305	.	A	C	.	.	MAF_INRAE=18.421;MAF_USDA=45.833
NC_035079.1	80220359	.	T	C	.	.	MAF_INRAE=35.0;MAF_USDA=22.024
NC_035079.1	80220363	.	T	A	.	.	MAF_INRAE=48.333;MAF_USDA=43.452
NC_035079.1	80220441	.	A	C	.	.	MAF_INRAE=1.667
NC_035079.1	80220484	.	G	T	.	.	MAF_USDA=1.639
NC_035079.1	80220504	.	T	C	.	.	MAF_INRAE=12.658;MAF_USDA=14.583
NC_035079.1	80220529	.	G	A	.	.	MAF_USDA=5.738
NC_035079.1	80220579	.	C	G	.	.	MAF_INRAE=5.063;MAF_USDA=8.197
NC_035079.1	80220581	.	T	C	.	.	MAF_INRAE=46.203;MAF_USDA=23.529
NC_035079.1	80220588	.	A	T	.	.	MAF_USDA=1.639
NC_035079.1	80220601	.	G	A	.	.	MAF_INRAE=24.684;MAF_USDA=48.824
NC_035079.1	80220604	.	G	A	.	.	MAF_INRAE=20.833;MAF_USDA=16.471
NC_035079.1	80220734	.	C	A	.	.	MAF_INRAE=5.063;MAF_USDA=8.197
NC_035079.1	80220741	.	A	C	.	.	MAF_INRAE=46.203;MAF_USDA=22.941
NC_035079.1	80220744	.	G	C	.	.	MAF_INRAE=8.333;MAF_USDA=9.836
NC_035079.1	80220760	.	C	T	.	.	MAF_INRAE=48.101;MAF_USDA=22.353
NC_035079.1	80220778	.	G	A	.	.	MAF_INRAE=47.468;MAF_USDA=22.353
NC_035079.1	80220803	.	A	C	.	.	MAF_INRAE=4.43;MAF_USDA=8.197
NC_035079.1	80220809	.	T	A	.	.	MAF_INRAE=46.835;MAF_USDA=26.471
NC_035079.1	80220810	.	T	G	.	.	MAF_INRAE=45.833;MAF_USDA=27.059
NC_035079.1	80220822	.	G	C	.	.	MAF_INRAE=47.468;MAF_USDA=22.353
NC_035079.1	80220842	.	G	A	.	.	MAF_INRAE=19.167;MAF_USDA=18.235
NC_035079.1	80220856	.	C	T	.	.	MAF_INRAE=19.167;MAF_USDA=18.235
NC_035079.1	80220937	.	G	A	.	.	MAF_INRAE=27.215;MAF_USDA=49.412
NC_035079.1	80220953	.	T	C	.	.	MAF_INRAE=46.203;MAF_USDA=22.941
NC_035079.1	80220955	.	G	A	.	.	MAF_USDA=4.918
NC_035079.1	80221032	.	T	G	.	.	MAF_USDA=6.557
NC_035079.1	80221033	.	C	G	.	.	MAF_INRAE=4.167;MAF_USDA=1.639
NC_035079.1	80221048	.	C	A	.	.	MAF_INRAE=2.5
NC_035079.1	80221050	.	A	C	.	.	MAF_INRAE=2.5;MAF_USDA=3.279
NC_035079.1	80221060	.	C	A	.	.	MAF_INRAE=2.5
NC_035079.1	80221071	.	C	T	.	.	MAF_USDA=4.167
NC_035079.1	80221072	.	G	A	.	.	MAF_USDA=12.5
NC_035079.1	80221083	.	G	A	.	.	MAF_USDA=6.557
NC_035079.1	80221085	.	C	T	.	.	MAF_INRAE=1.667;MAF_USDA=3.279
NC_035079.1	80221099	.	A	G	.	.	MAF_USDA=15.574
NC_035079.1	80221100	.	T	C	.	.	MAF_USDA=1.639
NC_035079.1	80221114	.	T	C	.	.	MAF_USDA=5.738
NC_035079.1	80221134	.	C	T	.	.	MAF_USDA=9.412
NC_035079.1	80221135	.	G	T	.	.	MAF_USDA=6.557
NC_035079.1	80221153	.	A	G	.	.	MAF_USDA=9.836
NC_035079.1	80221179	.	C	A	.	.	MAF_USDA=1.639
NC_035079.1	80221180	.	C	T	.	.	MAF_USDA=1.639
NC_035079.1	80221188	.	C	T	.	.	MAF_USDA=3.279
NC_035079.1	80221250	.	A	G	.	.	MAF_USDA=47.647
NC_035079.1	80221265	.	C	A	.	.	MAF_USDA=17.647
NC_035079.1	80221312	.	C	T	.	.	MAF_USDA=2.459
NC_035079.1	80221327	.	A	G	.	.	MAF_USDA=41.176
NC_035079.1	80221349	.	G	A	.	.	MAF_USDA=8.235
NC_035079.1	80221594	.	A	C	.	.	MAF_INRAE=22.785;MAF_USDA=5.952
NC_035079.1	80221685	.	C	T	.	.	MAF_INRAE=11.667;MAF_USDA=9.412
NC_035079.1	80221728	.	G	A	.	.	MAF_USDA=33.133
NC_035079.1	80221752	.	T	C	.	.	MAF_USDA=3.279
NC_035079.1	80221806	.	T	C	.	.	MAF_USDA=14.583
NC_035079.1	80221813	.	A	T	.	.	MAF_INRAE=44.304;MAF_USDA=41.176
NC_035079.1	80221839	.	G	A	.	.	MAF_USDA=1.639
NC_035079.1	80221885	.	G	A	.	.	MAF_INRAE=46.835;MAF_USDA=21.765
NC_035079.1	80221887	.	T	C	.	.	MAF_INRAE=45.0;MAF_USDA=21.765
NC_035079.1	80221970	.	G	T	.	.	MAF_INRAE=5.833
NC_035079.1	80221973	.	C	T	.	.	MAF_USDA=11.765
NC_035079.1	80221982	.	C	T	.	.	MAF_USDA=1.639
NC_035079.1	80222019	.	T	G	.	.	MAF_USDA=35.417
NC_035079.1	80222021	.	T	G	.	.	MAF_INRAE=43.333
NC_035079.1	80222022	.	T	A	.	.	MAF_INRAE=49.167
NC_035079.1	80222215	.	T	C	.	.	MAF_USDA=1.639
NC_035079.1	80222231	.	T	C	.	.	MAF_INRAE=32.911;MAF_USDA=27.059
NC_035079.1	80222236	.	A	G	.	.	MAF_USDA=5.738
NC_035079.1	80222251	.	A	C	.	.	MAF_USDA=1.639
NC_035079.1	80222306	.	T	C	.	.	MAF_INRAE=5.696;MAF_USDA=43.529
NC_035079.1	80222395	.	C	G	.	.	MAF_INRAE=46.203;MAF_USDA=24.118
NC_035079.1	80222396	.	A	G	.	.	MAF_INRAE=36.076;MAF_USDA=35.417
NC_035079.1	80222512	.	A	C	.	.	MAF_INRAE=17.089;MAF_USDA=33.529
NC_035079.1	80222538	.	A	C	.	.	MAF_USDA=3.279
NC_035079.1	80222582	.	T	G	.	.	MAF_INRAE=9.167;MAF_USDA=10.656
NC_035079.1	80222706	.	A	T	.	.	MAF_INRAE=17.089;MAF_USDA=34.118
NC_035079.1	80222738	.	A	C	.	.	MAF_INRAE=45.57;MAF_USDA=23.529
NC_035079.1	80222746	.	T	G	.	.	MAF_INRAE=30.833;MAF_USDA=19.412
NC_035079.1	80222813	.	A	G	.	.	MAF_USDA=23.529
NC_035079.1	80222829	.	T	C	.	.	MAF_INRAE=46.835;MAF_USDA=22.353
NC_035079.1	80222869	.	A	T	.	.	MAF_INRAE=5.833;MAF_USDA=20.588
NC_035079.1	80222954	.	T	G	.	.	MAF_USDA=1.639
NC_035079.1	80222988	.	T	C	.	.	MAF_USDA=31.176
NC_035079.1	80223020	.	T	A	.	.	MAF_USDA=1.724
NC_035079.1	80223111	.	C	T	.	.	MAF_USDA=1.695
NC_035079.1	80223147	.	C	T	.	.	MAF_INRAE=5.263
NC_035079.1	80223154	.	T	C	.	.	MAF_USDA=1.695
NC_035079.1	80223206	.	A	C	.	.	MAF_USDA=2.459
NC_035079.1	80223214	.	G	T	.	.	MAF_USDA=1.639
NC_035079.1	80223238	.	A	G	.	.	MAF_USDA=1.639
NC_035079.1	80223356	.	G	T	.	.	MAF_INRAE=46.835;MAF_USDA=22.353
NC_035079.1	80223361	.	C	T	.	.	MAF_USDA=2.459
NC_035079.1	80223374	.	G	T	.	.	MAF_USDA=29.167
NC_035079.1	80223440	.	T	C	.	.	MAF_USDA=1.639
NC_035079.1	80223616	.	A	C	.	.	MAF_USDA=2.542
NC_035079.1	80223665	.	A	T	.	.	MAF_INRAE=15.823;MAF_USDA=4.762
NC_035079.1	80223690	.	A	T	.	.	MAF_INRAE=21.053;MAF_USDA=20.0
NC_035079.1	80223718	.	T	C	.	.	MAF_USDA=26.506
NC_035079.1	80223842	.	C	T	.	.	MAF_USDA=42.941
NC_035079.1	80223855	.	C	T	.	.	MAF_INRAE=20.253;MAF_USDA=18.824
NC_035079.1	80223871	.	C	T	.	.	MAF_USDA=1.639
NC_035079.1	80223887	.	A	G	.	.	MAF_USDA=7.143
NC_035079.1	80223896	.	A	G	.	.	MAF_USDA=4.098
NC_035079.1	80223901	.	G	A	.	.	MAF_USDA=26.471
NC_035079.1	80223909	.	C	G	.	.	MAF_INRAE=45.57;MAF_USDA=21.765
NC_035079.1	80223916	.	T	G	.	.	MAF_USDA=1.639
NC_035079.1	80223969	.	G	A	.	.	MAF_USDA=4.918
NC_035079.1	80223997	.	G	A	.	.	MAF_INRAE=21.053;MAF_USDA=26.471
NC_035079.1	80224007	.	T	C	.	.	MAF_INRAE=46.203;MAF_USDA=21.765
NC_035079.1	80224016	.	C	T	.	.	MAF_USDA=1.639
NC_035079.1	80224077	.	G	A	.	.	MAF_USDA=1.639
NC_035079.1	80224221	.	G	A	.	.	MAF_USDA=2.5
NC_035079.1	80224232	.	T	A	.	.	MAF_USDA=1.667
NC_035079.1	80224290	.	G	A	.	.	MAF_USDA=4.167
NC_035079.1	80224759	.	C	A	.	.	MAF_USDA=50.0
NC_035079.1	80224761	.	C	T	.	.	MAF_USDA=47.917
NC_035079.1	80224794	.	T	C	.	.	MAF_USDA=31.25
NC_035079.1	80224811	.	C	T	.	.	MAF_USDA=50.0
NC_035079.1	80224834	.	C	T	.	.	MAF_USDA=10.417
NC_035079.1	80224943	.	C	T	.	.	MAF_USDA=22.917
NC_035079.1	80225103	.	G	T	.	.	MAF_USDA=10.417
NC_035079.1	80225158	.	T	C	.	.	MAF_USDA=47.917
NC_035079.1	80225170	.	C	T	.	.	MAF_USDA=18.75
NC_035079.1	80225207	.	T	A	.	.	MAF_USDA=47.917
NC_035079.1	80225298	.	T	A	.	.	MAF_USDA=50.0
NC_035079.1	80225380	.	T	G	.	.	MAF_USDA=4.098
NC_035079.1	80225422	.	G	A	.	.	MAF_INRAE=24.051;MAF_USDA=15.294
NC_035079.1	80225446	.	G	T	.	.	MAF_USDA=6.557
NC_035079.1	80225449	.	C	T	.	.	MAF_USDA=7.377
NC_035079.1	80225475	.	T	G	.	.	MAF_INRAE=29.747;MAF_USDA=27.647
NC_035079.1	80225520	.	G	A	.	.	MAF_INRAE=42.405;MAF_USDA=40.588
NC_035079.1	80225592	.	G	A	.	.	MAF_USDA=7.059
NC_035079.1	80225633	.	A	T	.	.	MAF_INRAE=5.0
NC_035079.1	80225679	.	C	T	.	.	MAF_INRAE=15.823;MAF_USDA=5.882
NC_035079.1	80225721	.	C	T	.	.	MAF_USDA=6.557
NC_035079.1	80225731	.	T	C	.	.	MAF_USDA=9.016
NC_035079.1	80225783	.	G	C	.	.	MAF_USDA=10.417
NC_035079.1	80225788	.	A	T	.	.	MAF_INRAE=41.772;MAF_USDA=42.353
NC_035079.1	80225803	.	A	T	.	.	MAF_INRAE=41.772;MAF_USDA=41.667
NC_035079.1	80225807	.	T	G	.	.	MAF_INRAE=49.167;MAF_USDA=41.667
NC_035079.1	80225809	.	A	C	.	.	MAF_INRAE=49.167;MAF_USDA=35.417
NC_035079.1	80225816	.	C	T	.	.	MAF_INRAE=4.43;MAF_USDA=9.412
NC_035079.1	80225988	.	G	A	.	.	MAF_INRAE=4.167;MAF_USDA=3.279
NC_035079.1	80225998	.	C	T	.	.	MAF_INRAE=46.835;MAF_USDA=24.118
NC_035079.1	80226050	.	C	A	.	.	MAF_USDA=7.377
NC_035079.1	80226099	.	C	A	.	.	MAF_INRAE=4.167;MAF_USDA=1.639
NC_035079.1	80226100	.	G	A	.	.	MAF_USDA=1.639
NC_035079.1	80226149	.	A	T	.	.	MAF_INRAE=9.494;MAF_USDA=3.529
NC_035079.1	80226188	.	A	C	.	.	MAF_INRAE=4.43;MAF_USDA=25.595
NC_035079.1	80226195	.	T	A	.	.	MAF_INRAE=30.38;MAF_USDA=17.262
NC_035079.1	80226236	.	C	T	.	.	MAF_INRAE=10.833;MAF_USDA=20.588
NC_035079.1	80226268	.	A	C	.	.	MAF_INRAE=12.658;MAF_USDA=45.833
NC_035079.1	80226270	.	C	T	.	.	MAF_INRAE=15.0;MAF_USDA=45.833
NC_035079.1	80226315	.	C	A	.	.	MAF_INRAE=4.43;MAF_USDA=27.059
NC_035079.1	80226338	.	T	A	.	.	MAF_INRAE=4.43;MAF_USDA=27.647
NC_035079.1	80226353	.	G	C	.	.	MAF_INRAE=4.43;MAF_USDA=26.471
NC_035079.1	80226360	.	T	C	.	.	MAF_INRAE=5.0;MAF_USDA=1.639
NC_035079.1	80226361	.	A	C	.	.	MAF_INRAE=4.43;MAF_USDA=27.059
NC_035079.1	80226378	.	T	C	.	.	MAF_INRAE=4.167;MAF_USDA=16.393
NC_035079.1	80226400	.	G	A	.	.	MAF_INRAE=4.43;MAF_USDA=7.647
NC_035079.1	80226410	.	C	T	.	.	MAF_INRAE=46.203;MAF_USDA=21.176
NC_035079.1	80226472	.	C	A	.	.	MAF_USDA=1.639
NC_035079.1	80226567	.	A	C	.	.	MAF_USDA=1.639
NC_035079.1	80226599	.	A	G	.	.	MAF_INRAE=4.167;MAF_USDA=18.852
NC_035079.1	80226675	.	T	C	.	.	MAF_USDA=3.279
NC_035079.1	80226766	.	G	A	.	.	MAF_USDA=3.279
NC_035079.1	80226804	.	A	G	.	.	MAF_USDA=1.639
NC_035079.1	80226863	.	C	T	.	.	MAF_INRAE=4.167
NC_035079.1	80226941	.	A	T	.	.	MAF_INRAE=15.823;MAF_USDA=10.417
NC_035079.1	80226947	.	C	T	.	.	MAF_USDA=1.667
NC_035079.1	80226951	.	G	T	.	.	MAF_USDA=1.667
NC_035079.1	80226993	.	A	G	.	.	MAF_INRAE=4.167;MAF_USDA=21.667
NC_035079.1	80227033	.	T	G	.	.	MAF_INRAE=6.962;MAF_USDA=42.262
NC_035079.1	80227034	.	A	T	.	.	MAF_USDA=5.357
NC_035079.1	80227087	.	C	T	.	.	MAF_USDA=3.279
NC_035079.1	80227088	.	C	A	.	.	MAF_USDA=3.279
NC_035079.1	80227116	.	T	C	.	.	MAF_INRAE=4.167;MAF_USDA=22.131
NC_035079.1	80227117	.	G	T	.	.	MAF_USDA=7.647
NC_035079.1	80227315	.	T	C	.	.	MAF_USDA=9.016
NC_035079.1	80227323	.	C	G	.	.	MAF_USDA=2.459
NC_035079.1	80227398	.	G	A	.	.	MAF_USDA=1.639
NC_035079.1	80227454	.	C	T	.	.	MAF_USDA=1.639
NC_035079.1	80227459	.	C	T	.	.	MAF_USDA=1.639
NC_035079.1	80227485	.	G	A	.	.	MAF_USDA=2.459
NC_035079.1	80227496	.	A	G	.	.	MAF_INRAE=8.861;MAF_USDA=40.588
NC_035079.1	80227523	.	C	T	.	.	MAF_USDA=2.459
NC_035079.1	80227557	.	C	T	.	.	MAF_USDA=10.417
NC_035079.1	80227592	.	C	T	.	.	MAF_INRAE=4.167;MAF_USDA=2.459
NC_035079.1	80227605	.	C	T	.	.	MAF_INRAE=4.43;MAF_USDA=12.353
NC_035079.1	80227678	.	A	T	.	.	MAF_USDA=3.279
NC_035079.1	80227681	.	T	G	.	.	MAF_INRAE=10.833
NC_035079.1	80227877	.	A	T	.	.	MAF_USDA=4.098
NC_035079.1	80227896	.	C	A	.	.	MAF_INRAE=4.167
NC_035079.1	80227913	.	G	T	.	.	MAF_INRAE=46.203;MAF_USDA=43.75
NC_035079.1	80228249	.	C	T	.	.	MAF_INRAE=10.0;MAF_USDA=8.824
NC_035079.1	80228261	.	C	T	.	.	MAF_USDA=1.639
NC_035079.1	80228296	.	G	T	.	.	MAF_USDA=2.459
NC_035079.1	80228332	.	C	G	.	.	MAF_USDA=1.639
NC_035079.1	80228389	.	C	A	.	.	MAF_INRAE=10.0
NC_035079.1	80228546	.	A	T	.	.	MAF_INRAE=46.203;MAF_USDA=20.588
NC_035079.1	80228556	.	C	T	.	.	MAF_USDA=1.639
NC_035079.1	80228604	.	T	A	.	.	MAF_INRAE=46.203;MAF_USDA=20.588
NC_035079.1	80228617	.	G	T	.	.	MAF_USDA=6.557
NC_035079.1	80228721	.	A	T	.	.	MAF_USDA=1.639
NC_035079.1	80228771	.	C	A	.	.	MAF_USDA=4.918
NC_035079.1	80228787	.	A	G	.	.	MAF_USDA=8.235
NC_035079.1	80228809	.	C	T	.	.	MAF_USDA=10.417
NC_035079.1	80230827	.	T	A	.	.	MAF_USDA=7.229
NC_035079.1	80230834	.	T	C	.	.	MAF_USDA=12.5
NC_035079.1	80230847	.	C	T	.	.	MAF_USDA=10.417
NC_035079.1	80230900	.	C	T	.	.	MAF_USDA=1.695
NC_035079.1	80230902	.	A	G	.	.	MAF_USDA=6.024
NC_035079.1	80230979	.	C	A	.	.	MAF_USDA=1.695
NC_035079.1	80231018	.	G	A	.	.	MAF_INRAE=10.526;MAF_USDA=16.265
NC_035079.1	80231061	.	C	T	.	.	MAF_USDA=8.197
NC_035079.1	80231062	.	A	T	.	.	MAF_USDA=8.197
NC_035079.1	80232852	.	A	C	.	.	MAF_USDA=31.25
NC_035079.1	80232854	.	T	G	.	.	MAF_USDA=10.417
NC_035079.1	80232863	.	T	C	.	.	MAF_USDA=31.25
NC_035079.1	80232869	.	G	A	.	.	MAF_USDA=17.47
NC_035079.1	80232880	.	A	G	.	.	MAF_USDA=39.759
NC_035079.1	80232888	.	C	A	.	.	MAF_USDA=11.446
NC_035079.1	80232889	.	G	A	.	.	MAF_USDA=20.833
NC_035079.1	80232918	.	C	A	.	.	MAF_USDA=9.036
NC_035079.1	80232931	.	T	C	.	.	MAF_USDA=48.81
NC_035079.1	80232939	.	A	G	.	.	MAF_USDA=11.31
NC_035079.1	80232955	.	T	G	.	.	MAF_USDA=8.333
NC_035079.1	80232965	.	A	T	.	.	MAF_USDA=10.417
NC_035079.1	80232979	.	A	G	.	.	MAF_USDA=2.5
NC_035079.1	80233007	.	G	A	.	.	MAF_USDA=4.167
NC_035079.1	80233015	.	G	A	.	.	MAF_USDA=2.5
NC_035079.1	80233019	.	G	T	.	.	MAF_USDA=5.833
NC_035079.1	80233058	.	A	C	.	.	MAF_USDA=1.667
NC_035079.1	80233060	.	A	G	.	.	MAF_INRAE=8.333;MAF_USDA=4.167
NC_035079.1	80233077	.	A	T	.	.	MAF_INRAE=21.519;MAF_USDA=31.548
NC_035079.1	80233090	.	T	C	.	.	MAF_INRAE=17.722;MAF_USDA=5.357
NC_035079.1	80233120	.	T	C	.	.	MAF_USDA=1.667
NC_035079.1	80233125	.	G	T	.	.	MAF_USDA=1.667
NC_035079.1	80233149	.	A	G	.	.	MAF_INRAE=18.354;MAF_USDA=14.286
NC_035079.1	80233159	.	T	A	.	.	MAF_INRAE=5.063;MAF_USDA=24.405
NC_035079.1	80233164	.	A	T	.	.	MAF_INRAE=27.848;MAF_USDA=22.353
NC_035079.1	80233175	.	G	T	.	.	MAF_INRAE=44.937;MAF_USDA=49.412
NC_035079.1	80233177	.	G	T	.	.	MAF_INRAE=45.833;MAF_USDA=48.824
NC_035079.1	80233181	.	G	C	.	.	MAF_INRAE=8.228;MAF_USDA=7.059
NC_035079.1	80233222	.	G	T	.	.	MAF_INRAE=10.526;MAF_USDA=17.059
NC_035079.1	80233252	.	A	T	.	.	MAF_INRAE=21.667
NC_035079.1	80233254	.	C	T	.	.	MAF_INRAE=21.667;MAF_USDA=41.667
NC_035079.1	80233256	.	G	T	.	.	MAF_INRAE=21.667;MAF_USDA=41.667
NC_035079.1	80233263	.	T	C	.	.	MAF_USDA=1.639
NC_035079.1	80233274	.	C	T	.	.	MAF_USDA=10.588
NC_035079.1	80233275	.	G	T	.	.	MAF_INRAE=24.051;MAF_USDA=20.0
NC_035079.1	80233284	.	T	C	.	.	MAF_INRAE=4.167
NC_035079.1	80233296	.	A	C	.	.	MAF_INRAE=7.595;MAF_USDA=24.706
NC_035079.1	80233308	.	C	T	.	.	MAF_USDA=2.459
NC_035079.1	80233309	.	G	T	.	.	MAF_INRAE=15.0;MAF_USDA=9.412
NC_035079.1	80233313	.	G	A	.	.	MAF_INRAE=8.228
NC_035079.1	80233319	.	A	T	.	.	MAF_INRAE=16.456
NC_035079.1	80233323	.	T	C	.	.	MAF_INRAE=36.667
NC_035079.1	80233324	.	C	T	.	.	MAF_INRAE=4.167;MAF_USDA=29.762
NC_035079.1	80233325	.	G	T	.	.	MAF_INRAE=4.167;MAF_USDA=9.524
NC_035079.1	80233408	.	G	A	.	.	MAF_INRAE=12.658;MAF_USDA=13.69
NC_035079.1	80233436	.	G	A	.	.	MAF_INRAE=44.304;MAF_USDA=33.929
NC_035079.1	80233466	.	T	A	.	.	MAF_USDA=7.143
NC_035079.1	80233476	.	G	A	.	.	MAF_INRAE=36.842;MAF_USDA=24.118
NC_035079.1	80233477	.	A	T	.	.	MAF_USDA=24.118
NC_035079.1	80233522	.	G	T	.	.	MAF_USDA=1.639
NC_035079.1	80233531	.	T	G	.	.	MAF_INRAE=14.557;MAF_USDA=34.118
NC_035079.1	80233598	.	T	A	.	.	MAF_INRAE=8.861;MAF_USDA=4.918
NC_035079.1	80233691	.	C	A	.	.	MAF_INRAE=14.557;MAF_USDA=32.143
NC_035079.1	80233696	.	A	T	.	.	MAF_INRAE=25.316;MAF_USDA=20.833
NC_035079.1	80233717	.	C	G	.	.	MAF_INRAE=15.0;MAF_USDA=11.31
NC_035079.1	80233734	.	T	G	.	.	MAF_INRAE=15.0;MAF_USDA=11.31
NC_035079.1	80233755	.	G	T	.	.	MAF_INRAE=11.667;MAF_USDA=6.667
NC_035079.1	80233792	.	A	T	.	.	MAF_USDA=27.083
NC_035079.1	80233794	.	A	T	.	.	MAF_INRAE=24.167
NC_035079.1	80233800	.	T	G	.	.	MAF_USDA=27.083
NC_035079.1	80233803	.	T	C	.	.	MAF_INRAE=24.167;MAF_USDA=27.083
NC_035079.1	80233834	.	T	A	.	.	MAF_INRAE=5.263
NC_035079.1	80233851	.	C	A	.	.	MAF_INRAE=22.785;MAF_USDA=32.738
NC_035079.1	80233882	.	C	G	.	.	MAF_INRAE=30.38;MAF_USDA=36.31
NC_035079.1	80233884	.	C	A	.	.	MAF_USDA=19.167
NC_035079.1	80233905	.	T	C	.	.	MAF_USDA=17.5
NC_035079.1	80233910	.	T	C	.	.	MAF_USDA=1.667
NC_035079.1	80233990	.	G	A	.	.	MAF_INRAE=49.367;MAF_USDA=37.5
NC_035079.1	80234024	.	T	C	.	.	MAF_USDA=20.0
NC_035079.1	80234065	.	G	T	.	.	MAF_INRAE=21.519;MAF_USDA=20.238
NC_035079.1	80234080	.	C	A	.	.	MAF_INRAE=8.333;MAF_USDA=5.0
NC_035079.1	80234110	.	C	A	.	.	MAF_INRAE=4.43;MAF_USDA=5.952
NC_035079.1	80234138	.	A	C	.	.	MAF_INRAE=8.333;MAF_USDA=10.0
NC_035079.1	80234144	.	C	G	.	.	MAF_USDA=2.5
NC_035079.1	80234173	.	G	A	.	.	MAF_USDA=3.333
NC_035079.1	80234226	.	G	A	.	.	MAF_USDA=10.714
NC_035079.1	80234235	.	C	G	.	.	MAF_USDA=3.333
NC_035079.1	80234242	.	G	A	.	.	MAF_USDA=3.333
NC_035079.1	80234300	.	T	C	.	.	MAF_USDA=5.833
NC_035079.1	80234389	.	T	A	.	.	MAF_USDA=4.167
NC_035079.1	80234391	.	C	G	.	.	MAF_INRAE=22.152;MAF_USDA=14.881
NC_035079.1	80234414	.	G	A	.	.	MAF_INRAE=8.228
NC_035079.1	80234443	.	C	T	.	.	MAF_USDA=1.695
NC_035079.1	80234541	.	T	A	.	.	MAF_INRAE=47.468;MAF_USDA=48.81
NC_035079.1	80234547	.	T	C	.	.	MAF_USDA=2.5
NC_035079.1	80234581	.	C	T	.	.	MAF_USDA=1.667
NC_035079.1	80234582	.	C	A	.	.	MAF_INRAE=10.833
NC_035079.1	80234599	.	C	T	.	.	MAF_INRAE=10.833
NC_035079.1	80234608	.	C	T	.	.	MAF_INRAE=43.671;MAF_USDA=36.905
NC_035079.1	80234613	.	A	T	.	.	MAF_INRAE=15.0;MAF_USDA=23.81
NC_035079.1	80234619	.	T	C	.	.	MAF_INRAE=17.722;MAF_USDA=14.881
NC_035079.1	80234620	.	G	C	.	.	MAF_INRAE=40.506;MAF_USDA=33.333
NC_035079.1	80234650	.	T	G	.	.	MAF_INRAE=10.833
NC_035079.1	80234656	.	C	T	.	.	MAF_INRAE=40.506
NC_035079.1	80234667	.	G	A	.	.	MAF_INRAE=11.667
NC_035079.1	80234712	.	C	T	.	.	MAF_INRAE=43.038;MAF_USDA=38.69
NC_035079.1	80234733	.	A	C	.	.	MAF_INRAE=4.167
NC_035079.1	80234744	.	A	T	.	.	MAF_INRAE=2.5
NC_035079.1	80234761	.	T	C	.	.	MAF_INRAE=43.333
NC_035079.1	80234762	.	T	A	.	.	MAF_INRAE=43.333
NC_035079.1	80234771	.	A	C	.	.	MAF_USDA=3.279
NC_035079.1	80234775	.	T	C	.	.	MAF_INRAE=2.5
NC_035079.1	80234777	.	G	A	.	.	MAF_INRAE=8.228
NC_035079.1	80234786	.	G	T	.	.	MAF_INRAE=42.5
NC_035079.1	80234798	.	G	T	.	.	MAF_INRAE=47.468;MAF_USDA=28.571
NC_035079.1	80234802	.	T	C	.	.	MAF_INRAE=47.5
NC_035079.1	80234858	.	T	C	.	.	MAF_INRAE=17.5
NC_035079.1	80234861	.	T	A	.	.	MAF_INRAE=21.667
NC_035079.1	80234875	.	G	A	.	.	MAF_USDA=1.639
NC_035079.1	80234910	.	C	A	.	.	MAF_INRAE=4.167
NC_035079.1	80234915	.	A	G	.	.	MAF_USDA=1.639
NC_035079.1	80234922	.	C	G	.	.	MAF_INRAE=3.333
NC_035079.1	80234939	.	G	A	.	.	MAF_INRAE=1.667
NC_035079.1	80234941	.	C	T	.	.	MAF_USDA=1.639
NC_035079.1	80234985	.	G	C	.	.	MAF_USDA=10.656
NC_035079.1	80235015	.	A	G	.	.	MAF_INRAE=23.333;MAF_USDA=1.639
NC_035079.1	80235020	.	G	A	.	.	MAF_USDA=9.836
NC_035079.1	80235048	.	G	C	.	.	MAF_INRAE=36.667
NC_035079.1	80235057	.	C	T	.	.	MAF_INRAE=15.833;MAF_USDA=8.824
NC_035079.1	80235079	.	C	T	.	.	MAF_INRAE=11.667
NC_035079.1	80235107	.	C	A	.	.	MAF_INRAE=11.667
NC_035079.1	80235116	.	A	G	.	.	MAF_INRAE=7.5;MAF_USDA=12.941
NC_035079.1	80235203	.	T	A	.	.	MAF_INRAE=42.5
NC_035079.1	80235217	.	A	G	.	.	MAF_INRAE=17.5
NC_035079.1	80235223	.	A	G	.	.	MAF_INRAE=6.667
NC_035079.1	80235235	.	T	C	.	.	MAF_INRAE=5.0
NC_035079.1	80235261	.	G	T	.	.	MAF_INRAE=7.5
NC_035079.1	80235286	.	T	G	.	.	MAF_INRAE=46.667
NC_035079.1	80235300	.	A	C	.	.	MAF_INRAE=45.0
NC_035079.1	80235307	.	T	C	.	.	MAF_INRAE=46.667
NC_035079.1	80235315	.	C	T	.	.	MAF_INRAE=45.833;MAF_USDA=44.643
NC_035079.1	80235316	.	A	G	.	.	MAF_INRAE=2.5
NC_035079.1	80235319	.	G	A	.	.	MAF_INRAE=45.0
NC_035079.1	80235356	.	A	T	.	.	MAF_INRAE=25.316
NC_035079.1	80235399	.	C	A	.	.	MAF_INRAE=46.203;MAF_USDA=27.647
NC_035079.1	80235409	.	T	C	.	.	MAF_USDA=1.639
NC_035079.1	80235433	.	A	C	.	.	MAF_INRAE=35.443;MAF_USDA=38.824
NC_035079.1	80235439	.	G	A	.	.	MAF_INRAE=8.861
NC_035079.1	80235447	.	T	A	.	.	MAF_USDA=2.459
NC_035079.1	80235464	.	T	C	.	.	MAF_INRAE=35.443;MAF_USDA=37.059
NC_035079.1	80235472	.	A	C	.	.	MAF_INRAE=8.861;MAF_USDA=40.0
NC_035079.1	80235479	.	A	C	.	.	MAF_INRAE=43.671;MAF_USDA=21.765
NC_035079.1	80235503	.	A	C	.	.	MAF_INRAE=10.526;MAF_USDA=1.639
NC_035079.1	80235517	.	T	G	.	.	MAF_INRAE=12.5;MAF_USDA=10.588
NC_035079.1	80235583	.	C	A	.	.	MAF_INRAE=5.263;MAF_USDA=10.656
NC_035079.1	80235617	.	T	C	.	.	MAF_USDA=14.118
NC_035079.1	80235637	.	G	T	.	.	MAF_USDA=7.647
NC_035079.1	80235665	.	C	T	.	.	MAF_USDA=20.492
NC_035079.1	80235669	.	A	G	.	.	MAF_USDA=19.672
NC_035079.1	80235714	.	G	A	.	.	MAF_USDA=37.5
NC_035079.1	80235737	.	A	G	.	.	MAF_USDA=37.5
NC_035079.1	80235840	.	A	T	.	.	MAF_INRAE=43.038;MAF_USDA=36.471
NC_035079.1	80235844	.	A	G	.	.	MAF_INRAE=43.333;MAF_USDA=34.118
NC_035079.1	80235855	.	G	A	.	.	MAF_INRAE=36.709;MAF_USDA=36.066
NC_035079.1	80235878	.	A	T	.	.	MAF_INRAE=5.263;MAF_USDA=23.77
NC_035079.1	80235883	.	A	G	.	.	MAF_INRAE=36.842;MAF_USDA=6.557
NC_035079.1	80235884	.	T	C	.	.	MAF_USDA=6.557
NC_035079.1	80235886	.	A	T	.	.	MAF_USDA=4.098
NC_035079.1	80235889	.	A	G	.	.	MAF_INRAE=10.526
NC_035079.1	80235906	.	C	T	.	.	MAF_INRAE=36.076;MAF_USDA=46.471
NC_035079.1	80235914	.	A	G	.	.	MAF_INRAE=36.076;MAF_USDA=44.706
NC_035079.1	80235915	.	A	C	.	.	MAF_INRAE=29.167;MAF_USDA=45.882
NC_035079.1	80235920	.	C	T	.	.	MAF_USDA=20.492
NC_035079.1	80235938	.	T	C	.	.	MAF_INRAE=29.747;MAF_USDA=4.918
NC_035079.1	80236046	.	T	A	.	.	MAF_USDA=9.836
NC_035079.1	80236110	.	A	T	.	.	MAF_USDA=45.833
NC_035079.1	80236171	.	C	A	.	.	MAF_USDA=33.333
NC_035079.1	80236184	.	T	A	.	.	MAF_USDA=47.917
NC_035079.1	80236255	.	G	T	.	.	MAF_INRAE=1.667;MAF_USDA=20.238
NC_035079.1	80236262	.	G	C	.	.	MAF_USDA=9.167
NC_035079.1	80236264	.	A	G	.	.	MAF_USDA=41.667
NC_035079.1	80236290	.	C	A	.	.	MAF_USDA=7.5
NC_035079.1	80236297	.	T	G	.	.	MAF_INRAE=2.532;MAF_USDA=14.458
NC_035079.1	80236555	.	CAG	CAC	.	.	MAF_USDA=27.083
NC_035079.1	80237268	.	G	C	.	.	MAF_INRAE=2.632
NC_035079.1	80237386	.	C	A	.	.	MAF_USDA=2.459
NC_035079.1	80237400	.	T	C	.	.	MAF_USDA=12.5
NC_035079.1	80237409	.	A	G	.	.	MAF_USDA=21.765
NC_035079.1	80237433	.	C	T	.	.	MAF_USDA=17.059
NC_035079.1	80237463	.	A	G	.	.	MAF_USDA=43.529
NC_035079.1	80237466	.	T	C	.	.	MAF_USDA=15.294
NC_035079.1	80237467	.	C	T	.	.	MAF_USDA=15.294
NC_035079.1	80237468	.	A	T	.	.	MAF_USDA=15.294
NC_035079.1	80237478	.	G	T	.	.	MAF_INRAE=5.263;MAF_USDA=22.951
NC_035079.1	80237479	.	A	T	.	.	MAF_USDA=9.836
NC_035079.1	80237526	.	C	A	.	.	MAF_USDA=39.583
NC_035079.1	80237553	.	T	G	.	.	MAF_USDA=8.197
NC_035079.1	80237559	.	G	A	.	.	MAF_USDA=6.557
NC_035079.1	80237561	.	T	G	.	.	MAF_INRAE=5.263
NC_035079.1	80237590	.	G	T	.	.	MAF_INRAE=8.333;MAF_USDA=2.459
NC_035079.1	80237608	.	C	G	.	.	MAF_INRAE=29.114;MAF_USDA=41.765
NC_035079.1	80237628	.	A	T	.	.	MAF_USDA=3.279
NC_035079.1	80237630	.	G	T	.	.	MAF_INRAE=24.051;MAF_USDA=35.294
NC_035079.1	80237639	.	T	C	.	.	MAF_INRAE=15.19;MAF_USDA=13.934
NC_035079.1	80237675	.	G	A	.	.	MAF_INRAE=22.152;MAF_USDA=19.412
NC_035079.1	80237689	.	C	G	.	.	MAF_USDA=14.583
NC_035079.1	80237726	.	T	A	.	.	MAF_USDA=1.639
NC_035079.1	80237732	.	G	T	.	.	MAF_USDA=1.639
NC_035079.1	80237737	.	T	A	.	.	MAF_INRAE=34.81;MAF_USDA=46.471
NC_035079.1	80237777	.	T	G	.	.	MAF_INRAE=5.063;MAF_USDA=13.529
NC_035079.1	80237816	.	C	A	.	.	MAF_USDA=2.459
NC_035079.1	80237825	.	C	T	.	.	MAF_INRAE=22.152;MAF_USDA=16.471
NC_035079.1	80237837	.	G	T	.	.	MAF_INRAE=22.152;MAF_USDA=16.471
NC_035079.1	80237931	.	A	T	.	.	MAF_INRAE=24.051;MAF_USDA=30.0
NC_035079.1	80237934	.	A	G	.	.	MAF_USDA=1.639
NC_035079.1	80237997	.	A	T	.	.	MAF_INRAE=10.759;MAF_USDA=4.918
NC_035079.1	80238001	.	T	C	.	.	MAF_INRAE=22.152;MAF_USDA=14.706
NC_035079.1	80238002	.	G	T	.	.	MAF_INRAE=39.873;MAF_USDA=33.529
NC_035079.1	80238003	.	G	T	.	.	MAF_INRAE=13.333;MAF_USDA=4.918
NC_035079.1	80238022	.	G	C	.	.	MAF_USDA=4.918
NC_035079.1	80238035	.	C	T	.	.	MAF_INRAE=13.333
NC_035079.1	80238044	.	T	A	.	.	MAF_INRAE=13.333
NC_035079.1	80238086	.	C	T	.	.	MAF_USDA=1.639
NC_035079.1	80238101	.	T	A	.	.	MAF_INRAE=11.392;MAF_USDA=5.738
NC_035079.1	80238197	.	G	A	.	.	MAF_USDA=6.557
NC_035079.1	80238264	.	T	C	.	.	MAF_INRAE=29.114;MAF_USDA=33.529
NC_035079.1	80238271	.	C	T	.	.	MAF_INRAE=15.789;MAF_USDA=14.583
NC_035079.1	80238369	.	C	T	.	.	MAF_INRAE=22.152;MAF_USDA=16.471
NC_035079.1	80238514	.	T	C	.	.	MAF_USDA=1.639
NC_035079.1	80238579	.	G	A	.	.	MAF_INRAE=15.19;MAF_USDA=20.588
NC_035079.1	80238649	.	C	T	.	.	MAF_INRAE=43.671;MAF_USDA=24.118
NC_035079.1	80238755	.	A	G	.	.	MAF_INRAE=47.5;MAF_USDA=19.412
NC_035079.1	80238797	.	G	A	.	.	MAF_USDA=5.357
NC_035079.1	80238801	.	T	G	.	.	MAF_INRAE=27.5;MAF_USDA=33.929
NC_035079.1	80238806	.	T	G	.	.	MAF_INRAE=3.333;MAF_USDA=6.667
NC_035079.1	80238814	.	G	A	.	.	MAF_INRAE=15.833;MAF_USDA=8.537
NC_035079.1	80238874	.	C	T	.	.	MAF_INRAE=7.5
NC_035079.1	80238891	.	G	C	.	.	MAF_INRAE=24.684;MAF_USDA=50.0
NC_035079.1	80238908	.	G	A	.	.	MAF_INRAE=31.646
NC_035079.1	80238955	.	T	G	.	.	MAF_INRAE=45.0;MAF_USDA=31.25
NC_035079.1	80239077	.	G	A	.	.	MAF_INRAE=9.167
NC_035079.1	80239221	.	T	C	.	.	MAF_USDA=39.583
NC_035079.1	80239262	.	A	G	.	.	MAF_USDA=10.417
NC_035079.1	80239415	.	C	T	.	.	MAF_INRAE=7.895;MAF_USDA=29.167
NC_035079.1	80239427	.	T	A	.	.	MAF_INRAE=7.895;MAF_USDA=25.0
NC_035079.1	80239443	.	G	A	.	.	MAF_USDA=6.557
NC_035079.1	80239478	.	G	A	.	.	MAF_USDA=1.639
NC_035079.1	80239590	.	T	C	.	.	MAF_USDA=21.739
NC_035079.1	80239623	.	C	T	.	.	MAF_USDA=19.412
NC_035079.1	80239641	.	C	T	.	.	MAF_USDA=34.118
NC_035079.1	80239671	.	G	C	.	.	MAF_USDA=8.197
NC_035079.1	80239755	.	T	C	.	.	MAF_USDA=14.583
NC_035079.1	80239794	.	A	C	.	.	MAF_INRAE=47.5;MAF_USDA=29.167
NC_035079.1	80239881	.	A	C	.	.	MAF_INRAE=39.241;MAF_USDA=38.824
NC_035079.1	80239929	.	C	T	.	.	MAF_INRAE=26.316;MAF_USDA=15.882
NC_035079.1	80239948	.	T	C	.	.	MAF_INRAE=4.43;MAF_USDA=18.235
NC_035079.1	80239997	.	A	C	.	.	MAF_USDA=1.639
NC_035079.1	80240785	.	C	G	.	.	MAF_USDA=10.345
NC_035079.1	80240841	.	A	G	.	.	MAF_USDA=1.695
NC_035079.1	80240883	.	G	A	.	.	MAF_USDA=43.22
NC_035079.1	80240917	.	A	C	.	.	MAF_USDA=15.0
NC_035079.1	80240963	.	A	T	.	.	MAF_USDA=5.932
NC_035079.1	80240988	.	T	A	.	.	MAF_USDA=5.0
NC_035079.1	80241014	.	T	C	.	.	MAF_INRAE=48.734;MAF_USDA=45.679
NC_035079.1	80241032	.	T	A	.	.	MAF_USDA=9.322
NC_035079.1	80241168	.	G	T	.	.	MAF_USDA=9.836
NC_035079.1	80241226	.	G	A	.	.	MAF_USDA=5.738
NC_035079.1	80241229	.	A	C	.	.	MAF_INRAE=39.873;MAF_USDA=40.0
NC_035079.1	80241234	.	G	T	.	.	MAF_INRAE=15.789
NC_035079.1	80241304	.	T	C	.	.	MAF_INRAE=46.203;MAF_USDA=45.833
NC_035079.1	80241319	.	T	C	.	.	MAF_INRAE=39.873;MAF_USDA=41.071
NC_035079.1	80241325	.	G	A	.	.	MAF_INRAE=5.263
NC_035079.1	80241381	.	G	T	.	.	MAF_INRAE=46.203;MAF_USDA=37.5
NC_035079.1	80241401	.	T	C	.	.	MAF_USDA=12.295
NC_035079.1	80241588	.	C	T	.	.	MAF_INRAE=4.43;MAF_USDA=12.353
NC_035079.1	80241609	.	C	A	.	.	MAF_USDA=1.639
NC_035079.1	80241623	.	G	T	.	.	MAF_USDA=7.377
NC_035079.1	80241713	.	C	A	.	.	MAF_USDA=1.639
NC_035079.1	80241731	.	C	T	.	.	MAF_INRAE=11.392;MAF_USDA=1.639
NC_035079.1	80241800	.	C	T	.	.	MAF_INRAE=4.43;MAF_USDA=18.235
NC_035079.1	80241812	.	G	A	.	.	MAF_INRAE=39.241;MAF_USDA=41.176
NC_035079.1	80241826	.	C	T	.	.	MAF_INRAE=39.873;MAF_USDA=41.176
NC_035079.1	80241865	.	A	G	.	.	MAF_INRAE=39.873;MAF_USDA=41.176
NC_035079.1	80241868	.	C	T	.	.	MAF_INRAE=27.215
NC_035079.1	80241973	.	C	A	.	.	MAF_USDA=3.279
NC_035079.1	80242116	.	C	T	.	.	MAF_INRAE=1.667;MAF_USDA=8.333
NC_035079.1	80242166	.	G	T	.	.	MAF_USDA=4.098
NC_035079.1	80242167	.	G	T	.	.	MAF_INRAE=39.873;MAF_USDA=42.353
NC_035079.1	80242177	.	A	T	.	.	MAF_INRAE=10.526;MAF_USDA=14.754
NC_035079.1	80242182	.	G	A	.	.	MAF_USDA=6.471
NC_035079.1	80242210	.	G	C	.	.	MAF_USDA=1.639
NC_035079.1	80242263	.	G	T	.	.	MAF_USDA=1.639
NC_035079.1	80242275	.	G	T	.	.	MAF_INRAE=5.263
NC_035079.1	80242315	.	T	C	.	.	MAF_USDA=4.918
NC_035079.1	80242334	.	G	T	.	.	MAF_USDA=1.639
NC_035079.1	80242396	.	C	T	.	.	MAF_USDA=2.459
NC_035079.1	80242403	.	A	G	.	.	MAF_INRAE=40.506;MAF_USDA=41.765
NC_035079.1	80242408	.	T	A	.	.	MAF_INRAE=40.506;MAF_USDA=41.765
NC_035079.1	80242409	.	A	T	.	.	MAF_INRAE=50.0;MAF_USDA=41.765
NC_035079.1	80242434	.	T	A	.	.	MAF_INRAE=48.101
NC_035079.1	80242442	.	T	A	.	.	MAF_INRAE=45.0
NC_035079.1	80242443	.	T	A	.	.	MAF_INRAE=45.0
NC_035079.1	80242444	.	A	T	.	.	MAF_INRAE=8.333
NC_035079.1	80242540	.	A	T	.	.	MAF_INRAE=15.789;MAF_USDA=41.071
NC_035079.1	80242586	.	A	T	.	.	MAF_INRAE=5.263
NC_035079.1	80242636	.	A	C	.	.	MAF_USDA=4.918
NC_035079.1	80242639	.	T	C	.	.	MAF_INRAE=39.241;MAF_USDA=34.706
NC_035079.1	80242662	.	G	A	.	.	MAF_USDA=4.098
NC_035079.1	80242769	.	A	G	.	.	MAF_INRAE=4.43;MAF_USDA=16.471
NC_035079.1	80242796	.	G	A	.	.	MAF_USDA=1.639
NC_035079.1	80242862	.	C	A	.	.	MAF_INRAE=5.263;MAF_USDA=8.235
NC_035079.1	80242863	.	G	A	.	.	MAF_INRAE=15.789;MAF_USDA=16.667
NC_035079.1	80242932	.	C	T	.	.	MAF_USDA=1.639
NC_035079.1	80242948	.	A	G	.	.	MAF_USDA=14.583
NC_035079.1	80243020	.	G	A	.	.	MAF_USDA=1.639
NC_035079.1	80248726	.	G	A	.	.	MAF_USDA=1.667
NC_035079.1	80248739	.	G	A	.	.	MAF_USDA=6.667
NC_035079.1	80248763	.	A	G	.	.	MAF_INRAE=4.43;MAF_USDA=11.905
NC_035079.1	80248766	.	G	T	.	.	MAF_INRAE=15.789
NC_035079.1	80248768	.	A	G	.	.	MAF_INRAE=4.43;MAF_USDA=7.143
NC_035079.1	80248806	.	G	C	.	.	MAF_USDA=9.167
NC_035079.1	80248861	.	G	T	.	.	MAF_USDA=1.667
NC_035079.1	80248879	.	G	T	.	.	MAF_USDA=5.0
NC_035079.1	80248881	.	T	C	.	.	MAF_USDA=5.0
NC_035079.1	80248897	.	G	A	.	.	MAF_INRAE=16.456;MAF_USDA=24.405
NC_035079.1	80248963	.	G	C	.	.	MAF_INRAE=20.0;MAF_USDA=10.417
NC_035079.1	80248991	.	G	A	.	.	MAF_USDA=2.459
NC_035079.1	80249001	.	G	T	.	.	MAF_USDA=5.738
NC_035079.1	80249027	.	C	T	.	.	MAF_INRAE=26.316;MAF_USDA=14.881
NC_035079.1	80249029	.	C	A	.	.	MAF_INRAE=27.215;MAF_USDA=7.738
NC_035079.1	80249109	.	T	G	.	.	MAF_INRAE=32.911;MAF_USDA=23.81
NC_035079.1	80249119	.	C	A	.	.	MAF_USDA=4.762
NC_035079.1	80249179	.	G	T	.	.	MAF_INRAE=22.152;MAF_USDA=16.071
NC_035079.1	80249211	.	A	C	.	.	MAF_INRAE=15.823;MAF_USDA=16.667
NC_035079.1	80249214	.	G	A	.	.	MAF_INRAE=4.43;MAF_USDA=18.452
NC_035079.1	80249254	.	C	T	.	.	MAF_USDA=1.639
NC_035079.1	80249501	.	C	A	.	.	MAF_USDA=43.75
NC_035079.1	80250473	.	T	C	.	.	MAF_USDA=6.557
NC_035079.1	80250525	.	G	A	.	.	MAF_INRAE=45.57;MAF_USDA=50.0
NC_035079.1	80250596	.	T	G	.	.	MAF_USDA=9.016
NC_035079.1	80250655	.	C	A	.	.	MAF_USDA=3.279
NC_035079.1	80250715	.	C	G	.	.	MAF_INRAE=16.456;MAF_USDA=20.588
NC_035079.1	80250774	.	T	A	.	.	MAF_INRAE=10.833;MAF_USDA=4.918
NC_035079.1	80250883	.	C	T	.	.	MAF_INRAE=27.848;MAF_USDA=41.176
NC_035079.1	80250902	.	T	A	.	.	MAF_INRAE=27.848;MAF_USDA=39.583
NC_035079.1	80250905	.	T	A	.	.	MAF_USDA=10.417
NC_035079.1	80250909	.	T	G	.	.	MAF_USDA=1.639
NC_035079.1	80250910	.	A	C	.	.	MAF_USDA=2.459
NC_035079.1	80250938	.	G	A	.	.	MAF_INRAE=10.833;MAF_USDA=7.647
NC_035079.1	80251058	.	T	C	.	.	MAF_INRAE=40.506;MAF_USDA=22.353
NC_035079.1	80251071	.	T	A	.	.	MAF_INRAE=15.789;MAF_USDA=12.5
NC_035079.1	80251125	.	A	G	.	.	MAF_USDA=10.366
NC_035079.1	80251126	.	T	A	.	.	MAF_INRAE=42.5;MAF_USDA=39.583
NC_035079.1	80251142	.	T	C	.	.	MAF_USDA=2.459
NC_035079.1	80251314	.	A	G	.	.	MAF_INRAE=24.051;MAF_USDA=34.118
NC_035079.1	80251362	.	T	A	.	.	MAF_INRAE=8.333;MAF_USDA=8.235
NC_035079.1	80251393	.	T	C	.	.	MAF_INRAE=10.127;MAF_USDA=37.059
NC_035079.1	80251398	.	C	T	.	.	MAF_INRAE=5.263;MAF_USDA=4.918
NC_035079.1	80251413	.	G	A	.	.	MAF_USDA=1.639
NC_035079.1	80251414	.	T	G	.	.	MAF_INRAE=11.392;MAF_USDA=3.279
NC_035079.1	80251462	.	T	G	.	.	MAF_INRAE=28.333
NC_035079.1	80251481	.	A	T	.	.	MAF_USDA=3.279
NC_035079.1	80251484	.	T	A	.	.	MAF_USDA=3.279
NC_035079.1	80251495	.	T	C	.	.	MAF_INRAE=36.076;MAF_USDA=25.0
NC_035079.1	80251497	.	G	T	.	.	MAF_USDA=4.098
NC_035079.1	80251499	.	G	T	.	.	MAF_USDA=4.918
NC_035079.1	80251513	.	G	T	.	.	MAF_INRAE=8.333;MAF_USDA=14.118
NC_035079.1	80251537	.	G	A	.	.	MAF_INRAE=39.241;MAF_USDA=14.706
NC_035079.1	80251539	.	G	A	.	.	MAF_INRAE=35.0;MAF_USDA=14.706
NC_035079.1	80251556	.	G	C	.	.	MAF_USDA=2.459
NC_035079.1	80251646	.	C	T	.	.	MAF_INRAE=28.481;MAF_USDA=40.0
NC_035079.1	80251651	.	C	T	.	.	MAF_USDA=4.098
NC_035079.1	80251652	.	T	G	.	.	MAF_USDA=4.098
NC_035079.1	80251683	.	G	T	.	.	MAF_INRAE=32.911;MAF_USDA=32.353
NC_035079.1	80251687	.	C	T	.	.	MAF_USDA=16.667
NC_035079.1	80251703	.	A	G	.	.	MAF_USDA=5.882
NC_035079.1	80251707	.	A	G	.	.	MAF_INRAE=44.937;MAF_USDA=47.647
NC_035079.1	80251712	.	A	C	.	.	MAF_INRAE=6.962;MAF_USDA=4.098
NC_035079.1	80251714	.	A	G	.	.	MAF_INRAE=11.667
NC_035079.1	80251722	.	G	A	.	.	MAF_INRAE=31.579;MAF_USDA=45.902
NC_035079.1	80251729	.	A	G	.	.	MAF_INRAE=44.937;MAF_USDA=45.902
NC_035079.1	80251733	.	G	T	.	.	MAF_INRAE=48.333;MAF_USDA=45.902
NC_035079.1	80251753	.	G	A	.	.	MAF_INRAE=37.975;MAF_USDA=35.294
NC_035079.1	80251754	.	C	T	.	.	MAF_USDA=1.639
NC_035079.1	80251763	.	T	G	.	.	MAF_USDA=2.459
NC_035079.1	80251818	.	T	C	.	.	MAF_INRAE=6.962;MAF_USDA=35.294
NC_035079.1	80251819	.	A	T	.	.	MAF_INRAE=6.962;MAF_USDA=33.529
NC_035079.1	80251828	.	C	A	.	.	MAF_USDA=6.557
NC_035079.1	80251832	.	T	G	.	.	MAF_INRAE=4.167;MAF_USDA=34.706
NC_035079.1	80251877	.	C	A	.	.	MAF_INRAE=10.127;MAF_USDA=37.059
NC_035079.1	80251902	.	T	C	.	.	MAF_USDA=2.459
NC_035079.1	80251939	.	G	A	.	.	MAF_USDA=8.333
NC_035079.1	80251940	.	A	T	.	.	MAF_INRAE=11.667
NC_035079.1	80251996	.	A	T	.	.	MAF_INRAE=11.392;MAF_USDA=3.279
NC_035079.1	80252011	.	C	G	.	.	MAF_USDA=11.765
NC_035079.1	80252013	.	A	C	.	.	MAF_USDA=1.639
NC_035079.1	80252100	.	G	T	.	.	MAF_USDA=8.824
NC_035079.1	80252875	.	C	G	.	.	MAF_USDA=2.459
NC_035079.1	80252910	.	G	T	.	.	MAF_USDA=4.098
NC_035079.1	80252919	.	C	T	.	.	MAF_USDA=1.639
NC_035079.1	80252966	.	G	A	.	.	MAF_USDA=1.639
NC_035079.1	80253035	.	T	G	.	.	MAF_USDA=2.459
NC_035079.1	80253087	.	G	A	.	.	MAF_INRAE=32.278;MAF_USDA=36.471
NC_035079.1	80253198	.	T	C	.	.	MAF_USDA=3.279
NC_035079.1	80253202	.	A	G	.	.	MAF_USDA=2.459
NC_035079.1	80253232	.	T	C	.	.	MAF_USDA=2.459
NC_035079.1	80253234	.	T	G	.	.	MAF_USDA=2.459
NC_035079.1	80253237	.	C	A	.	.	MAF_USDA=2.459
NC_035079.1	80253241	.	G	C	.	.	MAF_USDA=3.279
NC_035079.1	80253332	.	C	T	.	.	MAF_USDA=7.059
NC_035079.1	80253338	.	G	A	.	.	MAF_INRAE=15.823;MAF_USDA=20.588
NC_035079.1	80253361	.	G	A	.	.	MAF_USDA=5.294
NC_035079.1	80253364	.	G	A	.	.	MAF_INRAE=15.19;MAF_USDA=13.115
NC_035079.1	80253394	.	T	C	.	.	MAF_INRAE=15.789
NC_035079.1	80253401	.	T	G	.	.	MAF_USDA=14.583
NC_035079.1	80253420	.	T	A	.	.	MAF_INRAE=5.263
NC_035079.1	80253425	.	A	C	.	.	MAF_INRAE=36.076;MAF_USDA=49.412
NC_035079.1	80253465	.	C	T	.	.	MAF_INRAE=20.253;MAF_USDA=36.471
NC_035079.1	80253475	.	C	T	.	.	MAF_USDA=1.639
NC_035079.1	80253516	.	A	T	.	.	MAF_INRAE=12.658;MAF_USDA=27.049
NC_035079.1	80253536	.	A	C	.	.	MAF_USDA=3.279
NC_035079.1	80253541	.	A	G	.	.	MAF_INRAE=29.114;MAF_USDA=44.706
NC_035079.1	80253609	.	G	A	.	.	MAF_INRAE=39.873;MAF_USDA=38.824
NC_035079.1	80253719	.	T	C	.	.	MAF_INRAE=23.418;MAF_USDA=18.824
NC_035079.1	80253786	.	T	A	.	.	MAF_USDA=2.459
NC_035079.1	80253828	.	T	A	.	.	MAF_INRAE=36.709;MAF_USDA=36.471
NC_035079.1	80253839	.	A	G	.	.	MAF_INRAE=36.709;MAF_USDA=47.647
NC_035079.1	80253873	.	C	G	.	.	MAF_INRAE=5.063;MAF_USDA=32.353
NC_035079.1	80253882	.	A	C,G	.	.	MAF_INRAE=5.263
NC_035079.1	80253938	.	G	A	.	.	MAF_INRAE=24.684;MAF_USDA=14.583
NC_035079.1	80253967	.	C	T	.	.	MAF_INRAE=24.051;MAF_USDA=37.5
NC_035079.1	80253989	.	C	A	.	.	MAF_USDA=1.639
NC_035079.1	80254020	.	T	C	.	.	MAF_USDA=2.459
NC_035079.1	80254047	.	G	A	.	.	MAF_USDA=23.77
NC_035079.1	80254058	.	T	C	.	.	MAF_USDA=2.459
NC_035079.1	80254060	.	T	A	.	.	MAF_USDA=2.459
NC_035079.1	80254115	.	G	A	.	.	MAF_USDA=31.967
NC_035079.1	80254119	.	T	A	.	.	MAF_USDA=1.639
NC_035079.1	80254121	.	T	A	.	.	MAF_USDA=1.639
NC_035079.1	80254124	.	C	T	.	.	MAF_USDA=5.738
NC_035079.1	80254133	.	A	C	.	.	MAF_USDA=2.459
NC_035079.1	80254148	.	A	G	.	.	MAF_INRAE=9.494;MAF_USDA=34.167
NC_035079.1	80254150	.	A	C	.	.	MAF_INRAE=10.833;MAF_USDA=34.167
NC_035079.1	80254151	.	T	A	.	.	MAF_INRAE=10.833;MAF_USDA=34.167
NC_035079.1	80254170	.	G	A	.	.	MAF_USDA=10.0
NC_035079.1	80254174	.	T	G	.	.	MAF_INRAE=5.263
NC_035079.1	80254278	.	A	T	.	.	MAF_INRAE=10.833;MAF_USDA=27.647
NC_035079.1	80254290	.	C	A	.	.	MAF_INRAE=4.167;MAF_USDA=2.459
NC_035079.1	80254295	.	A	G	.	.	MAF_USDA=5.294
NC_035079.1	80254304	.	G	C	.	.	MAF_USDA=1.639
NC_035079.1	80254310	.	A	T	.	.	MAF_INRAE=10.833;MAF_USDA=10.417
NC_035079.1	80254315	.	A	G	.	.	MAF_INRAE=10.833;MAF_USDA=27.869
NC_035079.1	80254323	.	T	A	.	.	MAF_INRAE=10.833;MAF_USDA=28.235
NC_035079.1	80254356	.	C	T	.	.	MAF_INRAE=10.833;MAF_USDA=6.557
NC_035079.1	80254438	.	C	T	.	.	MAF_USDA=1.639
NC_035079.1	80254455	.	C	T	.	.	MAF_INRAE=12.025;MAF_USDA=15.882
NC_035079.1	80254639	.	A	C	.	.	MAF_INRAE=39.241;MAF_USDA=15.294
NC_035079.1	80254660	.	T	C	.	.	MAF_INRAE=25.833;MAF_USDA=12.941
NC_035079.1	80254809	.	G	C	.	.	MAF_INRAE=20.886;MAF_USDA=18.824
NC_035079.1	80254812	.	T	A	.	.	MAF_INRAE=25.833;MAF_USDA=18.824
NC_035079.1	80254814	.	T	G	.	.	MAF_INRAE=25.833;MAF_USDA=18.824
NC_035079.1	80254827	.	T	C	.	.	MAF_USDA=4.098
NC_035079.1	80254834	.	T	C	.	.	MAF_INRAE=24.684;MAF_USDA=22.941
NC_035079.1	80254876	.	G	C	.	.	MAF_USDA=27.083
NC_035079.1	80254877	.	T	A	.	.	MAF_USDA=27.083
NC_035079.1	80254890	.	A	C	.	.	MAF_INRAE=8.228
NC_035079.1	80254891	.	C	G	.	.	MAF_INRAE=11.667;MAF_USDA=4.918
NC_035079.1	80254986	.	A	T	.	.	MAF_USDA=5.357
NC_035079.1	80255029	.	C	A	.	.	MAF_USDA=47.917
NC_035079.1	80255030	.	A	T	.	.	MAF_USDA=47.917
NC_035079.1	80255031	.	G	A	.	.	MAF_USDA=50.0
NC_035079.1	80255033	.	C	T	.	.	MAF_USDA=2.083
NC_035079.1	80258261	.	G	A	.	.	MAF_USDA=18.75
NC_035079.1	80258283	.	C	A	.	.	MAF_USDA=5.422
NC_035079.1	80258284	.	A	G	.	.	MAF_USDA=5.422
NC_035079.1	80258309	.	G	C	.	.	MAF_USDA=11.446
NC_035079.1	80258336	.	C	T	.	.	MAF_USDA=2.459
NC_035079.1	80258367	.	C	A	.	.	MAF_USDA=12.5
NC_035079.1	80258375	.	C	T	.	.	MAF_USDA=10.588
NC_035079.1	80258431	.	A	C	.	.	MAF_USDA=1.639
NC_035079.1	80258433	.	C	G	.	.	MAF_INRAE=5.263;MAF_USDA=12.353
NC_035079.1	80258565	.	G	C	.	.	MAF_INRAE=3.797;MAF_USDA=11.765
NC_035079.1	80258570	.	G	A	.	.	MAF_USDA=2.459
NC_035079.1	80258594	.	C	A	.	.	MAF_INRAE=1.667
NC_035079.1	80258598	.	A	T	.	.	MAF_INRAE=1.667
NC_035079.1	80258724	.	T	A	.	.	MAF_INRAE=13.333
NC_035079.1	80258740	.	G	A	.	.	MAF_INRAE=6.667
NC_035079.1	80258741	.	C	A	.	.	MAF_INRAE=3.333
NC_035079.1	80258745	.	A	T	.	.	MAF_INRAE=3.333
NC_035079.1	80259230	.	A	G	.	.	MAF_USDA=1.667
NC_035079.1	80259244	.	G	A	.	.	MAF_USDA=12.295
NC_035079.1	80259255	.	G	A	.	.	MAF_USDA=34.706
NC_035079.1	80259272	.	T	C	.	.	MAF_USDA=37.059
NC_035079.1	80259320	.	T	A	.	.	MAF_USDA=38.554
NC_035079.1	80259347	.	T	C	.	.	MAF_USDA=39.583
NC_035079.1	80259355	.	T	A	.	.	MAF_USDA=14.655
NC_035079.1	80259375	.	G	A	.	.	MAF_USDA=36.747
NC_035079.1	80259379	.	G	A	.	.	MAF_USDA=35.542
NC_035079.1	80259406	.	T	C	.	.	MAF_INRAE=5.263;MAF_USDA=5.882
NC_035079.1	80259411	.	A	T	.	.	MAF_INRAE=8.861
NC_035079.1	80259435	.	A	T	.	.	MAF_USDA=32.941
NC_035079.1	80259466	.	T	C	.	.	MAF_USDA=38.824
NC_035079.1	80259477	.	A	G	.	.	MAF_USDA=32.353
NC_035079.1	80259478	.	A	G	.	.	MAF_USDA=14.118
NC_035079.1	80259484	.	A	T	.	.	MAF_USDA=32.353
NC_035079.1	80259505	.	A	G	.	.	MAF_USDA=31.765
NC_035079.1	80259517	.	G	A	.	.	MAF_INRAE=10.0
NC_035079.1	80259614	.	G	C	.	.	MAF_USDA=31.176
NC_035079.1	80259629	.	C	T	.	.	MAF_INRAE=12.5;MAF_USDA=4.098
NC_035079.1	80259641	.	T	G	.	.	MAF_INRAE=15.789;MAF_USDA=20.833
NC_035079.1	80259715	.	A	G	.	.	MAF_USDA=1.667
NC_035079.1	80259899	.	C	A	.	.	MAF_USDA=41.304
NC_035079.1	80259903	.	T	C	.	.	MAF_USDA=39.13
NC_035079.1	80259905	.	G	A	.	.	MAF_USDA=41.304
NC_035079.1	80259962	.	T	A	.	.	MAF_USDA=37.059
NC_035079.1	80259963	.	A	T	.	.	MAF_USDA=2.459
NC_035079.1	80259966	.	T	A	.	.	MAF_USDA=36.471
NC_035079.1	80259972	.	G	A	.	.	MAF_USDA=36.471
NC_035079.1	80259998	.	T	G	.	.	MAF_USDA=2.5
NC_035079.1	80260027	.	C	G	.	.	MAF_USDA=4.167
NC_035079.1	80260028	.	A	C	.	.	MAF_USDA=2.5
NC_035079.1	80260032	.	A	T	.	.	MAF_USDA=2.5
NC_035079.1	80260034	.	T	A	.	.	MAF_USDA=3.333
NC_035079.1	80260042	.	T	C	.	.	MAF_USDA=28.313
NC_035079.1	80260061	.	TAACTAACAGGAAACT	TAACTAACAGGAAACA	.	.	MAF_USDA=35.417
NC_035079.1	80260424	.	A	G	.	.	MAF_USDA=1.639
NC_035079.1	80260437	.	G	A	.	.	MAF_USDA=34.118
NC_035079.1	80260469	.	C	T	.	.	MAF_USDA=2.459
NC_035079.1	80260509	.	T	A	.	.	MAF_USDA=13.934
NC_035079.1	80260521	.	A	G	.	.	MAF_INRAE=21.053;MAF_USDA=11.176
NC_035079.1	80260534	.	C	T	.	.	MAF_USDA=2.459
NC_035079.1	80260575	.	T	C	.	.	MAF_INRAE=10.526;MAF_USDA=18.235
NC_035079.1	80260579	.	A	G	.	.	MAF_USDA=1.639
NC_035079.1	80260584	.	A	G	.	.	MAF_INRAE=5.263
NC_035079.1	80260593	.	G	A	.	.	MAF_USDA=13.115
NC_035079.1	80260598	.	T	C	.	.	MAF_INRAE=13.291;MAF_USDA=39.583
NC_035079.1	80260632	.	T	C	.	.	MAF_USDA=2.459
NC_035079.1	80260642	.	C	T	.	.	MAF_USDA=5.738
NC_035079.1	80260656	.	T	C	.	.	MAF_INRAE=15.19;MAF_USDA=36.471
NC_035079.1	80260666	.	G	A	.	.	MAF_USDA=2.459
NC_035079.1	80260693	.	G	C	.	.	MAF_INRAE=11.667
NC_035079.1	80260723	.	C	A	.	.	MAF_INRAE=20.253;MAF_USDA=38.235
NC_035079.1	80260884	.	G	A	.	.	MAF_USDA=4.098
NC_035079.1	80260908	.	A	G	.	.	MAF_USDA=13.529
NC_035079.1	80260913	.	C	T	.	.	MAF_USDA=7.377
NC_035079.1	80260965	.	A	G	.	.	MAF_USDA=4.098
NC_035079.1	80260968	.	C	T	.	.	MAF_USDA=3.279
NC_035079.1	80260969	.	G	A	.	.	MAF_USDA=18.235
NC_035079.1	80260970	.	C	T	.	.	MAF_USDA=7.377
NC_035079.1	80260999	.	C	T	.	.	MAF_USDA=7.5
NC_035079.1	80261007	.	A	G	.	.	MAF_USDA=15.882
NC_035079.1	80261020	.	G	T	.	.	MAF_USDA=1.639
NC_035079.1	80261022	.	A	G	.	.	MAF_USDA=14.583
NC_035079.1	80261025	.	C	T	.	.	MAF_USDA=3.279
NC_035079.1	80261026	.	A	G	.	.	MAF_USDA=35.417
NC_035079.1	80261027	.	C	T	.	.	MAF_USDA=8.333
NC_035079.1	80261038	.	A	C	.	.	MAF_USDA=27.083
NC_035079.1	80261055	.	C	T	.	.	MAF_INRAE=10.526
NC_035079.1	80261056	.	A	G	.	.	MAF_USDA=5.0
NC_035079.1	80261069	.	T	A	.	.	MAF_USDA=42.857
NC_035079.1	80261081	.	T	C	.	.	MAF_USDA=46.721
NC_035079.1	80261091	.	G	A	.	.	MAF_USDA=37.5
NC_035079.1	80261093	.	A	T	.	.	MAF_USDA=43.75
NC_035079.1	80261111	.	T	C	.	.	MAF_USDA=39.583
NC_035079.1	80261114	.	T	A	.	.	MAF_USDA=33.333
NC_035079.1	80261154	.	T	A	.	.	MAF_INRAE=5.263
NC_035079.1	80261156	.	G	A	.	.	MAF_USDA=4.098
NC_035079.1	80261183	.	G	A	.	.	MAF_USDA=4.098
NC_035079.1	80261197	.	C	A	.	.	MAF_INRAE=5.263;MAF_USDA=5.738
NC_035079.1	80261232	.	G	T	.	.	MAF_USDA=4.098
NC_035079.1	80261235	.	G	C	.	.	MAF_INRAE=12.5;MAF_USDA=22.941
NC_035079.1	80261288	.	A	G	.	.	MAF_INRAE=10.759;MAF_USDA=10.833
NC_035079.1	80261300	.	A	T	.	.	MAF_USDA=13.69
NC_035079.1	80261301	.	A	T	.	.	MAF_USDA=20.833
NC_035079.1	80261360	.	G	A	.	.	MAF_INRAE=5.263;MAF_USDA=10.656
NC_035079.1	80261382	.	G	T	.	.	MAF_USDA=1.639
NC_035079.1	80261407	.	C	T	.	.	MAF_USDA=18.452
NC_035079.1	80261429	.	T	A	.	.	MAF_USDA=2.5
NC_035079.1	80263645	.	T	C	.	.	MAF_USDA=4.706
NC_035079.1	80263659	.	G	A	.	.	MAF_USDA=11.765
NC_035079.1	80263717	.	C	A	.	.	MAF_INRAE=26.316;MAF_USDA=47.059
NC_035079.1	80263756	.	A	T	.	.	MAF_USDA=3.279
NC_035079.1	80263768	.	T	C	.	.	MAF_INRAE=21.053;MAF_USDA=12.941
NC_035079.1	80263779	.	G	C	.	.	MAF_INRAE=5.263;MAF_USDA=4.098
NC_035079.1	80263920	.	G	C	.	.	MAF_INRAE=46.835;MAF_USDA=22.353
NC_035079.1	80263932	.	C	T	.	.	MAF_INRAE=27.848;MAF_USDA=11.765
NC_035079.1	80263941	.	C	T	.	.	MAF_USDA=3.279
NC_035079.1	80263942	.	G	A	.	.	MAF_INRAE=27.848;MAF_USDA=12.353
NC_035079.1	80263977	.	C	T	.	.	MAF_INRAE=39.873;MAF_USDA=31.176
NC_035079.1	80264012	.	T	C	.	.	MAF_USDA=3.279
NC_035079.1	80264112	.	G	T	.	.	MAF_INRAE=12.5;MAF_USDA=3.279
NC_035079.1	80264129	.	A	C	.	.	MAF_INRAE=5.263;MAF_USDA=2.459
NC_035079.1	80264231	.	G	C	.	.	MAF_INRAE=26.582;MAF_USDA=9.412
NC_035079.1	80264283	.	C	A	.	.	MAF_USDA=11.176
NC_035079.1	80264686	.	A	T	.	.	MAF_USDA=4.762
NC_035079.1	80264748	.	G	A	.	.	MAF_USDA=45.882
NC_035079.1	80264772	.	C	A	.	.	MAF_USDA=13.529
NC_035079.1	80264810	.	T	G	.	.	MAF_USDA=47.059
NC_035079.1	80264889	.	C	A	.	.	MAF_USDA=1.639
NC_035079.1	80264893	.	T	A	.	.	MAF_USDA=1.639
NC_035079.1	80264907	.	G	C	.	.	MAF_INRAE=36.709;MAF_USDA=40.588
NC_035079.1	80264911	.	T	C	.	.	MAF_INRAE=7.5;MAF_USDA=1.639
NC_035079.1	80264929	.	G	A	.	.	MAF_INRAE=48.101;MAF_USDA=24.706
NC_035079.1	80264934	.	T	A	.	.	MAF_INRAE=13.291;MAF_USDA=31.176
NC_035079.1	80264994	.	A	C	.	.	MAF_INRAE=44.304;MAF_USDA=47.059
NC_035079.1	80265032	.	C	A	.	.	MAF_INRAE=5.263;MAF_USDA=7.377
NC_035079.1	80265040	.	C	T	.	.	MAF_USDA=13.115
NC_035079.1	80265043	.	A	G	.	.	MAF_INRAE=17.722;MAF_USDA=11.176
NC_035079.1	80265044	.	G	A	.	.	MAF_INRAE=21.667;MAF_USDA=11.176
NC_035079.1	80265075	.	A	G	.	.	MAF_INRAE=17.722;MAF_USDA=14.706
NC_035079.1	80265106	.	G	T	.	.	MAF_USDA=1.639
NC_035079.1	80265124	.	C	T	.	.	MAF_INRAE=35.443;MAF_USDA=10.0
NC_035079.1	80265170	.	T	A	.	.	MAF_INRAE=6.962;MAF_USDA=13.529
NC_035079.1	80265191	.	T	A	.	.	MAF_USDA=7.059
NC_035079.1	80265194	.	A	C	.	.	MAF_USDA=47.917
NC_035079.1	80265272	.	T	G	.	.	MAF_USDA=2.5
NC_035079.1	80265283	.	G	T	.	.	MAF_USDA=11.667
NC_035079.1	80265308	.	T	A	.	.	MAF_INRAE=47.368;MAF_USDA=30.588
NC_035079.1	80265323	.	T	C	.	.	MAF_INRAE=9.167
NC_035079.1	80265325	.	A	G	.	.	MAF_INRAE=47.368;MAF_USDA=38.824
NC_035079.1	80265344	.	T	A	.	.	MAF_USDA=41.765
NC_035079.1	80265349	.	C	A	.	.	MAF_USDA=14.583
NC_035079.1	80265382	.	A	C	.	.	MAF_USDA=3.279
NC_035079.1	80265391	.	T	C	.	.	MAF_INRAE=15.789;MAF_USDA=8.333
NC_035079.1	80265417	.	A	G	.	.	MAF_INRAE=5.263;MAF_USDA=5.738
NC_035079.1	80265423	.	A	C	.	.	MAF_USDA=3.279
NC_035079.1	80265449	.	T	A	.	.	MAF_USDA=45.652
NC_035079.1	80265504	.	A	C	.	.	MAF_USDA=13.043
NC_035079.1	80270684	.	C	T	.	.	MAF_USDA=23.171
NC_035079.1	80270777	.	T	G	.	.	MAF_USDA=36.471
NC_035079.1	80270829	.	T	C	.	.	MAF_USDA=32.353
NC_035079.1	80270838	.	T	G	.	.	MAF_INRAE=10.526;MAF_USDA=37.647
NC_035079.1	80270841	.	C	T	.	.	MAF_INRAE=43.671;MAF_USDA=30.0
NC_035079.1	80270850	.	T	G	.	.	MAF_INRAE=10.526;MAF_USDA=14.583
NC_035079.1	80270914	.	C	T	.	.	MAF_USDA=1.639
NC_035079.1	80270936	.	C	A	.	.	MAF_INRAE=5.263;MAF_USDA=14.583
NC_035079.1	80271025	.	G	A	.	.	MAF_INRAE=18.987;MAF_USDA=37.059
NC_035079.1	80271028	.	C	T	.	.	MAF_INRAE=21.667;MAF_USDA=37.059
NC_035079.1	80271115	.	T	G	.	.	MAF_INRAE=18.354;MAF_USDA=35.882
NC_035079.1	80271128	.	T	C	.	.	MAF_USDA=35.246
NC_035079.1	80271145	.	G	T	.	.	MAF_INRAE=5.263;MAF_USDA=14.583
NC_035079.1	80271149	.	T	C	.	.	MAF_INRAE=20.833;MAF_USDA=36.471
NC_035079.1	80271269	.	T	G	.	.	MAF_USDA=5.882
NC_035079.1	80271272	.	C	T	.	.	MAF_USDA=4.706
NC_035079.1	80271317	.	T	G	.	.	MAF_USDA=19.412
NC_035079.1	80271320	.	C	T	.	.	MAF_USDA=16.471
NC_035079.1	80271377	.	C	T	.	.	MAF_INRAE=5.833
NC_035079.1	80271444	.	T	A	.	.	MAF_INRAE=18.354;MAF_USDA=37.647
NC_035079.1	80271485	.	C	T	.	.	MAF_INRAE=13.333;MAF_USDA=34.118
NC_035079.1	80271492	.	A	G	.	.	MAF_USDA=12.295
NC_035079.1	80271497	.	G	T	.	.	MAF_USDA=12.295
NC_035079.1	80271501	.	G	A	.	.	MAF_USDA=13.115
NC_035079.1	80271511	.	T	C	.	.	MAF_USDA=18.75
NC_035079.1	80271512	.	G	A	.	.	MAF_USDA=16.667
NC_035079.1	80271518	.	T	C	.	.	MAF_USDA=14.706
NC_035079.1	80271527	.	C	T	.	.	MAF_USDA=13.529
NC_035079.1	80271531	.	C	T	.	.	MAF_INRAE=13.333
NC_035079.1	80271548	.	C	G	.	.	MAF_USDA=14.754
NC_035079.1	80271564	.	G	A	.	.	MAF_INRAE=13.333;MAF_USDA=12.5
NC_035079.1	80271571	.	A	T	.	.	MAF_INRAE=13.333;MAF_USDA=12.5
NC_035079.1	80271579	.	C	A	.	.	MAF_USDA=15.574
NC_035079.1	80271585	.	G	T	.	.	MAF_USDA=15.574
NC_035079.1	80271592	.	C	T	.	.	MAF_INRAE=20.833;MAF_USDA=31.765
NC_035079.1	80271593	.	G	A	.	.	MAF_USDA=11.475
NC_035079.1	80271594	.	G	A	.	.	MAF_USDA=10.656
NC_035079.1	80271606	.	G	A	.	.	MAF_USDA=13.115
NC_035079.1	80271637	.	T	G	.	.	MAF_INRAE=10.127;MAF_USDA=33.529
NC_035079.1	80271662	.	G	A	.	.	MAF_INRAE=8.861;MAF_USDA=7.377
NC_035079.1	80271676	.	G	A	.	.	MAF_USDA=2.459
NC_035079.1	80271702	.	G	A	.	.	MAF_INRAE=8.333;MAF_USDA=20.833
NC_035079.1	80271990	.	C	A	.	.	MAF_USDA=6.034
NC_035079.1	80272050	.	T	A	.	.	MAF_INRAE=42.405;MAF_USDA=29.167
NC_035079.1	80272069	.	C	T	.	.	MAF_INRAE=20.253;MAF_USDA=8.824
NC_035079.1	80272071	.	T	A	.	.	MAF_INRAE=23.333;MAF_USDA=8.824
NC_035079.1	80272081	.	A	G	.	.	MAF_INRAE=4.167;MAF_USDA=10.0
NC_035079.1	80272157	.	C	T	.	.	MAF_USDA=1.639
NC_035079.1	80272193	.	C	T	.	.	MAF_INRAE=26.316;MAF_USDA=28.689
NC_035079.1	80272212	.	G	T	.	.	MAF_INRAE=41.667;MAF_USDA=22.353
NC_035079.1	80272255	.	T	A	.	.	MAF_INRAE=10.526
NC_035079.1	80272265	.	G	T	.	.	MAF_INRAE=47.368;MAF_USDA=18.824
NC_035079.1	80272303	.	G	A	.	.	MAF_INRAE=10.526;MAF_USDA=9.836
NC_035079.1	80272381	.	G	T	.	.	MAF_INRAE=10.833;MAF_USDA=8.929
NC_035079.1	80272421	.	G	T	.	.	MAF_USDA=2.5
NC_035079.1	80272430	.	C	T	.	.	MAF_INRAE=10.127;MAF_USDA=5.833
NC_035079.1	80272447	.	A	T	.	.	MAF_INRAE=1.667;MAF_USDA=2.542
NC_035079.1	80272484	.	T	G	.	.	MAF_USDA=20.833
NC_035079.1	80272542	.	G	A	.	.	MAF_INRAE=26.316;MAF_USDA=6.667
NC_035079.1	80272605	.	C	G	.	.	MAF_USDA=1.639
NC_035079.1	80272758	.	C	A	.	.	MAF_INRAE=24.051;MAF_USDA=13.115
NC_035079.1	80272772	.	A	T	.	.	MAF_USDA=1.639
NC_035079.1	80272804	.	T	C	.	.	MAF_USDA=1.639
NC_035079.1	80272805	.	A	G	.	.	MAF_USDA=1.639
NC_035079.1	80272808	.	T	A	.	.	MAF_INRAE=24.051;MAF_USDA=13.115
NC_035079.1	80272831	.	A	C	.	.	MAF_USDA=1.639
NC_035079.1	80272890	.	T	C	.	.	MAF_INRAE=6.962;MAF_USDA=5.294
NC_035079.1	80272932	.	C	T	.	.	MAF_INRAE=8.861
NC_035079.1	80272966	.	T	C	.	.	MAF_INRAE=23.418;MAF_USDA=11.475
NC_035079.1	80273009	.	T	C	.	.	MAF_USDA=2.459
NC_035079.1	80273137	.	G	C	.	.	MAF_INRAE=2.5
NC_035079.1	80273150	.	C	T	.	.	MAF_INRAE=2.632
NC_035079.1	80273162	.	C	T	.	.	MAF_INRAE=2.5
NC_035079.1	80273428	.	T	G	.	.	MAF_USDA=25.0
NC_035079.1	80273453	.	C	T	.	.	MAF_USDA=18.75
NC_035079.1	80273462	.	G	A	.	.	MAF_USDA=49.405
NC_035079.1	80273464	.	G	A	.	.	MAF_USDA=1.667
NC_035079.1	80273488	.	G	A	.	.	MAF_USDA=2.5
NC_035079.1	80273543	.	T	C	.	.	MAF_USDA=5.952
NC_035079.1	80273600	.	A	T	.	.	MAF_INRAE=22.5;MAF_USDA=16.071
NC_035079.1	80273601	.	T	A	.	.	MAF_USDA=20.833
NC_035079.1	80273612	.	C	A	.	.	MAF_INRAE=8.228
NC_035079.1	80273624	.	G	A	.	.	MAF_INRAE=25.949;MAF_USDA=15.476
NC_035079.1	80273626	.	T	G	.	.	MAF_INRAE=32.5;MAF_USDA=15.476
NC_035079.1	80273667	.	A	G	.	.	MAF_USDA=2.5
NC_035079.1	80273715	.	A	G	.	.	MAF_INRAE=25.949;MAF_USDA=9.524
NC_035079.1	80273724	.	G	C	.	.	MAF_INRAE=12.5;MAF_USDA=13.095
NC_035079.1	80273740	.	C	A	.	.	MAF_USDA=38.69
NC_035079.1	80273869	.	A	T	.	.	MAF_INRAE=12.5;MAF_USDA=8.333
NC_035079.1	80273872	.	T	G	.	.	MAF_USDA=3.333
NC_035079.1	80273899	.	T	A	.	.	MAF_INRAE=12.5
NC_035079.1	80273913	.	T	G	.	.	MAF_INRAE=5.263;MAF_USDA=16.071
NC_035079.1	80273934	.	C	T	.	.	MAF_INRAE=8.228
NC_035079.1	80273943	.	G	A	.	.	MAF_USDA=7.738
NC_035079.1	80273957	.	T	G	.	.	MAF_USDA=2.5
NC_035079.1	80274018	.	G	T	.	.	MAF_USDA=3.333
NC_035079.1	80274020	.	C	A	.	.	MAF_USDA=3.333
NC_035079.1	80274025	.	G	A	.	.	MAF_USDA=1.667
NC_035079.1	80274047	.	T	C	.	.	MAF_USDA=16.071
NC_035079.1	80274048	.	A	G	.	.	MAF_USDA=10.833
NC_035079.1	80274061	.	A	G	.	.	MAF_USDA=1.667
NC_035079.1	80274063	.	A	G	.	.	MAF_USDA=7.5
NC_035079.1	80274123	.	C	A	.	.	MAF_USDA=10.417
NC_035079.1	80274126	.	T	C	.	.	MAF_INRAE=3.797;MAF_USDA=14.583
NC_035079.1	80274128	.	T	C	.	.	MAF_INRAE=1.667
NC_035079.1	80274168	.	T	C	.	.	MAF_INRAE=42.105;MAF_USDA=18.75
NC_035079.1	80274241	.	A	T	.	.	MAF_USDA=10.833
NC_035079.1	80274273	.	G	A	.	.	MAF_INRAE=5.263;MAF_USDA=10.833
NC_035079.1	80274552	.	G	T	.	.	MAF_INRAE=36.709;MAF_USDA=24.405
NC_035079.1	80274556	.	A	T	.	.	MAF_INRAE=15.823;MAF_USDA=10.714
NC_035079.1	80274557	.	A	T	.	.	MAF_INRAE=36.709;MAF_USDA=23.81
NC_035079.1	80274564	.	A	T	.	.	MAF_INRAE=24.167
NC_035079.1	80274567	.	A	C	.	.	MAF_INRAE=11.667
NC_035079.1	80274573	.	A	G	.	.	MAF_INRAE=11.667
NC_035079.1	80274582	.	C	T	.	.	MAF_INRAE=11.667
NC_035079.1	80274583	.	T	G	.	.	MAF_INRAE=11.667
NC_035079.1	80274591	.	G	A	.	.	MAF_INRAE=11.667
NC_035079.1	80274639	.	A	T	.	.	MAF_INRAE=11.667
NC_035079.1	80274649	.	C	A	.	.	MAF_INRAE=11.667
NC_035079.1	80274672	.	C	G	.	.	MAF_INRAE=4.43;MAF_USDA=6.548
NC_035079.1	80274698	.	A	T	.	.	MAF_USDA=2.459
NC_035079.1	80274701	.	A	C	.	.	MAF_INRAE=11.667
NC_035079.1	80274718	.	T	G	.	.	MAF_INRAE=42.105
NC_035079.1	80274738	.	T	C	.	.	MAF_INRAE=24.684;MAF_USDA=22.024
NC_035079.1	80274746	.	G	T	.	.	MAF_USDA=4.268
NC_035079.1	80274747	.	A	G	.	.	MAF_USDA=35.417
NC_035079.1	80274819	.	G	A	.	.	MAF_USDA=14.583
NC_035079.1	80274831	.	T	C	.	.	MAF_USDA=5.294
NC_035079.1	80274851	.	A	T	.	.	MAF_USDA=35.417
NC_035079.1	80274855	.	C	G	.	.	MAF_USDA=1.724
NC_035079.1	80277425	.	T	G	.	.	MAF_USDA=3.333
NC_035079.1	80277436	.	C	A	.	.	MAF_USDA=1.667
NC_035079.1	80277451	.	T	C	.	.	MAF_USDA=19.643
NC_035079.1	80277477	.	T	G	.	.	MAF_USDA=4.918
NC_035079.1	80277500	.	T	G	.	.	MAF_USDA=2.459
NC_035079.1	80277507	.	G	T	.	.	MAF_INRAE=10.0;MAF_USDA=20.833
NC_035079.1	80277521	.	G	C	.	.	MAF_USDA=14.583
NC_035079.1	80277534	.	A	G	.	.	MAF_INRAE=2.532;MAF_USDA=14.583
NC_035079.1	80277543	.	G	T	.	.	MAF_INRAE=2.532;MAF_USDA=12.195
NC_035079.1	80278350	.	A	C	.	.	MAF_USDA=43.75
NC_035079.1	80278379	.	C	T	.	.	MAF_USDA=18.75
NC_035079.1	80278445	.	T	A	.	.	MAF_USDA=18.75
NC_035079.1	80278456	.	T	A	.	.	MAF_USDA=40.0
NC_035079.1	80278465	.	T	C	.	.	MAF_USDA=5.294
NC_035079.1	80278473	.	G	A	.	.	MAF_USDA=18.235
NC_035079.1	80278480	.	G	A	.	.	MAF_USDA=15.294
NC_035079.1	80278549	.	A	G	.	.	MAF_INRAE=22.152;MAF_USDA=38.69
NC_035079.1	80278570	.	A	C	.	.	MAF_INRAE=25.833
NC_035079.1	80278590	.	C	A	.	.	MAF_USDA=2.459
NC_035079.1	80278605	.	C	G	.	.	MAF_INRAE=22.152;MAF_USDA=37.647
NC_035079.1	80278621	.	T	A	.	.	MAF_INRAE=3.797;MAF_USDA=39.412
NC_035079.1	80278642	.	G	A	.	.	MAF_INRAE=34.177;MAF_USDA=10.588
NC_035079.1	80278648	.	G	A	.	.	MAF_INRAE=14.557;MAF_USDA=10.0
NC_035079.1	80278650	.	T	C	.	.	MAF_USDA=3.529
NC_035079.1	80278653	.	G	T	.	.	MAF_INRAE=36.842;MAF_USDA=10.0
NC_035079.1	80278739	.	C	A	.	.	MAF_INRAE=29.114;MAF_USDA=9.412
NC_035079.1	80278874	.	A	G	.	.	MAF_USDA=6.557
NC_035079.1	80278882	.	C	T	.	.	MAF_USDA=1.639
NC_035079.1	80278883	.	G	A	.	.	MAF_USDA=4.918
NC_035079.1	80278921	.	T	A	.	.	MAF_USDA=1.667
NC_035079.1	80278938	.	T	C	.	.	MAF_INRAE=10.759;MAF_USDA=10.417
NC_035079.1	80278944	.	T	G	.	.	MAF_USDA=3.333
NC_035079.1	80278951	.	C	T	.	.	MAF_INRAE=17.089;MAF_USDA=32.941
NC_035079.1	80278952	.	A	G	.	.	MAF_USDA=3.529
NC_035079.1	80278980	.	C	G	.	.	MAF_USDA=30.0
NC_035079.1	80279520	.	T	G	.	.	MAF_USDA=6.897
NC_035079.1	80279542	.	A	G	.	.	MAF_USDA=7.759
NC_035079.1	80279565	.	T	C	.	.	MAF_USDA=6.557
NC_035079.1	80279567	.	T	C	.	.	MAF_USDA=5.738
NC_035079.1	80279580	.	C	A	.	.	MAF_USDA=1.639
NC_035079.1	80279585	.	T	G	.	.	MAF_INRAE=23.333
NC_035079.1	80279605	.	T	A	.	.	MAF_USDA=3.279
NC_035079.1	80279653	.	G	T	.	.	MAF_USDA=4.918
NC_035079.1	80279658	.	A	G	.	.	MAF_USDA=4.918
NC_035079.1	80279661	.	C	T	.	.	MAF_USDA=5.738
NC_035079.1	80279664	.	T	A	.	.	MAF_USDA=4.918
NC_035079.1	80279676	.	T	A	.	.	MAF_USDA=4.918
NC_035079.1	80279682	.	C	T	.	.	MAF_USDA=1.639
NC_035079.1	80279685	.	G	T	.	.	MAF_INRAE=36.842;MAF_USDA=41.176
NC_035079.1	80279708	.	T	A	.	.	MAF_USDA=5.738
NC_035079.1	80279719	.	A	C	.	.	MAF_INRAE=5.263;MAF_USDA=5.738
NC_035079.1	80279738	.	G	T	.	.	MAF_USDA=20.588
NC_035079.1	80279771	.	C	G	.	.	MAF_USDA=2.083
NC_035079.1	80279786	.	T	C	.	.	MAF_USDA=18.75
NC_035079.1	80279833	.	T	C	.	.	MAF_USDA=8.333
NC_035079.1	80279865	.	C	G	.	.	MAF_USDA=4.167
NC_035079.1	80279873	.	C	A	.	.	MAF_INRAE=4.167;MAF_USDA=16.667
NC_035079.1	80279874	.	C	A	.	.	MAF_USDA=1.639
NC_035079.1	80279876	.	C	G	.	.	MAF_USDA=12.5
NC_035079.1	80279877	.	C	T	.	.	MAF_USDA=47.647
NC_035079.1	80279897	.	A	T	.	.	MAF_USDA=4.098
NC_035079.1	80279907	.	G	A	.	.	MAF_INRAE=6.667
NC_035079.1	80279908	.	G	A	.	.	MAF_INRAE=6.667
NC_035079.1	80279912	.	T	C	.	.	MAF_USDA=5.738
NC_035079.1	80279913	.	T	A	.	.	MAF_USDA=5.738
NC_035079.1	80279918	.	T	G	.	.	MAF_USDA=1.639
NC_035079.1	80279922	.	C	T	.	.	MAF_USDA=5.738
NC_035079.1	80279936	.	C	G	.	.	MAF_USDA=33.529
NC_035079.1	80279943	.	A	G	.	.	MAF_USDA=45.294
NC_035079.1	80279949	.	G	A	.	.	MAF_INRAE=31.579;MAF_USDA=20.588
NC_035079.1	80279952	.	G	C	.	.	MAF_USDA=2.459
NC_035079.1	80279956	.	G	T	.	.	MAF_USDA=1.639
NC_035079.1	80279968	.	C	T	.	.	MAF_INRAE=8.333;MAF_USDA=6.557
NC_035079.1	80279978	.	A	C	.	.	MAF_USDA=9.412
NC_035079.1	80279989	.	T	C	.	.	MAF_INRAE=36.842;MAF_USDA=41.765
NC_035079.1	80279992	.	C	T	.	.	MAF_USDA=7.377
NC_035079.1	80280006	.	G	T	.	.	MAF_INRAE=4.167;MAF_USDA=11.475
NC_035079.1	80280089	.	C	T	.	.	MAF_INRAE=13.291;MAF_USDA=12.5
NC_035079.1	80280103	.	A	G	.	.	MAF_INRAE=36.842
NC_035079.1	80280140	.	G	A	.	.	MAF_USDA=4.167
NC_035079.1	80280168	.	A	G	.	.	MAF_USDA=2.5
NC_035079.1	80280223	.	G	A	.	.	MAF_USDA=2.083
NC_035079.1	80280276	.	C	T	.	.	MAF_INRAE=5.263
NC_035079.1	80280282	.	C	T	.	.	MAF_USDA=10.417
NC_035079.1	80280329	.	C	A	.	.	MAF_INRAE=5.263
NC_035079.1	80280372	.	A	G	.	.	MAF_USDA=3.39
NC_035079.1	80280412	.	T	C	.	.	MAF_INRAE=5.263
NC_035079.1	80280621	.	G	T	.	.	MAF_USDA=16.667
NC_035079.1	80280637	.	G	A	.	.	MAF_USDA=16.667
NC_035079.1	80280735	.	T	C	.	.	MAF_INRAE=31.579;MAF_USDA=31.25
NC_035079.1	80280783	.	G	A	.	.	MAF_INRAE=31.579;MAF_USDA=31.25
NC_035079.1	80280997	.	A	T	.	.	MAF_USDA=49.153
NC_035079.1	80281051	.	C	T	.	.	MAF_INRAE=31.579;MAF_USDA=16.667
NC_035079.1	80281340	.	G	A	.	.	MAF_USDA=3.333
NC_035079.1	80281356	.	T	A	.	.	MAF_INRAE=5.263;MAF_USDA=26.19
NC_035079.1	80281359	.	G	A	.	.	MAF_USDA=3.39
NC_035079.1	80281360	.	C	A	.	.	MAF_USDA=14.458
NC_035079.1	80281365	.	T	A	.	.	MAF_INRAE=5.263
NC_035079.1	80281381	.	T	C	.	.	MAF_USDA=3.39
NC_035079.1	80281415	.	T	G	.	.	MAF_USDA=37.805
NC_035079.1	80281485	.	T	G	.	.	MAF_USDA=10.417
NC_035079.1	80281541	.	C	G	.	.	MAF_USDA=35.714
NC_035079.1	80281564	.	G	T	.	.	MAF_USDA=49.405
NC_035079.1	80281568	.	C	G	.	.	MAF_USDA=48.193
NC_035079.1	80281569	.	G	T	.	.	MAF_USDA=47.024
NC_035079.1	80281582	.	A	C	.	.	MAF_USDA=43.75
NC_035079.1	80281606	.	G	T	.	.	MAF_USDA=1.695
NC_035079.1	80281623	.	A	G	.	.	MAF_USDA=18.75
NC_035079.1	80283023	.	G	C	.	.	MAF_INRAE=5.063
NC_035079.1	80283024	.	C	T	.	.	MAF_INRAE=5.0
NC_035079.1	80283025	.	G	A	.	.	MAF_INRAE=15.789;MAF_USDA=7.647
NC_035079.1	80283097	.	G	T	.	.	MAF_USDA=1.639
NC_035079.1	80283146	.	G	T	.	.	MAF_USDA=1.639
NC_035079.1	80283202	.	G	A	.	.	MAF_INRAE=25.949;MAF_USDA=43.529
NC_035079.1	80283209	.	G	C	.	.	MAF_INRAE=25.949;MAF_USDA=49.412
NC_035079.1	80283228	.	G	C	.	.	MAF_USDA=7.647
NC_035079.1	80283245	.	T	C	.	.	MAF_INRAE=3.333;MAF_USDA=11.765
NC_035079.1	80283273	.	T	A	.	.	MAF_INRAE=21.053;MAF_USDA=4.118
NC_035079.1	80283277	.	G	A	.	.	MAF_USDA=3.529
NC_035079.1	80283294	.	G	A	.	.	MAF_INRAE=17.5
NC_035079.1	80283321	.	G	T	.	.	MAF_USDA=4.918
NC_035079.1	80283322	.	G	T	.	.	MAF_USDA=4.918
NC_035079.1	80283325	.	A	T	.	.	MAF_INRAE=19.62;MAF_USDA=40.0
NC_035079.1	80283361	.	T	C	.	.	MAF_INRAE=2.5;MAF_USDA=5.882
NC_035079.1	80283362	.	C	T	.	.	MAF_INRAE=2.5;MAF_USDA=6.471
NC_035079.1	80283380	.	G	A	.	.	MAF_INRAE=5.696;MAF_USDA=26.471
NC_035079.1	80283396	.	C	T	.	.	MAF_INRAE=20.253;MAF_USDA=31.765
NC_035079.1	80283425	.	G	A	.	.	MAF_INRAE=15.789;MAF_USDA=12.5
NC_035079.1	80283445	.	T	A	.	.	MAF_INRAE=3.333
NC_035079.1	80283476	.	C	T	.	.	MAF_INRAE=14.557;MAF_USDA=13.253
NC_035079.1	80283509	.	A	G	.	.	MAF_INRAE=5.263;MAF_USDA=6.25
NC_035079.1	80283517	.	C	A	.	.	MAF_INRAE=19.62;MAF_USDA=15.882
NC_035079.1	80283530	.	A	T	.	.	MAF_INRAE=6.329;MAF_USDA=1.639
NC_035079.1	80283543	.	T	C	.	.	MAF_INRAE=3.333
NC_035079.1	80283545	.	G	T	.	.	MAF_USDA=5.738
NC_035079.1	80283546	.	T	C	.	.	MAF_INRAE=17.722;MAF_USDA=37.059
NC_035079.1	80283573	.	A	G	.	.	MAF_INRAE=23.333;MAF_USDA=3.529
NC_035079.1	80283574	.	C	T	.	.	MAF_INRAE=24.051;MAF_USDA=26.471
NC_035079.1	80283576	.	T	C	.	.	MAF_INRAE=23.333;MAF_USDA=3.529
NC_035079.1	80283591	.	T	G	.	.	MAF_INRAE=31.013;MAF_USDA=43.529
NC_035079.1	80283648	.	G	T	.	.	MAF_INRAE=43.671;MAF_USDA=48.235
NC_035079.1	80283690	.	G	A	.	.	MAF_USDA=1.639
NC_035079.1	80283807	.	C	T	.	.	MAF_INRAE=6.329;MAF_USDA=1.639
NC_035079.1	80283875	.	A	G	.	.	MAF_USDA=9.836
NC_035079.1	80283893	.	A	G	.	.	MAF_INRAE=36.842;MAF_USDA=24.706
NC_035079.1	80283898	.	C	A	.	.	MAF_INRAE=36.842;MAF_USDA=34.118
NC_035079.1	80283949	.	G	A	.	.	MAF_USDA=4.167
NC_035079.1	80283971	.	A	C	.	.	MAF_USDA=3.529
NC_035079.1	80284013	.	G	T	.	.	MAF_USDA=2.353
NC_035079.1	80284033	.	C	A	.	.	MAF_INRAE=6.329;MAF_USDA=1.639
NC_035079.1	80284034	.	C	A	.	.	MAF_USDA=1.639
NC_035079.1	80284035	.	A	G	.	.	MAF_USDA=1.639
NC_035079.1	80284064	.	T	C	.	.	MAF_INRAE=15.823;MAF_USDA=12.353
NC_035079.1	80284089	.	A	T	.	.	MAF_USDA=1.639
NC_035079.1	80284092	.	G	A	.	.	MAF_USDA=3.279
NC_035079.1	80284097	.	A	G	.	.	MAF_USDA=1.667
NC_035079.1	80284109	.	C	G	.	.	MAF_USDA=2.459
NC_035079.1	80284111	.	T	C	.	.	MAF_USDA=4.918
NC_035079.1	80284121	.	A	T	.	.	MAF_USDA=6.471
NC_035079.1	80284122	.	G	T	.	.	MAF_USDA=1.639
NC_035079.1	80284129	.	A	G	.	.	MAF_USDA=27.059
NC_035079.1	80284156	.	G	A	.	.	MAF_USDA=7.377
NC_035079.1	80284161	.	A	G	.	.	MAF_USDA=5.738
NC_035079.1	80284206	.	T	C	.	.	MAF_INRAE=31.579;MAF_USDA=30.588
NC_035079.1	80284208	.	C	T	.	.	MAF_USDA=10.656
NC_035079.1	80284228	.	G	A	.	.	MAF_USDA=9.836
NC_035079.1	80284244	.	C	A	.	.	MAF_USDA=2.353
NC_035079.1	80284247	.	G	C	.	.	MAF_USDA=3.529
NC_035079.1	80284248	.	G	T	.	.	MAF_USDA=8.235
NC_035079.1	80284264	.	A	T	.	.	MAF_INRAE=5.263;MAF_USDA=7.059
NC_035079.1	80284288	.	T	G	.	.	MAF_USDA=5.294
NC_035079.1	80284291	.	G	A	.	.	MAF_USDA=5.294
NC_035079.1	80284326	.	A	C	.	.	MAF_USDA=4.706
NC_035079.1	80284427	.	C	T	.	.	MAF_USDA=4.098
NC_035079.1	80284457	.	C	A	.	.	MAF_USDA=1.639
NC_035079.1	80284472	.	C	T	.	.	MAF_USDA=1.639
NC_035079.1	80284494	.	A	G	.	.	MAF_INRAE=6.329;MAF_USDA=1.639
NC_035079.1	80284500	.	A	G	.	.	MAF_INRAE=13.924;MAF_USDA=23.529
NC_035079.1	80284519	.	T	A	.	.	MAF_USDA=6.25
NC_035079.1	80284536	.	T	C	.	.	MAF_INRAE=25.316;MAF_USDA=14.118
NC_035079.1	80284545	.	G	A	.	.	MAF_USDA=10.417
NC_035079.1	80284610	.	C	T	.	.	MAF_USDA=10.417
NC_035079.1	80284614	.	A	G	.	.	MAF_USDA=10.417
NC_035079.1	80284633	.	C	T	.	.	MAF_INRAE=6.329;MAF_USDA=4.098
NC_035079.1	80284646	.	A	C	.	.	MAF_USDA=2.459
NC_035079.1	80284658	.	G	A	.	.	MAF_USDA=5.882
NC_035079.1	80284695	.	T	C	.	.	MAF_INRAE=15.19;MAF_USDA=10.588
NC_035079.1	80284716	.	G	T	.	.	MAF_USDA=5.882
NC_035079.1	80284763	.	G	A	.	.	MAF_USDA=1.639
NC_035079.1	80284780	.	A	G	.	.	MAF_USDA=2.083
NC_035079.1	80284786	.	G	C	.	.	MAF_USDA=2.083
NC_035079.1	80284788	.	C	T	.	.	MAF_USDA=2.083
NC_035079.1	80284789	.	C	A	.	.	MAF_USDA=2.083
NC_035079.1	80284792	.	A	C	.	.	MAF_USDA=12.5
NC_035079.1	80284793	.	C	A	.	.	MAF_USDA=12.5
NC_035079.1	80284902	.	T	A	.	.	MAF_USDA=4.918
NC_035079.1	80287105	.	G	T	.	.	MAF_INRAE=5.263;MAF_USDA=1.639
NC_035079.1	80287126	.	A	T	.	.	MAF_USDA=2.459
NC_035079.1	80287289	.	T	C	.	.	MAF_USDA=5.738
NC_035079.1	80287353	.	T	C	.	.	MAF_INRAE=10.127;MAF_USDA=35.294
NC_035079.1	80287385	.	A	G	.	.	MAF_INRAE=13.291;MAF_USDA=38.235
NC_035079.1	80287416	.	C	T	.	.	MAF_INRAE=3.797;MAF_USDA=2.5
NC_035079.1	80287445	.	A	G	.	.	MAF_USDA=1.765
NC_035079.1	80287467	.	T	A	.	.	MAF_USDA=2.459
NC_035079.1	80287489	.	T	A	.	.	MAF_INRAE=31.646;MAF_USDA=28.235
NC_035079.1	80287523	.	A	G	.	.	MAF_INRAE=30.38;MAF_USDA=28.235
NC_035079.1	80287533	.	G	A	.	.	MAF_INRAE=30.38;MAF_USDA=29.412
NC_035079.1	80287541	.	A	T	.	.	MAF_USDA=1.765
NC_035079.1	80287564	.	A	G	.	.	MAF_INRAE=12.658;MAF_USDA=37.647
NC_035079.1	80287573	.	T	A	.	.	MAF_INRAE=36.709;MAF_USDA=24.118
NC_035079.1	80287619	.	C	T	.	.	MAF_INRAE=3.797;MAF_USDA=3.279
NC_035079.1	80287620	.	G	A	.	.	MAF_USDA=3.279
NC_035079.1	80287638	.	A	T	.	.	MAF_INRAE=27.215;MAF_USDA=33.529
NC_035079.1	80287639	.	T	G	.	.	MAF_INRAE=24.167;MAF_USDA=33.529
NC_035079.1	80287714	.	T	A	.	.	MAF_INRAE=4.43;MAF_USDA=31.176
NC_035079.1	80287764	.	C	T	.	.	MAF_USDA=2.459
NC_035079.1	80287794	.	T	A	.	.	MAF_INRAE=42.405;MAF_USDA=20.0
NC_035079.1	80287829	.	G	A	.	.	MAF_INRAE=7.595;MAF_USDA=31.765
NC_035079.1	80287832	.	G	C	.	.	MAF_USDA=3.279
NC_035079.1	80287876	.	A	T	.	.	MAF_USDA=3.529
NC_035079.1	80287942	.	T	A	.	.	MAF_INRAE=3.333;MAF_USDA=49.412
NC_035079.1	80287979	.	T	C	.	.	MAF_INRAE=50.0;MAF_USDA=21.765
NC_035079.1	80287980	.	G	A	.	.	MAF_USDA=1.765
NC_035079.1	80287982	.	A	T	.	.	MAF_INRAE=40.833;MAF_USDA=21.765
NC_035079.1	80287983	.	T	C	.	.	MAF_INRAE=18.354;MAF_USDA=12.941
NC_035079.1	80288001	.	C	A	.	.	MAF_USDA=3.279
NC_035079.1	80288012	.	G	C	.	.	MAF_INRAE=14.557;MAF_USDA=10.0
NC_035079.1	80288014	.	T	A	.	.	MAF_INRAE=45.57;MAF_USDA=29.412
NC_035079.1	80288026	.	C	T	.	.	MAF_INRAE=5.696
NC_035079.1	80288089	.	A	G	.	.	MAF_INRAE=6.329;MAF_USDA=35.417
NC_035079.1	80288118	.	G	C	.	.	MAF_USDA=1.639
NC_035079.1	80288360	.	G	A	.	.	MAF_INRAE=6.329;MAF_USDA=4.098
NC_035079.1	80288400	.	G	A	.	.	MAF_INRAE=3.797;MAF_USDA=3.279
NC_035079.1	80288465	.	G	A	.	.	MAF_USDA=4.706
NC_035079.1	80288525	.	G	A	.	.	MAF_INRAE=23.333;MAF_USDA=6.557
NC_035079.1	80288557	.	C	T	.	.	MAF_INRAE=6.667
NC_035079.1	80288681	.	A	C	.	.	MAF_USDA=1.639
NC_035079.1	80288707	.	G	A	.	.	MAF_INRAE=20.886;MAF_USDA=15.294
NC_035079.1	80288731	.	A	T	.	.	MAF_INRAE=6.329;MAF_USDA=4.098
NC_035079.1	80288809	.	G	C	.	.	MAF_INRAE=3.797;MAF_USDA=3.279
NC_035079.1	80288811	.	C	A	.	.	MAF_USDA=1.639
NC_035079.1	80288830	.	G	T	.	.	MAF_INRAE=20.833;MAF_USDA=2.5
NC_035079.1	80288839	.	C	A	.	.	MAF_USDA=2.5
NC_035079.1	80288859	.	A	G	.	.	MAF_USDA=25.882
NC_035079.1	80288860	.	C	G	.	.	MAF_INRAE=7.5;MAF_USDA=4.098
NC_035079.1	80288868	.	T	A	.	.	MAF_INRAE=4.167
NC_035079.1	80288869	.	T	C	.	.	MAF_INRAE=32.911;MAF_USDA=50.0
NC_035079.1	80288899	.	T	A	.	.	MAF_INRAE=12.658;MAF_USDA=4.706
NC_035079.1	80288907	.	C	T	.	.	MAF_USDA=12.5
NC_035079.1	80288982	.	A	C	.	.	MAF_USDA=4.118
NC_035079.1	80288991	.	C	A	.	.	MAF_INRAE=42.105
NC_035079.1	80288999	.	T	A	.	.	MAF_INRAE=18.333
NC_035079.1	80289005	.	T	A	.	.	MAF_INRAE=27.5
NC_035079.1	80289010	.	T	A	.	.	MAF_INRAE=24.167
NC_035079.1	80289017	.	A	T	.	.	MAF_USDA=11.475
NC_035079.1	80289040	.	C	T	.	.	MAF_INRAE=5.263;MAF_USDA=6.25
NC_035079.1	80289066	.	C	T	.	.	MAF_USDA=5.294
NC_035079.1	80289216	.	T	G	.	.	MAF_USDA=9.836
NC_035079.1	80289232	.	A	T	.	.	MAF_USDA=3.529
NC_035079.1	80289256	.	G	A	.	.	MAF_INRAE=5.263;MAF_USDA=21.176
NC_035079.1	80289258	.	C	T	.	.	MAF_USDA=4.706
NC_035079.1	80289282	.	A	C	.	.	MAF_INRAE=36.076;MAF_USDA=43.75
NC_035079.1	80289289	.	C	T	.	.	MAF_INRAE=37.5;MAF_USDA=43.75
NC_035079.1	80289294	.	T	A	.	.	MAF_INRAE=28.481;MAF_USDA=37.059
NC_035079.1	80289297	.	C	T	.	.	MAF_USDA=10.417
NC_035079.1	80289323	.	G	A	.	.	MAF_USDA=10.656
NC_035079.1	80289326	.	A	G	.	.	MAF_INRAE=18.333;MAF_USDA=26.471
NC_035079.1	80289356	.	G	A	.	.	MAF_INRAE=32.911;MAF_USDA=42.353
NC_035079.1	80289428	.	T	C	.	.	MAF_INRAE=28.481;MAF_USDA=47.647
NC_035079.1	80289443	.	A	G	.	.	MAF_INRAE=48.101;MAF_USDA=24.118
NC_035079.1	80289447	.	G	A	.	.	MAF_INRAE=45.0;MAF_USDA=28.235
NC_035079.1	80289461	.	T	C	.	.	MAF_INRAE=5.263;MAF_USDA=7.377
NC_035079.1	80289507	.	T	G	.	.	MAF_INRAE=44.304;MAF_USDA=35.882
NC_035079.1	80289533	.	A	C	.	.	MAF_USDA=4.118
NC_035079.1	80289558	.	A	G	.	.	MAF_USDA=1.639
NC_035079.1	80289579	.	C	T	.	.	MAF_USDA=1.639
NC_035079.1	80289592	.	C	T	.	.	MAF_INRAE=20.833;MAF_USDA=15.294
NC_035079.1	80289621	.	A	T	.	.	MAF_USDA=4.118
NC_035079.1	80289646	.	A	G	.	.	MAF_USDA=1.639
NC_035079.1	80289648	.	G	A	.	.	MAF_INRAE=34.81;MAF_USDA=34.706
NC_035079.1	80289693	.	G	A	.	.	MAF_USDA=2.459
NC_035079.1	80289780	.	T	C	.	.	MAF_USDA=2.459
NC_035079.1	80289806	.	C	T	.	.	MAF_INRAE=3.333
NC_035079.1	80289902	.	G	A	.	.	MAF_USDA=6.557
NC_035079.1	80289908	.	C	T	.	.	MAF_USDA=7.377
NC_035079.1	80289917	.	G	C	.	.	MAF_INRAE=5.263;MAF_USDA=1.639
NC_035079.1	80289952	.	T	A	.	.	MAF_INRAE=41.139;MAF_USDA=19.412
NC_035079.1	80289959	.	G	A	.	.	MAF_INRAE=41.139;MAF_USDA=18.824
NC_035079.1	80290032	.	T	C	.	.	MAF_USDA=1.639
NC_035079.1	80290055	.	G	A	.	.	MAF_USDA=15.294
NC_035079.1	80290059	.	T	C	.	.	MAF_USDA=12.941
NC_035079.1	80290124	.	A	T	.	.	MAF_USDA=30.588
NC_035079.1	80290132	.	A	C	.	.	MAF_USDA=9.016
NC_035079.1	80290136	.	G	A	.	.	MAF_USDA=45.082
NC_035079.1	80290162	.	C	T	.	.	MAF_INRAE=5.263;MAF_USDA=4.918
NC_035079.1	80290251	.	A	T	.	.	MAF_USDA=2.459
NC_035079.1	80290254	.	T	G	.	.	MAF_INRAE=33.544;MAF_USDA=24.118
NC_035079.1	80290268	.	T	A	.	.	MAF_INRAE=16.456;MAF_USDA=33.529
NC_035079.1	80290280	.	A	G	.	.	MAF_INRAE=5.263;MAF_USDA=8.824
NC_035079.1	80290304	.	G	A	.	.	MAF_INRAE=18.987;MAF_USDA=48.235
NC_035079.1	80290335	.	A	C	.	.	MAF_INRAE=17.089;MAF_USDA=31.176
NC_035079.1	80290356	.	T	C	.	.	MAF_USDA=4.167
NC_035079.1	80290360	.	G	A	.	.	MAF_INRAE=9.494;MAF_USDA=32.941
NC_035079.1	80290400	.	C	A	.	.	MAF_INRAE=9.494;MAF_USDA=13.529
NC_035079.1	80290413	.	A	G	.	.	MAF_INRAE=10.127;MAF_USDA=12.353
NC_035079.1	80290423	.	A	C	.	.	MAF_INRAE=10.127;MAF_USDA=12.353
NC_035079.1	80290469	.	A	C	.	.	MAF_INRAE=9.494;MAF_USDA=11.176
NC_035079.1	80290477	.	G	T	.	.	MAF_INRAE=18.987;MAF_USDA=11.176
NC_035079.1	80290483	.	C	T	.	.	MAF_INRAE=18.987;MAF_USDA=11.176
NC_035079.1	80290509	.	A	T	.	.	MAF_INRAE=20.886;MAF_USDA=18.235
NC_035079.1	80290515	.	G	A	.	.	MAF_USDA=1.639
NC_035079.1	80290529	.	G	A	.	.	MAF_INRAE=11.392;MAF_USDA=7.647
NC_035079.1	80290553	.	C	A	.	.	MAF_USDA=1.639
NC_035079.1	80290643	.	T	A	.	.	MAF_USDA=1.639
NC_035079.1	80290686	.	G	C	.	.	MAF_USDA=9.836
NC_035079.1	80290793	.	G	A	.	.	MAF_USDA=31.176
NC_035079.1	80290803	.	G	A	.	.	MAF_USDA=29.412
NC_035079.1	80291529	.	A	G	.	.	MAF_INRAE=26.316;MAF_USDA=30.0
NC_035079.1	80291700	.	C	A	.	.	MAF_USDA=4.098
NC_035079.1	80291732	.	C	A	.	.	MAF_INRAE=22.152;MAF_USDA=40.588
NC_035079.1	80291733	.	C	T	.	.	MAF_INRAE=3.333;MAF_USDA=3.279
NC_035079.1	80291736	.	C	T	.	.	MAF_INRAE=10.833;MAF_USDA=10.656
NC_035079.1	80291745	.	C	A	.	.	MAF_INRAE=10.0;MAF_USDA=5.738
NC_035079.1	80291770	.	C	T	.	.	MAF_USDA=3.279
NC_035079.1	80291773	.	C	A	.	.	MAF_INRAE=10.759;MAF_USDA=27.647
NC_035079.1	80291774	.	G	A	.	.	MAF_USDA=1.639
NC_035079.1	80291775	.	C	T	.	.	MAF_USDA=1.639
NC_035079.1	80291818	.	G	C	.	.	MAF_USDA=3.279
NC_035079.1	80291848	.	T	C	.	.	MAF_USDA=1.667
NC_035079.1	80291854	.	C	T	.	.	MAF_INRAE=3.333;MAF_USDA=11.905
NC_035079.1	80291887	.	G	A	.	.	MAF_USDA=2.459
NC_035079.1	80291941	.	T	G	.	.	MAF_INRAE=14.557;MAF_USDA=19.412
NC_035079.1	80291982	.	T	C	.	.	MAF_USDA=1.639
NC_035079.1	80292028	.	A	G	.	.	MAF_INRAE=10.526;MAF_USDA=44.118
NC_035079.1	80292055	.	C	A	.	.	MAF_INRAE=9.494;MAF_USDA=26.471
NC_035079.1	80292085	.	T	C	.	.	MAF_INRAE=15.789;MAF_USDA=19.412
NC_035079.1	80292110	.	C	T	.	.	MAF_INRAE=17.5;MAF_USDA=6.471
NC_035079.1	80292111	.	G	T	.	.	MAF_INRAE=3.797;MAF_USDA=3.279
NC_035079.1	80292135	.	A	G	.	.	MAF_USDA=1.639
NC_035079.1	80292147	.	A	G	.	.	MAF_USDA=1.639
NC_035079.1	80292193	.	C	A	.	.	MAF_USDA=6.557
NC_035079.1	80292236	.	T	C	.	.	MAF_INRAE=3.333;MAF_USDA=8.197
NC_035079.1	80292282	.	C	T	.	.	MAF_INRAE=3.333;MAF_USDA=5.882
NC_035079.1	80292299	.	T	A	.	.	MAF_USDA=1.639
NC_035079.1	80292323	.	C	A	.	.	MAF_USDA=6.557
NC_035079.1	80292357	.	G	T	.	.	MAF_USDA=7.5
NC_035079.1	80292372	.	G	T	.	.	MAF_INRAE=16.667;MAF_USDA=5.357
NC_035079.1	80292418	.	T	A	.	.	MAF_INRAE=1.667;MAF_USDA=4.167
NC_035079.1	80292437	.	G	A	.	.	MAF_USDA=21.765
NC_035079.1	80292456	.	T	G	.	.	MAF_USDA=1.639
NC_035079.1	80292460	.	A	G	.	.	MAF_USDA=11.176
NC_035079.1	80292468	.	G	T	.	.	MAF_USDA=44.706
NC_035079.1	80292498	.	A	G	.	.	MAF_INRAE=5.263;MAF_USDA=10.714
NC_035079.1	80292539	.	T	G	.	.	MAF_USDA=10.417
NC_035079.1	80292541	.	C	A	.	.	MAF_USDA=16.667
NC_035079.1	80293413	.	T	C	.	.	MAF_USDA=7.759
NC_035079.1	80293434	.	G	T	.	.	MAF_USDA=1.724
NC_035079.1	80293469	.	G	C	.	.	MAF_INRAE=26.316;MAF_USDA=6.548
NC_035079.1	80293470	.	C	T	.	.	MAF_USDA=47.619
NC_035079.1	80293471	.	G	T	.	.	MAF_USDA=47.024
NC_035079.1	80293496	.	C	G	.	.	MAF_INRAE=6.962;MAF_USDA=5.294
NC_035079.1	80293497	.	T	A	.	.	MAF_INRAE=32.278;MAF_USDA=25.294
NC_035079.1	80293507	.	C	A	.	.	MAF_USDA=3.279
NC_035079.1	80293514	.	T	C	.	.	MAF_USDA=1.765
NC_035079.1	80293524	.	T	C	.	.	MAF_USDA=1.639
NC_035079.1	80293561	.	T	G	.	.	MAF_USDA=1.639
NC_035079.1	80293575	.	A	T	.	.	MAF_USDA=10.588
NC_035079.1	80293612	.	C	A	.	.	MAF_USDA=15.882
NC_035079.1	80293631	.	A	G	.	.	MAF_INRAE=10.127;MAF_USDA=4.706
NC_035079.1	80293633	.	G	A	.	.	MAF_INRAE=44.937
NC_035079.1	80293638	.	A	C	.	.	MAF_INRAE=26.582
NC_035079.1	80293643	.	A	G	.	.	MAF_INRAE=23.418;MAF_USDA=15.294
NC_035079.1	80293662	.	T	G	.	.	MAF_INRAE=33.333;MAF_USDA=18.235
NC_035079.1	80293663	.	A	C	.	.	MAF_INRAE=8.861;MAF_USDA=13.115
NC_035079.1	80293667	.	A	G	.	.	MAF_INRAE=16.667;MAF_USDA=10.417
NC_035079.1	80293738	.	T	G	.	.	MAF_INRAE=5.063;MAF_USDA=10.588
NC_035079.1	80293753	.	T	A	.	.	MAF_USDA=10.588
NC_035079.1	80293795	.	T	C	.	.	MAF_USDA=1.639
NC_035079.1	80293802	.	G	T	.	.	MAF_USDA=5.738
NC_035079.1	80293868	.	C	T	.	.	MAF_USDA=4.167
NC_035079.1	80293911	.	C	T	.	.	MAF_INRAE=36.709;MAF_USDA=40.588
NC_035079.1	80293921	.	T	A	.	.	MAF_USDA=2.459
NC_035079.1	80293924	.	A	C	.	.	MAF_USDA=2.459
NC_035079.1	80293926	.	G	T	.	.	MAF_USDA=2.459
NC_035079.1	80293959	.	C	T	.	.	MAF_USDA=3.279
NC_035079.1	80293964	.	G	C,T	.	.	MAF_INRAE=31.579
NC_035079.1	80293979	.	C	A	.	.	MAF_INRAE=15.789
NC_035079.1	80293988	.	A	T	.	.	MAF_USDA=2.459
NC_035079.1	80293995	.	G	C	.	.	MAF_INRAE=3.333;MAF_USDA=12.941
NC_035079.1	80294026	.	G	A	.	.	MAF_USDA=1.639
NC_035079.1	80294037	.	C	G	.	.	MAF_INRAE=29.747;MAF_USDA=16.471
NC_035079.1	80294041	.	C	G	.	.	MAF_INRAE=5.263
NC_035079.1	80294157	.	T	G	.	.	MAF_INRAE=13.291;MAF_USDA=27.059
NC_035079.1	80294167	.	G	A	.	.	MAF_USDA=1.765
NC_035079.1	80294196	.	A	G	.	.	MAF_INRAE=13.291;MAF_USDA=16.471
NC_035079.1	80294198	.	G	A	.	.	MAF_USDA=1.639
NC_035079.1	80294202	.	G	A	.	.	MAF_INRAE=14.557;MAF_USDA=27.059
NC_035079.1	80294214	.	G	C	.	.	MAF_INRAE=5.263;MAF_USDA=7.377
NC_035079.1	80294215	.	A	T	.	.	MAF_USDA=7.377
NC_035079.1	80294220	.	G	C	.	.	MAF_INRAE=5.263;MAF_USDA=12.295
NC_035079.1	80294256	.	A	T	.	.	MAF_INRAE=23.333;MAF_USDA=12.353
NC_035079.1	80294262	.	G	A	.	.	MAF_USDA=3.279
NC_035079.1	80294264	.	G	T	.	.	MAF_INRAE=32.911;MAF_USDA=35.882
NC_035079.1	80294279	.	G	T	.	.	MAF_USDA=1.639
NC_035079.1	80294383	.	G	C	.	.	MAF_INRAE=9.167
NC_035079.1	80294393	.	C	T	.	.	MAF_USDA=5.738
NC_035079.1	80294414	.	G	A	.	.	MAF_INRAE=10.759;MAF_USDA=3.279
NC_035079.1	80294433	.	C	A	.	.	MAF_INRAE=40.506;MAF_USDA=48.235
NC_035079.1	80294454	.	A	G	.	.	MAF_INRAE=29.747;MAF_USDA=47.647
NC_035079.1	80294474	.	T	G	.	.	MAF_INRAE=10.759;MAF_USDA=3.279
NC_035079.1	80294485	.	T	A	.	.	MAF_INRAE=43.038;MAF_USDA=32.941
NC_035079.1	80294509	.	A	C	.	.	MAF_INRAE=34.81;MAF_USDA=43.529
NC_035079.1	80294511	.	C	T	.	.	MAF_INRAE=35.833;MAF_USDA=43.529
NC_035079.1	80294516	.	C	G	.	.	MAF_INRAE=34.81;MAF_USDA=44.118
NC_035079.1	80294520	.	C	T	.	.	MAF_INRAE=6.329;MAF_USDA=10.0
NC_035079.1	80294536	.	T	A	.	.	MAF_INRAE=34.81;MAF_USDA=42.941
NC_035079.1	80294537	.	T	A	.	.	MAF_INRAE=35.833;MAF_USDA=43.529
NC_035079.1	80294577	.	C	T	.	.	MAF_INRAE=8.228
NC_035079.1	80294584	.	C	A	.	.	MAF_INRAE=36.076
NC_035079.1	80294600	.	T	A	.	.	MAF_USDA=2.459
NC_035079.1	80294612	.	C	A	.	.	MAF_INRAE=28.481;MAF_USDA=45.294
NC_035079.1	80294616	.	C	T	.	.	MAF_USDA=2.459
NC_035079.1	80294617	.	G	A	.	.	MAF_INRAE=28.481;MAF_USDA=45.294
NC_035079.1	80294629	.	T	A	.	.	MAF_INRAE=20.253;MAF_USDA=39.583
NC_035079.1	80294691	.	G	T	.	.	MAF_USDA=2.459
NC_035079.1	80294784	.	C	T	.	.	MAF_INRAE=11.392;MAF_USDA=5.294
NC_035079.1	80294790	.	A	G	.	.	MAF_INRAE=5.263;MAF_USDA=2.459
NC_035079.1	80294792	.	A	T	.	.	MAF_USDA=5.738
NC_035079.1	80294844	.	C	T	.	.	MAF_INRAE=8.228;MAF_USDA=18.033
NC_035079.1	80294911	.	C	A	.	.	MAF_INRAE=43.038;MAF_USDA=34.118
NC_035079.1	80294953	.	T	C	.	.	MAF_USDA=1.639
NC_035079.1	80294955	.	T	G	.	.	MAF_INRAE=3.797;MAF_USDA=2.459
NC_035079.1	80294963	.	T	C	.	.	MAF_INRAE=43.038;MAF_USDA=33.529
NC_035079.1	80295016	.	C	A	.	.	MAF_INRAE=10.833;MAF_USDA=10.417
NC_035079.1	80295038	.	A	G	.	.	MAF_INRAE=34.81;MAF_USDA=47.647
NC_035079.1	80295039	.	T	C	.	.	MAF_USDA=4.118
NC_035079.1	80295041	.	G	A	.	.	MAF_USDA=6.557
NC_035079.1	80295048	.	T	C	.	.	MAF_INRAE=9.167
NC_035079.1	80295070	.	A	G	.	.	MAF_USDA=6.557
NC_035079.1	80295098	.	A	G	.	.	MAF_INRAE=34.81;MAF_USDA=47.647
NC_035079.1	80295099	.	A	G	.	.	MAF_INRAE=15.833;MAF_USDA=6.557
NC_035079.1	80295148	.	G	A	.	.	MAF_INRAE=35.443;MAF_USDA=47.647
NC_035079.1	80295193	.	T	C	.	.	MAF_INRAE=35.443;MAF_USDA=47.647
NC_035079.1	80295219	.	G	A	.	.	MAF_INRAE=14.557;MAF_USDA=10.656
NC_035079.1	80295266	.	G	T	.	.	MAF_USDA=3.279
NC_035079.1	80295271	.	T	C	.	.	MAF_INRAE=36.076;MAF_USDA=46.471
NC_035079.1	80295475	.	T	G	.	.	MAF_INRAE=14.557;MAF_USDA=20.588
NC_035079.1	80295520	.	A	G	.	.	MAF_INRAE=5.263
NC_035079.1	80295562	.	C	T	.	.	MAF_INRAE=35.443;MAF_USDA=44.706
NC_035079.1	80295565	.	T	G	.	.	MAF_INRAE=9.167;MAF_USDA=11.475
NC_035079.1	80295586	.	C	T	.	.	MAF_USDA=1.639
NC_035079.1	80295591	.	A	C	.	.	MAF_INRAE=35.443;MAF_USDA=45.833
NC_035079.1	80295631	.	G	T	.	.	MAF_INRAE=34.81;MAF_USDA=50.0
NC_035079.1	80295645	.	T	C	.	.	MAF_USDA=2.353
NC_035079.1	80295739	.	C	T	.	.	MAF_USDA=11.176
NC_035079.1	80295764	.	C	A	.	.	MAF_USDA=3.279
NC_035079.1	80296809	.	T	G	.	.	MAF_USDA=2.459
NC_035079.1	80296825	.	A	T	.	.	MAF_USDA=2.459
NC_035079.1	80296839	.	G	T	.	.	MAF_USDA=1.639
NC_035079.1	80296844	.	A	G	.	.	MAF_USDA=12.295
NC_035079.1	80296849	.	G	T	.	.	MAF_USDA=10.0
NC_035079.1	80296854	.	T	C	.	.	MAF_USDA=2.353
NC_035079.1	80296864	.	T	A	.	.	MAF_INRAE=15.789
NC_035079.1	80296909	.	C	G	.	.	MAF_USDA=35.417
NC_035079.1	80296918	.	A	G	.	.	MAF_INRAE=13.924;MAF_USDA=10.0
NC_035079.1	80296924	.	A	G	.	.	MAF_USDA=4.098
NC_035079.1	80296928	.	G	A	.	.	MAF_USDA=3.529
NC_035079.1	80296946	.	A	T	.	.	MAF_INRAE=36.842;MAF_USDA=38.235
NC_035079.1	80296980	.	A	G	.	.	MAF_USDA=17.647
NC_035079.1	80296986	.	C	A	.	.	MAF_INRAE=42.105;MAF_USDA=23.529
NC_035079.1	80296995	.	G	A	.	.	MAF_INRAE=36.842;MAF_USDA=40.0
NC_035079.1	80296997	.	A	G	.	.	MAF_USDA=38.824
NC_035079.1	80297003	.	G	A	.	.	MAF_INRAE=10.526;MAF_USDA=24.118
NC_035079.1	80297009	.	C	T	.	.	MAF_USDA=20.588
NC_035079.1	80297021	.	C	T	.	.	MAF_INRAE=26.316;MAF_USDA=15.882
NC_035079.1	80297047	.	G	C	.	.	MAF_USDA=20.588
NC_035079.1	80297103	.	T	C	.	.	MAF_INRAE=17.722;MAF_USDA=41.765
NC_035079.1	80297113	.	G	T	.	.	MAF_INRAE=8.861;MAF_USDA=16.471
NC_035079.1	80297177	.	A	C	.	.	MAF_INRAE=43.038;MAF_USDA=45.833
NC_035079.1	80297221	.	T	C	.	.	MAF_INRAE=5.263;MAF_USDA=5.738
NC_035079.1	80297373	.	A	T	.	.	MAF_USDA=2.941
NC_035079.1	80297409	.	A	T	.	.	MAF_USDA=3.279
NC_035079.1	80297435	.	C	A	.	.	MAF_INRAE=24.051;MAF_USDA=9.412
NC_035079.1	80297454	.	G	A	.	.	MAF_INRAE=3.333;MAF_USDA=15.574
NC_035079.1	80297613	.	C	G	.	.	MAF_INRAE=14.557;MAF_USDA=4.706
NC_035079.1	80297652	.	A	G	.	.	MAF_INRAE=24.684;MAF_USDA=40.0
NC_035079.1	80297715	.	G	T	.	.	MAF_INRAE=10.833;MAF_USDA=5.294
NC_035079.1	80297733	.	G	T	.	.	MAF_INRAE=6.667;MAF_USDA=1.639
NC_035079.1	80297828	.	C	A	.	.	MAF_USDA=1.176
NC_035079.1	80297844	.	T	G	.	.	MAF_INRAE=14.557;MAF_USDA=11.176
NC_035079.1	80297870	.	C	A	.	.	MAF_USDA=5.738
NC_035079.1	80297940	.	G	A	.	.	MAF_INRAE=21.519;MAF_USDA=27.647
NC_035079.1	80298020	.	A	G	.	.	MAF_INRAE=5.0;MAF_USDA=4.098
NC_035079.1	80298049	.	C	T	.	.	MAF_USDA=3.279
NC_035079.1	80298137	.	C	T	.	.	MAF_INRAE=21.519;MAF_USDA=27.976
NC_035079.1	80298184	.	G	T	.	.	MAF_INRAE=20.253;MAF_USDA=12.353
NC_035079.1	80298249	.	C	T	.	.	MAF_USDA=4.167
NC_035079.1	80298307	.	C	A	.	.	MAF_INRAE=42.105;MAF_USDA=16.667
NC_035079.1	80298350	.	C	T	.	.	MAF_INRAE=10.526;MAF_USDA=2.459
NC_035079.1	80298393	.	T	A	.	.	MAF_USDA=3.279
NC_035079.1	80298424	.	G	T	.	.	MAF_USDA=29.167
NC_035079.1	80299370	.	A	C	.	.	MAF_USDA=6.25
NC_035079.1	80299455	.	C	A	.	.	MAF_USDA=6.25
NC_035079.1	80299534	.	A	G	.	.	MAF_INRAE=13.333
NC_035079.1	80299557	.	A	G	.	.	MAF_INRAE=2.5
NC_035079.1	80299568	.	G	A	.	.	MAF_INRAE=6.667
NC_035079.1	80299580	.	A	G	.	.	MAF_INRAE=6.667
NC_035079.1	80299591	.	G	A	.	.	MAF_INRAE=6.667
NC_035079.1	80299648	.	T	C	.	.	MAF_INRAE=2.5
NC_035079.1	80299745	.	T	G	.	.	MAF_USDA=29.167
NC_035079.1	80299755	.	G	T	.	.	MAF_USDA=10.417
NC_035079.1	80299768	.	G	T	.	.	MAF_USDA=33.333
NC_035079.1	80299779	.	A	C	.	.	MAF_USDA=12.5
NC_035079.1	80299801	.	G	T	.	.	MAF_USDA=8.333
NC_035079.1	80299808	.	C	T	.	.	MAF_USDA=3.279
NC_035079.1	80299811	.	T	C	.	.	MAF_USDA=1.639
NC_035079.1	80299816	.	C	T	.	.	MAF_USDA=12.941
NC_035079.1	80299850	.	A	T	.	.	MAF_INRAE=5.833;MAF_USDA=4.118
NC_035079.1	80299851	.	G	T	.	.	MAF_USDA=22.353
NC_035079.1	80299888	.	G	T	.	.	MAF_INRAE=5.263;MAF_USDA=11.176
NC_035079.1	80299902	.	G	A	.	.	MAF_USDA=4.098
NC_035079.1	80299909	.	T	A	.	.	MAF_USDA=1.639
NC_035079.1	80299973	.	A	T	.	.	MAF_INRAE=15.789
NC_035079.1	80300008	.	C	G	.	.	MAF_USDA=7.377
NC_035079.1	80300025	.	T	C	.	.	MAF_USDA=3.529
NC_035079.1	80300067	.	C	T	.	.	MAF_INRAE=15.789
NC_035079.1	80300151	.	A	C	.	.	MAF_USDA=33.333
NC_035079.1	80301093	.	G	A	.	.	MAF_USDA=39.13
NC_035079.1	80301101	.	T	C	.	.	MAF_USDA=39.583
NC_035079.1	80301102	.	G	A	.	.	MAF_USDA=35.417
NC_035079.1	80301204	.	G	A	.	.	MAF_USDA=16.667
NC_035079.1	80301205	.	C	G	.	.	MAF_USDA=31.25
NC_035079.1	80301231	.	C	A	.	.	MAF_USDA=39.583
NC_035079.1	80301247	.	G	A	.	.	MAF_USDA=7.5
NC_035079.1	80301257	.	C	T	.	.	MAF_USDA=6.25
NC_035079.1	80301348	.	C	G	.	.	MAF_USDA=5.833
NC_035079.1	80301367	.	G	T	.	.	MAF_USDA=11.905
NC_035079.1	80301369	.	T	C	.	.	MAF_USDA=7.143
NC_035079.1	80301382	.	T	G	.	.	MAF_USDA=12.5
NC_035079.1	80301403	.	G	C	.	.	MAF_USDA=10.417
NC_035079.1	80301408	.	A	G	.	.	MAF_USDA=13.095
NC_035079.1	80301458	.	C	T	.	.	MAF_INRAE=25.316
NC_035079.1	80301502	.	C	T	.	.	MAF_INRAE=15.823
NC_035079.1	80301519	.	A	C	.	.	MAF_INRAE=11.667
NC_035079.1	80301522	.	T	A	.	.	MAF_INRAE=5.0
NC_035079.1	80301526	.	T	C	.	.	MAF_INRAE=18.354;MAF_USDA=45.833
NC_035079.1	80301529	.	A	T	.	.	MAF_INRAE=22.5;MAF_USDA=22.289
NC_035079.1	80301535	.	G	A	.	.	MAF_INRAE=5.0
NC_035079.1	80301541	.	A	C	.	.	MAF_USDA=6.098
NC_035079.1	80301561	.	G	T	.	.	MAF_INRAE=11.392;MAF_USDA=12.048
NC_035079.1	80301594	.	G	T	.	.	MAF_INRAE=5.263;MAF_USDA=45.833
NC_035079.1	80301604	.	T	G	.	.	MAF_INRAE=10.759;MAF_USDA=12.195
NC_035079.1	80301610	.	G	A	.	.	MAF_USDA=14.024
NC_035079.1	80301615	.	A	T	.	.	MAF_INRAE=4.167;MAF_USDA=4.31
NC_035079.1	80301620	.	A	T	.	.	MAF_INRAE=4.167;MAF_USDA=4.31
NC_035079.1	80301630	.	T	G	.	.	MAF_INRAE=31.579
NC_035079.1	80301649	.	T	G	.	.	MAF_USDA=43.75
NC_035079.1	80301683	.	T	C	.	.	MAF_USDA=47.917
NC_035079.1	80301705	.	A	T	.	.	MAF_USDA=43.75
NC_035079.1	80301758	.	C	A	.	.	MAF_USDA=34.783
NC_035079.1	80301768	.	A	T	.	.	MAF_USDA=6.25
NC_035079.1	80301801	.	T	C	.	.	MAF_USDA=21.687
NC_035079.1	80301809	.	G	T	.	.	MAF_USDA=28.313
NC_035079.1	80301813	.	C	A	.	.	MAF_USDA=7.143
NC_035079.1	80301838	.	G	A	.	.	MAF_USDA=13.043
NC_035079.1	80301861	.	C	A	.	.	MAF_USDA=7.5
NC_035079.1	80301880	.	C	T	.	.	MAF_INRAE=5.833;MAF_USDA=7.738
NC_035079.1	80301964	.	T	G	.	.	MAF_INRAE=5.0
NC_035079.1	80301965	.	G	A	.	.	MAF_INRAE=5.833
NC_035079.1	80301980	.	C	T	.	.	MAF_USDA=1.639
NC_035079.1	80302002	.	A	C	.	.	MAF_INRAE=47.468;MAF_USDA=40.588
NC_035079.1	80302044	.	C	A	.	.	MAF_USDA=47.647
NC_035079.1	80302045	.	T	C	.	.	MAF_USDA=38.824
NC_035079.1	80302071	.	G	C	.	.	MAF_INRAE=34.177;MAF_USDA=48.824
NC_035079.1	80302077	.	C	A	.	.	MAF_INRAE=15.833;MAF_USDA=36.471
NC_035079.1	80302083	.	C	G	.	.	MAF_INRAE=5.0;MAF_USDA=14.118
NC_035079.1	80302096	.	G	T	.	.	MAF_USDA=3.279
NC_035079.1	80302101	.	A	T	.	.	MAF_USDA=6.557
NC_035079.1	80302105	.	T	G	.	.	MAF_INRAE=5.0;MAF_USDA=17.059
NC_035079.1	80302106	.	T	A	.	.	MAF_INRAE=10.833;MAF_USDA=5.882
NC_035079.1	80302109	.	AATATATATT	AATATATATG	.	.	MAF_USDA=25.0
NC_035079.1	80302112	.	A	G	.	.	MAF_INRAE=4.167;MAF_USDA=4.098
NC_035079.1	80302118	.	T	G	.	.	MAF_INRAE=10.833;MAF_USDA=35.246
NC_035079.1	80302120	.	A	C	.	.	MAF_INRAE=10.759;MAF_USDA=30.0
NC_035079.1	80302157	.	A	T	.	.	MAF_INRAE=10.127;MAF_USDA=18.75
NC_035079.1	80302184	.	G	A	.	.	MAF_INRAE=13.924;MAF_USDA=32.353
NC_035079.1	80302186	.	G	A	.	.	MAF_INRAE=45.833;MAF_USDA=40.0
NC_035079.1	80302187	.	T	A	.	.	MAF_USDA=2.941
NC_035079.1	80302199	.	T	A	.	.	MAF_INRAE=10.127;MAF_USDA=11.765
NC_035079.1	80302203	.	A	T	.	.	MAF_USDA=5.294
NC_035079.1	80302210	.	T	C	.	.	MAF_USDA=1.765
NC_035079.1	80302248	.	A	T	.	.	MAF_USDA=18.75
NC_035079.1	80302249	.	T	G	.	.	MAF_INRAE=12.5;MAF_USDA=10.417
NC_035079.1	80302275	.	G	T	.	.	MAF_INRAE=10.526;MAF_USDA=12.941
NC_035079.1	80302281	.	A	C	.	.	MAF_USDA=5.738
NC_035079.1	80302295	.	T	C	.	.	MAF_INRAE=12.025;MAF_USDA=18.235
NC_035079.1	80302310	.	T	G	.	.	MAF_INRAE=10.526;MAF_USDA=10.0
NC_035079.1	80302316	.	C	A	.	.	MAF_INRAE=12.025;MAF_USDA=18.452
NC_035079.1	80302333	.	G	T	.	.	MAF_INRAE=16.456;MAF_USDA=22.917
NC_035079.1	80302354	.	T	G	.	.	MAF_USDA=2.459
NC_035079.1	80302376	.	T	G	.	.	MAF_INRAE=14.557;MAF_USDA=27.059
NC_035079.1	80302396	.	C	A	.	.	MAF_INRAE=7.595;MAF_USDA=3.279
NC_035079.1	80302424	.	G	A	.	.	MAF_USDA=1.176
NC_035079.1	80302450	.	C	T	.	.	MAF_INRAE=7.595;MAF_USDA=3.279
NC_035079.1	80302472	.	A	G	.	.	MAF_INRAE=14.557;MAF_USDA=25.294
NC_035079.1	80302494	.	G	A	.	.	MAF_USDA=1.765
NC_035079.1	80302507	.	T	C	.	.	MAF_INRAE=14.557;MAF_USDA=26.471
NC_035079.1	80302530	.	T	G	.	.	MAF_USDA=6.25
NC_035079.1	80302535	.	A	G	.	.	MAF_INRAE=8.228;MAF_USDA=10.0
NC_035079.1	80302556	.	G	T	.	.	MAF_USDA=3.529
NC_035079.1	80302591	.	A	C	.	.	MAF_INRAE=12.025;MAF_USDA=18.235
NC_035079.1	80302607	.	G	T	.	.	MAF_USDA=10.417
NC_035079.1	80302648	.	C	T	.	.	MAF_INRAE=12.025
NC_035079.1	80302649	.	T	G	.	.	MAF_USDA=1.176
NC_035079.1	80302654	.	C	A	.	.	MAF_INRAE=12.025;MAF_USDA=21.765
NC_035079.1	80302675	.	G	T	.	.	MAF_INRAE=12.025;MAF_USDA=22.353
NC_035079.1	80302754	.	G	A	.	.	MAF_INRAE=12.025;MAF_USDA=20.833
NC_035079.1	80302793	.	C	A	.	.	MAF_INRAE=12.025;MAF_USDA=14.706
NC_035079.1	80302805	.	A	C	.	.	MAF_USDA=1.667
NC_035079.1	80302811	.	T	G	.	.	MAF_INRAE=6.962;MAF_USDA=3.571
NC_035079.1	80302894	.	G	T	.	.	MAF_USDA=4.918
NC_035079.1	80302914	.	C	A	.	.	MAF_INRAE=10.0;MAF_USDA=3.571
NC_035079.1	80302923	.	A	C	.	.	MAF_INRAE=15.823;MAF_USDA=7.5
NC_035079.1	80302933	.	C	A	.	.	MAF_INRAE=13.291;MAF_USDA=14.583
NC_035079.1	80302950	.	G	T	.	.	MAF_INRAE=4.43;MAF_USDA=4.167
NC_035079.1	80303081	.	T	G	.	.	MAF_INRAE=24.684;MAF_USDA=25.882
NC_035079.1	80303109	.	C	T	.	.	MAF_USDA=1.176
NC_035079.1	80303128	.	A	G	.	.	MAF_INRAE=5.263;MAF_USDA=6.25
NC_035079.1	80303150	.	C	T	.	.	MAF_INRAE=24.684;MAF_USDA=9.016
NC_035079.1	80303193	.	C	T	.	.	MAF_INRAE=24.684;MAF_USDA=9.016
NC_035079.1	80303201	.	G	A	.	.	MAF_USDA=1.639
NC_035079.1	80303204	.	C	A	.	.	MAF_INRAE=15.789
NC_035079.1	80303206	.	A	C	.	.	MAF_INRAE=20.0;MAF_USDA=20.0
NC_035079.1	80303235	.	G	C	.	.	MAF_USDA=5.738
NC_035079.1	80303268	.	A	G	.	.	MAF_USDA=5.738
NC_035079.1	80303408	.	C	T	.	.	MAF_INRAE=20.253;MAF_USDA=34.118
NC_035079.1	80303418	.	T	A	.	.	MAF_INRAE=43.671;MAF_USDA=29.167
NC_035079.1	80303428	.	G	A	.	.	MAF_USDA=1.176
NC_035079.1	80303432	.	C	T	.	.	MAF_INRAE=15.823;MAF_USDA=18.235
NC_035079.1	80303441	.	T	C	.	.	MAF_USDA=1.765
NC_035079.1	80303449	.	T	A	.	.	MAF_USDA=1.639
NC_035079.1	80303490	.	C	T	.	.	MAF_INRAE=17.722;MAF_USDA=33.333
NC_035079.1	80303511	.	T	A	.	.	MAF_INRAE=10.526;MAF_USDA=16.393
NC_035079.1	80303554	.	A	T	.	.	MAF_INRAE=9.167;MAF_USDA=8.197
NC_035079.1	80303627	.	C	T	.	.	MAF_USDA=6.25
NC_035079.1	80303641	.	C	G	.	.	MAF_INRAE=14.167;MAF_USDA=5.882
NC_035079.1	80303695	.	G	T	.	.	MAF_USDA=5.882
NC_035079.1	80303724	.	T	G	.	.	MAF_USDA=1.176
NC_035079.1	80303740	.	C	T	.	.	MAF_INRAE=12.658;MAF_USDA=11.765
NC_035079.1	80303753	.	C	T	.	.	MAF_INRAE=21.519;MAF_USDA=28.824
NC_035079.1	80303776	.	G	A	.	.	MAF_INRAE=5.833;MAF_USDA=2.353
NC_035079.1	80303819	.	A	C	.	.	MAF_INRAE=19.62
NC_035079.1	80303877	.	G	A	.	.	MAF_INRAE=3.333;MAF_USDA=1.639
NC_035079.1	80303906	.	G	C	.	.	MAF_INRAE=38.608;MAF_USDA=22.941
NC_035079.1	80303931	.	C	T	.	.	MAF_INRAE=5.833
NC_035079.1	80303932	.	A	T	.	.	MAF_INRAE=31.013;MAF_USDA=38.824
NC_035079.1	80303952	.	C	T	.	.	MAF_USDA=2.083
NC_035079.1	80303963	.	G	A	.	.	MAF_INRAE=15.19;MAF_USDA=22.353
NC_035079.1	80303970	.	G	C	.	.	MAF_INRAE=47.468;MAF_USDA=33.333
NC_035079.1	80303976	.	G	T	.	.	MAF_INRAE=12.658;MAF_USDA=8.333
NC_035079.1	80303987	.	A	T	.	.	MAF_USDA=6.471
NC_035079.1	80303988	.	G	C	.	.	MAF_INRAE=27.848;MAF_USDA=38.69
NC_035079.1	80303991	.	G	A	.	.	MAF_USDA=1.639
NC_035079.1	80303993	.	A	G	.	.	MAF_USDA=34.706
NC_035079.1	80303994	.	C	A	.	.	MAF_USDA=34.706
NC_035079.1	80303996	.	A	C	.	.	MAF_USDA=31.765
NC_035079.1	80304064	.	A	T	.	.	MAF_INRAE=33.544;MAF_USDA=14.706
NC_035079.1	80304122	.	A	G	.	.	MAF_INRAE=37.975;MAF_USDA=45.294
NC_035079.1	80304126	.	C	A	.	.	MAF_USDA=8.824
NC_035079.1	80304127	.	A	C	.	.	MAF_INRAE=36.076
NC_035079.1	80304128	.	C	T	.	.	MAF_INRAE=4.167;MAF_USDA=11.765
NC_035079.1	80304130	.	G	A	.	.	MAF_INRAE=39.167;MAF_USDA=37.059
NC_035079.1	80304155	.	C	A	.	.	MAF_INRAE=3.333
NC_035079.1	80304254	.	G	T	.	.	MAF_INRAE=3.333;MAF_USDA=8.333
NC_035079.1	80304271	.	G	A	.	.	MAF_INRAE=27.215;MAF_USDA=38.235
NC_035079.1	80304281	.	G	A	.	.	MAF_USDA=1.639
NC_035079.1	80304299	.	G	A	.	.	MAF_INRAE=39.241;MAF_USDA=37.059
NC_035079.1	80304373	.	T	C	.	.	MAF_INRAE=37.342;MAF_USDA=34.706
NC_035079.1	80304403	.	A	C	.	.	MAF_INRAE=20.253;MAF_USDA=21.176
NC_035079.1	80304446	.	A	C	.	.	MAF_USDA=2.459
NC_035079.1	80304462	.	C	A	.	.	MAF_USDA=2.459
NC_035079.1	80304474	.	G	C	.	.	MAF_INRAE=6.329;MAF_USDA=1.639
NC_035079.1	80304480	.	A	T	.	.	MAF_INRAE=13.924;MAF_USDA=19.412
NC_035079.1	80304481	.	T	G	.	.	MAF_INRAE=30.0;MAF_USDA=40.0
NC_035079.1	80304488	.	G	A	.	.	MAF_USDA=2.459
NC_035079.1	80304505	.	A	T	.	.	MAF_INRAE=6.329;MAF_USDA=9.016
NC_035079.1	80304520	.	G	A	.	.	MAF_INRAE=22.785;MAF_USDA=17.059
NC_035079.1	80304529	.	C	T	.	.	MAF_USDA=2.353
NC_035079.1	80304562	.	G	T	.	.	MAF_INRAE=11.392;MAF_USDA=35.294
NC_035079.1	80304637	.	T	G	.	.	MAF_USDA=2.459
NC_035079.1	80304670	.	C	T	.	.	MAF_INRAE=4.43;MAF_USDA=5.738
NC_035079.1	80304671	.	A	T	.	.	MAF_INRAE=4.167;MAF_USDA=5.738
NC_035079.1	80304691	.	C	G	.	.	MAF_USDA=1.765
NC_035079.1	80304694	.	G	A	.	.	MAF_USDA=1.639
NC_035079.1	80304714	.	G	T	.	.	MAF_USDA=10.417
NC_035079.1	80304728	.	C	A	.	.	MAF_INRAE=6.962;MAF_USDA=9.016
NC_035079.1	80304752	.	T	A	.	.	MAF_USDA=2.459
NC_035079.1	80304779	.	T	C	.	.	MAF_INRAE=8.228
NC_035079.1	80304781	.	C	A	.	.	MAF_USDA=27.647
NC_035079.1	80304804	.	G	A	.	.	MAF_USDA=7.5
NC_035079.1	80304806	.	A	T	.	.	MAF_USDA=7.5
NC_035079.1	80304818	.	G	T	.	.	MAF_USDA=7.5
NC_035079.1	80304823	.	C	A	.	.	MAF_USDA=7.143
NC_035079.1	80304824	.	A	T	.	.	MAF_USDA=1.786
NC_035079.1	80304828	.	G	T	.	.	MAF_USDA=10.833
NC_035079.1	80304849	.	T	A	.	.	MAF_USDA=4.098
NC_035079.1	80304854	.	G	T	.	.	MAF_USDA=10.656
NC_035079.1	80304869	.	G	A	.	.	MAF_USDA=3.279
NC_035079.1	80304870	.	T	C	.	.	MAF_USDA=7.377
NC_035079.1	80304872	.	T	C	.	.	MAF_USDA=12.295
NC_035079.1	80304900	.	G	C	.	.	MAF_USDA=7.377
NC_035079.1	80304908	.	C	A	.	.	MAF_INRAE=5.833;MAF_USDA=11.765
NC_035079.1	80304911	.	T	G	.	.	MAF_INRAE=5.833;MAF_USDA=11.176
NC_035079.1	80304913	.	T	C	.	.	MAF_USDA=7.377
NC_035079.1	80304920	.	T	A	.	.	MAF_USDA=7.647
NC_035079.1	80304923	.	C	T	.	.	MAF_USDA=11.176
NC_035079.1	80304930	.	G	A	.	.	MAF_USDA=9.016
NC_035079.1	80304944	.	G	T	.	.	MAF_USDA=7.377
NC_035079.1	80304949	.	C	A	.	.	MAF_USDA=9.836
NC_035079.1	80304962	.	T	A	.	.	MAF_USDA=11.475
NC_035079.1	80304972	.	G	A	.	.	MAF_USDA=7.059
NC_035079.1	80304974	.	A	T	.	.	MAF_USDA=8.197
NC_035079.1	80304980	.	T	G	.	.	MAF_INRAE=5.833;MAF_USDA=1.639
NC_035079.1	80304984	.	G	C	.	.	MAF_INRAE=5.0;MAF_USDA=9.016
NC_035079.1	80304986	.	G	T	.	.	MAF_USDA=9.836
NC_035079.1	80304991	.	A	C	.	.	MAF_USDA=10.417
NC_035079.1	80305000	.	A	G	.	.	MAF_INRAE=10.526;MAF_USDA=11.176
NC_035079.1	80305008	.	C	T	.	.	MAF_USDA=4.918
NC_035079.1	80305009	.	C	T	.	.	MAF_USDA=3.279
NC_035079.1	80305010	.	C	T	.	.	MAF_USDA=24.118
NC_035079.1	80305013	.	A	T	.	.	MAF_INRAE=3.333;MAF_USDA=3.279
NC_035079.1	80305020	.	T	A	.	.	MAF_USDA=2.459
NC_035079.1	80305053	.	T	C	.	.	MAF_USDA=16.667
NC_035079.1	80305124	.	C	A	.	.	MAF_INRAE=10.759;MAF_USDA=18.852
NC_035079.1	80305129	.	C	G	.	.	MAF_INRAE=10.759;MAF_USDA=15.574
NC_035079.1	80305160	.	T	A	.	.	MAF_INRAE=5.0;MAF_USDA=4.098
NC_035079.1	80305162	.	T	G	.	.	MAF_INRAE=5.0;MAF_USDA=28.235
NC_035079.1	80305178	.	C	A	.	.	MAF_INRAE=29.114;MAF_USDA=37.5
NC_035079.1	80305199	.	A	C	.	.	MAF_USDA=2.459
NC_035079.1	80305238	.	A	T	.	.	MAF_USDA=1.639
NC_035079.1	80305249	.	A	C	.	.	MAF_USDA=3.529
NC_035079.1	80305257	.	T	C	.	.	MAF_USDA=3.279
NC_035079.1	80305268	.	T	A	.	.	MAF_INRAE=2.5;MAF_USDA=4.706
NC_035079.1	80305283	.	A	C	.	.	MAF_USDA=4.098
NC_035079.1	80305286	.	A	G	.	.	MAF_USDA=2.083
NC_035079.1	80305292	.	T	C	.	.	MAF_USDA=4.918
NC_035079.1	80305319	.	A	C	.	.	MAF_USDA=2.459
NC_035079.1	80305321	.	G	C	.	.	MAF_INRAE=3.333;MAF_USDA=5.294
NC_035079.1	80305342	.	A	T	.	.	MAF_INRAE=12.658;MAF_USDA=5.833
NC_035079.1	80305363	.	A	C	.	.	MAF_INRAE=5.0;MAF_USDA=6.557
NC_035079.1	80305376	.	T	A	.	.	MAF_INRAE=15.19;MAF_USDA=12.941
NC_035079.1	80305392	.	A	C	.	.	MAF_USDA=1.639
NC_035079.1	80305431	.	T	C	.	.	MAF_USDA=2.459
NC_035079.1	80305453	.	C	T	.	.	MAF_INRAE=10.833;MAF_USDA=10.417
NC_035079.1	80305466	.	T	A	.	.	MAF_INRAE=20.886;MAF_USDA=6.557
NC_035079.1	80305492	.	A	G	.	.	MAF_USDA=2.459
NC_035079.1	80305513	.	T	A	.	.	MAF_INRAE=45.833;MAF_USDA=30.328
NC_035079.1	80305549	.	C	T	.	.	MAF_USDA=7.647
NC_035079.1	80305565	.	G	T	.	.	MAF_INRAE=42.105
NC_035079.1	80305585	.	G	C	.	.	MAF_USDA=4.098
NC_035079.1	80305590	.	G	T	.	.	MAF_USDA=2.941
NC_035079.1	80305608	.	A	G	.	.	MAF_INRAE=4.43;MAF_USDA=3.279
NC_035079.1	80305633	.	T	C	.	.	MAF_INRAE=8.228;MAF_USDA=10.0
NC_035079.1	80305654	.	C	T	.	.	MAF_INRAE=22.152;MAF_USDA=18.824
NC_035079.1	80305724	.	C	T	.	.	MAF_INRAE=9.167;MAF_USDA=4.918
NC_035079.1	80305741	.	A	G	.	.	MAF_INRAE=22.152;MAF_USDA=16.471
NC_035079.1	80305770	.	G	C	.	.	MAF_USDA=1.639
NC_035079.1	80305773	.	G	C	.	.	MAF_INRAE=5.833;MAF_USDA=1.639
NC_035079.1	80305820	.	C	T	.	.	MAF_USDA=6.471
NC_035079.1	80305904	.	T	C	.	.	MAF_INRAE=41.139;MAF_USDA=44.706
NC_035079.1	80305934	.	C	T	.	.	MAF_INRAE=15.789
NC_035079.1	80305971	.	T	G	.	.	MAF_INRAE=18.354;MAF_USDA=4.098
NC_035079.1	80305974	.	A	C	.	.	MAF_INRAE=15.833
NC_035079.1	80305984	.	A	T	.	.	MAF_INRAE=2.5
NC_035079.1	80305991	.	C	T	.	.	MAF_USDA=1.639
NC_035079.1	80306002	.	G	A	.	.	MAF_INRAE=33.544;MAF_USDA=12.353
NC_035079.1	80306034	.	T	G	.	.	MAF_USDA=4.098
NC_035079.1	80306101	.	G	C	.	.	MAF_INRAE=16.667;MAF_USDA=5.882
NC_035079.1	80306102	.	G	T	.	.	MAF_INRAE=16.667;MAF_USDA=5.882
NC_035079.1	80306123	.	C	A	.	.	MAF_INRAE=23.333
NC_035079.1	80306126	.	T	A	.	.	MAF_INRAE=7.5
NC_035079.1	80306153	.	T	A	.	.	MAF_USDA=2.5
NC_035079.1	80306183	.	T	G	.	.	MAF_USDA=20.492
NC_035079.1	80306198	.	T	C	.	.	MAF_USDA=2.459
NC_035079.1	80306208	.	C	T	.	.	MAF_USDA=5.738
NC_035079.1	80306232	.	G	A	.	.	MAF_USDA=3.279
NC_035079.1	80306234	.	T	A	.	.	MAF_USDA=4.918
NC_035079.1	80306248	.	G	T	.	.	MAF_INRAE=5.263;MAF_USDA=14.167
NC_035079.1	80306263	.	T	C	.	.	MAF_USDA=2.459
NC_035079.1	80306272	.	C	T	.	.	MAF_INRAE=10.833
NC_035079.1	80306291	.	C	A	.	.	MAF_INRAE=15.789
NC_035079.1	80306297	.	G	A	.	.	MAF_INRAE=15.19;MAF_USDA=8.333
NC_035079.1	80306333	.	T	G	.	.	MAF_USDA=1.667
NC_035079.1	80306340	.	T	G	.	.	MAF_USDA=2.5
NC_035079.1	80306344	.	A	T	.	.	MAF_INRAE=15.19;MAF_USDA=8.333
NC_035079.1	80306365	.	C	A	.	.	MAF_INRAE=27.215;MAF_USDA=31.176
NC_035079.1	80306367	.	T	A	.	.	MAF_USDA=2.459
NC_035079.1	80306574	.	G	A	.	.	MAF_USDA=1.639
NC_035079.1	80306587	.	G	A	.	.	MAF_USDA=1.176
NC_035079.1	80306681	.	C	T	.	.	MAF_USDA=2.459
NC_035079.1	80306685	.	C	T	.	.	MAF_USDA=1.765
NC_035079.1	80306687	.	G	A	.	.	MAF_INRAE=3.165
NC_035079.1	80306756	.	T	A	.	.	MAF_USDA=5.882
NC_035079.1	80306829	.	T	A	.	.	MAF_USDA=25.294
NC_035079.1	80306844	.	A	G	.	.	MAF_USDA=25.294
NC_035079.1	80306875	.	A	T	.	.	MAF_USDA=2.941
NC_035079.1	80306899	.	A	G	.	.	MAF_USDA=18.824
NC_035079.1	80306914	.	G	T	.	.	MAF_USDA=4.118
NC_035079.1	80306935	.	G	A	.	.	MAF_USDA=2.459
NC_035079.1	80307020	.	T	A	.	.	MAF_INRAE=23.418
NC_035079.1	80307077	.	C	G	.	.	MAF_INRAE=3.333
NC_035079.1	80307095	.	A	G	.	.	MAF_INRAE=15.789
NC_035079.1	80307162	.	A	C	.	.	MAF_INRAE=10.526;MAF_USDA=6.557
NC_035079.1	80307266	.	C	A	.	.	MAF_USDA=1.639
NC_035079.1	80307323	.	G	A	.	.	MAF_INRAE=15.19;MAF_USDA=8.824
NC_035079.1	80307358	.	G	C	.	.	MAF_INRAE=39.873;MAF_USDA=38.235
NC_035079.1	80307476	.	T	C	.	.	MAF_USDA=1.639
NC_035079.1	80307511	.	G	T	.	.	MAF_USDA=4.167
NC_035079.1	80307524	.	G	A	.	.	MAF_INRAE=8.228;MAF_USDA=16.393
NC_035079.1	80307561	.	T	C	.	.	MAF_INRAE=37.975;MAF_USDA=25.882
NC_035079.1	80307576	.	C	T	.	.	MAF_INRAE=37.975;MAF_USDA=28.824
NC_035079.1	80307579	.	G	A	.	.	MAF_INRAE=28.333;MAF_USDA=31.765
NC_035079.1	80307678	.	A	G	.	.	MAF_USDA=2.459
NC_035079.1	80307714	.	A	G	.	.	MAF_USDA=12.353
NC_035079.1	80307725	.	A	C	.	.	MAF_INRAE=5.263
NC_035079.1	80307746	.	A	C	.	.	MAF_USDA=8.197
NC_035079.1	80307759	.	A	G	.	.	MAF_USDA=31.25
NC_035079.1	80307783	.	G	C	.	.	MAF_USDA=4.167
NC_035079.1	80307800	.	T	G	.	.	MAF_USDA=8.333
NC_035079.1	80307803	.	A	G	.	.	MAF_USDA=6.557
NC_035079.1	80307807	.	C	T	.	.	MAF_USDA=4.167
NC_035079.1	80307810	.	C	T	.	.	MAF_USDA=16.667
NC_035079.1	80307814	.	A	C	.	.	MAF_USDA=13.934
NC_035079.1	80307820	.	T	G	.	.	MAF_USDA=10.417
NC_035079.1	80307847	.	G	A	.	.	MAF_USDA=6.25
NC_035079.1	80307858	.	C	A	.	.	MAF_USDA=14.583
NC_035079.1	80307861	.	T	G	.	.	MAF_USDA=39.583
NC_035079.1	80307879	.	A	C	.	.	MAF_USDA=1.639
NC_035079.1	80307892	.	G	A	.	.	MAF_USDA=9.836
NC_035079.1	80307894	.	T	A	.	.	MAF_USDA=1.639
NC_035079.1	80307901	.	A	G	.	.	MAF_USDA=41.667
NC_035079.1	80307927	.	C	T	.	.	MAF_USDA=31.25
NC_035079.1	80307934	.	T	G	.	.	MAF_USDA=27.083
NC_035079.1	80307937	.	G	A	.	.	MAF_USDA=31.25
NC_035079.1	80307941	.	C	T	.	.	MAF_USDA=27.083
NC_035079.1	80307993	.	A	T	.	.	MAF_USDA=13.043
NC_035079.1	80308042	.	C	T	.	.	MAF_USDA=13.043
NC_035079.1	80308160	.	T	A	.	.	MAF_USDA=1.639
NC_035079.1	80308193	.	T	C	.	.	MAF_USDA=8.197
NC_035079.1	80308204	.	A	C	.	.	MAF_USDA=8.824
NC_035079.1	80308213	.	G	A	.	.	MAF_USDA=41.667
NC_035079.1	80308227	.	A	G	.	.	MAF_USDA=31.176
NC_035079.1	80308233	.	A	C	.	.	MAF_USDA=31.176
NC_035079.1	80308299	.	T	A	.	.	MAF_USDA=4.098
NC_035079.1	80308305	.	G	T	.	.	MAF_USDA=45.294
NC_035079.1	80308333	.	G	A	.	.	MAF_USDA=5.294
NC_035079.1	80308342	.	G	A	.	.	MAF_USDA=1.639
NC_035079.1	80308347	.	T	C	.	.	MAF_USDA=4.098
NC_035079.1	80308364	.	G	A	.	.	MAF_USDA=4.098
NC_035079.1	80308367	.	C	T	.	.	MAF_USDA=4.098
NC_035079.1	80308376	.	G	A	.	.	MAF_USDA=4.098
NC_035079.1	80308385	.	G	A	.	.	MAF_USDA=1.639
NC_035079.1	80308395	.	C	T	.	.	MAF_USDA=4.118
NC_035079.1	80308409	.	G	A	.	.	MAF_USDA=2.353
NC_035079.1	80308429	.	A	G	.	.	MAF_INRAE=36.842;MAF_USDA=41.176
NC_035079.1	80308450	.	A	C	.	.	MAF_INRAE=40.833
NC_035079.1	80308484	.	G	A	.	.	MAF_USDA=4.098
NC_035079.1	80308553	.	T	C	.	.	MAF_USDA=12.941
NC_035079.1	80308709	.	G	C	.	.	MAF_USDA=4.118
NC_035079.1	80308710	.	C	A	.	.	MAF_INRAE=16.667;MAF_USDA=5.294
NC_035079.1	80308711	.	G	A	.	.	MAF_USDA=4.118
NC_035079.1	80308714	.	G	A	.	.	MAF_USDA=4.706
NC_035079.1	80308773	.	A	T	.	.	MAF_USDA=4.098
NC_035079.1	80308847	.	A	G	.	.	MAF_INRAE=10.833;MAF_USDA=10.417
NC_035079.1	80308875	.	T	C	.	.	MAF_USDA=1.639
NC_035079.1	80308934	.	G	A	.	.	MAF_INRAE=10.833;MAF_USDA=7.059
NC_035079.1	80308935	.	C	T	.	.	MAF_USDA=2.941
NC_035079.1	80309045	.	C	T	.	.	MAF_USDA=4.918
NC_035079.1	80309059	.	T	C	.	.	MAF_INRAE=36.076;MAF_USDA=45.882
NC_035079.1	80309084	.	T	A	.	.	MAF_USDA=1.639
NC_035079.1	80309170	.	C	T	.	.	MAF_INRAE=2.5
NC_035079.1	80309204	.	A	G	.	.	MAF_INRAE=14.557;MAF_USDA=8.235
NC_035079.1	80309265	.	T	C	.	.	MAF_USDA=9.836
NC_035079.1	80309540	.	T	A	.	.	MAF_USDA=18.75
NC_035079.1	80309564	.	C	T	.	.	MAF_USDA=45.833
NC_035079.1	80311693	.	C	T	.	.	MAF_USDA=10.417
NC_035079.1	80311697	.	G	A	.	.	MAF_USDA=7.377
NC_035079.1	80311699	.	C	T	.	.	MAF_USDA=5.738
NC_035079.1	80311713	.	C	A	.	.	MAF_USDA=6.557
NC_035079.1	80311881	.	T	C	.	.	MAF_USDA=4.098
NC_035079.1	80311952	.	C	A	.	.	MAF_INRAE=10.526;MAF_USDA=22.941
NC_035079.1	80311981	.	G	A	.	.	MAF_INRAE=15.789;MAF_USDA=10.588
NC_035079.1	80311984	.	T	G	.	.	MAF_USDA=35.294
NC_035079.1	80311989	.	T	C	.	.	MAF_USDA=2.459
NC_035079.1	80311995	.	G	A	.	.	MAF_INRAE=10.127
NC_035079.1	80312005	.	C	T	.	.	MAF_INRAE=29.114;MAF_USDA=50.0
NC_035079.1	80312022	.	C	G	.	.	MAF_INRAE=10.526;MAF_USDA=19.412
NC_035079.1	80312044	.	T	C	.	.	MAF_USDA=3.279
NC_035079.1	80312048	.	T	C	.	.	MAF_USDA=1.639
NC_035079.1	80312106	.	A	T	.	.	MAF_USDA=1.639
NC_035079.1	80312122	.	C	A	.	.	MAF_USDA=9.836
NC_035079.1	80312150	.	G	C	.	.	MAF_USDA=1.639
NC_035079.1	80312180	.	T	G	.	.	MAF_USDA=10.656
NC_035079.1	80312204	.	A	G	.	.	MAF_INRAE=5.0;MAF_USDA=3.279
NC_035079.1	80312209	.	A	G	.	.	MAF_INRAE=5.263;MAF_USDA=9.412
NC_035079.1	80312214	.	A	T	.	.	MAF_USDA=1.639
NC_035079.1	80312322	.	A	G	.	.	MAF_INRAE=5.263;MAF_USDA=6.471
NC_035079.1	80312384	.	C	T	.	.	MAF_USDA=4.706
NC_035079.1	80312399	.	A	G	.	.	MAF_USDA=3.529
NC_035079.1	80312417	.	A	T	.	.	MAF_INRAE=15.823;MAF_USDA=14.286
NC_035079.1	80312460	.	A	C	.	.	MAF_INRAE=26.316;MAF_USDA=5.882
NC_035079.1	80312461	.	A	C	.	.	MAF_INRAE=10.833
NC_035079.1	80312501	.	G	T	.	.	MAF_INRAE=25.833;MAF_USDA=13.529
NC_035079.1	80312530	.	A	G	.	.	MAF_INRAE=10.526;MAF_USDA=4.918
NC_035079.1	80312542	.	T	C	.	.	MAF_USDA=2.459
NC_035079.1	80312586	.	A	C	.	.	MAF_USDA=1.639
NC_035079.1	80312617	.	G	C	.	.	MAF_INRAE=5.263;MAF_USDA=6.25
NC_035079.1	80312773	.	A	G	.	.	MAF_USDA=7.738
NC_035079.1	80312820	.	A	G	.	.	MAF_USDA=26.786
NC_035079.1	80312824	.	C	A	.	.	MAF_USDA=12.048
NC_035079.1	80312830	.	T	G	.	.	MAF_USDA=10.417
NC_035079.1	80312871	.	T	C	.	.	MAF_USDA=18.75
NC_035079.1	80312881	.	A	T	.	.	MAF_USDA=10.417
NC_035079.1	80312908	.	A	C	.	.	MAF_USDA=16.071
NC_035079.1	80312947	.	G	C	.	.	MAF_USDA=9.836
NC_035079.1	80312985	.	C	T	.	.	MAF_INRAE=42.105;MAF_USDA=49.412
NC_035079.1	80313020	.	C	T	.	.	MAF_INRAE=10.526;MAF_USDA=20.588
NC_035079.1	80313092	.	A	G	.	.	MAF_INRAE=10.526;MAF_USDA=17.262
NC_035079.1	80313110	.	G	A	.	.	MAF_USDA=2.459
NC_035079.1	80313161	.	A	G	.	.	MAF_INRAE=10.526;MAF_USDA=17.647
NC_035079.1	80313164	.	A	T	.	.	MAF_USDA=16.471
NC_035079.1	80313205	.	T	C	.	.	MAF_USDA=8.929
NC_035079.1	80314233	.	G	C	.	.	MAF_USDA=2.459
NC_035079.1	80314237	.	A	G	.	.	MAF_USDA=8.824
NC_035079.1	80314258	.	G	A	.	.	MAF_USDA=10.417
NC_035079.1	80314285	.	A	G	.	.	MAF_INRAE=5.263;MAF_USDA=14.706
NC_035079.1	80314287	.	A	C	.	.	MAF_USDA=3.279
NC_035079.1	80314332	.	T	A	.	.	MAF_USDA=5.738
NC_035079.1	80314354	.	G	A	.	.	MAF_INRAE=5.263;MAF_USDA=6.25
NC_035079.1	80314358	.	T	G	.	.	MAF_USDA=5.738
NC_035079.1	80314525	.	G	C	.	.	MAF_USDA=3.279
NC_035079.1	80314528	.	C	T	.	.	MAF_INRAE=22.152;MAF_USDA=22.941
NC_035079.1	80314529	.	A	T	.	.	MAF_INRAE=13.924;MAF_USDA=10.0
NC_035079.1	80314539	.	T	A	.	.	MAF_INRAE=35.443;MAF_USDA=40.588
NC_035079.1	80314563	.	T	G	.	.	MAF_INRAE=6.329;MAF_USDA=2.459
NC_035079.1	80314577	.	A	G	.	.	MAF_INRAE=23.418;MAF_USDA=17.647
NC_035079.1	80314591	.	T	C	.	.	MAF_INRAE=11.667;MAF_USDA=18.824
NC_035079.1	80314602	.	C	T	.	.	MAF_INRAE=41.772;MAF_USDA=42.353
NC_035079.1	80314605	.	G	A	.	.	MAF_INRAE=27.5;MAF_USDA=18.824
NC_035079.1	80314633	.	C	G	.	.	MAF_INRAE=43.333;MAF_USDA=40.588
NC_035079.1	80314634	.	C	T	.	.	MAF_USDA=1.639
NC_035079.1	80314635	.	C	T	.	.	MAF_INRAE=43.333;MAF_USDA=37.647
NC_035079.1	80314643	.	T	A	.	.	MAF_INRAE=27.5;MAF_USDA=18.824
NC_035079.1	80314656	.	T	C	.	.	MAF_INRAE=23.418;MAF_USDA=18.824
NC_035079.1	80314665	.	C	T	.	.	MAF_INRAE=23.418;MAF_USDA=22.941
NC_035079.1	80314748	.	A	C	.	.	MAF_INRAE=47.468;MAF_USDA=45.294
NC_035079.1	80314764	.	C	T	.	.	MAF_USDA=4.167
NC_035079.1	80314790	.	G	T	.	.	MAF_INRAE=10.526;MAF_USDA=5.294
NC_035079.1	80314810	.	T	C	.	.	MAF_INRAE=4.43;MAF_USDA=6.471
NC_035079.1	80314824	.	T	C	.	.	MAF_USDA=2.459
NC_035079.1	80314830	.	C	A	.	.	MAF_INRAE=23.418;MAF_USDA=19.412
NC_035079.1	80314861	.	T	C	.	.	MAF_INRAE=15.833;MAF_USDA=16.471
NC_035079.1	80314863	.	T	A	.	.	MAF_INRAE=14.557;MAF_USDA=21.311
NC_035079.1	80314866	.	T	G	.	.	MAF_INRAE=15.833;MAF_USDA=15.882
NC_035079.1	80314949	.	A	G	.	.	MAF_INRAE=5.696;MAF_USDA=6.471
NC_035079.1	80314964	.	A	G	.	.	MAF_INRAE=21.053;MAF_USDA=47.059
NC_035079.1	80314984	.	C	A	.	.	MAF_USDA=15.476
NC_035079.1	80314996	.	G	A	.	.	MAF_USDA=5.833
NC_035079.1	80315004	.	A	G	.	.	MAF_USDA=7.5
NC_035079.1	80315064	.	T	C	.	.	MAF_USDA=1.639
NC_035079.1	80319690	.	T	A	.	.	MAF_USDA=41.667
NC_035079.1	80319708	.	C	T	.	.	MAF_USDA=8.333
NC_035079.1	80319749	.	C	G	.	.	MAF_USDA=33.333
NC_035079.1	80319756	.	A	C	.	.	MAF_USDA=33.333
NC_035079.1	80319810	.	T	G	.	.	MAF_USDA=16.667
NC_035079.1	80319843	.	G	C	.	.	MAF_USDA=16.667
NC_035079.1	80319854	.	A	C	.	.	MAF_USDA=6.471
NC_035079.1	80319868	.	G	T	.	.	MAF_USDA=44.118
NC_035079.1	80319872	.	G	T	.	.	MAF_USDA=7.647
NC_035079.1	80319880	.	T	C	.	.	MAF_USDA=7.059
NC_035079.1	80319889	.	G	A	.	.	MAF_USDA=12.941
NC_035079.1	80319919	.	C	T	.	.	MAF_INRAE=48.734;MAF_USDA=46.471
NC_035079.1	80319956	.	A	T	.	.	MAF_INRAE=8.228;MAF_USDA=12.941
NC_035079.1	80319982	.	C	A	.	.	MAF_INRAE=7.895;MAF_USDA=10.588
NC_035079.1	80320013	.	T	G	.	.	MAF_USDA=2.459
NC_035079.1	80320017	.	A	C	.	.	MAF_USDA=4.118
NC_035079.1	80320029	.	G	C	.	.	MAF_USDA=1.639
NC_035079.1	80320030	.	G	T	.	.	MAF_USDA=1.639
NC_035079.1	80320039	.	A	C	.	.	MAF_USDA=4.918
NC_035079.1	80320044	.	A	T	.	.	MAF_USDA=2.353
NC_035079.1	80320045	.	G	C	.	.	MAF_INRAE=20.0;MAF_USDA=7.647
NC_035079.1	80320047	.	C	T	.	.	MAF_USDA=2.353
NC_035079.1	80320050	.	C	T	.	.	MAF_USDA=4.918
NC_035079.1	80320054	.	A	G	.	.	MAF_USDA=2.353
NC_035079.1	80320056	.	G	T	.	.	MAF_USDA=4.098
NC_035079.1	80320060	.	C	A	.	.	MAF_USDA=4.098
NC_035079.1	80320068	.	T	C	.	.	MAF_USDA=3.279
NC_035079.1	80320082	.	C	A	.	.	MAF_USDA=10.0
NC_035079.1	80320090	.	T	C	.	.	MAF_USDA=2.353
NC_035079.1	80320093	.	C	T	.	.	MAF_USDA=1.765
NC_035079.1	80320097	.	G	A	.	.	MAF_USDA=8.824
NC_035079.1	80320099	.	G	T	.	.	MAF_USDA=4.706
NC_035079.1	80320107	.	A	G	.	.	MAF_USDA=4.706
NC_035079.1	80320126	.	A	G	.	.	MAF_USDA=18.75
NC_035079.1	80320132	.	C	A	.	.	MAF_USDA=18.235
NC_035079.1	80320141	.	G	T	.	.	MAF_USDA=18.235
NC_035079.1	80320143	.	C	G	.	.	MAF_USDA=2.459
NC_035079.1	80320160	.	C	A	.	.	MAF_USDA=1.639
NC_035079.1	80320163	.	T	C	.	.	MAF_USDA=2.083
NC_035079.1	80320168	.	A	C	.	.	MAF_USDA=7.059
NC_035079.1	80320185	.	G	T	.	.	MAF_INRAE=26.316;MAF_USDA=16.471
NC_035079.1	80320193	.	G	A	.	.	MAF_USDA=7.647
NC_035079.1	80320237	.	G	A	.	.	MAF_USDA=7.647
NC_035079.1	80320261	.	T	A	.	.	MAF_USDA=16.471
NC_035079.1	80320264	.	T	C	.	.	MAF_USDA=15.882
NC_035079.1	80320273	.	G	T	.	.	MAF_INRAE=7.595;MAF_USDA=4.098
NC_035079.1	80320278	.	T	A	.	.	MAF_INRAE=15.789;MAF_USDA=42.941
NC_035079.1	80320284	.	G	T	.	.	MAF_USDA=12.295
NC_035079.1	80320344	.	C	A	.	.	MAF_USDA=7.377
NC_035079.1	80320351	.	C	T	.	.	MAF_USDA=6.25
NC_035079.1	80320354	.	C	T	.	.	MAF_USDA=7.377
NC_035079.1	80320355	.	T	C	.	.	MAF_USDA=16.471
NC_035079.1	80320377	.	G	T	.	.	MAF_USDA=18.75
NC_035079.1	80320397	.	C	T	.	.	MAF_USDA=4.167
NC_035079.1	80320420	.	G	T	.	.	MAF_USDA=27.083
NC_035079.1	80320437	.	C	T	.	.	MAF_USDA=4.167
NC_035079.1	80320440	.	C	T	.	.	MAF_USDA=4.167
NC_035079.1	80320452	.	C	T	.	.	MAF_INRAE=7.5
NC_035079.1	80320462	.	GG	GT	.	.	MAF_USDA=22.917
NC_035079.1	80320517	.	C	G	.	.	MAF_USDA=8.197
NC_035079.1	80320541	.	C	T	.	.	MAF_USDA=7.059
NC_035079.1	80320565	.	G	A	.	.	MAF_INRAE=5.263;MAF_USDA=6.471
NC_035079.1	80320579	.	T	A	.	.	MAF_INRAE=5.0;MAF_USDA=7.647
NC_035079.1	80320599	.	T	A	.	.	MAF_USDA=9.016
NC_035079.1	80320611	.	T	C	.	.	MAF_INRAE=15.789;MAF_USDA=41.765
NC_035079.1	80320638	.	C	T	.	.	MAF_INRAE=14.557;MAF_USDA=10.0
NC_035079.1	80320655	.	C	T	.	.	MAF_USDA=1.765
NC_035079.1	80320667	.	G	T	.	.	MAF_USDA=1.639
NC_035079.1	80320678	.	T	A	.	.	MAF_INRAE=21.667
NC_035079.1	80320705	.	T	A	.	.	MAF_INRAE=15.789;MAF_USDA=3.333
NC_035079.1	80320754	.	C	T	.	.	MAF_USDA=1.639
NC_035079.1	80320846	.	T	C	.	.	MAF_INRAE=10.526
NC_035079.1	80320870	.	G	C	.	.	MAF_INRAE=10.526
NC_035079.1	80320879	.	T	C	.	.	MAF_INRAE=26.316;MAF_USDA=10.0
NC_035079.1	80320966	.	A	G	.	.	MAF_USDA=4.918
NC_035079.1	80320974	.	A	G	.	.	MAF_USDA=18.235
NC_035079.1	80321017	.	G	A	.	.	MAF_USDA=4.098
NC_035079.1	80323017	.	C	T	.	.	MAF_USDA=45.833
NC_035079.1	80323102	.	G	A	.	.	MAF_USDA=47.917
NC_035079.1	80323118	.	G	A	.	.	MAF_USDA=22.941
NC_035079.1	80323162	.	A	G	.	.	MAF_USDA=30.0
NC_035079.1	80323175	.	G	T	.	.	MAF_USDA=4.918
NC_035079.1	80323278	.	G	A	.	.	MAF_USDA=8.333
NC_035079.1	80323283	.	C	T	.	.	MAF_USDA=1.786
NC_035079.1	80323287	.	T	A	.	.	MAF_USDA=1.667
NC_035079.1	80323306	.	G	C	.	.	MAF_INRAE=15.833;MAF_USDA=11.31
NC_035079.1	80323344	.	G	T	.	.	MAF_INRAE=10.833;MAF_USDA=8.333
NC_035079.1	80323364	.	A	G	.	.	MAF_USDA=17.262
NC_035079.1	80323392	.	G	A	.	.	MAF_INRAE=8.333;MAF_USDA=9.483
NC_035079.1	80323401	.	T	C	.	.	MAF_INRAE=6.667
NC_035079.1	80323540	.	A	C	.	.	MAF_INRAE=10.759;MAF_USDA=10.0
NC_035079.1	80323595	.	C	G	.	.	MAF_USDA=17.647
NC_035079.1	80323629	.	T	C	.	.	MAF_USDA=41.176
NC_035079.1	80323672	.	G	T	.	.	MAF_USDA=17.059
NC_035079.1	80323706	.	G	A	.	.	MAF_USDA=18.75
NC_035079.1	80323707	.	C	G	.	.	MAF_USDA=18.75
NC_035079.1	80323720	.	C	T	.	.	MAF_USDA=17.059
NC_035079.1	80323722	.	G	A	.	.	MAF_USDA=3.279
NC_035079.1	80323724	.	C	T	.	.	MAF_USDA=16.471
NC_035079.1	80323726	.	G	A	.	.	MAF_USDA=1.639
NC_035079.1	80323732	.	T	A	.	.	MAF_USDA=3.333
NC_035079.1	80324753	.	A	C	.	.	MAF_USDA=44.706
NC_035079.1	80324758	.	T	G	.	.	MAF_USDA=1.639
NC_035079.1	80324765	.	C	T	.	.	MAF_USDA=1.639
NC_035079.1	80324792	.	C	T	.	.	MAF_USDA=13.69
NC_035079.1	80324843	.	C	T	.	.	MAF_USDA=37.5
NC_035079.1	80324911	.	C	G	.	.	MAF_USDA=9.016
NC_035079.1	80324935	.	C	A	.	.	MAF_USDA=34.706
NC_035079.1	80324941	.	C	T	.	.	MAF_USDA=32.353
NC_035079.1	80324944	.	G	T	.	.	MAF_USDA=7.647
NC_035079.1	80325012	.	T	C	.	.	MAF_USDA=31.765
NC_035079.1	80325037	.	C	T	.	.	MAF_USDA=17.059
NC_035079.1	80325038	.	T	G	.	.	MAF_USDA=17.059
NC_035079.1	80325041	.	T	G	.	.	MAF_USDA=37.5
NC_035079.1	80325043	.	T	G	.	.	MAF_USDA=37.5
NC_035079.1	80325133	.	C	A	.	.	MAF_USDA=8.235
NC_035079.1	80325159	.	T	A	.	.	MAF_USDA=33.529
NC_035079.1	80325169	.	C	T	.	.	MAF_USDA=4.098
NC_035079.1	80325173	.	T	G	.	.	MAF_USDA=11.176
NC_035079.1	80325180	.	G	C	.	.	MAF_USDA=1.639
NC_035079.1	80325198	.	T	C	.	.	MAF_USDA=31.765
NC_035079.1	80326570	.	T	C	.	.	MAF_USDA=6.557
NC_035079.1	80326571	.	T	C	.	.	MAF_USDA=1.639
NC_035079.1	80326593	.	G	A	.	.	MAF_USDA=18.75
NC_035079.1	80326614	.	T	C	.	.	MAF_USDA=6.557
NC_035079.1	80326617	.	C	A	.	.	MAF_USDA=2.459
NC_035079.1	80326627	.	T	C	.	.	MAF_USDA=9.836
NC_035079.1	80326643	.	C	A	.	.	MAF_USDA=2.459
NC_035079.1	80326664	.	T	G	.	.	MAF_USDA=39.583
NC_035079.1	80326666	.	T	C	.	.	MAF_USDA=3.279
NC_035079.1	80326696	.	C	T	.	.	MAF_USDA=16.471
NC_035079.1	80326697	.	G	T	.	.	MAF_USDA=1.639
NC_035079.1	80326721	.	G	T	.	.	MAF_USDA=39.412
NC_035079.1	80326800	.	A	G	.	.	MAF_USDA=24.118
NC_035079.1	80326841	.	T	G	.	.	MAF_USDA=24.706
NC_035079.1	80326851	.	G	C	.	.	MAF_USDA=5.738
NC_035079.1	80326863	.	G	T	.	.	MAF_USDA=23.529
NC_035079.1	80326866	.	C	T	.	.	MAF_USDA=8.824
NC_035079.1	80326870	.	T	A	.	.	MAF_USDA=47.917
NC_035079.1	80326874	.	A	T	.	.	MAF_USDA=47.917
NC_035079.1	80326878	.	T	G	.	.	MAF_USDA=47.917
NC_035079.1	80326885	.	G	T	.	.	MAF_USDA=14.583
NC_035079.1	80326894	.	T	A	.	.	MAF_USDA=14.583
NC_035079.1	80326897	.	T	C	.	.	MAF_USDA=47.917
NC_035079.1	80326898	.	T	A	.	.	MAF_USDA=15.294
NC_035079.1	80326912	.	T	C	.	.	MAF_USDA=14.583
NC_035079.1	80326923	.	A	G	.	.	MAF_USDA=1.639
NC_035079.1	80326925	.	A	G	.	.	MAF_USDA=47.917
NC_035079.1	80326927	.	C	T	.	.	MAF_USDA=47.917
NC_035079.1	80326928	.	T	C	.	.	MAF_USDA=47.917
NC_035079.1	80326953	.	A	G	.	.	MAF_USDA=14.118
NC_035079.1	80326955	.	A	C	.	.	MAF_USDA=13.529
NC_035079.1	80326958	.	T	C	.	.	MAF_USDA=24.118
NC_035079.1	80326969	.	C	T	.	.	MAF_USDA=4.918
NC_035079.1	80326975	.	A	T	.	.	MAF_USDA=14.706
NC_035079.1	80326977	.	T	C	.	.	MAF_USDA=4.918
NC_035079.1	80326992	.	T	G	.	.	MAF_USDA=27.647
NC_035079.1	80326996	.	T	C	.	.	MAF_USDA=24.118
NC_035079.1	80327003	.	G	A	.	.	MAF_USDA=3.279
NC_035079.1	80327009	.	G	A	.	.	MAF_USDA=1.639
NC_035079.1	80327012	.	C	G	.	.	MAF_USDA=1.639
NC_035079.1	80327015	.	A	G	.	.	MAF_USDA=14.706
NC_035079.1	80327016	.	T	G	.	.	MAF_USDA=14.706
NC_035079.1	80327050	.	C	A	.	.	MAF_USDA=1.639
NC_035079.1	80327077	.	G	A	.	.	MAF_USDA=1.667
NC_035079.1	80327084	.	G	A	.	.	MAF_USDA=1.639
NC_035079.1	80327104	.	C	T	.	.	MAF_USDA=14.706
NC_035079.1	80327116	.	T	C	.	.	MAF_USDA=24.118
NC_035079.1	80327128	.	C	T	.	.	MAF_USDA=1.639
NC_035079.1	80327143	.	C	A	.	.	MAF_USDA=24.706
NC_035079.1	80327150	.	T	C	.	.	MAF_USDA=15.294
NC_035079.1	80327163	.	C	A	.	.	MAF_USDA=14.583
NC_035079.1	80327175	.	A	G	.	.	MAF_USDA=1.667
NC_035079.1	80327178	.	C	A	.	.	MAF_USDA=4.167
NC_035079.1	80327179	.	C	G	.	.	MAF_USDA=24.405
NC_035079.1	80327214	.	G	A	.	.	MAF_USDA=1.639
NC_035079.1	80327231	.	C	T	.	.	MAF_INRAE=8.333;MAF_USDA=5.738
NC_035079.1	80327254	.	A	G	.	.	MAF_INRAE=5.0;MAF_USDA=3.279
NC_035079.1	80327262	.	A	C	.	.	MAF_INRAE=23.333;MAF_USDA=14.706
NC_035079.1	80327286	.	G	C	.	.	MAF_USDA=4.098
NC_035079.1	80327309	.	C	A	.	.	MAF_INRAE=23.333;MAF_USDA=15.882
NC_035079.1	80327328	.	C	A	.	.	MAF_INRAE=6.667;MAF_USDA=2.083
NC_035079.1	80327351	.	T	G	.	.	MAF_USDA=2.459
NC_035079.1	80327370	.	G	T	.	.	MAF_INRAE=11.667;MAF_USDA=8.235
NC_035079.1	80327398	.	C	T	.	.	MAF_INRAE=28.481;MAF_USDA=20.588
NC_035079.1	80327425	.	G	A	.	.	MAF_INRAE=5.833;MAF_USDA=1.176
NC_035079.1	80327426	.	C	T	.	.	MAF_USDA=1.639
NC_035079.1	80327439	.	T	A	.	.	MAF_INRAE=43.671;MAF_USDA=47.647
NC_035079.1	80327448	.	A	G	.	.	MAF_USDA=4.098
NC_035079.1	80327462	.	A	C	.	.	MAF_USDA=4.098
NC_035079.1	80327464	.	T	A	.	.	MAF_INRAE=44.304;MAF_USDA=48.824
NC_035079.1	80327466	.	A	G	.	.	MAF_USDA=1.639
NC_035079.1	80327555	.	T	G	.	.	MAF_USDA=1.639
NC_035079.1	80327626	.	T	A	.	.	MAF_INRAE=6.667
NC_035079.1	80327669	.	A	G	.	.	MAF_INRAE=18.354;MAF_USDA=14.286
NC_035079.1	80327767	.	G	T	.	.	MAF_INRAE=28.333;MAF_USDA=45.833
NC_035079.1	80327780	.	T	A	.	.	MAF_INRAE=30.38;MAF_USDA=42.857
NC_035079.1	80327788	.	A	G	.	.	MAF_USDA=2.941
NC_035079.1	80327847	.	G	T	.	.	MAF_USDA=2.459
NC_035079.1	80327917	.	A	G	.	.	MAF_INRAE=34.81;MAF_USDA=43.452
NC_035079.1	80327969	.	A	C	.	.	MAF_INRAE=26.316;MAF_USDA=45.294
NC_035079.1	80327970	.	A	C	.	.	MAF_USDA=45.294
NC_035079.1	80327979	.	C	T	.	.	MAF_INRAE=5.0;MAF_USDA=5.738
NC_035079.1	80328023	.	A	C	.	.	MAF_USDA=1.639
NC_035079.1	80328026	.	C	T	.	.	MAF_INRAE=5.833
NC_035079.1	80328036	.	A	G	.	.	MAF_INRAE=22.785;MAF_USDA=19.412
NC_035079.1	80328144	.	A	T	.	.	MAF_USDA=1.639
NC_035079.1	80328152	.	C	T	.	.	MAF_USDA=2.459
NC_035079.1	80328232	.	A	G	.	.	MAF_USDA=1.176
NC_035079.1	80328424	.	G	A	.	.	MAF_INRAE=5.833
NC_035079.1	80328540	.	G	C	.	.	MAF_USDA=4.167
NC_035079.1	80328571	.	T	A	.	.	MAF_INRAE=33.544;MAF_USDA=47.647
NC_035079.1	80328674	.	G	T	.	.	MAF_INRAE=10.526;MAF_USDA=16.471
NC_035079.1	80328687	.	C	T	.	.	MAF_USDA=1.639
NC_035079.1	80328688	.	G	A	.	.	MAF_INRAE=10.526;MAF_USDA=15.882
NC_035079.1	80328696	.	T	A	.	.	MAF_USDA=3.279
NC_035079.1	80328697	.	G	T	.	.	MAF_USDA=4.098
NC_035079.1	80328722	.	T	C	.	.	MAF_INRAE=26.316;MAF_USDA=33.929
NC_035079.1	80328740	.	C	T	.	.	MAF_USDA=39.583
NC_035079.1	80328792	.	T	G	.	.	MAF_INRAE=13.924;MAF_USDA=15.882
NC_035079.1	80328820	.	T	G	.	.	MAF_INRAE=13.291;MAF_USDA=14.706
NC_035079.1	80328824	.	C	T	.	.	MAF_INRAE=24.167;MAF_USDA=37.647
NC_035079.1	80328840	.	A	T	.	.	MAF_INRAE=22.152;MAF_USDA=34.706
NC_035079.1	80328841	.	A	T	.	.	MAF_USDA=8.197
NC_035079.1	80328872	.	T	A	.	.	MAF_USDA=6.25
NC_035079.1	80328895	.	T	C	.	.	MAF_INRAE=8.861;MAF_USDA=4.918
NC_035079.1	80328910	.	A	T	.	.	MAF_USDA=2.459
NC_035079.1	80328937	.	T	C	.	.	MAF_USDA=10.417
NC_035079.1	80328951	.	T	G	.	.	MAF_USDA=4.706
NC_035079.1	80328962	.	A	G	.	.	MAF_INRAE=9.494;MAF_USDA=12.353
NC_035079.1	80328986	.	T	C	.	.	MAF_INRAE=5.063;MAF_USDA=12.941
NC_035079.1	80329011	.	T	A	.	.	MAF_INRAE=48.333;MAF_USDA=29.167
NC_035079.1	80329016	.	T	A	.	.	MAF_USDA=29.167
NC_035079.1	80329045	.	C	A	.	.	MAF_INRAE=38.608;MAF_USDA=27.647
NC_035079.1	80329083	.	G	T	.	.	MAF_INRAE=12.025;MAF_USDA=4.167
NC_035079.1	80329095	.	G	A	.	.	MAF_INRAE=5.833;MAF_USDA=1.639
NC_035079.1	80329106	.	A	G	.	.	MAF_INRAE=29.747;MAF_USDA=15.882
NC_035079.1	80329116	.	T	A	.	.	MAF_USDA=2.353
NC_035079.1	80329137	.	G	T	.	.	MAF_INRAE=25.833
NC_035079.1	80329172	.	A	C	.	.	MAF_INRAE=18.987
NC_035079.1	80329188	.	C	T	.	.	MAF_USDA=8.333
NC_035079.1	80329195	.	T	C	.	.	MAF_USDA=11.765
NC_035079.1	80329202	.	G	A	.	.	MAF_USDA=3.279
NC_035079.1	80329219	.	C	T	.	.	MAF_INRAE=4.43;MAF_USDA=4.118
NC_035079.1	80329227	.	A	C	.	.	MAF_INRAE=42.5;MAF_USDA=41.176
NC_035079.1	80329262	.	C	A	.	.	MAF_USDA=6.25
NC_035079.1	80329263	.	G	A	.	.	MAF_INRAE=18.987;MAF_USDA=19.412
NC_035079.1	80329265	.	T	A	.	.	MAF_INRAE=5.0;MAF_USDA=2.459
NC_035079.1	80329285	.	G	A	.	.	MAF_INRAE=4.43;MAF_USDA=7.059
NC_035079.1	80329292	.	G	A	.	.	MAF_INRAE=8.228;MAF_USDA=10.588
NC_035079.1	80329304	.	G	A	.	.	MAF_INRAE=29.747;MAF_USDA=46.471
NC_035079.1	80329322	.	G	T	.	.	MAF_INRAE=9.494;MAF_USDA=10.0
NC_035079.1	80329352	.	C	T	.	.	MAF_INRAE=38.608;MAF_USDA=21.765
NC_035079.1	80329431	.	C	A	.	.	MAF_USDA=1.639
NC_035079.1	80329503	.	G	T	.	.	MAF_USDA=1.765
NC_035079.1	80329506	.	C	A	.	.	MAF_USDA=2.353
NC_035079.1	80329508	.	T	C	.	.	MAF_INRAE=22.152;MAF_USDA=12.353
NC_035079.1	80329529	.	A	T	.	.	MAF_USDA=1.639
NC_035079.1	80329542	.	G	A	.	.	MAF_INRAE=32.911;MAF_USDA=22.917
NC_035079.1	80329544	.	T	A	.	.	MAF_INRAE=20.0
NC_035079.1	80329555	.	C	T	.	.	MAF_USDA=5.294
NC_035079.1	80329561	.	C	A	.	.	MAF_INRAE=8.861;MAF_USDA=6.557
NC_035079.1	80329639	.	A	G	.	.	MAF_USDA=3.279
NC_035079.1	80329663	.	A	G	.	.	MAF_INRAE=40.506;MAF_USDA=35.294
NC_035079.1	80329698	.	A	C	.	.	MAF_INRAE=25.949;MAF_USDA=20.0
NC_035079.1	80329711	.	T	C	.	.	MAF_USDA=4.098
NC_035079.1	80329728	.	T	G	.	.	MAF_INRAE=25.949;MAF_USDA=17.213
NC_035079.1	80329729	.	A	G	.	.	MAF_USDA=4.098
NC_035079.1	80329734	.	C	T	.	.	MAF_INRAE=25.949;MAF_USDA=17.647
NC_035079.1	80329748	.	C	T	.	.	MAF_INRAE=34.81;MAF_USDA=42.941
NC_035079.1	80329756	.	A	T	.	.	MAF_INRAE=27.215;MAF_USDA=36.471
NC_035079.1	80329800	.	A	C	.	.	MAF_INRAE=5.833
NC_035079.1	80329818	.	C	A	.	.	MAF_INRAE=26.316;MAF_USDA=37.647
NC_035079.1	80329833	.	T	G	.	.	MAF_USDA=31.25
NC_035079.1	80329859	.	C	T	.	.	MAF_INRAE=9.494;MAF_USDA=10.417
NC_035079.1	80329881	.	G	A	.	.	MAF_INRAE=9.494;MAF_USDA=10.417
NC_035079.1	80329886	.	G	A	.	.	MAF_INRAE=29.747;MAF_USDA=32.353
NC_035079.1	80329895	.	G	T	.	.	MAF_INRAE=5.696;MAF_USDA=6.471
NC_035079.1	80329901	.	G	A	.	.	MAF_USDA=1.639
NC_035079.1	80329912	.	G	C	.	.	MAF_INRAE=10.526;MAF_USDA=4.918
NC_035079.1	80329922	.	A	C	.	.	MAF_USDA=10.417
NC_035079.1	80329949	.	G	A	.	.	MAF_USDA=4.098
NC_035079.1	80329988	.	G	T	.	.	MAF_INRAE=20.886
NC_035079.1	80329999	.	C	A	.	.	MAF_USDA=12.941
NC_035079.1	80330002	.	G	A	.	.	MAF_USDA=1.639
NC_035079.1	80330011	.	C	T	.	.	MAF_INRAE=29.747;MAF_USDA=44.118
NC_035079.1	80330012	.	G	A	.	.	MAF_USDA=3.279
NC_035079.1	80330024	.	G	A	.	.	MAF_INRAE=5.263;MAF_USDA=14.706
NC_035079.1	80330065	.	G	T	.	.	MAF_USDA=18.824
NC_035079.1	80330083	.	G	T	.	.	MAF_USDA=6.25
NC_035079.1	80330110	.	C	A	.	.	MAF_USDA=18.452
NC_035079.1	80330139	.	A	G	.	.	MAF_USDA=15.882
NC_035079.1	80330141	.	A	G	.	.	MAF_USDA=15.882
NC_035079.1	80330144	.	A	G	.	.	MAF_USDA=28.824
NC_035079.1	80330172	.	G	C	.	.	MAF_USDA=41.667
NC_035079.1	80330176	.	T	A	.	.	MAF_USDA=41.667
NC_035079.1	80330196	.	T	C	.	.	MAF_USDA=6.25
NC_035079.1	80330240	.	G	C	.	.	MAF_USDA=45.652
NC_035079.1	80334487	.	A	C	.	.	MAF_USDA=41.667
NC_035079.1	80334492	.	T	C	.	.	MAF_INRAE=5.263;MAF_USDA=33.333
NC_035079.1	80334536	.	A	T	.	.	MAF_INRAE=31.579;MAF_USDA=48.81
NC_035079.1	80334604	.	G	T	.	.	MAF_INRAE=8.861;MAF_USDA=8.197
NC_035079.1	80334621	.	G	C	.	.	MAF_INRAE=17.089;MAF_USDA=9.016
NC_035079.1	80334660	.	C	T	.	.	MAF_INRAE=39.873;MAF_USDA=44.706
NC_035079.1	80334696	.	A	C	.	.	MAF_INRAE=25.949;MAF_USDA=17.059
NC_035079.1	80334723	.	G	T	.	.	MAF_INRAE=21.519;MAF_USDA=5.738
NC_035079.1	80334741	.	C	T	.	.	MAF_USDA=6.471
NC_035079.1	80334770	.	C	T	.	.	MAF_USDA=17.059
NC_035079.1	80334848	.	A	G	.	.	MAF_INRAE=24.684;MAF_USDA=17.059
NC_035079.1	80334852	.	G	A	.	.	MAF_INRAE=25.833;MAF_USDA=18.824
NC_035079.1	80334895	.	G	A	.	.	MAF_USDA=4.098
NC_035079.1	80334899	.	T	A	.	.	MAF_USDA=1.639
NC_035079.1	80334902	.	A	G	.	.	MAF_INRAE=17.722;MAF_USDA=26.471
NC_035079.1	80334919	.	C	T	.	.	MAF_INRAE=13.924;MAF_USDA=41.667
NC_035079.1	80334959	.	T	A	.	.	MAF_USDA=1.695
NC_035079.1	80334995	.	A	T	.	.	MAF_USDA=1.724
NC_035079.1	80335034	.	C	T	.	.	MAF_USDA=3.448
NC_035079.1	80335041	.	C	T	.	.	MAF_USDA=3.448
NC_035079.1	80335049	.	T	A	.	.	MAF_USDA=1.695
NC_035079.1	80335054	.	G	A	.	.	MAF_USDA=8.475
NC_035079.1	80335073	.	T	A	.	.	MAF_USDA=1.695
NC_035079.1	80335108	.	C	T	.	.	MAF_USDA=3.39
NC_035079.1	80335160	.	G	A	.	.	MAF_USDA=1.639
NC_035079.1	80335167	.	G	A	.	.	MAF_USDA=18.235
NC_035079.1	80335190	.	T	A	.	.	MAF_INRAE=22.152;MAF_USDA=27.059
NC_035079.1	80335280	.	T	A	.	.	MAF_USDA=1.639
NC_035079.1	80335287	.	A	G	.	.	MAF_INRAE=27.215;MAF_USDA=48.824
NC_035079.1	80335294	.	A	G	.	.	MAF_INRAE=5.696;MAF_USDA=5.882
NC_035079.1	80335314	.	C	G	.	.	MAF_INRAE=25.316;MAF_USDA=17.059
NC_035079.1	80335326	.	C	G	.	.	MAF_USDA=3.529
NC_035079.1	80335354	.	G	A	.	.	MAF_USDA=1.639
NC_035079.1	80335366	.	C	T	.	.	MAF_INRAE=25.949;MAF_USDA=17.059
NC_035079.1	80335453	.	G	A	.	.	MAF_USDA=5.952
NC_035079.1	80335459	.	T	G	.	.	MAF_INRAE=25.949;MAF_USDA=17.647
NC_035079.1	80335470	.	G	A	.	.	MAF_USDA=7.377
NC_035079.1	80335495	.	G	A	.	.	MAF_INRAE=5.263;MAF_USDA=4.762
NC_035079.1	80335505	.	G	C	.	.	MAF_INRAE=10.526;MAF_USDA=3.529
NC_035079.1	80335525	.	C	G	.	.	MAF_INRAE=5.263;MAF_USDA=3.279
NC_035079.1	80335564	.	T	C	.	.	MAF_USDA=7.059
NC_035079.1	80335568	.	A	G	.	.	MAF_USDA=7.059
NC_035079.1	80335571	.	A	G	.	.	MAF_USDA=7.059
NC_035079.1	80335590	.	T	A	.	.	MAF_USDA=12.5
NC_035079.1	80335594	.	A	G	.	.	MAF_INRAE=21.053;MAF_USDA=25.294
NC_035079.1	80335611	.	A	C	.	.	MAF_USDA=2.459
NC_035079.1	80335660	.	T	C	.	.	MAF_USDA=3.529
NC_035079.1	80335675	.	G	T	.	.	MAF_INRAE=20.253;MAF_USDA=5.738
NC_035079.1	80335679	.	C	A	.	.	MAF_INRAE=25.949;MAF_USDA=20.588
NC_035079.1	80335682	.	A	T	.	.	MAF_INRAE=27.5;MAF_USDA=20.588
NC_035079.1	80335683	.	A	T	.	.	MAF_USDA=6.471
NC_035079.1	80335691	.	A	G	.	.	MAF_USDA=3.529
NC_035079.1	80335709	.	A	C	.	.	MAF_USDA=4.918
NC_035079.1	80335720	.	C	A	.	.	MAF_USDA=3.529
NC_035079.1	80335750	.	C	A	.	.	MAF_INRAE=8.228;MAF_USDA=6.471
NC_035079.1	80335755	.	G	A	.	.	MAF_INRAE=25.949;MAF_USDA=20.588
NC_035079.1	80335768	.	T	C	.	.	MAF_USDA=2.083
NC_035079.1	80335789	.	C	G	.	.	MAF_USDA=1.639
NC_035079.1	80335794	.	T	C	.	.	MAF_USDA=3.529
NC_035079.1	80335851	.	A	T	.	.	MAF_USDA=6.25
NC_035079.1	80335860	.	G	A	.	.	MAF_INRAE=25.949;MAF_USDA=20.588
NC_035079.1	80335861	.	A	G	.	.	MAF_USDA=2.459
NC_035079.1	80335864	.	T	C	.	.	MAF_INRAE=27.5;MAF_USDA=21.176
NC_035079.1	80335882	.	T	A	.	.	MAF_INRAE=5.833
NC_035079.1	80335884	.	A	C	.	.	MAF_INRAE=4.43;MAF_USDA=3.279
NC_035079.1	80335900	.	A	G	.	.	MAF_INRAE=25.949;MAF_USDA=20.588
NC_035079.1	80335910	.	T	C	.	.	MAF_INRAE=25.949;MAF_USDA=20.588
NC_035079.1	80335917	.	T	C	.	.	MAF_INRAE=25.949;MAF_USDA=20.0
NC_035079.1	80335929	.	T	A	.	.	MAF_INRAE=25.949;MAF_USDA=29.412
NC_035079.1	80335970	.	G	A	.	.	MAF_INRAE=25.949;MAF_USDA=22.941
NC_035079.1	80335983	.	A	C	.	.	MAF_INRAE=15.0;MAF_USDA=6.557
NC_035079.1	80335985	.	G	C	.	.	MAF_INRAE=25.949;MAF_USDA=22.941
NC_035079.1	80335989	.	A	T	.	.	MAF_INRAE=27.5;MAF_USDA=22.941
NC_035079.1	80335991	.	T	C	.	.	MAF_USDA=2.459
NC_035079.1	80336011	.	A	G	.	.	MAF_INRAE=25.949;MAF_USDA=22.941
NC_035079.1	80336042	.	A	G	.	.	MAF_INRAE=25.316;MAF_USDA=14.754
NC_035079.1	80336046	.	A	T	.	.	MAF_INRAE=26.667;MAF_USDA=14.754
NC_035079.1	80336059	.	C	T	.	.	MAF_USDA=7.059
NC_035079.1	80336062	.	G	A	.	.	MAF_USDA=2.459
NC_035079.1	80336075	.	G	C	.	.	MAF_USDA=2.459
NC_035079.1	80336098	.	G	A	.	.	MAF_INRAE=24.684;MAF_USDA=22.941
NC_035079.1	80336162	.	A	G	.	.	MAF_USDA=6.25
NC_035079.1	80336184	.	G	T	.	.	MAF_INRAE=25.316;MAF_USDA=22.353
NC_035079.1	80336193	.	A	C	.	.	MAF_INRAE=1.667;MAF_USDA=5.738
NC_035079.1	80336226	.	A	T	.	.	MAF_USDA=5.738
NC_035079.1	80336243	.	G	C	.	.	MAF_INRAE=24.167;MAF_USDA=24.118
NC_035079.1	80336244	.	C	T	.	.	MAF_INRAE=24.167;MAF_USDA=24.706
NC_035079.1	80336261	.	A	C	.	.	MAF_USDA=47.917
NC_035079.1	80336277	.	A	C	.	.	MAF_USDA=22.941
NC_035079.1	80336289	.	T	A	.	.	MAF_USDA=8.824
NC_035079.1	80336321	.	T	C	.	.	MAF_USDA=47.917
NC_035079.1	80336327	.	G	A	.	.	MAF_USDA=5.882
NC_035079.1	80336335	.	A	T	.	.	MAF_USDA=47.917
NC_035079.1	80336377	.	C	A	.	.	MAF_INRAE=21.053;MAF_USDA=13.69
NC_035079.1	80336380	.	T	A	.	.	MAF_USDA=4.118
NC_035079.1	80336436	.	C	G	.	.	MAF_USDA=6.557
NC_035079.1	80336483	.	G	C	.	.	MAF_USDA=5.833
NC_035079.1	80336489	.	T	C	.	.	MAF_USDA=4.098
NC_035079.1	80336495	.	C	T	.	.	MAF_USDA=32.609
NC_035079.1	80336594	.	A	C	.	.	MAF_USDA=43.75
NC_035079.1	80336648	.	T	A	.	.	MAF_USDA=22.353
NC_035079.1	80336652	.	A	G	.	.	MAF_USDA=1.639
NC_035079.1	80336661	.	C	T	.	.	MAF_USDA=24.405
NC_035079.1	80336670	.	A	G	.	.	MAF_USDA=1.639
NC_035079.1	80336671	.	G	T	.	.	MAF_USDA=26.087
NC_035079.1	80336673	.	T	A	.	.	MAF_USDA=28.261
NC_035079.1	80336675	.	A	C	.	.	MAF_USDA=17.857
NC_035079.1	80336680	.	C	A	.	.	MAF_INRAE=24.051;MAF_USDA=4.098
NC_035079.1	80336683	.	C	T	.	.	MAF_INRAE=25.0;MAF_USDA=5.0
NC_035079.1	80336691	.	C	G	.	.	MAF_INRAE=25.0
NC_035079.1	80336734	.	A	T	.	.	MAF_INRAE=11.667;MAF_USDA=3.529
NC_035079.1	80336735	.	C	G	.	.	MAF_INRAE=17.089;MAF_USDA=22.941
NC_035079.1	80336738	.	A	G	.	.	MAF_USDA=4.762
NC_035079.1	80336774	.	G	T	.	.	MAF_USDA=25.301
NC_035079.1	80336823	.	T	A	.	.	MAF_INRAE=10.759;MAF_USDA=5.422
NC_035079.1	80336842	.	T	A	.	.	MAF_INRAE=23.418;MAF_USDA=26.506
NC_035079.1	80336844	.	C	T	.	.	MAF_INRAE=23.418;MAF_USDA=22.892
NC_035079.1	80336847	.	A	G	.	.	MAF_INRAE=24.167;MAF_USDA=22.289
NC_035079.1	80336858	.	C	A	.	.	MAF_USDA=5.833
NC_035079.1	80336874	.	T	C	.	.	MAF_INRAE=21.519;MAF_USDA=10.656
NC_035079.1	80336902	.	C	T	.	.	MAF_INRAE=25.316;MAF_USDA=17.059
NC_035079.1	80336906	.	C	G	.	.	MAF_USDA=6.25
NC_035079.1	80336916	.	C	A	.	.	MAF_USDA=7.377
NC_035079.1	80336935	.	C	G	.	.	MAF_INRAE=32.911;MAF_USDA=45.882
NC_035079.1	80336936	.	T	C	.	.	MAF_USDA=4.706
NC_035079.1	80336940	.	G	T	.	.	MAF_INRAE=25.949;MAF_USDA=27.647
NC_035079.1	80337012	.	G	A	.	.	MAF_INRAE=25.949;MAF_USDA=47.059
NC_035079.1	80337025	.	A	G,C	.	.	MAF_INRAE=42.105
NC_035079.1	80337048	.	T	G	.	.	MAF_USDA=16.471
NC_035079.1	80337064	.	A	G	.	.	MAF_INRAE=26.582;MAF_USDA=17.059
NC_035079.1	80337083	.	G	A	.	.	MAF_USDA=1.639
NC_035079.1	80337084	.	G	T	.	.	MAF_USDA=1.639
NC_035079.1	80337122	.	G	A	.	.	MAF_USDA=18.235
NC_035079.1	80337128	.	C	T	.	.	MAF_USDA=18.235
NC_035079.1	80337166	.	T	A	.	.	MAF_INRAE=9.494;MAF_USDA=5.738
NC_035079.1	80337185	.	T	G	.	.	MAF_USDA=6.471
NC_035079.1	80337191	.	A	G	.	.	MAF_USDA=17.647
NC_035079.1	80337196	.	G	T	.	.	MAF_USDA=16.463
NC_035079.1	80337225	.	A	G	.	.	MAF_USDA=6.471
NC_035079.1	80337271	.	G	C	.	.	MAF_USDA=5.882
NC_035079.1	80337292	.	G	T	.	.	MAF_USDA=18.75
NC_035079.1	80337335	.	C	T	.	.	MAF_INRAE=9.167
NC_035079.1	80337352	.	T	G	.	.	MAF_INRAE=25.316;MAF_USDA=24.405
NC_035079.1	80337435	.	G	T	.	.	MAF_USDA=3.012
NC_035079.1	80337444	.	C	A	.	.	MAF_USDA=16.667
NC_035079.1	80337447	.	G	A	.	.	MAF_USDA=3.333
NC_035079.1	80337449	.	A	G	.	.	MAF_USDA=17.857
NC_035079.1	80337457	.	C	A	.	.	MAF_USDA=43.75
NC_035079.1	80337458	.	G	A	.	.	MAF_USDA=3.39
NC_035079.1	80338076	.	C	T	.	.	MAF_USDA=2.353
NC_035079.1	80338105	.	A	C	.	.	MAF_USDA=1.639
NC_035079.1	80338154	.	C	T	.	.	MAF_INRAE=23.418;MAF_USDA=25.882
NC_035079.1	80338155	.	G	A	.	.	MAF_INRAE=25.833;MAF_USDA=25.294
NC_035079.1	80338177	.	C	A	.	.	MAF_USDA=2.459
NC_035079.1	80338179	.	G	T	.	.	MAF_INRAE=9.494;MAF_USDA=8.235
NC_035079.1	80338180	.	T	C	.	.	MAF_INRAE=5.833;MAF_USDA=8.235
NC_035079.1	80338181	.	G	T	.	.	MAF_USDA=11.765
NC_035079.1	80338227	.	C	A	.	.	MAF_USDA=2.459
NC_035079.1	80338243	.	G	T	.	.	MAF_INRAE=15.789;MAF_USDA=26.19
NC_035079.1	80338247	.	A	C	.	.	MAF_USDA=2.459
NC_035079.1	80338273	.	T	C	.	.	MAF_INRAE=10.526;MAF_USDA=2.083
NC_035079.1	80338276	.	C	T	.	.	MAF_USDA=5.882
NC_035079.1	80338301	.	A	T	.	.	MAF_USDA=3.279
NC_035079.1	80338302	.	G	A	.	.	MAF_INRAE=10.833;MAF_USDA=10.87
NC_035079.1	80338311	.	C	A	.	.	MAF_USDA=2.459
NC_035079.1	80338327	.	T	A	.	.	MAF_USDA=2.459
NC_035079.1	80338343	.	A	G	.	.	MAF_USDA=2.459
NC_035079.1	80338347	.	C	A	.	.	MAF_USDA=2.459
NC_035079.1	80338366	.	A	T	.	.	MAF_INRAE=21.053;MAF_USDA=10.119
NC_035079.1	80338441	.	A	G	.	.	MAF_INRAE=32.911;MAF_USDA=28.571
NC_035079.1	80338447	.	C	T	.	.	MAF_USDA=3.279
NC_035079.1	80338475	.	A	T	.	.	MAF_INRAE=21.519;MAF_USDA=12.295
NC_035079.1	80338486	.	A	G	.	.	MAF_USDA=3.279
NC_035079.1	80338502	.	C	T	.	.	MAF_USDA=3.279
NC_035079.1	80338504	.	T	C	.	.	MAF_INRAE=5.263;MAF_USDA=4.098
NC_035079.1	80338505	.	C	T	.	.	MAF_USDA=3.279
NC_035079.1	80338506	.	G	A	.	.	MAF_USDA=3.279
NC_035079.1	80338530	.	A	G	.	.	MAF_INRAE=10.526
NC_035079.1	80338531	.	A	T	.	.	MAF_USDA=12.048
NC_035079.1	80338535	.	C	A	.	.	MAF_INRAE=1.667;MAF_USDA=3.529
NC_035079.1	80338589	.	C	T	.	.	MAF_USDA=2.459
NC_035079.1	80338647	.	A	T	.	.	MAF_INRAE=25.949;MAF_USDA=17.059
NC_035079.1	80338648	.	A	T	.	.	MAF_INRAE=36.667;MAF_USDA=40.0
NC_035079.1	80338742	.	A	T	.	.	MAF_INRAE=8.228;MAF_USDA=3.279
NC_035079.1	80338748	.	T	A	.	.	MAF_USDA=5.882
NC_035079.1	80338753	.	A	T	.	.	MAF_INRAE=40.506;MAF_USDA=22.917
NC_035079.1	80338773	.	A	G	.	.	MAF_INRAE=5.833
NC_035079.1	80338802	.	C	A	.	.	MAF_USDA=35.294
NC_035079.1	80338851	.	G	T	.	.	MAF_USDA=21.765
NC_035079.1	80338855	.	A	G	.	.	MAF_USDA=21.765
NC_035079.1	80338868	.	T	A	.	.	MAF_USDA=25.882
NC_035079.1	80338871	.	A	T	.	.	MAF_INRAE=4.167;MAF_USDA=4.098
NC_035079.1	80338880	.	A	G	.	.	MAF_USDA=25.294
NC_035079.1	80338883	.	A	T	.	.	MAF_USDA=6.471
NC_035079.1	80338939	.	C	A	.	.	MAF_USDA=6.25
NC_035079.1	80338963	.	T	A	.	.	MAF_USDA=47.917
NC_035079.1	80339024	.	C	T	.	.	MAF_USDA=2.353
NC_035079.1	80339073	.	C	A	.	.	MAF_INRAE=22.785;MAF_USDA=13.529
NC_035079.1	80339088	.	G	A	.	.	MAF_INRAE=46.203;MAF_USDA=32.353
NC_035079.1	80339163	.	C	A	.	.	MAF_INRAE=20.886;MAF_USDA=16.667
NC_035079.1	80339191	.	C	G	.	.	MAF_INRAE=21.053;MAF_USDA=4.706
NC_035079.1	80339256	.	G	A	.	.	MAF_INRAE=25.833;MAF_USDA=10.588
NC_035079.1	80339307	.	C	G	.	.	MAF_USDA=1.639
NC_035079.1	80339315	.	C	T	.	.	MAF_INRAE=34.81;MAF_USDA=41.667
NC_035079.1	80339423	.	G	A	.	.	MAF_USDA=3.279
NC_035079.1	80339441	.	T	C	.	.	MAF_INRAE=3.333
NC_035079.1	80339468	.	C	G	.	.	MAF_INRAE=46.835;MAF_USDA=38.824
NC_035079.1	80339482	.	G	A	.	.	MAF_USDA=1.639
NC_035079.1	80339483	.	G	T	.	.	MAF_USDA=1.639
NC_035079.1	80339536	.	G	C	.	.	MAF_INRAE=12.658;MAF_USDA=29.508
NC_035079.1	80339544	.	T	G	.	.	MAF_INRAE=5.0;MAF_USDA=2.083
NC_035079.1	80339558	.	C	A	.	.	MAF_INRAE=14.557;MAF_USDA=30.588
NC_035079.1	80339568	.	T	A	.	.	MAF_INRAE=17.089;MAF_USDA=42.353
NC_035079.1	80339569	.	A	G	.	.	MAF_INRAE=10.833;MAF_USDA=47.917
NC_035079.1	80339584	.	T	C	.	.	MAF_INRAE=31.646;MAF_USDA=7.647
NC_035079.1	80339590	.	C	A	.	.	MAF_INRAE=37.975
NC_035079.1	80339598	.	A	G	.	.	MAF_INRAE=42.105;MAF_USDA=38.235
NC_035079.1	80339601	.	A	T	.	.	MAF_INRAE=36.076;MAF_USDA=50.0
NC_035079.1	80339633	.	C	T	.	.	MAF_USDA=40.164
NC_035079.1	80339659	.	C	A	.	.	MAF_USDA=21.765
NC_035079.1	80339704	.	T	A	.	.	MAF_USDA=3.279
NC_035079.1	80339709	.	G	A	.	.	MAF_INRAE=48.101;MAF_USDA=40.588
NC_035079.1	80339745	.	A	T	.	.	MAF_INRAE=20.886;MAF_USDA=12.195
NC_035079.1	80339751	.	A	G	.	.	MAF_USDA=22.917
NC_035079.1	80339779	.	ATT	ATA	.	.	MAF_USDA=20.833
NC_035079.1	80339803	.	A	T	.	.	MAF_USDA=18.75
NC_035079.1	80339805	.	G	T	.	.	MAF_INRAE=48.333
NC_035079.1	80339807	.	T	G	.	.	MAF_USDA=12.5
NC_035079.1	80339808	.	A	G	.	.	MAF_USDA=14.583
NC_035079.1	80339823	.	G	C	.	.	MAF_INRAE=31.667
NC_035079.1	80339825	.	T	C	.	.	MAF_USDA=14.583
NC_035079.1	80339869	.	A	G	.	.	MAF_INRAE=12.5;MAF_USDA=11.31
NC_035079.1	80339880	.	C	A	.	.	MAF_USDA=1.667
NC_035079.1	80339934	.	A	C	.	.	MAF_INRAE=17.722;MAF_USDA=33.529
NC_035079.1	80339935	.	T	C	.	.	MAF_INRAE=5.833;MAF_USDA=3.279
NC_035079.1	80339941	.	G	A	.	.	MAF_INRAE=22.785;MAF_USDA=12.941
NC_035079.1	80339945	.	G	A	.	.	MAF_USDA=4.098
NC_035079.1	80339964	.	G	A	.	.	MAF_USDA=11.765
NC_035079.1	80339985	.	T	A	.	.	MAF_INRAE=25.949;MAF_USDA=22.353
NC_035079.1	80339986	.	T	C	.	.	MAF_USDA=7.059
NC_035079.1	80339994	.	G	A	.	.	MAF_USDA=4.098
NC_035079.1	80340077	.	T	C	.	.	MAF_INRAE=15.19;MAF_USDA=13.115
NC_035079.1	80340102	.	T	A	.	.	MAF_INRAE=11.392;MAF_USDA=20.588
NC_035079.1	80340146	.	C	A	.	.	MAF_INRAE=25.0
NC_035079.1	80340164	.	G	A	.	.	MAF_INRAE=21.519;MAF_USDA=41.667
NC_035079.1	80340166	.	T	A	.	.	MAF_INRAE=15.19;MAF_USDA=15.882
NC_035079.1	80340194	.	G	A	.	.	MAF_INRAE=20.253;MAF_USDA=33.529
NC_035079.1	80340232	.	T	C	.	.	MAF_USDA=1.639
NC_035079.1	80340233	.	A	C	.	.	MAF_INRAE=22.785;MAF_USDA=35.882
NC_035079.1	80340300	.	T	G	.	.	MAF_INRAE=17.722;MAF_USDA=11.176
NC_035079.1	80340338	.	T	C	.	.	MAF_INRAE=25.0
NC_035079.1	80340352	.	T	C	.	.	MAF_INRAE=27.848;MAF_USDA=39.412
NC_035079.1	80340407	.	T	G	.	.	MAF_INRAE=43.671
NC_035079.1	80340421	.	C	T	.	.	MAF_USDA=1.639
NC_035079.1	80340459	.	C	T	.	.	MAF_USDA=3.279
NC_035079.1	80340519	.	C	G	.	.	MAF_USDA=1.639
NC_035079.1	80340532	.	T	C	.	.	MAF_USDA=3.279
NC_035079.1	80340565	.	A	T	.	.	MAF_INRAE=6.667
NC_035079.1	80340572	.	T	C	.	.	MAF_INRAE=21.053;MAF_USDA=27.059
NC_035079.1	80340573	.	A	G	.	.	MAF_USDA=2.459
NC_035079.1	80340592	.	T	C	.	.	MAF_INRAE=14.557;MAF_USDA=14.706
NC_035079.1	80340600	.	T	A	.	.	MAF_USDA=4.098
NC_035079.1	80340603	.	G	A	.	.	MAF_INRAE=12.025
NC_035079.1	80340619	.	A	T	.	.	MAF_INRAE=14.557
NC_035079.1	80340627	.	A	C	.	.	MAF_INRAE=5.0;MAF_USDA=10.588
NC_035079.1	80340639	.	G	A	.	.	MAF_USDA=5.738
NC_035079.1	80340642	.	TA	TG	.	.	MAF_USDA=10.417
NC_035079.1	80340653	.	T	A	.	.	MAF_USDA=39.583
NC_035079.1	80340676	.	G	T	.	.	MAF_INRAE=20.886;MAF_USDA=21.311
NC_035079.1	80340691	.	A	T	.	.	MAF_INRAE=6.667
NC_035079.1	80340692	.	C	A	.	.	MAF_INRAE=6.667
NC_035079.1	80340701	.	C	G	.	.	MAF_INRAE=6.667
NC_035079.1	80340728	.	C	T	.	.	MAF_INRAE=2.532;MAF_USDA=3.529
NC_035079.1	80340732	.	G	T	.	.	MAF_USDA=1.639
NC_035079.1	80340735	.	C	T	.	.	MAF_INRAE=5.833;MAF_USDA=7.059
NC_035079.1	80340744	.	A	G	.	.	MAF_USDA=12.5
NC_035079.1	80340751	.	C	T	.	.	MAF_USDA=4.098
NC_035079.1	80340760	.	C	A	.	.	MAF_INRAE=6.329;MAF_USDA=1.639
NC_035079.1	80340792	.	C	A	.	.	MAF_INRAE=25.949;MAF_USDA=22.941
NC_035079.1	80340801	.	G	T	.	.	MAF_USDA=7.377
NC_035079.1	80340803	.	CAAAAAAAAC	CAAAAAAAAA	.	.	MAF_USDA=33.333
NC_035079.1	80340811	.	A	C	.	.	MAF_INRAE=10.526;MAF_USDA=10.656
NC_035079.1	80340812	.	C	A	.	.	MAF_INRAE=10.526;MAF_USDA=7.377
NC_035079.1	80340813	.	C	A	.	.	MAF_USDA=10.588
NC_035079.1	80340822	.	G	A	.	.	MAF_USDA=26.471
NC_035079.1	80340831	.	T	A	.	.	MAF_INRAE=25.0
NC_035079.1	80340832	.	A	C	.	.	MAF_USDA=3.529
NC_035079.1	80340855	.	T	A	.	.	MAF_INRAE=10.759;MAF_USDA=6.471
NC_035079.1	80340858	.	T	A	.	.	MAF_INRAE=12.5;MAF_USDA=10.0
NC_035079.1	80340866	.	T	A	.	.	MAF_INRAE=44.937;MAF_USDA=24.118
NC_035079.1	80340948	.	G	T	.	.	MAF_INRAE=19.62;MAF_USDA=31.176
NC_035079.1	80340965	.	G	T	.	.	MAF_INRAE=19.62;MAF_USDA=28.824
NC_035079.1	80341001	.	C	T	.	.	MAF_INRAE=19.62;MAF_USDA=28.235
NC_035079.1	80341030	.	A	G	.	.	MAF_INRAE=48.101;MAF_USDA=46.471
NC_035079.1	80341084	.	A	C	.	.	MAF_USDA=1.639
NC_035079.1	80341186	.	G	A	.	.	MAF_USDA=3.279
NC_035079.1	80341228	.	A	T	.	.	MAF_USDA=4.098
NC_035079.1	80341244	.	C	T	.	.	MAF_USDA=12.5
NC_035079.1	80341245	.	A	G	.	.	MAF_USDA=39.881
NC_035079.1	80342249	.	G	A	.	.	MAF_INRAE=42.105;MAF_USDA=38.69
NC_035079.1	80342264	.	G	C	.	.	MAF_INRAE=15.789;MAF_USDA=17.5
NC_035079.1	80342267	.	G	T	.	.	MAF_INRAE=31.579;MAF_USDA=17.262
NC_035079.1	80342272	.	T	C	.	.	MAF_INRAE=42.105;MAF_USDA=29.412
NC_035079.1	80342284	.	T	C	.	.	MAF_INRAE=42.105;MAF_USDA=27.381
NC_035079.1	80342313	.	G	T	.	.	MAF_USDA=10.119
NC_035079.1	80342340	.	T	G	.	.	MAF_INRAE=6.667;MAF_USDA=12.353
NC_035079.1	80342345	.	G	A	.	.	MAF_INRAE=7.5;MAF_USDA=10.588
NC_035079.1	80342359	.	C	T	.	.	MAF_INRAE=11.392;MAF_USDA=2.459
NC_035079.1	80342379	.	G	A	.	.	MAF_INRAE=27.848;MAF_USDA=41.176
NC_035079.1	80342380	.	G	A	.	.	MAF_USDA=10.0
NC_035079.1	80342388	.	T	G	.	.	MAF_INRAE=33.544;MAF_USDA=25.0
NC_035079.1	80342453	.	C	A	.	.	MAF_INRAE=11.667;MAF_USDA=5.738
NC_035079.1	80342474	.	C	T	.	.	MAF_INRAE=5.833
NC_035079.1	80342501	.	A	G	.	.	MAF_INRAE=8.333;MAF_USDA=15.882
NC_035079.1	80342529	.	C	A	.	.	MAF_INRAE=8.333;MAF_USDA=14.706
NC_035079.1	80342552	.	C	G	.	.	MAF_INRAE=8.333;MAF_USDA=17.059
NC_035079.1	80342569	.	C	T	.	.	MAF_INRAE=8.333;MAF_USDA=14.706
NC_035079.1	80342571	.	C	A	.	.	MAF_INRAE=37.5;MAF_USDA=35.294
NC_035079.1	80342595	.	G	A	.	.	MAF_USDA=12.941
NC_035079.1	80342608	.	A	G	.	.	MAF_INRAE=9.167;MAF_USDA=33.333
NC_035079.1	80342633	.	A	G	.	.	MAF_USDA=2.459
NC_035079.1	80342680	.	G	A	.	.	MAF_INRAE=13.924;MAF_USDA=33.333
NC_035079.1	80342691	.	C	T	.	.	MAF_INRAE=13.924;MAF_USDA=11.176
NC_035079.1	80342697	.	T	C	.	.	MAF_INRAE=20.0;MAF_USDA=18.235
NC_035079.1	80342719	.	A	T	.	.	MAF_INRAE=20.833;MAF_USDA=19.048
NC_035079.1	80342726	.	G	T	.	.	MAF_INRAE=13.924;MAF_USDA=11.31
NC_035079.1	80342728	.	C	T	.	.	MAF_INRAE=10.0;MAF_USDA=11.31
NC_035079.1	80342729	.	G	T	.	.	MAF_INRAE=6.329;MAF_USDA=1.667
NC_035079.1	80342743	.	A	T	.	.	MAF_INRAE=8.333;MAF_USDA=20.238
NC_035079.1	80342756	.	A	G	.	.	MAF_USDA=2.5
NC_035079.1	80342757	.	C	T	.	.	MAF_INRAE=8.333;MAF_USDA=20.238
NC_035079.1	80342779	.	C	T	.	.	MAF_INRAE=17.722;MAF_USDA=16.667
NC_035079.1	80342793	.	C	T,A	.	.	MAF_INRAE=26.316
NC_035079.1	80342812	.	C	T	.	.	MAF_USDA=16.667
NC_035079.1	80342826	.	C	G	.	.	MAF_USDA=16.667
NC_035079.1	80342843	.	T	C	.	.	MAF_INRAE=10.833;MAF_USDA=16.667
NC_035079.1	80342845	.	T	C	.	.	MAF_INRAE=10.833;MAF_USDA=16.667
NC_035079.1	80342874	.	C	A	.	.	MAF_USDA=16.667
NC_035079.1	80342892	.	GAATT	GAATG	.	.	MAF_USDA=27.083
NC_035079.1	80342931	.	A	C	.	.	MAF_USDA=39.583
NC_035079.1	80342932	.	A	C	.	.	MAF_USDA=43.75
NC_035079.1	80342938	.	A	C	.	.	MAF_INRAE=10.833;MAF_USDA=16.667
NC_035079.1	80342955	.	G	A	.	.	MAF_INRAE=17.5;MAF_USDA=16.667
NC_035079.1	80342957	.	A	C	.	.	MAF_INRAE=17.5;MAF_USDA=20.833
NC_035079.1	80342959	.	C	T	.	.	MAF_INRAE=12.5
NC_035079.1	80342961	.	G	T	.	.	MAF_INRAE=7.5
NC_035079.1	80342988	.	C	A	.	.	MAF_INRAE=49.167;MAF_USDA=22.917
NC_035079.1	80342990	.	G	A	.	.	MAF_INRAE=39.167;MAF_USDA=33.333
NC_035079.1	80343000	.	T	A	.	.	MAF_INRAE=40.0;MAF_USDA=33.333
NC_035079.1	80343009	.	T	C	.	.	MAF_INRAE=40.0;MAF_USDA=33.333
NC_035079.1	80343017	.	C	T	.	.	MAF_INRAE=44.167;MAF_USDA=22.917
NC_035079.1	80343172	.	C	A	.	.	MAF_INRAE=5.0;MAF_USDA=4.167
NC_035079.1	80343176	.	T	A	.	.	MAF_INRAE=26.667;MAF_USDA=4.167
NC_035079.1	80343210	.	G	A	.	.	MAF_INRAE=15.833;MAF_USDA=10.417
NC_035079.1	80343271	.	A	T	.	.	MAF_USDA=17.391
NC_035079.1	80343301	.	C	G	.	.	MAF_USDA=21.739
NC_035079.1	80343303	.	A	C	.	.	MAF_USDA=21.739
NC_035079.1	80343307	.	A	G	.	.	MAF_USDA=21.739
NC_035079.1	80343309	.	T	G	.	.	MAF_USDA=21.739
NC_035079.1	80343311	.	A	G	.	.	MAF_USDA=21.739
NC_035079.1	80343375	.	G	A	.	.	MAF_USDA=30.435
NC_035079.1	80343378	.	A	G	.	.	MAF_USDA=47.826
NC_035079.1	80343415	.	C	A	.	.	MAF_USDA=43.182
NC_035079.1	80343416	.	T	A	.	.	MAF_USDA=43.182
NC_035079.1	80343422	.	G	A	.	.	MAF_USDA=31.818
NC_035079.1	80343450	.	C	A	.	.	MAF_USDA=4.348
NC_035079.1	80343455	.	G	T	.	.	MAF_USDA=10.87
NC_035079.1	80343551	.	T	C	.	.	MAF_USDA=10.87
NC_035079.1	80343624	.	A	T	.	.	MAF_USDA=4.348
NC_035079.1	80343648	.	G	A	.	.	MAF_USDA=30.952
NC_035079.1	80343712	.	A	C	.	.	MAF_USDA=38.824
NC_035079.1	80343764	.	G	T	.	.	MAF_USDA=48.795
NC_035079.1	80343776	.	C	A	.	.	MAF_USDA=7.5
NC_035079.1	80343778	.	C	A	.	.	MAF_USDA=2.5
NC_035079.1	80343816	.	G	A	.	.	MAF_USDA=41.071
NC_035079.1	80343822	.	C	T	.	.	MAF_USDA=41.071
NC_035079.1	80343826	.	C	A	.	.	MAF_USDA=40.476
NC_035079.1	80343842	.	T	G	.	.	MAF_USDA=43.182
NC_035079.1	80343849	.	C	G	.	.	MAF_USDA=47.917
NC_035079.1	80343857	.	A	G	.	.	MAF_USDA=32.143
NC_035079.1	80343864	.	C	T	.	.	MAF_USDA=3.333
NC_035079.1	80343875	.	T	C	.	.	MAF_USDA=3.333
NC_035079.1	80343878	.	A	C	.	.	MAF_USDA=42.262
NC_035079.1	80343881	.	T	A	.	.	MAF_USDA=42.262
NC_035079.1	80343921	.	A	C	.	.	MAF_USDA=40.964
NC_035079.1	80343955	.	T	C	.	.	MAF_USDA=44.048
NC_035079.1	80344009	.	C	T	.	.	MAF_USDA=11.31
NC_035079.1	80344018	.	C	T	.	.	MAF_USDA=1.667
NC_035079.1	80344024	.	A	G	.	.	MAF_USDA=19.048
NC_035079.1	80344041	.	T	C	.	.	MAF_USDA=41.176
NC_035079.1	80344058	.	A	C	.	.	MAF_USDA=12.5
NC_035079.1	80344071	.	A	C	.	.	MAF_USDA=32.353
NC_035079.1	80344117	.	C	T	.	.	MAF_USDA=27.083
NC_035079.1	80344163	.	G	C	.	.	MAF_USDA=9.016
NC_035079.1	80344197	.	G	A	.	.	MAF_USDA=34.783
NC_035079.1	80344204	.	T	A	.	.	MAF_USDA=11.446
NC_035079.1	80344206	.	T	C	.	.	MAF_USDA=3.529
NC_035079.1	80344214	.	G	A	.	.	MAF_USDA=4.167
NC_035079.1	80344218	.	T	C	.	.	MAF_USDA=36.905
NC_035079.1	80344234	.	C	A	.	.	MAF_USDA=36.31
NC_035079.1	80344250	.	A	G	.	.	MAF_USDA=2.5
NC_035079.1	80344274	.	T	A	.	.	MAF_USDA=16.667
NC_035079.1	80344279	.	T	A	.	.	MAF_USDA=30.952
NC_035079.1	80344296	.	C	A	.	.	MAF_USDA=13.529
NC_035079.1	80344312	.	G	T	.	.	MAF_USDA=10.0
NC_035079.1	80344317	.	A	G	.	.	MAF_USDA=10.0
NC_035079.1	80344318	.	G	A	.	.	MAF_USDA=11.475
NC_035079.1	80344341	.	A	C	.	.	MAF_USDA=8.824
NC_035079.1	80344416	.	A	T	.	.	MAF_USDA=18.182
NC_035079.1	80345031	.	G	A	.	.	MAF_USDA=10.417
NC_035079.1	80345070	.	T	C	.	.	MAF_USDA=33.333
NC_035079.1	80345129	.	T	C	.	.	MAF_INRAE=42.105;MAF_USDA=37.5
NC_035079.1	80345175	.	T	G	.	.	MAF_INRAE=15.789;MAF_USDA=25.0
NC_035079.1	80345180	.	TGT	TGG	.	.	MAF_USDA=39.583
NC_035079.1	80345182	.	T	G	.	.	MAF_INRAE=42.105
NC_035079.1	80345242	.	C	A	.	.	MAF_USDA=2.542
NC_035079.1	80345243	.	C	G	.	.	MAF_USDA=3.39
NC_035079.1	80345340	.	T	C	.	.	MAF_INRAE=48.734;MAF_USDA=44.706
NC_035079.1	80345391	.	A	T	.	.	MAF_INRAE=5.263;MAF_USDA=4.918
NC_035079.1	80345402	.	G	A	.	.	MAF_INRAE=49.367;MAF_USDA=45.294
NC_035079.1	80345403	.	T	C	.	.	MAF_INRAE=40.0;MAF_USDA=44.118
NC_035079.1	80345413	.	T	G	.	.	MAF_INRAE=3.333;MAF_USDA=2.459
NC_035079.1	80345414	.	C	A	.	.	MAF_INRAE=36.709;MAF_USDA=43.529
NC_035079.1	80345417	.	T	G	.	.	MAF_INRAE=30.0;MAF_USDA=43.529
NC_035079.1	80345470	.	T	C	.	.	MAF_INRAE=22.785;MAF_USDA=38.824
NC_035079.1	80345475	.	C	T	.	.	MAF_INRAE=3.333;MAF_USDA=20.588
NC_035079.1	80345516	.	C	G	.	.	MAF_INRAE=24.051;MAF_USDA=30.0
NC_035079.1	80345565	.	C	A	.	.	MAF_USDA=8.197
NC_035079.1	80345616	.	C	G	.	.	MAF_USDA=10.0
NC_035079.1	80345640	.	C	T	.	.	MAF_INRAE=13.291;MAF_USDA=11.176
NC_035079.1	80345674	.	A	C	.	.	MAF_INRAE=13.291;MAF_USDA=11.765
NC_035079.1	80345754	.	G	A	.	.	MAF_INRAE=8.333;MAF_USDA=5.294
NC_035079.1	80345760	.	A	G	.	.	MAF_INRAE=25.316;MAF_USDA=43.529
NC_035079.1	80345781	.	A	T	.	.	MAF_INRAE=26.582;MAF_USDA=40.0
NC_035079.1	80345782	.	T	C	.	.	MAF_INRAE=6.667;MAF_USDA=2.459
NC_035079.1	80345785	.	C	G	.	.	MAF_USDA=1.639
NC_035079.1	80345838	.	T	G	.	.	MAF_INRAE=11.392;MAF_USDA=10.0
NC_035079.1	80345842	.	T	G	.	.	MAF_USDA=2.459
NC_035079.1	80345874	.	G	T	.	.	MAF_INRAE=10.526
NC_035079.1	80345880	.	C	T	.	.	MAF_INRAE=15.789
NC_035079.1	80345895	.	A	G	.	.	MAF_INRAE=43.038;MAF_USDA=42.941
NC_035079.1	80345908	.	C	T	.	.	MAF_USDA=4.918
NC_035079.1	80346009	.	T	C	.	.	MAF_INRAE=36.709;MAF_USDA=42.353
NC_035079.1	80346017	.	T	C	.	.	MAF_INRAE=21.519;MAF_USDA=14.118
NC_035079.1	80346019	.	A	G	.	.	MAF_INRAE=35.0;MAF_USDA=24.118
NC_035079.1	80346099	.	A	C	.	.	MAF_INRAE=5.0
NC_035079.1	80346192	.	G	T	.	.	MAF_INRAE=16.667;MAF_USDA=3.279
NC_035079.1	80346212	.	C	T	.	.	MAF_INRAE=13.924;MAF_USDA=11.176
NC_035079.1	80346292	.	C	G	.	.	MAF_INRAE=10.833;MAF_USDA=10.417
NC_035079.1	80346294	.	G	A	.	.	MAF_INRAE=13.924;MAF_USDA=11.176
NC_035079.1	80346317	.	C	T	.	.	MAF_USDA=1.639
NC_035079.1	80346333	.	A	T	.	.	MAF_INRAE=5.696;MAF_USDA=8.824
NC_035079.1	80346421	.	G	T	.	.	MAF_INRAE=3.333;MAF_USDA=2.459
NC_035079.1	80346480	.	C	T	.	.	MAF_INRAE=10.127;MAF_USDA=11.765
NC_035079.1	80346519	.	C	A	.	.	MAF_INRAE=12.658;MAF_USDA=13.529
NC_035079.1	80346522	.	T	G	.	.	MAF_INRAE=9.494;MAF_USDA=11.765
NC_035079.1	80346628	.	A	G	.	.	MAF_INRAE=4.43;MAF_USDA=3.333
NC_035079.1	80346705	.	T	C	.	.	MAF_INRAE=8.861
NC_035079.1	80346724	.	T	C	.	.	MAF_INRAE=3.333;MAF_USDA=2.5
NC_035079.1	80346726	.	C	A	.	.	MAF_USDA=1.667
NC_035079.1	80346728	.	A	T	.	.	MAF_USDA=6.667
NC_035079.1	80346754	.	C	T	.	.	MAF_INRAE=32.278;MAF_USDA=40.476
NC_035079.1	80346771	.	G	T	.	.	MAF_INRAE=8.861;MAF_USDA=15.0
NC_035079.1	80346801	.	T	C	.	.	MAF_INRAE=12.658;MAF_USDA=10.714
NC_035079.1	80346808	.	C	A	.	.	MAF_INRAE=12.658;MAF_USDA=11.31
NC_035079.1	80346815	.	A	C	.	.	MAF_INRAE=12.658;MAF_USDA=11.31
NC_035079.1	80346820	.	T	A	.	.	MAF_USDA=2.5
NC_035079.1	80346822	.	A	T	.	.	MAF_INRAE=29.114
NC_035079.1	80346825	.	T	A	.	.	MAF_INRAE=32.911;MAF_USDA=41.071
NC_035079.1	80346830	.	C	G	.	.	MAF_INRAE=12.658
NC_035079.1	80346886	.	GAAAAAAG	GAAAAAAT	.	.	MAF_USDA=18.75
NC_035079.1	80346892	.	A	C	.	.	MAF_INRAE=5.263
NC_035079.1	80346893	.	G	T	.	.	MAF_INRAE=48.734
NC_035079.1	80346902	.	C	A	.	.	MAF_INRAE=2.5;MAF_USDA=2.459
NC_035079.1	80346956	.	C	T	.	.	MAF_INRAE=50.0;MAF_USDA=44.048
NC_035079.1	80346979	.	C	T	.	.	MAF_USDA=10.417
NC_035079.1	80347004	.	G	A	.	.	MAF_USDA=3.279
NC_035079.1	80347025	.	G	A	.	.	MAF_USDA=8.824
NC_035079.1	80347067	.	G	T	.	.	MAF_INRAE=10.759;MAF_USDA=10.417
NC_035079.1	80347084	.	T	C	.	.	MAF_INRAE=34.177;MAF_USDA=40.588
NC_035079.1	80347085	.	A	T	.	.	MAF_INRAE=10.0;MAF_USDA=5.738
NC_035079.1	80347090	.	G	A	.	.	MAF_INRAE=6.667;MAF_USDA=3.279
NC_035079.1	80347091	.	T	A	.	.	MAF_INRAE=6.667;MAF_USDA=3.279
NC_035079.1	80347097	.	C	G	.	.	MAF_INRAE=22.785;MAF_USDA=15.294
NC_035079.1	80347129	.	T	C	.	.	MAF_INRAE=26.316
NC_035079.1	80347142	.	T	C	.	.	MAF_INRAE=10.759;MAF_USDA=24.706
NC_035079.1	80347173	.	T	G	.	.	MAF_USDA=10.417
NC_035079.1	80347191	.	G	A	.	.	MAF_INRAE=6.667;MAF_USDA=13.115
NC_035079.1	80347194	.	A	C	.	.	MAF_INRAE=6.667;MAF_USDA=13.529
NC_035079.1	80347235	.	G	A	.	.	MAF_INRAE=1.667
NC_035079.1	80347257	.	G	T	.	.	MAF_INRAE=38.608;MAF_USDA=36.471
NC_035079.1	80347269	.	T	G	.	.	MAF_INRAE=40.833;MAF_USDA=43.75
NC_035079.1	80347276	.	C	A	.	.	MAF_USDA=4.918
NC_035079.1	80347278	.	G	T	.	.	MAF_USDA=5.738
NC_035079.1	80347314	.	C	G	.	.	MAF_USDA=1.639
NC_035079.1	80347325	.	G	A	.	.	MAF_INRAE=12.658;MAF_USDA=17.059
NC_035079.1	80347344	.	A	T	.	.	MAF_INRAE=34.177;MAF_USDA=39.412
NC_035079.1	80347371	.	T	A	.	.	MAF_INRAE=13.291;MAF_USDA=11.765
NC_035079.1	80347404	.	T	C	.	.	MAF_INRAE=29.747;MAF_USDA=29.412
NC_035079.1	80347431	.	G	A	.	.	MAF_INRAE=22.152;MAF_USDA=26.471
NC_035079.1	80347434	.	G	A	.	.	MAF_INRAE=29.114;MAF_USDA=28.235
NC_035079.1	80347435	.	G	T	.	.	MAF_INRAE=33.333;MAF_USDA=28.235
NC_035079.1	80347454	.	C	T	.	.	MAF_INRAE=27.215;MAF_USDA=28.824
NC_035079.1	80347463	.	G	A	.	.	MAF_INRAE=27.215;MAF_USDA=29.167
NC_035079.1	80347464	.	C	G	.	.	MAF_INRAE=30.833;MAF_USDA=29.167
NC_035079.1	80347467	.	C	G	.	.	MAF_INRAE=20.833;MAF_USDA=22.353
NC_035079.1	80347483	.	T	A	.	.	MAF_INRAE=26.582;MAF_USDA=29.167
NC_035079.1	80347486	.	C	T	.	.	MAF_INRAE=30.0;MAF_USDA=29.167
NC_035079.1	80347490	.	A	G	.	.	MAF_INRAE=30.0;MAF_USDA=29.167
NC_035079.1	80347503	.	A	G	.	.	MAF_INRAE=43.038
NC_035079.1	80347526	.	T	A	.	.	MAF_INRAE=15.789;MAF_USDA=28.235
NC_035079.1	80347532	.	C	A	.	.	MAF_INRAE=15.789;MAF_USDA=27.647
NC_035079.1	80347533	.	A	G	.	.	MAF_USDA=27.647
NC_035079.1	80347542	.	T	C	.	.	MAF_USDA=8.197
NC_035079.1	80347543	.	C	A	.	.	MAF_INRAE=15.789;MAF_USDA=29.412
NC_035079.1	80347629	.	G	T	.	.	MAF_INRAE=8.228;MAF_USDA=12.941
NC_035079.1	80347636	.	C	T	.	.	MAF_INRAE=29.747;MAF_USDA=28.235
NC_035079.1	80347641	.	C	A	.	.	MAF_INRAE=8.228;MAF_USDA=11.765
NC_035079.1	80347642	.	C	T	.	.	MAF_INRAE=29.747;MAF_USDA=28.235
NC_035079.1	80347652	.	C	T	.	.	MAF_INRAE=29.747;MAF_USDA=28.824
NC_035079.1	80347664	.	T	C	.	.	MAF_INRAE=14.557;MAF_USDA=11.765
NC_035079.1	80347665	.	A	G	.	.	MAF_INRAE=8.228;MAF_USDA=4.706
NC_035079.1	80347672	.	T	A	.	.	MAF_INRAE=29.747;MAF_USDA=28.824
NC_035079.1	80347683	.	A	C	.	.	MAF_INRAE=13.291;MAF_USDA=7.377
NC_035079.1	80347685	.	T	C	.	.	MAF_USDA=30.588
NC_035079.1	80347742	.	G	T	.	.	MAF_USDA=3.279
NC_035079.1	80347752	.	T	A	.	.	MAF_USDA=7.377
NC_035079.1	80347753	.	G	T	.	.	MAF_USDA=7.377
NC_035079.1	80347755	.	G	A	.	.	MAF_USDA=7.377
NC_035079.1	80347764	.	G	A	.	.	MAF_INRAE=8.861;MAF_USDA=5.294
NC_035079.1	80347768	.	C	A	.	.	MAF_INRAE=6.667;MAF_USDA=3.279
NC_035079.1	80347788	.	C	G	.	.	MAF_USDA=7.377
NC_035079.1	80347816	.	G	T	.	.	MAF_INRAE=13.924;MAF_USDA=11.765
NC_035079.1	80347869	.	C	T	.	.	MAF_USDA=1.639
NC_035079.1	80347870	.	G	A	.	.	MAF_INRAE=13.924;MAF_USDA=12.941
NC_035079.1	80347872	.	C	T	.	.	MAF_USDA=1.639
NC_035079.1	80347898	.	G	A	.	.	MAF_INRAE=5.696
NC_035079.1	80347902	.	C	T	.	.	MAF_INRAE=8.333;MAF_USDA=8.333
NC_035079.1	80347938	.	A	G	.	.	MAF_INRAE=25.316;MAF_USDA=21.429
NC_035079.1	80347946	.	C	G	.	.	MAF_USDA=29.167
NC_035079.1	80347956	.	C	A	.	.	MAF_INRAE=5.263;MAF_USDA=5.357
NC_035079.1	80348008	.	G	A	.	.	MAF_INRAE=48.101;MAF_USDA=39.881
NC_035079.1	80348034	.	C	T	.	.	MAF_USDA=1.667
NC_035079.1	80348055	.	T	A,C	.	.	MAF_INRAE=21.053
NC_035079.1	80348059	.	C	A	.	.	MAF_INRAE=33.333;MAF_USDA=29.167
NC_035079.1	80348060	.	A	C	.	.	MAF_INRAE=33.333;MAF_USDA=29.167
NC_035079.1	80348101	.	C	T	.	.	MAF_INRAE=48.734;MAF_USDA=40.476
NC_035079.1	80348109	.	C	T	.	.	MAF_INRAE=28.481;MAF_USDA=26.667
NC_035079.1	80348117	.	A	T	.	.	MAF_INRAE=28.481;MAF_USDA=27.976
NC_035079.1	80348120	.	C	T	.	.	MAF_INRAE=6.667
NC_035079.1	80348125	.	G	A	.	.	MAF_INRAE=28.481;MAF_USDA=29.167
NC_035079.1	80348140	.	C	A	.	.	MAF_INRAE=28.481;MAF_USDA=26.786
NC_035079.1	80348146	.	C	T	.	.	MAF_INRAE=28.481;MAF_USDA=27.976
NC_035079.1	80348147	.	G	C	.	.	MAF_INRAE=32.5;MAF_USDA=26.667
NC_035079.1	80348152	.	A	G	.	.	MAF_INRAE=28.481;MAF_USDA=24.405
NC_035079.1	80348155	.	G	T	.	.	MAF_INRAE=22.152;MAF_USDA=24.405
NC_035079.1	80348156	.	C	T	.	.	MAF_INRAE=22.5;MAF_USDA=24.405
NC_035079.1	80348163	.	C	T	.	.	MAF_INRAE=22.152;MAF_USDA=24.405
NC_035079.1	80348189	.	T	C	.	.	MAF_INRAE=29.747;MAF_USDA=28.571
NC_035079.1	80348205	.	T	A	.	.	MAF_INRAE=5.833;MAF_USDA=1.667
NC_035079.1	80348279	.	A	G	.	.	MAF_USDA=20.833
NC_035079.1	80348294	.	A	G	.	.	MAF_INRAE=29.114;MAF_USDA=28.571
NC_035079.1	80348334	.	T	A	.	.	MAF_USDA=1.667
NC_035079.1	80348403	.	A	G	.	.	MAF_INRAE=30.0
NC_035079.1	80348406	.	A	G	.	.	MAF_INRAE=29.167;MAF_USDA=27.083
NC_035079.1	80348410	.	T	C	.	.	MAF_INRAE=29.167;MAF_USDA=25.0
NC_035079.1	80348415	.	T	G	.	.	MAF_INRAE=29.167;MAF_USDA=27.083
NC_035079.1	80348420	.	T	C	.	.	MAF_INRAE=29.167;MAF_USDA=29.167
NC_035079.1	80348422	.	T	G	.	.	MAF_INRAE=29.167;MAF_USDA=29.167
NC_035079.1	80348430	.	C	G	.	.	MAF_INRAE=49.367;MAF_USDA=41.566
NC_035079.1	80348440	.	A	C	.	.	MAF_INRAE=26.582;MAF_USDA=29.167
NC_035079.1	80348441	.	T	C	.	.	MAF_INRAE=8.333;MAF_USDA=7.627
NC_035079.1	80348455	.	G	A	.	.	MAF_INRAE=27.215;MAF_USDA=28.916
NC_035079.1	80348462	.	T	G	.	.	MAF_INRAE=27.215;MAF_USDA=28.916
NC_035079.1	80348490	.	T	A	.	.	MAF_INRAE=27.215;MAF_USDA=29.167
NC_035079.1	80348517	.	C	G	.	.	MAF_INRAE=13.291;MAF_USDA=4.167
NC_035079.1	80348539	.	G	A	.	.	MAF_USDA=8.333
NC_035079.1	80348549	.	A	T	.	.	MAF_INRAE=28.481;MAF_USDA=28.571
NC_035079.1	80348609	.	T	G	.	.	MAF_INRAE=29.167
NC_035079.1	80348620	.	T	C	.	.	MAF_INRAE=13.291;MAF_USDA=7.5
NC_035079.1	80348627	.	A	C	.	.	MAF_INRAE=25.833;MAF_USDA=27.083
NC_035079.1	80348642	.	A	G	.	.	MAF_INRAE=17.722;MAF_USDA=25.0
NC_035079.1	80348658	.	G	T	.	.	MAF_USDA=22.917
NC_035079.1	80348664	.	A	C	.	.	MAF_USDA=18.75
NC_035079.1	80348673	.	G	A	.	.	MAF_USDA=27.083
NC_035079.1	80348681	.	A	C	.	.	MAF_USDA=2.083
NC_035079.1	80348686	.	G	T	.	.	MAF_USDA=6.25
NC_035079.1	80348725	.	C	T	.	.	MAF_USDA=25.0
NC_035079.1	80348734	.	G	A	.	.	MAF_USDA=22.917
NC_035079.1	80348752	.	A	G	.	.	MAF_INRAE=36.709;MAF_USDA=24.405
NC_035079.1	80348760	.	C	A	.	.	MAF_USDA=25.0
NC_035079.1	80348779	.	C	G	.	.	MAF_USDA=20.833
NC_035079.1	80348825	.	C	T	.	.	MAF_USDA=13.253
NC_035079.1	80348838	.	C	A	.	.	MAF_USDA=24.699
NC_035079.1	80348845	.	C	A	.	.	MAF_USDA=24.699
NC_035079.1	80348851	.	A	G	.	.	MAF_USDA=22.881
NC_035079.1	80348926	.	A	C	.	.	MAF_USDA=25.904
NC_035079.1	80348932	.	T	A	.	.	MAF_USDA=26.19
NC_035079.1	80348934	.	A	C	.	.	MAF_INRAE=1.667
NC_035079.1	80348941	.	G	T	.	.	MAF_USDA=4.167
NC_035079.1	80348955	.	T	G	.	.	MAF_USDA=26.786
NC_035079.1	80348966	.	A	C	.	.	MAF_USDA=8.333
NC_035079.1	80348984	.	A	T	.	.	MAF_INRAE=27.215;MAF_USDA=28.571
NC_035079.1	80348996	.	C	G	.	.	MAF_INRAE=12.658;MAF_USDA=16.667
NC_035079.1	80348998	.	A	C	.	.	MAF_INRAE=27.848;MAF_USDA=29.167
NC_035079.1	80349006	.	A	C	.	.	MAF_INRAE=27.848;MAF_USDA=29.167
NC_035079.1	80349041	.	C	T	.	.	MAF_INRAE=29.114;MAF_USDA=29.762
NC_035079.1	80349045	.	G	T	.	.	MAF_USDA=12.5
NC_035079.1	80349053	.	G	T	.	.	MAF_INRAE=8.861;MAF_USDA=8.333
NC_035079.1	80349089	.	G	A	.	.	MAF_INRAE=15.789;MAF_USDA=30.357
NC_035079.1	80349098	.	G	A	.	.	MAF_INRAE=10.526;MAF_USDA=18.452
NC_035079.1	80349221	.	C	T	.	.	MAF_INRAE=5.263
NC_035079.1	80349225	.	C	G	.	.	MAF_USDA=3.333
NC_035079.1	80349226	.	C	T	.	.	MAF_INRAE=13.924;MAF_USDA=11.905
NC_035079.1	80349233	.	T	C	.	.	MAF_INRAE=5.696;MAF_USDA=12.5
NC_035079.1	80349268	.	A	G	.	.	MAF_USDA=1.695
NC_035079.1	80349285	.	C	A	.	.	MAF_INRAE=15.789;MAF_USDA=12.5
NC_035079.1	80349293	.	A	G	.	.	MAF_INRAE=13.291;MAF_USDA=6.667
NC_035079.1	80349314	.	A	T	.	.	MAF_INRAE=13.924;MAF_USDA=6.667
NC_035079.1	80349354	.	T	G	.	.	MAF_INRAE=13.924;MAF_USDA=11.905
NC_035079.1	80349361	.	C	T	.	.	MAF_USDA=6.667
NC_035079.1	80349363	.	G	T	.	.	MAF_INRAE=5.833;MAF_USDA=1.667
NC_035079.1	80349377	.	A	C	.	.	MAF_INRAE=31.579;MAF_USDA=44.643
NC_035079.1	80349395	.	C	T	.	.	MAF_INRAE=42.105;MAF_USDA=48.214
NC_035079.1	80349406	.	G	A	.	.	MAF_INRAE=15.789
NC_035079.1	80349411	.	T	A	.	.	MAF_INRAE=10.526;MAF_USDA=24.405
NC_035079.1	80349412	.	C	T	.	.	MAF_USDA=24.405
NC_035079.1	80349420	.	T	C	.	.	MAF_INRAE=10.526;MAF_USDA=25.0
NC_035079.1	80349423	.	T	C	.	.	MAF_USDA=25.595
NC_035079.1	80349446	.	C	T	.	.	MAF_INRAE=8.333
NC_035079.1	80349453	.	G	A	.	.	MAF_USDA=1.667
NC_035079.1	80349483	.	A	C	.	.	MAF_USDA=9.524
NC_035079.1	80349514	.	G	T	.	.	MAF_USDA=9.412
NC_035079.1	80352907	.	C	G	.	.	MAF_USDA=12.5
NC_035079.1	80352962	.	T	G	.	.	MAF_USDA=12.353
NC_035079.1	80352969	.	G	T	.	.	MAF_USDA=25.0
NC_035079.1	80352985	.	G	C	.	.	MAF_USDA=10.417
NC_035079.1	80352989	.	A	G	.	.	MAF_USDA=12.353
NC_035079.1	80352993	.	G	A	.	.	MAF_USDA=2.459
NC_035079.1	80352994	.	C	A	.	.	MAF_USDA=2.459
NC_035079.1	80352999	.	G	T	.	.	MAF_USDA=1.639
NC_035079.1	80353004	.	C	T	.	.	MAF_USDA=5.738
NC_035079.1	80353033	.	T	A	.	.	MAF_USDA=3.279
NC_035079.1	80353074	.	C	T	.	.	MAF_INRAE=10.833;MAF_USDA=22.917
NC_035079.1	80353091	.	C	T	.	.	MAF_INRAE=26.316;MAF_USDA=13.529
NC_035079.1	80353100	.	G	C	.	.	MAF_INRAE=7.595;MAF_USDA=2.459
NC_035079.1	80353128	.	T	C	.	.	MAF_INRAE=17.722;MAF_USDA=13.529
NC_035079.1	80353129	.	G	A	.	.	MAF_INRAE=15.833;MAF_USDA=14.118
NC_035079.1	80353130	.	A	G	.	.	MAF_INRAE=15.833;MAF_USDA=13.529
NC_035079.1	80353132	.	G	A	.	.	MAF_INRAE=45.833;MAF_USDA=43.529
NC_035079.1	80353146	.	C	G	.	.	MAF_INRAE=18.354;MAF_USDA=12.353
NC_035079.1	80353158	.	C	T	.	.	MAF_USDA=4.098
NC_035079.1	80353179	.	G	A	.	.	MAF_INRAE=18.354;MAF_USDA=12.353
NC_035079.1	80353180	.	C	A	.	.	MAF_INRAE=15.833;MAF_USDA=12.353
NC_035079.1	80353187	.	C	A	.	.	MAF_USDA=2.459
NC_035079.1	80353194	.	A	T	.	.	MAF_INRAE=10.759;MAF_USDA=3.529
NC_035079.1	80353256	.	T	A	.	.	MAF_INRAE=37.975;MAF_USDA=28.824
NC_035079.1	80353269	.	C	G	.	.	MAF_USDA=8.824
NC_035079.1	80353337	.	A	T	.	.	MAF_USDA=1.639
NC_035079.1	80353341	.	C	T	.	.	MAF_INRAE=39.241;MAF_USDA=31.765
NC_035079.1	80353348	.	T	G	.	.	MAF_INRAE=10.526;MAF_USDA=14.583
NC_035079.1	80353395	.	C	A	.	.	MAF_INRAE=42.105;MAF_USDA=42.353
NC_035079.1	80353408	.	G	T	.	.	MAF_USDA=4.098
NC_035079.1	80353412	.	A	G	.	.	MAF_INRAE=26.316;MAF_USDA=13.529
NC_035079.1	80353417	.	G	T	.	.	MAF_INRAE=26.316;MAF_USDA=12.353
NC_035079.1	80353423	.	G	A	.	.	MAF_USDA=1.639
NC_035079.1	80353502	.	C	T	.	.	MAF_USDA=1.667
NC_035079.1	80353527	.	A	T	.	.	MAF_USDA=2.459
NC_035079.1	80355109	.	C	A	.	.	MAF_USDA=11.585
NC_035079.1	80355115	.	C	A	.	.	MAF_USDA=1.667
NC_035079.1	80355188	.	C	T	.	.	MAF_USDA=2.459
NC_035079.1	80355200	.	G	T	.	.	MAF_INRAE=20.253;MAF_USDA=9.412
NC_035079.1	80355206	.	T	C	.	.	MAF_INRAE=7.595;MAF_USDA=4.098
NC_035079.1	80355267	.	A	T	.	.	MAF_INRAE=17.722;MAF_USDA=8.824
NC_035079.1	80355269	.	T	G	.	.	MAF_INRAE=15.0;MAF_USDA=8.824
NC_035079.1	80355346	.	T	C	.	.	MAF_INRAE=13.924;MAF_USDA=11.765
NC_035079.1	80355363	.	A	T	.	.	MAF_INRAE=6.329;MAF_USDA=1.639
NC_035079.1	80355393	.	G	T	.	.	MAF_INRAE=36.076;MAF_USDA=28.235
NC_035079.1	80355417	.	G	A,T	.	.	MAF_INRAE=6.667;MAF_USDA=10.417
NC_035079.1	80355455	.	A	G	.	.	MAF_USDA=12.353
NC_035079.1	80355604	.	G	T	.	.	MAF_INRAE=8.861;MAF_USDA=5.882
NC_035079.1	80355620	.	A	G	.	.	MAF_INRAE=37.342;MAF_USDA=29.412
NC_035079.1	80355621	.	T	C	.	.	MAF_INRAE=8.861;MAF_USDA=5.294
NC_035079.1	80355636	.	G	C	.	.	MAF_INRAE=5.833
NC_035079.1	80355645	.	T	C	.	.	MAF_USDA=1.765
NC_035079.1	80355710	.	C	A	.	.	MAF_USDA=2.459
NC_035079.1	80355712	.	T	C	.	.	MAF_USDA=1.639
NC_035079.1	80355736	.	C	T	.	.	MAF_INRAE=17.722;MAF_USDA=14.583
NC_035079.1	80355737	.	T	A	.	.	MAF_INRAE=15.0;MAF_USDA=12.5
NC_035079.1	80355755	.	T	G	.	.	MAF_USDA=14.583
NC_035079.1	80355771	.	T	A	.	.	MAF_USDA=1.639
NC_035079.1	80355792	.	A	G	.	.	MAF_INRAE=5.263
NC_035079.1	80355835	.	A	G	.	.	MAF_USDA=1.639
NC_035079.1	80355893	.	C	T	.	.	MAF_USDA=4.167
NC_035079.1	80355904	.	C	T	.	.	MAF_USDA=2.459
NC_035079.1	80355916	.	G	T	.	.	MAF_USDA=4.098
NC_035079.1	80355930	.	T	A	.	.	MAF_INRAE=13.924;MAF_USDA=15.294
NC_035079.1	80355941	.	G	A	.	.	MAF_INRAE=13.924;MAF_USDA=15.294
NC_035079.1	80355952	.	A	G	.	.	MAF_USDA=8.235
NC_035079.1	80355978	.	A	C	.	.	MAF_INRAE=13.924;MAF_USDA=13.529
NC_035079.1	80355984	.	C	T	.	.	MAF_USDA=3.279
NC_035079.1	80356013	.	G	T	.	.	MAF_INRAE=5.263
NC_035079.1	80356043	.	T	C	.	.	MAF_INRAE=5.696
NC_035079.1	80356078	.	C	T	.	.	MAF_INRAE=13.924
NC_035079.1	80356086	.	G	T	.	.	MAF_INRAE=13.924;MAF_USDA=14.706
NC_035079.1	80356114	.	G	C	.	.	MAF_INRAE=19.62;MAF_USDA=10.588
NC_035079.1	80356173	.	A	G	.	.	MAF_USDA=2.459
NC_035079.1	80356201	.	G	C	.	.	MAF_USDA=2.459
NC_035079.1	80356231	.	G	A	.	.	MAF_INRAE=17.722;MAF_USDA=12.353
NC_035079.1	80356235	.	G	T	.	.	MAF_USDA=7.647
NC_035079.1	80356240	.	T	C	.	.	MAF_USDA=3.279
NC_035079.1	80356257	.	C	A	.	.	MAF_INRAE=8.861;MAF_USDA=5.294
NC_035079.1	80356266	.	A	G	.	.	MAF_INRAE=29.114;MAF_USDA=20.0
NC_035079.1	80356270	.	G	A	.	.	MAF_USDA=3.279
NC_035079.1	80356301	.	C	G	.	.	MAF_INRAE=5.833
NC_035079.1	80356304	.	C	A	.	.	MAF_INRAE=5.0
NC_035079.1	80356311	.	T	C	.	.	MAF_INRAE=5.833
NC_035079.1	80356338	.	C	T	.	.	MAF_USDA=2.459
NC_035079.1	80356339	.	C	A	.	.	MAF_INRAE=4.43;MAF_USDA=3.279
NC_035079.1	80356402	.	A	G	.	.	MAF_INRAE=31.646;MAF_USDA=37.059
NC_035079.1	80356414	.	G	C	.	.	MAF_INRAE=31.646;MAF_USDA=30.588
NC_035079.1	80356430	.	G	C	.	.	MAF_INRAE=5.696;MAF_USDA=1.639
NC_035079.1	80356431	.	G	T	.	.	MAF_INRAE=5.833;MAF_USDA=1.639
NC_035079.1	80356435	.	T	C	.	.	MAF_INRAE=46.203;MAF_USDA=41.176
NC_035079.1	80356445	.	A	G	.	.	MAF_USDA=2.459
NC_035079.1	80356459	.	G	T	.	.	MAF_USDA=1.639
NC_035079.1	80356480	.	G	A	.	.	MAF_USDA=1.639
NC_035079.1	80356504	.	C	A	.	.	MAF_USDA=2.459
NC_035079.1	80356509	.	T	C	.	.	MAF_INRAE=5.696
NC_035079.1	80356555	.	A	T	.	.	MAF_INRAE=41.772;MAF_USDA=30.588
NC_035079.1	80356556	.	A	T	.	.	MAF_INRAE=45.0;MAF_USDA=30.588
NC_035079.1	80356570	.	C	A	.	.	MAF_INRAE=26.316
NC_035079.1	80356575	.	A	C	.	.	MAF_INRAE=37.342;MAF_USDA=34.706
NC_035079.1	80356581	.	T	A	.	.	MAF_INRAE=37.342;MAF_USDA=37.059
NC_035079.1	80356639	.	T	G	.	.	MAF_USDA=1.639
NC_035079.1	80356767	.	A	C	.	.	MAF_USDA=4.098
NC_035079.1	80356803	.	T	A	.	.	MAF_USDA=2.459
NC_035079.1	80356852	.	C	T	.	.	MAF_INRAE=5.833;MAF_USDA=1.639
NC_035079.1	80356879	.	A	G	.	.	MAF_INRAE=39.241;MAF_USDA=49.412
NC_035079.1	80356933	.	T	C	.	.	MAF_INRAE=5.833;MAF_USDA=4.098
NC_035079.1	80357055	.	C	T	.	.	MAF_INRAE=34.177;MAF_USDA=19.412
NC_035079.1	80357163	.	T	C	.	.	MAF_INRAE=31.579;MAF_USDA=50.0
NC_035079.1	80357176	.	G	T	.	.	MAF_USDA=3.39
NC_035079.1	80357304	.	G	C	.	.	MAF_INRAE=5.263
NC_035079.1	80357392	.	T	A	.	.	MAF_USDA=22.917
NC_035079.1	80357664	.	GGAA	GGAC	.	.	MAF_USDA=19.565
NC_035079.1	80357672	.	C	G	.	.	MAF_USDA=21.739
NC_035079.1	80357703	.	A	G	.	.	MAF_USDA=21.739
NC_035079.1	80357772	.	C	T	.	.	MAF_USDA=15.909
NC_035079.1	80358003	.	G	T	.	.	MAF_USDA=15.217
NC_035079.1	80358205	.	G	T	.	.	MAF_INRAE=5.833
NC_035079.1	80358231	.	G	A	.	.	MAF_USDA=36.957
NC_035079.1	80358306	.	G	A	.	.	MAF_INRAE=27.215;MAF_USDA=35.294
NC_035079.1	80358313	.	T	G	.	.	MAF_INRAE=27.215;MAF_USDA=35.882
NC_035079.1	80358319	.	A	G	.	.	MAF_INRAE=27.848;MAF_USDA=36.471
NC_035079.1	80358355	.	T	G	.	.	MAF_INRAE=4.167
NC_035079.1	80358423	.	A	C	.	.	MAF_INRAE=29.747;MAF_USDA=25.294
NC_035079.1	80358427	.	T	C	.	.	MAF_INRAE=27.215;MAF_USDA=38.824
NC_035079.1	80358430	.	G	C	.	.	MAF_INRAE=24.684;MAF_USDA=13.529
NC_035079.1	80358445	.	G	A	.	.	MAF_INRAE=27.215;MAF_USDA=39.412
NC_035079.1	80358455	.	T	C	.	.	MAF_INRAE=21.519;MAF_USDA=8.235
NC_035079.1	80358468	.	C	T	.	.	MAF_USDA=1.639
NC_035079.1	80358482	.	T	C	.	.	MAF_INRAE=35.443;MAF_USDA=44.706
NC_035079.1	80358492	.	C	T	.	.	MAF_INRAE=35.443;MAF_USDA=44.706
NC_035079.1	80358511	.	C	T	.	.	MAF_INRAE=35.443
NC_035079.1	80358514	.	C	T	.	.	MAF_USDA=5.738
NC_035079.1	80358517	.	C	T	.	.	MAF_INRAE=6.962;MAF_USDA=2.459
NC_035079.1	80358537	.	T	G	.	.	MAF_INRAE=27.215;MAF_USDA=38.235
NC_035079.1	80358538	.	T	C	.	.	MAF_INRAE=27.5;MAF_USDA=38.235
NC_035079.1	80358550	.	T	A	.	.	MAF_INRAE=20.253;MAF_USDA=8.824
NC_035079.1	80358589	.	G	C	.	.	MAF_INRAE=27.215;MAF_USDA=37.647
NC_035079.1	80358604	.	G	A	.	.	MAF_INRAE=6.962;MAF_USDA=12.295
NC_035079.1	80358607	.	G	T	.	.	MAF_INRAE=27.215;MAF_USDA=38.235
NC_035079.1	80358631	.	T	C	.	.	MAF_INRAE=6.962;MAF_USDA=12.295
NC_035079.1	80358640	.	C	A	.	.	MAF_INRAE=20.886;MAF_USDA=8.235
NC_035079.1	80358672	.	C	T	.	.	MAF_INRAE=27.848;MAF_USDA=37.059
NC_035079.1	80358681	.	G	A	.	.	MAF_INRAE=8.228;MAF_USDA=16.471
NC_035079.1	80358689	.	T	C	.	.	MAF_INRAE=27.848;MAF_USDA=37.059
NC_035079.1	80358707	.	T	C	.	.	MAF_INRAE=6.667;MAF_USDA=2.459
NC_035079.1	80358722	.	T	A	.	.	MAF_INRAE=5.833;MAF_USDA=2.353
NC_035079.1	80358761	.	C	A	.	.	MAF_INRAE=19.62;MAF_USDA=7.059
NC_035079.1	80358777	.	C	G	.	.	MAF_USDA=3.279
NC_035079.1	80358787	.	C	T	.	.	MAF_INRAE=6.667;MAF_USDA=2.459
NC_035079.1	80358880	.	G	A	.	.	MAF_INRAE=6.667;MAF_USDA=2.459
NC_035079.1	80358884	.	C	T	.	.	MAF_INRAE=11.392;MAF_USDA=11.765
NC_035079.1	80358955	.	C	T	.	.	MAF_INRAE=21.519;MAF_USDA=8.235
NC_035079.1	80358986	.	C	A	.	.	MAF_INRAE=5.263;MAF_USDA=6.557
NC_035079.1	80359006	.	G	A	.	.	MAF_INRAE=21.519;MAF_USDA=8.824
NC_035079.1	80359055	.	C	T	.	.	MAF_USDA=2.459
NC_035079.1	80359063	.	A	G	.	.	MAF_INRAE=6.667;MAF_USDA=2.459
NC_035079.1	80359127	.	T	A	.	.	MAF_USDA=1.639
NC_035079.1	80359131	.	A	T	.	.	MAF_USDA=2.459
NC_035079.1	80359182	.	T	A	.	.	MAF_INRAE=40.0
NC_035079.1	80359186	.	G	A	.	.	MAF_USDA=12.5
NC_035079.1	80359196	.	G	C	.	.	MAF_INRAE=44.937;MAF_USDA=48.235
NC_035079.1	80359205	.	G	C	.	.	MAF_INRAE=21.519;MAF_USDA=7.647
NC_035079.1	80359214	.	T	G	.	.	MAF_USDA=11.765
NC_035079.1	80359292	.	T	C	.	.	MAF_INRAE=5.263;MAF_USDA=2.941
NC_035079.1	80359301	.	T	C	.	.	MAF_INRAE=8.861;MAF_USDA=6.548
NC_035079.1	80359314	.	G	A	.	.	MAF_INRAE=5.263
NC_035079.1	80359406	.	G	T	.	.	MAF_USDA=1.639
NC_035079.1	80359472	.	T	C	.	.	MAF_INRAE=23.418;MAF_USDA=25.882
NC_035079.1	80359481	.	C	A	.	.	MAF_USDA=9.016
NC_035079.1	80359504	.	G	A	.	.	MAF_USDA=2.5
NC_035079.1	80359509	.	A	T	.	.	MAF_INRAE=3.333
NC_035079.1	80359526	.	C	T	.	.	MAF_USDA=1.639
NC_035079.1	80359545	.	G	A	.	.	MAF_INRAE=22.785;MAF_USDA=8.824
NC_035079.1	80359547	.	T	A	.	.	MAF_INRAE=30.833;MAF_USDA=12.941
NC_035079.1	80359647	.	T	G	.	.	MAF_USDA=12.5
NC_035079.1	80359667	.	C	T	.	.	MAF_INRAE=5.833;MAF_USDA=4.118
NC_035079.1	80359698	.	A	T	.	.	MAF_USDA=1.639
NC_035079.1	80359702	.	C	T	.	.	MAF_USDA=1.639
NC_035079.1	80359743	.	C	T	.	.	MAF_INRAE=42.405;MAF_USDA=48.235
NC_035079.1	80359761	.	A	C	.	.	MAF_INRAE=8.861;MAF_USDA=11.176
NC_035079.1	80359762	.	T	C	.	.	MAF_INRAE=49.167;MAF_USDA=40.588
NC_035079.1	80359786	.	T	C	.	.	MAF_INRAE=18.354;MAF_USDA=18.824
NC_035079.1	80359793	.	C	T	.	.	MAF_USDA=4.706
NC_035079.1	80359821	.	G	A	.	.	MAF_INRAE=14.557;MAF_USDA=11.765
NC_035079.1	80359841	.	G	A	.	.	MAF_USDA=1.639
NC_035079.1	80359873	.	C	A	.	.	MAF_USDA=2.459
NC_035079.1	80359886	.	C	T	.	.	MAF_USDA=2.459
NC_035079.1	80359890	.	A	C	.	.	MAF_USDA=1.639
NC_035079.1	80359935	.	A	G	.	.	MAF_USDA=2.459
NC_035079.1	80359937	.	A	G	.	.	MAF_USDA=12.353
NC_035079.1	80359938	.	A	G	.	.	MAF_USDA=32.353
NC_035079.1	80359941	.	G	A	.	.	MAF_USDA=17.059
NC_035079.1	80359953	.	T	G	.	.	MAF_USDA=35.294
NC_035079.1	80359955	.	A	C	.	.	MAF_USDA=34.118
NC_035079.1	80359958	.	G	A	.	.	MAF_USDA=4.098
NC_035079.1	80359967	.	C	G	.	.	MAF_USDA=14.118
NC_035079.1	80361753	.	G	T	.	.	MAF_USDA=5.738
NC_035079.1	80361776	.	G	T	.	.	MAF_USDA=8.197
NC_035079.1	80361781	.	G	A	.	.	MAF_USDA=1.639
NC_035079.1	80361785	.	A	G	.	.	MAF_USDA=4.918
NC_035079.1	80361819	.	G	A	.	.	MAF_USDA=4.098
NC_035079.1	80361821	.	G	A	.	.	MAF_INRAE=5.263
NC_035079.1	80361829	.	A	T	.	.	MAF_INRAE=10.759;MAF_USDA=7.059
NC_035079.1	80361848	.	A	G	.	.	MAF_USDA=8.197
NC_035079.1	80361857	.	A	T	.	.	MAF_INRAE=24.167;MAF_USDA=11.765
NC_035079.1	80361876	.	T	C	.	.	MAF_INRAE=5.0
NC_035079.1	80361914	.	A	G	.	.	MAF_INRAE=5.263;MAF_USDA=5.294
NC_035079.1	80361949	.	T	C	.	.	MAF_USDA=4.118
NC_035079.1	80361957	.	T	A	.	.	MAF_INRAE=6.962;MAF_USDA=16.393
NC_035079.1	80361977	.	T	C	.	.	MAF_INRAE=48.734;MAF_USDA=45.294
NC_035079.1	80362053	.	G	A	.	.	MAF_USDA=1.639
NC_035079.1	80362063	.	G	A	.	.	MAF_INRAE=34.81;MAF_USDA=32.738
NC_035079.1	80362066	.	G	C	.	.	MAF_INRAE=12.658;MAF_USDA=7.377
NC_035079.1	80362080	.	C	A	.	.	MAF_USDA=4.118
NC_035079.1	80362149	.	T	G	.	.	MAF_USDA=1.639
NC_035079.1	80362159	.	C	T	.	.	MAF_INRAE=5.833;MAF_USDA=3.529
NC_035079.1	80362160	.	G	A	.	.	MAF_INRAE=40.506;MAF_USDA=41.176
NC_035079.1	80362171	.	T	A	.	.	MAF_USDA=1.639
NC_035079.1	80362188	.	G	A	.	.	MAF_USDA=12.5
NC_035079.1	80362215	.	C	G	.	.	MAF_INRAE=5.833;MAF_USDA=2.941
NC_035079.1	80362234	.	C	T	.	.	MAF_USDA=5.738
NC_035079.1	80362283	.	T	A	.	.	MAF_INRAE=38.608;MAF_USDA=22.917
NC_035079.1	80362308	.	G	T	.	.	MAF_INRAE=16.667
NC_035079.1	80362313	.	T	C	.	.	MAF_USDA=1.639
NC_035079.1	80362319	.	A	T	.	.	MAF_INRAE=6.329;MAF_USDA=1.639
NC_035079.1	80362324	.	G	T	.	.	MAF_INRAE=8.861;MAF_USDA=8.824
NC_035079.1	80362357	.	T	C	.	.	MAF_INRAE=22.785;MAF_USDA=8.235
NC_035079.1	80362410	.	T	G	.	.	MAF_USDA=1.639
NC_035079.1	80362419	.	G	T	.	.	MAF_INRAE=6.667
NC_035079.1	80362425	.	G	T	.	.	MAF_INRAE=15.19;MAF_USDA=15.882
NC_035079.1	80362434	.	A	C	.	.	MAF_INRAE=6.329;MAF_USDA=7.059
NC_035079.1	80362453	.	A	G	.	.	MAF_INRAE=5.0;MAF_USDA=3.529
NC_035079.1	80362455	.	A	T	.	.	MAF_USDA=9.016
NC_035079.1	80362468	.	G	A	.	.	MAF_USDA=4.098
NC_035079.1	80362563	.	C	A	.	.	MAF_INRAE=50.0;MAF_USDA=44.118
NC_035079.1	80362578	.	C	T	.	.	MAF_INRAE=22.785;MAF_USDA=8.235
NC_035079.1	80362599	.	C	T	.	.	MAF_USDA=4.098
NC_035079.1	80362601	.	A	C	.	.	MAF_INRAE=21.519;MAF_USDA=17.647
NC_035079.1	80362615	.	G	C	.	.	MAF_INRAE=13.291;MAF_USDA=14.706
NC_035079.1	80362633	.	G	T	.	.	MAF_USDA=1.176
NC_035079.1	80362652	.	T	C	.	.	MAF_INRAE=37.342;MAF_USDA=24.118
NC_035079.1	80362673	.	T	C	.	.	MAF_INRAE=6.962;MAF_USDA=15.574
NC_035079.1	80362679	.	T	A	.	.	MAF_INRAE=24.051;MAF_USDA=12.353
NC_035079.1	80362710	.	G	A	.	.	MAF_INRAE=27.848;MAF_USDA=35.882
NC_035079.1	80362782	.	G	T	.	.	MAF_INRAE=5.696;MAF_USDA=3.279
NC_035079.1	80362788	.	A	G	.	.	MAF_INRAE=8.861;MAF_USDA=7.377
NC_035079.1	80362796	.	A	C	.	.	MAF_INRAE=24.051;MAF_USDA=12.353
NC_035079.1	80362798	.	A	G	.	.	MAF_USDA=5.294
NC_035079.1	80362932	.	G	A	.	.	MAF_INRAE=39.873;MAF_USDA=14.118
NC_035079.1	80362959	.	C	A	.	.	MAF_USDA=5.738
NC_035079.1	80362998	.	A	T	.	.	MAF_INRAE=32.911
NC_035079.1	80363002	.	C	T	.	.	MAF_INRAE=12.658;MAF_USDA=4.167
NC_035079.1	80363044	.	G	A	.	.	MAF_INRAE=5.833;MAF_USDA=1.667
NC_035079.1	80363134	.	G	T	.	.	MAF_USDA=1.667
NC_035079.1	80363161	.	T	A	.	.	MAF_INRAE=22.785
NC_035079.1	80363179	.	A	C	.	.	MAF_USDA=12.5
NC_035079.1	80363197	.	G	A	.	.	MAF_INRAE=8.861;MAF_USDA=4.706
NC_035079.1	80363198	.	T	C	.	.	MAF_INRAE=12.658;MAF_USDA=18.033
NC_035079.1	80363276	.	T	G	.	.	MAF_INRAE=13.291;MAF_USDA=31.548
NC_035079.1	80363297	.	G	A	.	.	MAF_INRAE=13.924;MAF_USDA=13.333
NC_035079.1	80363302	.	T	C	.	.	MAF_USDA=4.167
NC_035079.1	80363308	.	G	T	.	.	MAF_INRAE=5.263;MAF_USDA=6.25
NC_035079.1	80363317	.	G	T	.	.	MAF_INRAE=22.785;MAF_USDA=11.905
NC_035079.1	80363382	.	T	G	.	.	MAF_INRAE=48.101;MAF_USDA=37.647
NC_035079.1	80363422	.	C	A	.	.	MAF_INRAE=8.861;MAF_USDA=7.377
NC_035079.1	80363424	.	T	C	.	.	MAF_USDA=1.639
NC_035079.1	80363427	.	A	T	.	.	MAF_USDA=18.75
NC_035079.1	80363434	.	A	G	.	.	MAF_USDA=4.167
NC_035079.1	80363517	.	C	T	.	.	MAF_USDA=1.639
NC_035079.1	80363631	.	T	C	.	.	MAF_USDA=1.639
NC_035079.1	80363637	.	C	T	.	.	MAF_INRAE=5.833;MAF_USDA=9.412
NC_035079.1	80363638	.	G	A	.	.	MAF_USDA=1.639
NC_035079.1	80363642	.	G	A	.	.	MAF_INRAE=19.62;MAF_USDA=12.941
NC_035079.1	80363661	.	G	T	.	.	MAF_USDA=5.294
NC_035079.1	80363717	.	G	A	.	.	MAF_INRAE=20.886;MAF_USDA=10.588
NC_035079.1	80363729	.	A	G	.	.	MAF_INRAE=12.658;MAF_USDA=5.833
NC_035079.1	80363764	.	C	T	.	.	MAF_USDA=4.098
NC_035079.1	80363773	.	C	A	.	.	MAF_USDA=6.557
NC_035079.1	80363784	.	G	T	.	.	MAF_INRAE=22.152;MAF_USDA=16.667
NC_035079.1	80363846	.	G	C	.	.	MAF_INRAE=5.263
NC_035079.1	80363865	.	C	A	.	.	MAF_USDA=1.639
NC_035079.1	80363870	.	T	G	.	.	MAF_USDA=3.279
NC_035079.1	80363952	.	A	T	.	.	MAF_USDA=3.529
NC_035079.1	80363953	.	C	A	.	.	MAF_USDA=3.529
NC_035079.1	80363959	.	T	C	.	.	MAF_USDA=4.167
NC_035079.1	80363983	.	C	A	.	.	MAF_USDA=2.353
NC_035079.1	80364025	.	A	T	.	.	MAF_USDA=3.279
NC_035079.1	80364031	.	A	C	.	.	MAF_INRAE=12.658
NC_035079.1	80364034	.	A	G	.	.	MAF_INRAE=10.0;MAF_USDA=28.824
NC_035079.1	80364059	.	G	A	.	.	MAF_INRAE=8.228;MAF_USDA=7.377
NC_035079.1	80364093	.	A	C	.	.	MAF_INRAE=8.228;MAF_USDA=7.377
NC_035079.1	80364114	.	A	T	.	.	MAF_USDA=3.279
NC_035079.1	80364119	.	T	C	.	.	MAF_USDA=2.459
NC_035079.1	80364137	.	C	A	.	.	MAF_USDA=5.932
NC_035079.1	80364140	.	T	G	.	.	MAF_USDA=4.237
NC_035079.1	80364158	.	C	A	.	.	MAF_USDA=5.932
NC_035079.1	80364163	.	T	G	.	.	MAF_INRAE=15.789;MAF_USDA=16.265
NC_035079.1	80364177	.	T	A	.	.	MAF_INRAE=5.263;MAF_USDA=27.439
NC_035079.1	80364179	.	C	A	.	.	MAF_USDA=12.5
NC_035079.1	80364184	.	T	G	.	.	MAF_USDA=12.5
NC_035079.1	80364197	.	C	A	.	.	MAF_USDA=2.5
NC_035079.1	80364226	.	G	T	.	.	MAF_USDA=22.353
NC_035079.1	80364240	.	A	T	.	.	MAF_USDA=2.459
NC_035079.1	80364271	.	T	G	.	.	MAF_INRAE=5.833;MAF_USDA=7.647
NC_035079.1	80364273	.	C	T	.	.	MAF_INRAE=5.833
NC_035079.1	80364597	.	A	C	.	.	MAF_USDA=3.279
NC_035079.1	80364607	.	C	A	.	.	MAF_USDA=2.459
NC_035079.1	80364617	.	G	T	.	.	MAF_USDA=1.639
NC_035079.1	80364627	.	G	A	.	.	MAF_USDA=1.639
NC_035079.1	80364633	.	G	T	.	.	MAF_USDA=3.279
NC_035079.1	80364637	.	CC	CA	.	.	MAF_USDA=8.333
NC_035079.1	80364647	.	A	C	.	.	MAF_USDA=35.882
NC_035079.1	80364665	.	G	A	.	.	MAF_INRAE=5.696
NC_035079.1	80364671	.	T	C	.	.	MAF_USDA=10.0
NC_035079.1	80364676	.	T	G	.	.	MAF_INRAE=6.329
NC_035079.1	80364678	.	C	T	.	.	MAF_USDA=7.377
NC_035079.1	80364680	.	A	G	.	.	MAF_USDA=22.951
NC_035079.1	80364685	.	C	G	.	.	MAF_USDA=27.083
NC_035079.1	80364693	.	A	C	.	.	MAF_INRAE=5.263;MAF_USDA=9.836
NC_035079.1	80364698	.	C	A	.	.	MAF_INRAE=21.053;MAF_USDA=27.869
NC_035079.1	80364703	.	G	T	.	.	MAF_INRAE=10.526;MAF_USDA=15.882
NC_035079.1	80364710	.	A	C	.	.	MAF_USDA=4.098
NC_035079.1	80364713	.	C	G	.	.	MAF_USDA=1.639
NC_035079.1	80364715	.	T	A	.	.	MAF_USDA=4.098
NC_035079.1	80364718	.	C	G	.	.	MAF_USDA=3.333
NC_035079.1	80364721	.	A	T	.	.	MAF_INRAE=15.789;MAF_USDA=17.5
NC_035079.1	80364722	.	T	C	.	.	MAF_USDA=27.083
NC_035079.1	80364732	.	T	C	.	.	MAF_USDA=6.471
NC_035079.1	80364738	.	C	G	.	.	MAF_USDA=8.824
NC_035079.1	80364740	.	A	T	.	.	MAF_USDA=3.39
NC_035079.1	80364752	.	A	C	.	.	MAF_USDA=1.639
NC_035079.1	80364753	.	C	A	.	.	MAF_USDA=1.639
NC_035079.1	80364759	.	C	A	.	.	MAF_USDA=2.083
NC_035079.1	80364762	.	A	T	.	.	MAF_USDA=34.706
NC_035079.1	80364768	.	C	T	.	.	MAF_USDA=2.083
NC_035079.1	80364773	.	G	A	.	.	MAF_USDA=2.5
NC_035079.1	80364785	.	A	G	.	.	MAF_INRAE=42.105;MAF_USDA=15.882
NC_035079.1	80364791	.	G	A	.	.	MAF_USDA=4.706
NC_035079.1	80364806	.	GT	GG	.	.	MAF_USDA=4.167
NC_035079.1	80364807	.	T	G	.	.	MAF_USDA=2.459
NC_035079.1	80364838	.	G	C	.	.	MAF_USDA=1.639
NC_035079.1	80364839	.	G	T	.	.	MAF_USDA=1.639
NC_035079.1	80364845	.	A	G	.	.	MAF_USDA=10.417
NC_035079.1	80364855	.	G	A	.	.	MAF_USDA=8.333
NC_035079.1	80364871	.	C	G	.	.	MAF_USDA=4.098
NC_035079.1	80364910	.	C	T	.	.	MAF_USDA=2.586
NC_035079.1	80364927	.	C	G	.	.	MAF_USDA=14.583
NC_035079.1	80364928	.	G	T	.	.	MAF_USDA=14.583
NC_035079.1	80364931	.	A	T	.	.	MAF_USDA=31.25
NC_035079.1	80365011	.	G	A	.	.	MAF_USDA=33.333
NC_035079.1	80365022	.	A	G	.	.	MAF_USDA=27.083
NC_035079.1	80365085	.	G	T	.	.	MAF_USDA=3.333
NC_035079.1	80365088	.	A	T	.	.	MAF_USDA=22.917
NC_035079.1	80365118	.	T	G	.	.	MAF_USDA=29.167
NC_035079.1	80365124	.	C	T	.	.	MAF_USDA=10.417
NC_035079.1	80365221	.	C	T	.	.	MAF_INRAE=15.789;MAF_USDA=12.5
NC_035079.1	80365224	.	T	C	.	.	MAF_USDA=14.583
NC_035079.1	80365238	.	T	A	.	.	MAF_USDA=14.583
NC_035079.1	80365283	.	G	T	.	.	MAF_USDA=27.083
NC_035079.1	80365297	.	A	G	.	.	MAF_USDA=14.583
NC_035079.1	80365345	.	T	G	.	.	MAF_USDA=13.855
NC_035079.1	80365351	.	C	T	.	.	MAF_USDA=38.415
NC_035079.1	80366936	.	T	A	.	.	MAF_INRAE=7.895;MAF_USDA=33.333
NC_035079.1	80366965	.	A	T	.	.	MAF_USDA=18.75
NC_035079.1	80366998	.	A	G	.	.	MAF_INRAE=10.526
NC_035079.1	80367029	.	G	C	.	.	MAF_USDA=22.131
NC_035079.1	80367071	.	C	A	.	.	MAF_USDA=1.639
NC_035079.1	80367129	.	G	T	.	.	MAF_INRAE=27.848;MAF_USDA=15.294
NC_035079.1	80367139	.	C	T	.	.	MAF_USDA=2.941
NC_035079.1	80367150	.	G	T	.	.	MAF_USDA=2.459
NC_035079.1	80367162	.	T	A	.	.	MAF_INRAE=3.333
NC_035079.1	80367172	.	C	A	.	.	MAF_USDA=4.918
NC_035079.1	80367181	.	A	T	.	.	MAF_USDA=3.333
NC_035079.1	80367187	.	A	G	.	.	MAF_USDA=8.929
NC_035079.1	80367202	.	A	T	.	.	MAF_USDA=9.016
NC_035079.1	80367208	.	T	A	.	.	MAF_USDA=11.475
NC_035079.1	80367250	.	A	C	.	.	MAF_USDA=10.588
NC_035079.1	80367270	.	A	T	.	.	MAF_USDA=2.459
NC_035079.1	80367272	.	T	G	.	.	MAF_USDA=4.918
NC_035079.1	80367288	.	T	G	.	.	MAF_USDA=12.353
NC_035079.1	80367293	.	T	C	.	.	MAF_USDA=10.588
NC_035079.1	80367339	.	A	C	.	.	MAF_USDA=4.918
NC_035079.1	80367381	.	A	G	.	.	MAF_INRAE=26.316;MAF_USDA=4.918
NC_035079.1	80367397	.	C	A	.	.	MAF_USDA=4.098
NC_035079.1	80367407	.	T	G	.	.	MAF_USDA=10.417
NC_035079.1	80367427	.	T	G	.	.	MAF_INRAE=48.101;MAF_USDA=50.0
NC_035079.1	80367432	.	C	A	.	.	MAF_INRAE=50.0;MAF_USDA=50.0
NC_035079.1	80367451	.	C	A	.	.	MAF_INRAE=42.405;MAF_USDA=27.647
NC_035079.1	80367481	.	T	G	.	.	MAF_INRAE=28.481;MAF_USDA=18.235
NC_035079.1	80367485	.	C	T	.	.	MAF_INRAE=24.167;MAF_USDA=18.824
NC_035079.1	80367490	.	A	G	.	.	MAF_INRAE=15.19;MAF_USDA=26.471
NC_035079.1	80367496	.	A	C	.	.	MAF_INRAE=28.481;MAF_USDA=18.824
NC_035079.1	80367525	.	A	G	.	.	MAF_INRAE=36.076;MAF_USDA=27.647
NC_035079.1	80367556	.	G	T	.	.	MAF_INRAE=31.579;MAF_USDA=41.667
NC_035079.1	80367580	.	C	A	.	.	MAF_INRAE=47.368;MAF_USDA=45.882
NC_035079.1	80367598	.	T	G	.	.	MAF_USDA=5.738
NC_035079.1	80367616	.	G	A	.	.	MAF_USDA=4.167
NC_035079.1	80367625	.	T	A	.	.	MAF_USDA=20.833
NC_035079.1	80367646	.	A	T	.	.	MAF_USDA=2.083
NC_035079.1	80367667	.	G	T	.	.	MAF_USDA=6.25
NC_035079.1	80367685	.	G	A	.	.	MAF_USDA=3.39
NC_035079.1	80367694	.	A	T	.	.	MAF_USDA=34.337
NC_035079.1	80367713	.	T	A	.	.	MAF_USDA=5.085
NC_035079.1	80367763	.	G	T	.	.	MAF_INRAE=42.105;MAF_USDA=39.583
NC_035079.1	80367764	.	C	A	.	.	MAF_USDA=39.583
NC_035079.1	80367804	.	G	A	.	.	MAF_USDA=14.583
NC_035079.1	80367805	.	T	G	.	.	MAF_INRAE=10.526
NC_035079.1	80367837	.	C	T	.	.	MAF_USDA=43.75
NC_035079.1	80368942	.	T	C	.	.	MAF_USDA=13.253
NC_035079.1	80369007	.	T	C	.	.	MAF_USDA=3.39
NC_035079.1	80369042	.	T	G	.	.	MAF_USDA=33.333
NC_035079.1	80369080	.	G	A	.	.	MAF_USDA=2.459
NC_035079.1	80369111	.	G	A	.	.	MAF_INRAE=26.316;MAF_USDA=41.176
NC_035079.1	80369155	.	C	T	.	.	MAF_INRAE=6.667;MAF_USDA=8.824
NC_035079.1	80369164	.	A	T	.	.	MAF_USDA=3.279
NC_035079.1	80369171	.	T	C	.	.	MAF_USDA=2.459
NC_035079.1	80369245	.	T	G	.	.	MAF_USDA=8.197
NC_035079.1	80369283	.	C	A	.	.	MAF_USDA=1.639
NC_035079.1	80369362	.	A	C	.	.	MAF_USDA=7.377
NC_035079.1	80369382	.	A	T	.	.	MAF_USDA=5.294
NC_035079.1	80369385	.	C	A	.	.	MAF_INRAE=6.667
NC_035079.1	80369422	.	T	A	.	.	MAF_INRAE=39.241;MAF_USDA=15.882
NC_035079.1	80369453	.	G	T	.	.	MAF_INRAE=10.526;MAF_USDA=28.235
NC_035079.1	80369479	.	C	T	.	.	MAF_USDA=2.459
NC_035079.1	80369550	.	G	A	.	.	MAF_INRAE=34.177;MAF_USDA=15.294
NC_035079.1	80369567	.	G	T	.	.	MAF_INRAE=31.646;MAF_USDA=45.294
NC_035079.1	80369579	.	G	C	.	.	MAF_INRAE=21.053;MAF_USDA=47.059
NC_035079.1	80369588	.	C	G	.	.	MAF_USDA=1.639
NC_035079.1	80369592	.	G	A	.	.	MAF_USDA=3.279
NC_035079.1	80369647	.	A	G	.	.	MAF_USDA=20.588
NC_035079.1	80369684	.	C	T	.	.	MAF_USDA=1.639
NC_035079.1	80369692	.	G	A	.	.	MAF_USDA=7.647
NC_035079.1	80369746	.	G	T	.	.	MAF_INRAE=10.526;MAF_USDA=3.529
NC_035079.1	80369802	.	C	A	.	.	MAF_USDA=4.237
NC_035079.1	80369827	.	G	A	.	.	MAF_USDA=4.167
NC_035079.1	80370339	.	T	G	.	.	MAF_USDA=19.565
NC_035079.1	80370436	.	A	C	.	.	MAF_USDA=11.176
NC_035079.1	80370481	.	G	T	.	.	MAF_USDA=1.639
NC_035079.1	80370487	.	ATTTT	ATTTA	.	.	MAF_USDA=39.583
NC_035079.1	80370491	.	T	A	.	.	MAF_INRAE=31.579;MAF_USDA=9.016
NC_035079.1	80370506	.	T	A	.	.	MAF_INRAE=31.579;MAF_USDA=20.833
NC_035079.1	80370612	.	G	T	.	.	MAF_USDA=2.083
NC_035079.1	80370701	.	C	T	.	.	MAF_USDA=3.279
NC_035079.1	80370705	.	G	A	.	.	MAF_USDA=10.588
NC_035079.1	80370718	.	C	A	.	.	MAF_USDA=5.294
NC_035079.1	80370722	.	T	C	.	.	MAF_USDA=1.639
NC_035079.1	80370798	.	G	T	.	.	MAF_USDA=6.471
NC_035079.1	80370811	.	C	A	.	.	MAF_USDA=19.412
NC_035079.1	80370815	.	T	C	.	.	MAF_USDA=2.459
NC_035079.1	80370836	.	G	T	.	.	MAF_INRAE=5.0
NC_035079.1	80370852	.	C	A	.	.	MAF_USDA=4.918
NC_035079.1	80370872	.	C	A	.	.	MAF_USDA=1.639
NC_035079.1	80370900	.	C	T	.	.	MAF_INRAE=15.823;MAF_USDA=22.941
NC_035079.1	80370930	.	A	C	.	.	MAF_INRAE=3.333;MAF_USDA=14.583
NC_035079.1	80370955	.	C	A	.	.	MAF_INRAE=15.19;MAF_USDA=21.765
NC_035079.1	80370997	.	T	G	.	.	MAF_INRAE=23.418;MAF_USDA=35.417
NC_035079.1	80371010	.	G	C	.	.	MAF_USDA=2.083
NC_035079.1	80371013	.	G	C	.	.	MAF_USDA=2.083
NC_035079.1	80371015	.	T	G	.	.	MAF_USDA=2.083
NC_035079.1	80371039	.	G	A	.	.	MAF_INRAE=7.595
NC_035079.1	80371042	.	G	T	.	.	MAF_INRAE=3.333;MAF_USDA=16.667
NC_035079.1	80371080	.	A	T	.	.	MAF_USDA=7.647
NC_035079.1	80371128	.	T	C	.	.	MAF_USDA=2.083
NC_035079.1	80371157	.	C	T	.	.	MAF_USDA=2.083
NC_035079.1	80371300	.	T	C	.	.	MAF_USDA=1.176
NC_035079.1	80371351	.	C	T	.	.	MAF_USDA=10.588
NC_035079.1	80371374	.	A	C	.	.	MAF_USDA=2.083
NC_035079.1	80371454	.	G	T	.	.	MAF_USDA=2.083
NC_035079.1	80371509	.	C	T	.	.	MAF_USDA=11.176
NC_035079.1	80371510	.	G	T	.	.	MAF_USDA=2.083
NC_035079.1	80371519	.	T	G	.	.	MAF_USDA=1.639
NC_035079.1	80371523	.	A	G	.	.	MAF_USDA=19.412
NC_035079.1	80371528	.	T	C	.	.	MAF_INRAE=5.263;MAF_USDA=9.836
NC_035079.1	80371555	.	C	A	.	.	MAF_INRAE=5.263;MAF_USDA=19.412
NC_035079.1	80371557	.	C	T	.	.	MAF_USDA=26.471
NC_035079.1	80371570	.	C	G	.	.	MAF_USDA=1.639
NC_035079.1	80371571	.	A	G	.	.	MAF_INRAE=5.263
NC_035079.1	80371576	.	C	T	.	.	MAF_USDA=4.098
NC_035079.1	80371584	.	G	A	.	.	MAF_USDA=2.083
NC_035079.1	80371589	.	G	A	.	.	MAF_USDA=2.459
NC_035079.1	80371603	.	A	C	.	.	MAF_USDA=3.279
NC_035079.1	80371605	.	T	C	.	.	MAF_USDA=2.459
NC_035079.1	80371624	.	C	A	.	.	MAF_USDA=2.083
NC_035079.1	80371651	.	C	A	.	.	MAF_USDA=37.5
NC_035079.1	80371653	.	C	T	.	.	MAF_USDA=33.333
NC_035079.1	80371654	.	A	G	.	.	MAF_USDA=35.417
NC_035079.1	80371674	.	C	T	.	.	MAF_USDA=2.5
NC_035079.1	80371702	.	T	G	.	.	MAF_USDA=38.095
NC_035079.1	80371715	.	G	A	.	.	MAF_USDA=17.391
NC_035079.1	80371761	.	A	G	.	.	MAF_INRAE=36.842;MAF_USDA=43.75
NC_035079.1	80371781	.	G	A	.	.	MAF_USDA=1.639
NC_035079.1	80371783	.	G	A	.	.	MAF_USDA=11.765
NC_035079.1	80371787	.	T	C	.	.	MAF_USDA=11.176
NC_035079.1	80371834	.	C	T	.	.	MAF_USDA=1.639
NC_035079.1	80371852	.	A	T	.	.	MAF_USDA=1.639
NC_035079.1	80371891	.	A	C	.	.	MAF_INRAE=20.253;MAF_USDA=13.115
NC_035079.1	80371892	.	G	A	.	.	MAF_INRAE=30.0;MAF_USDA=26.471
NC_035079.1	80371904	.	A	G	.	.	MAF_USDA=1.639
NC_035079.1	80371992	.	C	A	.	.	MAF_USDA=11.765
NC_035079.1	80372055	.	C	T	.	.	MAF_USDA=1.176
NC_035079.1	80372066	.	G	C	.	.	MAF_INRAE=38.608;MAF_USDA=22.353
NC_035079.1	80372075	.	A	G	.	.	MAF_USDA=9.412
NC_035079.1	80372076	.	T	A	.	.	MAF_INRAE=41.139;MAF_USDA=42.353
NC_035079.1	80372077	.	G	A	.	.	MAF_INRAE=21.519;MAF_USDA=4.918
NC_035079.1	80372135	.	G	T	.	.	MAF_INRAE=6.667;MAF_USDA=14.583
NC_035079.1	80372142	.	C	G	.	.	MAF_USDA=2.083
NC_035079.1	80372145	.	G	T	.	.	MAF_INRAE=38.608;MAF_USDA=47.917
NC_035079.1	80372149	.	A	T	.	.	MAF_INRAE=30.833;MAF_USDA=47.917
NC_035079.1	80372161	.	C	G	.	.	MAF_USDA=2.941
NC_035079.1	80372211	.	A	T	.	.	MAF_USDA=2.459
NC_035079.1	80372237	.	C	T	.	.	MAF_USDA=18.235
NC_035079.1	80372242	.	A	C	.	.	MAF_INRAE=22.152;MAF_USDA=37.647
NC_035079.1	80372288	.	A	C	.	.	MAF_INRAE=37.342
NC_035079.1	80372330	.	T	G	.	.	MAF_INRAE=20.253;MAF_USDA=10.656
NC_035079.1	80372358	.	C	G	.	.	MAF_INRAE=10.833;MAF_USDA=3.529
NC_035079.1	80372364	.	C	A	.	.	MAF_USDA=2.083
NC_035079.1	80372378	.	T	A	.	.	MAF_USDA=1.639
NC_035079.1	80372394	.	G	T	.	.	MAF_USDA=14.583
NC_035079.1	80372412	.	T	C	.	.	MAF_INRAE=26.582;MAF_USDA=24.59
NC_035079.1	80372432	.	G	A	.	.	MAF_USDA=1.639
NC_035079.1	80372437	.	G	C	.	.	MAF_USDA=16.471
NC_035079.1	80372526	.	A	T	.	.	MAF_INRAE=32.278;MAF_USDA=16.471
NC_035079.1	80372550	.	G	T	.	.	MAF_INRAE=5.263;MAF_USDA=16.471
NC_035079.1	80372575	.	C	A	.	.	MAF_USDA=1.765
NC_035079.1	80372581	.	C	T	.	.	MAF_INRAE=22.785;MAF_USDA=35.417
NC_035079.1	80372583	.	G	A	.	.	MAF_USDA=12.353
NC_035079.1	80372615	.	A	T	.	.	MAF_INRAE=13.333;MAF_USDA=10.588
NC_035079.1	80372624	.	G	A	.	.	MAF_INRAE=10.833;MAF_USDA=3.529
NC_035079.1	80372658	.	C	A	.	.	MAF_USDA=2.459
NC_035079.1	80372664	.	T	G	.	.	MAF_INRAE=46.203;MAF_USDA=32.941
NC_035079.1	80372723	.	G	C	.	.	MAF_USDA=2.083
NC_035079.1	80372775	.	A	T	.	.	MAF_INRAE=3.333
NC_035079.1	80372779	.	T	C	.	.	MAF_USDA=17.213
NC_035079.1	80372791	.	C	T	.	.	MAF_INRAE=26.316
NC_035079.1	80372803	.	G	T	.	.	MAF_INRAE=44.937;MAF_USDA=27.647
NC_035079.1	80372825	.	T	C	.	.	MAF_USDA=1.639
NC_035079.1	80372863	.	T	A	.	.	MAF_USDA=2.353
NC_035079.1	80373029	.	C	T	.	.	MAF_INRAE=15.789;MAF_USDA=27.083
NC_035079.1	80373033	.	C	A	.	.	MAF_INRAE=31.646;MAF_USDA=29.412
NC_035079.1	80373059	.	C	A	.	.	MAF_USDA=1.639
NC_035079.1	80373068	.	T	C	.	.	MAF_USDA=1.639
NC_035079.1	80373074	.	T	G	.	.	MAF_USDA=8.333
NC_035079.1	80373090	.	T	A	.	.	MAF_INRAE=42.105
NC_035079.1	80373176	.	T	G	.	.	MAF_INRAE=23.418;MAF_USDA=10.588
NC_035079.1	80373234	.	C	A	.	.	MAF_USDA=18.852
NC_035079.1	80373253	.	C	A	.	.	MAF_USDA=18.852
NC_035079.1	80373266	.	G	A	.	.	MAF_USDA=18.852
NC_035079.1	80373267	.	G	T	.	.	MAF_INRAE=3.333;MAF_USDA=2.941
NC_035079.1	80373272	.	C	A	.	.	MAF_INRAE=26.316;MAF_USDA=19.412
NC_035079.1	80373367	.	T	G	.	.	MAF_USDA=18.033
NC_035079.1	80373372	.	C	T	.	.	MAF_USDA=1.639
NC_035079.1	80373478	.	T	G	.	.	MAF_INRAE=10.0;MAF_USDA=8.333
NC_035079.1	80373487	.	C	T	.	.	MAF_INRAE=13.924;MAF_USDA=30.588
NC_035079.1	80373488	.	G	A	.	.	MAF_USDA=2.459
NC_035079.1	80373491	.	C	T	.	.	MAF_USDA=17.213
NC_035079.1	80373527	.	C	A	.	.	MAF_USDA=3.529
NC_035079.1	80373557	.	G	A	.	.	MAF_INRAE=15.19;MAF_USDA=17.059
NC_035079.1	80373604	.	G	A	.	.	MAF_INRAE=20.886;MAF_USDA=22.917
NC_035079.1	80373605	.	A	T	.	.	MAF_INRAE=20.833;MAF_USDA=22.917
NC_035079.1	80373753	.	C	T	.	.	MAF_INRAE=21.519;MAF_USDA=48.824
NC_035079.1	80373773	.	T	C	.	.	MAF_INRAE=15.19;MAF_USDA=14.706
NC_035079.1	80373777	.	G	T	.	.	MAF_USDA=3.279
NC_035079.1	80373786	.	C	T	.	.	MAF_USDA=1.639
NC_035079.1	80373792	.	C	G	.	.	MAF_INRAE=21.519;MAF_USDA=5.738
NC_035079.1	80373796	.	G	A	.	.	MAF_USDA=3.279
NC_035079.1	80373797	.	T	G	.	.	MAF_USDA=18.852
NC_035079.1	80373800	.	T	G	.	.	MAF_USDA=18.852
NC_035079.1	80373804	.	C	T	.	.	MAF_USDA=18.852
NC_035079.1	80373886	.	C	T	.	.	MAF_INRAE=15.19;MAF_USDA=14.118
NC_035079.1	80373900	.	C	G	.	.	MAF_INRAE=6.667;MAF_USDA=7.647
NC_035079.1	80373909	.	C	G	.	.	MAF_USDA=2.459
NC_035079.1	80373918	.	G	T	.	.	MAF_INRAE=5.263;MAF_USDA=11.765
NC_035079.1	80373919	.	C	T	.	.	MAF_USDA=11.176
NC_035079.1	80373920	.	C	A	.	.	MAF_USDA=19.672
NC_035079.1	80373924	.	C	T	.	.	MAF_USDA=1.639
NC_035079.1	80373943	.	T	A	.	.	MAF_USDA=18.033
NC_035079.1	80373983	.	G	A	.	.	MAF_INRAE=14.557;MAF_USDA=30.588
NC_035079.1	80374009	.	C	G	.	.	MAF_USDA=18.033
NC_035079.1	80374022	.	T	A	.	.	MAF_USDA=1.639
NC_035079.1	80374036	.	T	C	.	.	MAF_INRAE=15.19;MAF_USDA=14.706
NC_035079.1	80374077	.	A	T	.	.	MAF_INRAE=5.263;MAF_USDA=11.176
NC_035079.1	80374084	.	C	T	.	.	MAF_USDA=2.459
NC_035079.1	80374085	.	G	T	.	.	MAF_INRAE=21.519;MAF_USDA=22.353
NC_035079.1	80374091	.	G	A	.	.	MAF_INRAE=5.263;MAF_USDA=10.588
NC_035079.1	80374102	.	G	T	.	.	MAF_INRAE=29.114;MAF_USDA=43.529
NC_035079.1	80374106	.	C	T	.	.	MAF_USDA=1.639
NC_035079.1	80374213	.	G	A	.	.	MAF_INRAE=31.013;MAF_USDA=48.235
NC_035079.1	80374216	.	T	G	.	.	MAF_USDA=18.033
NC_035079.1	80374218	.	C	A	.	.	MAF_USDA=17.647
NC_035079.1	80374227	.	A	T	.	.	MAF_INRAE=20.253;MAF_USDA=4.918
NC_035079.1	80374233	.	C	T	.	.	MAF_USDA=18.033
NC_035079.1	80374234	.	G	C	.	.	MAF_INRAE=20.253;MAF_USDA=4.918
NC_035079.1	80374255	.	G	T	.	.	MAF_USDA=5.738
NC_035079.1	80374274	.	T	C	.	.	MAF_USDA=21.311
NC_035079.1	80374295	.	G	A	.	.	MAF_USDA=6.25
NC_035079.1	80374328	.	G	T	.	.	MAF_INRAE=8.861;MAF_USDA=18.235
NC_035079.1	80374336	.	A	C	.	.	MAF_INRAE=36.709;MAF_USDA=17.059
NC_035079.1	80374340	.	G	T	.	.	MAF_USDA=2.459
NC_035079.1	80374344	.	C	T	.	.	MAF_USDA=15.882
NC_035079.1	80374354	.	G	C	.	.	MAF_INRAE=25.949;MAF_USDA=13.529
NC_035079.1	80374417	.	C	A	.	.	MAF_INRAE=13.291;MAF_USDA=17.647
NC_035079.1	80374449	.	A	C	.	.	MAF_INRAE=28.481;MAF_USDA=17.213
NC_035079.1	80374456	.	T	A	.	.	MAF_INRAE=48.101;MAF_USDA=45.294
NC_035079.1	80374469	.	G	T	.	.	MAF_INRAE=26.316
NC_035079.1	80374480	.	A	C	.	.	MAF_INRAE=30.38;MAF_USDA=49.412
NC_035079.1	80374493	.	C	T	.	.	MAF_USDA=18.033
NC_035079.1	80374497	.	G	T	.	.	MAF_INRAE=15.19;MAF_USDA=23.529
NC_035079.1	80374502	.	G	A	.	.	MAF_INRAE=13.924;MAF_USDA=30.588
NC_035079.1	80374519	.	C	T	.	.	MAF_INRAE=43.038;MAF_USDA=35.882
NC_035079.1	80374541	.	G	A	.	.	MAF_INRAE=26.316
NC_035079.1	80374549	.	T	A	.	.	MAF_USDA=6.25
NC_035079.1	80374603	.	A	G	.	.	MAF_INRAE=24.167;MAF_USDA=4.098
NC_035079.1	80374619	.	C	A	.	.	MAF_USDA=1.639
NC_035079.1	80374647	.	T	G	.	.	MAF_INRAE=15.19;MAF_USDA=14.706
NC_035079.1	80374648	.	A	G	.	.	MAF_INRAE=6.667;MAF_USDA=8.235
NC_035079.1	80374680	.	T	C	.	.	MAF_USDA=2.459
NC_035079.1	80374684	.	A	C	.	.	MAF_INRAE=43.671;MAF_USDA=47.647
NC_035079.1	80374685	.	C	T	.	.	MAF_INRAE=26.316
NC_035079.1	80374713	.	C	A	.	.	MAF_USDA=2.459
NC_035079.1	80374732	.	G	A	.	.	MAF_INRAE=32.278;MAF_USDA=19.412
NC_035079.1	80374736	.	C	A	.	.	MAF_INRAE=24.167;MAF_USDA=19.412
NC_035079.1	80374743	.	G	C	.	.	MAF_INRAE=25.949;MAF_USDA=33.333
NC_035079.1	80374789	.	T	G	.	.	MAF_INRAE=10.833;MAF_USDA=3.529
NC_035079.1	80374795	.	C	T	.	.	MAF_INRAE=40.506;MAF_USDA=27.059
NC_035079.1	80374813	.	C	A	.	.	MAF_USDA=5.882
NC_035079.1	80374827	.	G	A	.	.	MAF_INRAE=26.316;MAF_USDA=3.279
NC_035079.1	80374844	.	C	A	.	.	MAF_INRAE=15.823;MAF_USDA=15.294
NC_035079.1	80374851	.	G	T	.	.	MAF_USDA=1.639
NC_035079.1	80374855	.	C	G	.	.	MAF_INRAE=7.595;MAF_USDA=9.836
NC_035079.1	80374866	.	G	A	.	.	MAF_INRAE=29.747;MAF_USDA=14.881
NC_035079.1	80374904	.	G	A	.	.	MAF_USDA=1.639
NC_035079.1	80374956	.	G	A	.	.	MAF_INRAE=19.62;MAF_USDA=29.412
NC_035079.1	80374994	.	C	T	.	.	MAF_INRAE=3.333
NC_035079.1	80375004	.	T	G	.	.	MAF_INRAE=11.667;MAF_USDA=3.529
NC_035079.1	80375027	.	T	G	.	.	MAF_INRAE=5.263;MAF_USDA=25.61
NC_035079.1	80375040	.	T	C	.	.	MAF_INRAE=5.263;MAF_USDA=9.756
NC_035079.1	80375156	.	C	T	.	.	MAF_INRAE=10.526;MAF_USDA=22.5
NC_035079.1	80375182	.	G	A	.	.	MAF_USDA=11.667
NC_035079.1	80375200	.	G	A	.	.	MAF_USDA=1.667
NC_035079.1	80375210	.	G	T	.	.	MAF_INRAE=21.053;MAF_USDA=25.0
NC_035079.1	80375223	.	G	T	.	.	MAF_INRAE=10.526;MAF_USDA=10.417
NC_035079.1	80375305	.	C	A	.	.	MAF_USDA=6.25
NC_035079.1	80375393	.	G	A	.	.	MAF_USDA=1.639
NC_035079.1	80375540	.	A	T	.	.	MAF_INRAE=18.987;MAF_USDA=28.235
NC_035079.1	80375544	.	A	G	.	.	MAF_INRAE=20.833;MAF_USDA=12.941
NC_035079.1	80375549	.	A	T	.	.	MAF_INRAE=18.987;MAF_USDA=28.235
NC_035079.1	80375568	.	C	T	.	.	MAF_USDA=1.639
NC_035079.1	80375622	.	G	T	.	.	MAF_USDA=38.095
NC_035079.1	80375778	.	G	A	.	.	MAF_USDA=2.459
NC_035079.1	80375820	.	T	G	.	.	MAF_INRAE=20.253;MAF_USDA=27.059
NC_035079.1	80375884	.	A	T	.	.	MAF_INRAE=23.418;MAF_USDA=39.583
NC_035079.1	80375891	.	A	G	.	.	MAF_USDA=2.5
NC_035079.1	80375930	.	C	T	.	.	MAF_INRAE=15.823;MAF_USDA=4.098
NC_035079.1	80375982	.	G	A	.	.	MAF_INRAE=5.263;MAF_USDA=8.824
NC_035079.1	80376123	.	G	T	.	.	MAF_INRAE=18.354;MAF_USDA=14.118
NC_035079.1	80376137	.	G	A	.	.	MAF_USDA=4.918
NC_035079.1	80376181	.	T	C	.	.	MAF_USDA=4.918
NC_035079.1	80376203	.	T	C	.	.	MAF_INRAE=47.468;MAF_USDA=22.941
NC_035079.1	80376232	.	T	G	.	.	MAF_INRAE=41.139;MAF_USDA=46.471
NC_035079.1	80376233	.	G	A	.	.	MAF_INRAE=47.5;MAF_USDA=46.471
NC_035079.1	80376275	.	T	A	.	.	MAF_INRAE=5.263;MAF_USDA=30.0
NC_035079.1	80376277	.	T	C	.	.	MAF_USDA=29.412
NC_035079.1	80376311	.	G	T	.	.	MAF_USDA=5.738
NC_035079.1	80376346	.	T	C	.	.	MAF_INRAE=2.5;MAF_USDA=8.929
NC_035079.1	80376347	.	G	A	.	.	MAF_INRAE=12.5;MAF_USDA=13.69
NC_035079.1	80376380	.	C	A	.	.	MAF_INRAE=3.333;MAF_USDA=7.059
NC_035079.1	80376387	.	C	T	.	.	MAF_INRAE=39.241;MAF_USDA=40.0
NC_035079.1	80376452	.	A	G	.	.	MAF_INRAE=26.316
NC_035079.1	80376506	.	T	C	.	.	MAF_INRAE=46.835;MAF_USDA=43.529
NC_035079.1	80376528	.	C	T	.	.	MAF_INRAE=5.263;MAF_USDA=8.824
NC_035079.1	80376548	.	T	C	.	.	MAF_INRAE=8.861;MAF_USDA=10.588
NC_035079.1	80376550	.	G	A	.	.	MAF_USDA=9.016
NC_035079.1	80376568	.	A	G	.	.	MAF_INRAE=10.0;MAF_USDA=9.016
NC_035079.1	80376991	.	G	T	.	.	MAF_INRAE=43.671;MAF_USDA=46.471
NC_035079.1	80377030	.	T	A	.	.	MAF_INRAE=10.0;MAF_USDA=9.016
NC_035079.1	80377052	.	C	T	.	.	MAF_INRAE=3.333;MAF_USDA=5.882
NC_035079.1	80377053	.	G	T	.	.	MAF_INRAE=48.734;MAF_USDA=38.824
NC_035079.1	80377109	.	C	T	.	.	MAF_INRAE=7.5
NC_035079.1	80377139	.	G	A	.	.	MAF_INRAE=10.0;MAF_USDA=9.016
NC_035079.1	80377151	.	A	G	.	.	MAF_INRAE=41.139;MAF_USDA=47.647
NC_035079.1	80377164	.	C	G	.	.	MAF_INRAE=40.506;MAF_USDA=45.882
NC_035079.1	80377171	.	C	G	.	.	MAF_INRAE=49.367;MAF_USDA=41.765
NC_035079.1	80377193	.	G	A	.	.	MAF_INRAE=47.5;MAF_USDA=49.412
NC_035079.1	80377196	.	G	A	.	.	MAF_INRAE=47.5;MAF_USDA=48.824
NC_035079.1	80377231	.	C	T	.	.	MAF_INRAE=48.734;MAF_USDA=41.176
NC_035079.1	80377232	.	T	G	.	.	MAF_INRAE=42.5;MAF_USDA=41.765
NC_035079.1	80377281	.	A	T	.	.	MAF_INRAE=10.0;MAF_USDA=5.738
NC_035079.1	80377298	.	T	C	.	.	MAF_USDA=2.459
NC_035079.1	80377300	.	A	C	.	.	MAF_INRAE=9.167;MAF_USDA=9.016
NC_035079.1	80377348	.	A	C	.	.	MAF_INRAE=39.873;MAF_USDA=47.059
NC_035079.1	80377368	.	C	T	.	.	MAF_USDA=3.279
NC_035079.1	80377373	.	G	A	.	.	MAF_INRAE=3.333;MAF_USDA=6.471
NC_035079.1	80377385	.	G	T	.	.	MAF_USDA=2.459
NC_035079.1	80377409	.	A	G	.	.	MAF_USDA=2.459
NC_035079.1	80377411	.	A	G	.	.	MAF_USDA=3.279
NC_035079.1	80377454	.	A	G	.	.	MAF_INRAE=28.481;MAF_USDA=11.765
NC_035079.1	80377457	.	A	G	.	.	MAF_INRAE=30.833;MAF_USDA=11.765
NC_035079.1	80377562	.	A	T	.	.	MAF_INRAE=40.506;MAF_USDA=47.059
NC_035079.1	80377580	.	G	A	.	.	MAF_INRAE=40.506;MAF_USDA=47.059
NC_035079.1	80377585	.	C	A	.	.	MAF_USDA=2.459
NC_035079.1	80377594	.	G	T	.	.	MAF_INRAE=10.833;MAF_USDA=3.529
NC_035079.1	80377598	.	G	T	.	.	MAF_INRAE=6.667;MAF_USDA=8.235
NC_035079.1	80377614	.	T	G	.	.	MAF_INRAE=10.526;MAF_USDA=8.333
NC_035079.1	80377637	.	C	A	.	.	MAF_INRAE=20.886;MAF_USDA=9.412
NC_035079.1	80377639	.	T	G	.	.	MAF_INRAE=10.526;MAF_USDA=10.417
NC_035079.1	80377716	.	G	A	.	.	MAF_INRAE=47.468;MAF_USDA=43.529
NC_035079.1	80377763	.	T	C	.	.	MAF_INRAE=40.506;MAF_USDA=48.235
NC_035079.1	80377765	.	T	C	.	.	MAF_USDA=2.083
NC_035079.1	80377812	.	T	C	.	.	MAF_INRAE=41.139;MAF_USDA=47.059
NC_035079.1	80377825	.	G	C	.	.	MAF_INRAE=41.139;MAF_USDA=47.059
NC_035079.1	80377851	.	G	A	.	.	MAF_INRAE=10.526;MAF_USDA=3.529
NC_035079.1	80377907	.	C	T	.	.	MAF_INRAE=15.19;MAF_USDA=20.492
NC_035079.1	80377908	.	G	A	.	.	MAF_USDA=2.459
NC_035079.1	80377910	.	G	A	.	.	MAF_USDA=11.475
NC_035079.1	80377915	.	C	T	.	.	MAF_USDA=1.639
NC_035079.1	80377929	.	T	G	.	.	MAF_USDA=4.918
NC_035079.1	80377981	.	C	T	.	.	MAF_INRAE=10.0;MAF_USDA=6.471
NC_035079.1	80377982	.	G	T	.	.	MAF_USDA=1.639
NC_035079.1	80377991	.	A	G	.	.	MAF_USDA=6.471
NC_035079.1	80378016	.	T	A	.	.	MAF_USDA=3.333
NC_035079.1	80378037	.	G	A	.	.	MAF_INRAE=48.101;MAF_USDA=38.824
NC_035079.1	80378057	.	A	G	.	.	MAF_INRAE=9.167;MAF_USDA=8.197
NC_035079.1	80378070	.	G	C	.	.	MAF_INRAE=3.333;MAF_USDA=9.016
NC_035079.1	80378079	.	C	T	.	.	MAF_USDA=1.639
NC_035079.1	80378233	.	C	T	.	.	MAF_USDA=2.5
NC_035079.1	80378237	.	A	G	.	.	MAF_INRAE=21.053;MAF_USDA=35.417
NC_035079.1	80378329	.	A	G	.	.	MAF_USDA=42.353
NC_035079.1	80378348	.	T	A	.	.	MAF_USDA=3.279
NC_035079.1	80378362	.	G	T	.	.	MAF_USDA=16.393
NC_035079.1	80378379	.	G	A	.	.	MAF_USDA=41.667
NC_035079.1	80378466	.	A	T	.	.	MAF_INRAE=2.5
NC_035079.1	80378468	.	C	T	.	.	MAF_INRAE=2.5
NC_035079.1	80378482	.	C	T	.	.	MAF_INRAE=2.5
NC_035079.1	80378505	.	A	G	.	.	MAF_USDA=45.833
NC_035079.1	80378613	.	G	A	.	.	MAF_USDA=2.083
NC_035079.1	80378624	.	C	A	.	.	MAF_USDA=12.5
NC_035079.1	80378630	.	G	A	.	.	MAF_USDA=14.167
NC_035079.1	80378633	.	G	A	.	.	MAF_USDA=16.071
NC_035079.1	80378640	.	A	G	.	.	MAF_USDA=17.059
NC_035079.1	80378654	.	A	G	.	.	MAF_USDA=2.083
NC_035079.1	80378661	.	G	A	.	.	MAF_USDA=2.083
NC_035079.1	80378676	.	G	T	.	.	MAF_USDA=1.639
NC_035079.1	80378678	.	C	A	.	.	MAF_USDA=1.639
NC_035079.1	80378714	.	C	T	.	.	MAF_INRAE=10.0;MAF_USDA=9.016
NC_035079.1	80378740	.	G	A	.	.	MAF_INRAE=37.342;MAF_USDA=36.471
NC_035079.1	80378773	.	T	C	.	.	MAF_INRAE=3.333;MAF_USDA=15.882
NC_035079.1	80378823	.	C	A	.	.	MAF_INRAE=3.333;MAF_USDA=15.882
NC_035079.1	80378840	.	A	G	.	.	MAF_USDA=1.639
NC_035079.1	80378886	.	A	C	.	.	MAF_INRAE=48.101;MAF_USDA=39.412
NC_035079.1	80378941	.	G	A	.	.	MAF_INRAE=3.333;MAF_USDA=14.118
NC_035079.1	80378954	.	G	A	.	.	MAF_INRAE=3.333
NC_035079.1	80379012	.	G	T	.	.	MAF_INRAE=15.789;MAF_USDA=27.647
NC_035079.1	80379054	.	C	A	.	.	MAF_USDA=9.016
NC_035079.1	80379088	.	C	G	.	.	MAF_USDA=1.639
NC_035079.1	80379096	.	C	T	.	.	MAF_USDA=3.279
NC_035079.1	80379115	.	G	C	.	.	MAF_USDA=14.706
NC_035079.1	80379135	.	A	G	.	.	MAF_INRAE=2.5
NC_035079.1	80379136	.	T	C	.	.	MAF_INRAE=2.5
NC_035079.1	80379260	.	A	G	.	.	MAF_INRAE=1.667
NC_035079.1	80379273	.	T	A	.	.	MAF_INRAE=1.667
NC_035079.1	80379335	.	T	A	.	.	MAF_USDA=33.333
NC_035079.1	80379370	.	A	G	.	.	MAF_USDA=6.557
NC_035079.1	80379375	.	T	A	.	.	MAF_USDA=15.882
NC_035079.1	80379388	.	T	C	.	.	MAF_USDA=2.459
NC_035079.1	80379449	.	C	T	.	.	MAF_USDA=3.279
NC_035079.1	80379453	.	A	C	.	.	MAF_USDA=8.197
NC_035079.1	80379454	.	A	G	.	.	MAF_INRAE=21.053;MAF_USDA=36.471
NC_035079.1	80379457	.	A	C	.	.	MAF_USDA=2.459
NC_035079.1	80379459	.	T	G	.	.	MAF_INRAE=21.053;MAF_USDA=36.471
NC_035079.1	80379464	.	G	T	.	.	MAF_USDA=8.197
NC_035079.1	80379521	.	A	C	.	.	MAF_INRAE=21.053;MAF_USDA=20.0
NC_035079.1	80379553	.	C	T	.	.	MAF_INRAE=39.873;MAF_USDA=33.333
NC_035079.1	80379555	.	A	T	.	.	MAF_INRAE=45.833;MAF_USDA=39.881
NC_035079.1	80379578	.	A	G	.	.	MAF_INRAE=39.241;MAF_USDA=37.647
NC_035079.1	80379623	.	G	A	.	.	MAF_INRAE=10.833;MAF_USDA=3.529
NC_035079.1	80379628	.	T	C	.	.	MAF_USDA=2.459
NC_035079.1	80379648	.	C	T	.	.	MAF_INRAE=38.608;MAF_USDA=37.059
NC_035079.1	80379649	.	A	G	.	.	MAF_INRAE=44.167;MAF_USDA=35.882
NC_035079.1	80379699	.	G	T	.	.	MAF_INRAE=48.101;MAF_USDA=41.765
NC_035079.1	80379703	.	A	T	.	.	MAF_USDA=10.417
NC_035079.1	80379705	.	T	C	.	.	MAF_INRAE=45.0;MAF_USDA=41.765
NC_035079.1	80379823	.	T	C	.	.	MAF_INRAE=13.924;MAF_USDA=20.0
NC_035079.1	80380078	.	A	G	.	.	MAF_USDA=7.647
NC_035079.1	80380114	.	G	T	.	.	MAF_INRAE=36.076;MAF_USDA=40.588
NC_035079.1	80380188	.	C	T	.	.	MAF_INRAE=5.263;MAF_USDA=2.459
NC_035079.1	80380237	.	T	A	.	.	MAF_USDA=1.639
NC_035079.1	80380273	.	T	C	.	.	MAF_INRAE=10.526
NC_035079.1	80380283	.	A	G	.	.	MAF_INRAE=10.526;MAF_USDA=2.941
NC_035079.1	80380292	.	T	C	.	.	MAF_USDA=2.459
NC_035079.1	80380299	.	A	T	.	.	MAF_INRAE=5.263;MAF_USDA=6.25
NC_035079.1	80380346	.	T	C	.	.	MAF_INRAE=21.053
NC_035079.1	80380374	.	T	G	.	.	MAF_INRAE=45.833
NC_035079.1	80380470	.	T	A	.	.	MAF_INRAE=3.333
NC_035079.1	80380492	.	C	T	.	.	MAF_INRAE=17.5
NC_035079.1	80380504	.	T	A	.	.	MAF_INRAE=14.557
NC_035079.1	80380585	.	C	T	.	.	MAF_USDA=4.167
NC_035079.1	80380592	.	A	G	.	.	MAF_USDA=4.706
NC_035079.1	80380613	.	T	G	.	.	MAF_USDA=4.098
NC_035079.1	80380628	.	G	A	.	.	MAF_INRAE=23.418;MAF_USDA=12.941
NC_035079.1	80380630	.	G	T	.	.	MAF_USDA=1.639
NC_035079.1	80380693	.	C	A	.	.	MAF_INRAE=23.333
NC_035079.1	80380712	.	T	C	.	.	MAF_USDA=4.098
NC_035079.1	80380718	.	C	G	.	.	MAF_INRAE=25.949;MAF_USDA=23.529
NC_035079.1	80380745	.	A	C	.	.	MAF_INRAE=17.722
NC_035079.1	80380800	.	C	T	.	.	MAF_USDA=9.016
NC_035079.1	80380801	.	G	A	.	.	MAF_INRAE=14.557;MAF_USDA=4.118
NC_035079.1	80380802	.	A	G	.	.	MAF_USDA=7.647
NC_035079.1	80380805	.	A	C	.	.	MAF_INRAE=12.025;MAF_USDA=19.412
NC_035079.1	80380806	.	A	T	.	.	MAF_INRAE=12.5;MAF_USDA=20.588
NC_035079.1	80380844	.	T	C	.	.	MAF_USDA=2.459
NC_035079.1	80380899	.	T	G	.	.	MAF_USDA=1.639
NC_035079.1	80380921	.	T	A	.	.	MAF_INRAE=10.0;MAF_USDA=18.824
NC_035079.1	80381004	.	G	A	.	.	MAF_INRAE=6.667
NC_035079.1	80381048	.	A	G	.	.	MAF_INRAE=25.316;MAF_USDA=20.588
NC_035079.1	80381063	.	G	A	.	.	MAF_USDA=7.377
NC_035079.1	80381064	.	G	A	.	.	MAF_USDA=7.377
NC_035079.1	80381074	.	A	G	.	.	MAF_INRAE=22.785;MAF_USDA=15.294
NC_035079.1	80381077	.	G	T	.	.	MAF_USDA=11.176
NC_035079.1	80381091	.	A	T	.	.	MAF_INRAE=5.063;MAF_USDA=5.882
NC_035079.1	80381101	.	A	T	.	.	MAF_INRAE=22.785;MAF_USDA=15.882
NC_035079.1	80381102	.	C	G	.	.	MAF_INRAE=23.333;MAF_USDA=15.882
NC_035079.1	80381130	.	G	A	.	.	MAF_USDA=1.639
NC_035079.1	80381132	.	G	T	.	.	MAF_INRAE=6.667
NC_035079.1	80381139	.	T	A	.	.	MAF_USDA=2.459
NC_035079.1	80381149	.	C	A	.	.	MAF_USDA=3.279
NC_035079.1	80381151	.	T	A	.	.	MAF_USDA=1.639
NC_035079.1	80381154	.	G	T	.	.	MAF_INRAE=13.924;MAF_USDA=4.098
NC_035079.1	80381166	.	A	G	.	.	MAF_USDA=4.918
NC_035079.1	80381168	.	A	T	.	.	MAF_INRAE=10.526;MAF_USDA=10.417
NC_035079.1	80381172	.	G	A	.	.	MAF_INRAE=3.333;MAF_USDA=3.571
NC_035079.1	80381213	.	T	C	.	.	MAF_INRAE=29.114;MAF_USDA=38.235
NC_035079.1	80381225	.	C	A	.	.	MAF_INRAE=31.579
NC_035079.1	80381243	.	G	A	.	.	MAF_INRAE=10.127;MAF_USDA=17.059
NC_035079.1	80381245	.	A	C	.	.	MAF_USDA=1.639
NC_035079.1	80381249	.	T	C	.	.	MAF_USDA=2.459
NC_035079.1	80381256	.	C	T	.	.	MAF_INRAE=10.833;MAF_USDA=5.294
NC_035079.1	80381276	.	C	T	.	.	MAF_INRAE=37.342;MAF_USDA=26.471
NC_035079.1	80381290	.	T	C	.	.	MAF_INRAE=5.063;MAF_USDA=10.0
NC_035079.1	80381298	.	C	A	.	.	MAF_INRAE=23.333;MAF_USDA=15.574
NC_035079.1	80381324	.	T	C	.	.	MAF_USDA=1.639
NC_035079.1	80381367	.	C	T	.	.	MAF_INRAE=4.43;MAF_USDA=5.882
NC_035079.1	80381394	.	T	C	.	.	MAF_USDA=3.279
NC_035079.1	80381528	.	C	T	.	.	MAF_INRAE=10.526;MAF_USDA=8.333
NC_035079.1	80381542	.	G	A	.	.	MAF_INRAE=18.354
NC_035079.1	80381576	.	A	T	.	.	MAF_INRAE=21.053;MAF_USDA=26.471
NC_035079.1	80381578	.	A	T	.	.	MAF_USDA=14.706
NC_035079.1	80381652	.	A	C	.	.	MAF_INRAE=31.579;MAF_USDA=41.667
NC_035079.1	80381657	.	T	G	.	.	MAF_USDA=31.25
NC_035079.1	80381670	.	T	C	.	.	MAF_USDA=33.333
NC_035079.1	80381674	.	C	A	.	.	MAF_USDA=1.639
NC_035079.1	80381678	.	G	T	.	.	MAF_USDA=29.167
NC_035079.1	80381680	.	G	T	.	.	MAF_USDA=29.167
NC_035079.1	80381689	.	A	G	.	.	MAF_INRAE=31.579;MAF_USDA=37.5
NC_035079.1	80381697	.	G	T	.	.	MAF_USDA=6.471
NC_035079.1	80381698	.	A	T	.	.	MAF_INRAE=31.579;MAF_USDA=39.412
NC_035079.1	80381699	.	A	G	.	.	MAF_USDA=18.852
NC_035079.1	80381701	.	A	T	.	.	MAF_USDA=17.213
NC_035079.1	80381708	.	A	C	.	.	MAF_USDA=1.639
NC_035079.1	80381743	.	G	C	.	.	MAF_INRAE=5.263;MAF_USDA=10.588
NC_035079.1	80381788	.	T	A	.	.	MAF_INRAE=10.526;MAF_USDA=29.412
NC_035079.1	80381807	.	A	T	.	.	MAF_USDA=4.098
NC_035079.1	80381852	.	A	T	.	.	MAF_INRAE=10.526;MAF_USDA=10.417
NC_035079.1	80381880	.	A	G	.	.	MAF_INRAE=23.418;MAF_USDA=16.471
NC_035079.1	80381881	.	G	T	.	.	MAF_INRAE=20.833;MAF_USDA=21.176
NC_035079.1	80381902	.	A	T	.	.	MAF_INRAE=23.418;MAF_USDA=21.176
NC_035079.1	80382013	.	C	T	.	.	MAF_INRAE=21.667;MAF_USDA=16.667
NC_035079.1	80382014	.	A	G	.	.	MAF_USDA=7.5
NC_035079.1	80382024	.	A	G	.	.	MAF_USDA=3.333
NC_035079.1	80382025	.	G	C	.	.	MAF_USDA=10.417
NC_035079.1	80382026	.	T	A	.	.	MAF_USDA=2.5
NC_035079.1	80382059	.	C	A	.	.	MAF_INRAE=26.316
NC_035079.1	80382067	.	A	C	.	.	MAF_USDA=35.417
NC_035079.1	80382349	.	C	T	.	.	MAF_USDA=37.5
NC_035079.1	80382353	.	A	G	.	.	MAF_USDA=2.5
NC_035079.1	80382356	.	C	G	.	.	MAF_USDA=3.279
NC_035079.1	80382390	.	C	T	.	.	MAF_USDA=4.098
NC_035079.1	80382395	.	C	A	.	.	MAF_USDA=4.098
NC_035079.1	80382398	.	G	A	.	.	MAF_USDA=3.279
NC_035079.1	80382401	.	G	A	.	.	MAF_USDA=7.377
NC_035079.1	80382403	.	A	C	.	.	MAF_USDA=37.5
NC_035079.1	80382408	.	A	G	.	.	MAF_USDA=1.639
NC_035079.1	80382456	.	G	A	.	.	MAF_USDA=37.5
NC_035079.1	80382458	.	A	T	.	.	MAF_USDA=8.696
NC_035079.1	80382491	.	T	C	.	.	MAF_USDA=5.294
NC_035079.1	80382504	.	G	A	.	.	MAF_USDA=35.294
NC_035079.1	80382530	.	T	A	.	.	MAF_USDA=2.459
NC_035079.1	80382540	.	G	A	.	.	MAF_USDA=13.934
NC_035079.1	80382542	.	A	G	.	.	MAF_USDA=8.197
NC_035079.1	80382557	.	T	G	.	.	MAF_INRAE=10.0;MAF_USDA=4.918
NC_035079.1	80382564	.	A	G	.	.	MAF_USDA=1.639
NC_035079.1	80382566	.	G	A	.	.	MAF_USDA=20.833
NC_035079.1	80382571	.	A	G	.	.	MAF_USDA=10.417
NC_035079.1	80382588	.	A	G	.	.	MAF_USDA=16.667
NC_035079.1	80382593	.	A	G	.	.	MAF_USDA=3.279
NC_035079.1	80382596	.	C	G	.	.	MAF_USDA=20.833
NC_035079.1	80382614	.	G	A	.	.	MAF_USDA=2.083
NC_035079.1	80382620	.	G	C	.	.	MAF_USDA=2.083
NC_035079.1	80382637	.	T	C	.	.	MAF_USDA=4.118
NC_035079.1	80382643	.	G	A	.	.	MAF_USDA=2.083
NC_035079.1	80382644	.	A	C	.	.	MAF_USDA=2.083
NC_035079.1	80382647	.	C	T	.	.	MAF_USDA=2.083
NC_035079.1	80382695	.	T	C	.	.	MAF_USDA=3.529
NC_035079.1	80382745	.	C	G	.	.	MAF_USDA=2.459
NC_035079.1	80382752	.	T	A	.	.	MAF_INRAE=22.785;MAF_USDA=27.059
NC_035079.1	80382758	.	A	T	.	.	MAF_USDA=9.016
NC_035079.1	80382771	.	A	C	.	.	MAF_INRAE=9.494;MAF_USDA=4.118
NC_035079.1	80382809	.	C	T	.	.	MAF_USDA=5.738
NC_035079.1	80382829	.	G	A	.	.	MAF_USDA=1.639
NC_035079.1	80382838	.	G	T	.	.	MAF_USDA=4.918
NC_035079.1	80382962	.	G	C	.	.	MAF_USDA=4.918
NC_035079.1	80382970	.	G	T	.	.	MAF_INRAE=10.759;MAF_USDA=13.529
NC_035079.1	80383030	.	A	C	.	.	MAF_INRAE=17.722;MAF_USDA=16.471
NC_035079.1	80383049	.	C	A	.	.	MAF_INRAE=15.789;MAF_USDA=8.333
NC_035079.1	80383160	.	G	A	.	.	MAF_USDA=9.836
NC_035079.1	80383180	.	A	T	.	.	MAF_USDA=2.459
NC_035079.1	80383225	.	A	T	.	.	MAF_USDA=22.353
NC_035079.1	80383228	.	C	T	.	.	MAF_USDA=6.25
NC_035079.1	80384629	.	C	A	.	.	MAF_INRAE=5.263
NC_035079.1	80384654	.	A	C	.	.	MAF_INRAE=24.167
NC_035079.1	80384665	.	G	A	.	.	MAF_USDA=26.23
NC_035079.1	80384697	.	C	A	.	.	MAF_INRAE=5.696;MAF_USDA=13.529
NC_035079.1	80384720	.	A	T	.	.	MAF_USDA=2.459
NC_035079.1	80384734	.	T	C	.	.	MAF_USDA=1.667
NC_035079.1	80384750	.	C	G	.	.	MAF_USDA=1.765
NC_035079.1	80384767	.	C	A	.	.	MAF_INRAE=20.0;MAF_USDA=9.836
NC_035079.1	80384785	.	C	A	.	.	MAF_INRAE=22.5;MAF_USDA=26.23
NC_035079.1	80384800	.	T	G	.	.	MAF_INRAE=10.759;MAF_USDA=10.588
NC_035079.1	80384810	.	A	G	.	.	MAF_INRAE=22.5;MAF_USDA=27.049
NC_035079.1	80384812	.	C	A	.	.	MAF_INRAE=10.526;MAF_USDA=6.471
NC_035079.1	80384889	.	A	G	.	.	MAF_INRAE=23.333;MAF_USDA=20.492
NC_035079.1	80385059	.	C	T	.	.	MAF_USDA=25.0
NC_035079.1	80385067	.	T	G	.	.	MAF_USDA=1.667
NC_035079.1	80385079	.	A	G	.	.	MAF_USDA=24.167
NC_035079.1	80385083	.	T	C	.	.	MAF_USDA=10.0
NC_035079.1	80385176	.	C	T	.	.	MAF_INRAE=17.089
NC_035079.1	80385194	.	G	A	.	.	MAF_INRAE=17.089;MAF_USDA=5.172
NC_035079.1	80385228	.	C	T	.	.	MAF_INRAE=35.0;MAF_USDA=45.783
NC_035079.1	80385274	.	C	T	.	.	MAF_INRAE=2.532;MAF_USDA=8.696
NC_035079.1	80385297	.	C	T	.	.	MAF_INRAE=10.833;MAF_USDA=19.565
NC_035079.1	80385330	.	G	A	.	.	MAF_INRAE=36.842
NC_035079.1	80385343	.	T	C	.	.	MAF_INRAE=21.519;MAF_USDA=19.672
NC_035079.1	80385351	.	G	T	.	.	MAF_USDA=10.714
NC_035079.1	80385425	.	T	A	.	.	MAF_USDA=7.377
NC_035079.1	80385433	.	C	A	.	.	MAF_INRAE=31.579;MAF_USDA=34.524
NC_035079.1	80385436	.	G	A	.	.	MAF_USDA=3.279
NC_035079.1	80385459	.	G	A	.	.	MAF_USDA=4.918
NC_035079.1	80385463	.	T	C	.	.	MAF_USDA=6.557
NC_035079.1	80385484	.	C	T	.	.	MAF_INRAE=28.481;MAF_USDA=25.595
NC_035079.1	80385494	.	T	C	.	.	MAF_USDA=2.459
NC_035079.1	80385533	.	T	A	.	.	MAF_USDA=2.459
NC_035079.1	80385534	.	A	C	.	.	MAF_USDA=4.098
NC_035079.1	80385535	.	A	C	.	.	MAF_USDA=4.098
NC_035079.1	80385545	.	C	T	.	.	MAF_INRAE=32.278;MAF_USDA=26.786
NC_035079.1	80385551	.	T	C	.	.	MAF_INRAE=37.975;MAF_USDA=23.214
NC_035079.1	80385566	.	T	G	.	.	MAF_INRAE=29.114;MAF_USDA=37.705
NC_035079.1	80385568	.	T	C	.	.	MAF_INRAE=4.43;MAF_USDA=4.098
NC_035079.1	80385602	.	A	T	.	.	MAF_USDA=4.706
NC_035079.1	80385604	.	A	T	.	.	MAF_INRAE=10.526;MAF_USDA=4.706
NC_035079.1	80385616	.	G	A	.	.	MAF_USDA=1.639
NC_035079.1	80385643	.	G	A	.	.	MAF_USDA=14.286
NC_035079.1	80385693	.	A	G	.	.	MAF_USDA=12.5
NC_035079.1	80385756	.	G	T	.	.	MAF_USDA=22.131
NC_035079.1	80385769	.	C	T	.	.	MAF_USDA=7.229
NC_035079.1	80386764	.	G	T	.	.	MAF_INRAE=20.0;MAF_USDA=17.5
NC_035079.1	80386827	.	T	G	.	.	MAF_USDA=1.639
NC_035079.1	80386828	.	G	T	.	.	MAF_INRAE=8.861;MAF_USDA=12.353
NC_035079.1	80386845	.	G	A	.	.	MAF_USDA=1.639
NC_035079.1	80386858	.	C	T	.	.	MAF_USDA=2.459
NC_035079.1	80386882	.	T	A	.	.	MAF_INRAE=9.167
NC_035079.1	80386895	.	G	T	.	.	MAF_INRAE=9.494;MAF_USDA=11.31
NC_035079.1	80386897	.	G	A	.	.	MAF_USDA=2.941
NC_035079.1	80386955	.	C	T	.	.	MAF_USDA=6.548
NC_035079.1	80386990	.	C	T	.	.	MAF_USDA=16.471
NC_035079.1	80386996	.	A	C	.	.	MAF_USDA=1.639
NC_035079.1	80387000	.	T	A	.	.	MAF_INRAE=24.051;MAF_USDA=24.118
NC_035079.1	80387049	.	A	G	.	.	MAF_INRAE=24.051;MAF_USDA=24.118
NC_035079.1	80387050	.	C	T	.	.	MAF_INRAE=23.333;MAF_USDA=40.0
NC_035079.1	80387059	.	C	T	.	.	MAF_INRAE=12.658
NC_035079.1	80387084	.	T	A	.	.	MAF_INRAE=20.833
NC_035079.1	80387095	.	C	A	.	.	MAF_INRAE=26.316;MAF_USDA=8.333
NC_035079.1	80387098	.	T	G	.	.	MAF_USDA=8.333
NC_035079.1	80387103	.	A	T	.	.	MAF_INRAE=25.833;MAF_USDA=12.5
NC_035079.1	80387138	.	C	G	.	.	MAF_USDA=13.529
NC_035079.1	80387161	.	G	A	.	.	MAF_INRAE=20.0;MAF_USDA=9.016
NC_035079.1	80387187	.	A	G	.	.	MAF_INRAE=20.0;MAF_USDA=25.882
NC_035079.1	80387199	.	G	A	.	.	MAF_INRAE=9.494;MAF_USDA=4.118
NC_035079.1	80387231	.	A	G	.	.	MAF_USDA=4.706
NC_035079.1	80387250	.	G	T	.	.	MAF_USDA=6.557
NC_035079.1	80387264	.	A	G	.	.	MAF_USDA=1.639
NC_035079.1	80387289	.	A	C	.	.	MAF_INRAE=20.0;MAF_USDA=15.0
NC_035079.1	80387317	.	C	G	.	.	MAF_USDA=2.459
NC_035079.1	80387318	.	G	A	.	.	MAF_INRAE=20.886;MAF_USDA=23.529
NC_035079.1	80387351	.	C	T	.	.	MAF_INRAE=19.167;MAF_USDA=15.574
NC_035079.1	80387391	.	G	A	.	.	MAF_INRAE=19.167;MAF_USDA=12.5
NC_035079.1	80387394	.	T	A	.	.	MAF_INRAE=20.0;MAF_USDA=27.647
NC_035079.1	80387406	.	A	G	.	.	MAF_USDA=1.639
NC_035079.1	80387494	.	G	A	.	.	MAF_INRAE=21.519;MAF_USDA=31.25
NC_035079.1	80387535	.	T	G	.	.	MAF_USDA=14.706
NC_035079.1	80387569	.	C	G	.	.	MAF_USDA=14.706
NC_035079.1	80387585	.	T	A	.	.	MAF_INRAE=21.519;MAF_USDA=18.824
NC_035079.1	80387587	.	G	A	.	.	MAF_INRAE=3.333;MAF_USDA=3.279
NC_035079.1	80387611	.	T	C	.	.	MAF_INRAE=9.494;MAF_USDA=24.118
NC_035079.1	80387614	.	G	T	.	.	MAF_USDA=4.706
NC_035079.1	80387620	.	G	T	.	.	MAF_USDA=5.882
NC_035079.1	80387634	.	C	A	.	.	MAF_INRAE=9.494;MAF_USDA=11.765
NC_035079.1	80387636	.	G	A	.	.	MAF_INRAE=4.167;MAF_USDA=25.294
NC_035079.1	80387643	.	G	A	.	.	MAF_INRAE=9.494;MAF_USDA=25.294
NC_035079.1	80387658	.	T	A	.	.	MAF_INRAE=20.886;MAF_USDA=20.0
NC_035079.1	80387686	.	C	T	.	.	MAF_USDA=14.706
NC_035079.1	80387715	.	C	T	.	.	MAF_USDA=2.459
NC_035079.1	80387789	.	G	A	.	.	MAF_USDA=29.167
NC_035079.1	80387821	.	G	T	.	.	MAF_USDA=1.639
NC_035079.1	80387836	.	C	T	.	.	MAF_USDA=9.016
NC_035079.1	80387891	.	A	T	.	.	MAF_INRAE=21.053;MAF_USDA=31.25
NC_035079.1	80387945	.	A	G	.	.	MAF_INRAE=36.842;MAF_USDA=45.833
NC_035079.1	80387948	.	G	T	.	.	MAF_USDA=30.952
NC_035079.1	80387954	.	A	G	.	.	MAF_INRAE=21.053;MAF_USDA=23.81
NC_035079.1	80387999	.	G	C,A	.	.	MAF_INRAE=10.526;MAF_USDA=5.738
NC_035079.1	80388015	.	G	A	.	.	MAF_USDA=1.639
NC_035079.1	80388053	.	C	T	.	.	MAF_INRAE=43.038;MAF_USDA=44.118
NC_035079.1	80388072	.	C	A	.	.	MAF_USDA=1.639
NC_035079.1	80388083	.	C	A	.	.	MAF_INRAE=20.253;MAF_USDA=22.941
NC_035079.1	80388112	.	T	A	.	.	MAF_INRAE=21.053;MAF_USDA=22.941
NC_035079.1	80388119	.	G	T	.	.	MAF_INRAE=26.316;MAF_USDA=9.524
NC_035079.1	80388136	.	A	G	.	.	MAF_INRAE=36.842;MAF_USDA=44.118
NC_035079.1	80388148	.	G	A	.	.	MAF_USDA=8.824
NC_035079.1	80388163	.	T	C	.	.	MAF_INRAE=5.263;MAF_USDA=3.529
NC_035079.1	80388195	.	C	A	.	.	MAF_USDA=11.765
NC_035079.1	80388260	.	G	T	.	.	MAF_USDA=39.583
NC_035079.1	80388277	.	T	A	.	.	MAF_USDA=11.765
NC_035079.1	80388298	.	G	A	.	.	MAF_USDA=20.833
NC_035079.1	80389020	.	T	C	.	.	MAF_USDA=10.417
NC_035079.1	80389145	.	A	T	.	.	MAF_USDA=17.391
NC_035079.1	80389162	.	T	C	.	.	MAF_USDA=27.083
NC_035079.1	80389247	.	A	T	.	.	MAF_USDA=30.588
NC_035079.1	80389264	.	G	A	.	.	MAF_USDA=30.0
NC_035079.1	80389270	.	A	G	.	.	MAF_USDA=27.647
NC_035079.1	80389278	.	C	T	.	.	MAF_USDA=4.098
NC_035079.1	80389288	.	C	A	.	.	MAF_USDA=2.459
NC_035079.1	80389300	.	CCCTTTTTCTAGTCCTCCCGC	CCCTTTTTCTAGTCCTCCCGT	.	.	MAF_USDA=29.167
NC_035079.1	80389320	.	C	T	.	.	MAF_INRAE=33.333
NC_035079.1	80389353	.	T	C	.	.	MAF_USDA=1.639
NC_035079.1	80389375	.	G	T	.	.	MAF_USDA=4.918
NC_035079.1	80389384	.	C	A	.	.	MAF_USDA=27.059
NC_035079.1	80389387	.	T	A	.	.	MAF_USDA=29.167
NC_035079.1	80389388	.	G	T	.	.	MAF_USDA=4.918
NC_035079.1	80389419	.	T	C	.	.	MAF_USDA=6.557
NC_035079.1	80389421	.	C	A	.	.	MAF_USDA=6.471
NC_035079.1	80389450	.	G	C	.	.	MAF_USDA=7.377
NC_035079.1	80389491	.	T	C	.	.	MAF_INRAE=6.667
NC_035079.1	80389511	.	C	A	.	.	MAF_USDA=3.279
NC_035079.1	80389522	.	G	C	.	.	MAF_INRAE=5.0
NC_035079.1	80389529	.	A	G	.	.	MAF_INRAE=1.667
NC_035079.1	80389530	.	G	T	.	.	MAF_INRAE=1.667
NC_035079.1	80389539	.	C	A	.	.	MAF_INRAE=1.667
NC_035079.1	80389604	.	T	C	.	.	MAF_INRAE=8.861;MAF_USDA=10.0
NC_035079.1	80389624	.	T	G	.	.	MAF_INRAE=10.526;MAF_USDA=10.417
NC_035079.1	80389641	.	G	C	.	.	MAF_INRAE=20.253;MAF_USDA=31.176
NC_035079.1	80389744	.	G	C	.	.	MAF_INRAE=10.526
NC_035079.1	80389748	.	G	A	.	.	MAF_INRAE=13.291;MAF_USDA=17.213
NC_035079.1	80389754	.	A	T	.	.	MAF_INRAE=4.43;MAF_USDA=5.738
NC_035079.1	80389771	.	C	T	.	.	MAF_INRAE=21.053
NC_035079.1	80389826	.	C	A	.	.	MAF_USDA=5.738
NC_035079.1	80389841	.	A	T	.	.	MAF_USDA=2.941
NC_035079.1	80389870	.	G	A	.	.	MAF_INRAE=39.873;MAF_USDA=42.857
NC_035079.1	80389878	.	G	A	.	.	MAF_USDA=1.639
NC_035079.1	80389915	.	G	A	.	.	MAF_USDA=2.083
NC_035079.1	80389925	.	G	A	.	.	MAF_USDA=2.459
NC_035079.1	80389933	.	G	T	.	.	MAF_USDA=18.75
NC_035079.1	80389966	.	T	C	.	.	MAF_USDA=2.459
NC_035079.1	80390078	.	T	C	.	.	MAF_INRAE=26.316;MAF_USDA=10.656
NC_035079.1	80390084	.	T	C	.	.	MAF_USDA=2.941
NC_035079.1	80390141	.	C	T	.	.	MAF_INRAE=15.789;MAF_USDA=44.706
NC_035079.1	80390167	.	G	A	.	.	MAF_INRAE=31.579;MAF_USDA=32.738
NC_035079.1	80390180	.	C	T	.	.	MAF_USDA=1.639
NC_035079.1	80390204	.	T	A	.	.	MAF_INRAE=26.316;MAF_USDA=15.574
NC_035079.1	80390205	.	T	C	.	.	MAF_USDA=13.934
NC_035079.1	80390209	.	T	G	.	.	MAF_USDA=13.529
NC_035079.1	80390216	.	A	G	.	.	MAF_USDA=18.235
NC_035079.1	80390272	.	G	T	.	.	MAF_USDA=2.459
NC_035079.1	80390280	.	C	T	.	.	MAF_USDA=6.25
NC_035079.1	80391058	.	G	A	.	.	MAF_USDA=25.0
NC_035079.1	80391093	.	A	T	.	.	MAF_USDA=33.333
NC_035079.1	80391185	.	C	A	.	.	MAF_USDA=8.333
NC_035079.1	80391219	.	C	T	.	.	MAF_USDA=2.5
NC_035079.1	80391242	.	A	G	.	.	MAF_USDA=20.238
NC_035079.1	80391248	.	A	T	.	.	MAF_USDA=15.294
NC_035079.1	80391258	.	G	T	.	.	MAF_USDA=1.639
NC_035079.1	80391263	.	A	C	.	.	MAF_USDA=2.459
NC_035079.1	80391296	.	A	T	.	.	MAF_USDA=4.098
NC_035079.1	80391301	.	C	A	.	.	MAF_INRAE=20.253;MAF_USDA=27.083
NC_035079.1	80391307	.	A	G	.	.	MAF_USDA=4.098
NC_035079.1	80391310	.	T	C	.	.	MAF_INRAE=20.886;MAF_USDA=32.941
NC_035079.1	80391321	.	T	G	.	.	MAF_INRAE=34.81;MAF_USDA=30.588
NC_035079.1	80391324	.	A	G	.	.	MAF_INRAE=20.253;MAF_USDA=27.083
NC_035079.1	80391327	.	A	G	.	.	MAF_INRAE=23.418;MAF_USDA=20.0
NC_035079.1	80391329	.	G	A	.	.	MAF_USDA=2.353
NC_035079.1	80391371	.	C	A	.	.	MAF_USDA=2.5
NC_035079.1	80391394	.	G	T	.	.	MAF_USDA=2.5
NC_035079.1	80391445	.	G	A	.	.	MAF_INRAE=17.089;MAF_USDA=10.714
NC_035079.1	80391525	.	T	C	.	.	MAF_USDA=2.459
NC_035079.1	80391544	.	C	A	.	.	MAF_USDA=3.333
NC_035079.1	80391570	.	C	T	.	.	MAF_INRAE=13.291;MAF_USDA=5.932
NC_035079.1	80391576	.	T	C	.	.	MAF_INRAE=10.526
NC_035079.1	80391583	.	A	C	.	.	MAF_INRAE=10.759;MAF_USDA=16.265
NC_035079.1	80391586	.	C	A	.	.	MAF_INRAE=23.333;MAF_USDA=32.53
NC_035079.1	80391596	.	G	A	.	.	MAF_INRAE=10.759;MAF_USDA=16.265
NC_035079.1	80391599	.	G	A	.	.	MAF_INRAE=10.833;MAF_USDA=16.265
NC_035079.1	80391600	.	T	C	.	.	MAF_INRAE=10.833;MAF_USDA=16.265
NC_035079.1	80391602	.	G	C	.	.	MAF_USDA=6.667
NC_035079.1	80391618	.	T	A	.	.	MAF_INRAE=23.333;MAF_USDA=8.333
NC_035079.1	80391646	.	G	A	.	.	MAF_INRAE=10.526;MAF_USDA=35.417
NC_035079.1	80391648	.	C	T	.	.	MAF_USDA=41.667
NC_035079.1	80391657	.	T	G	.	.	MAF_USDA=24.706
NC_035079.1	80391660	.	T	C	.	.	MAF_USDA=23.529
NC_035079.1	80391661	.	G	A	.	.	MAF_USDA=22.941
NC_035079.1	80391681	.	A	T	.	.	MAF_USDA=2.459
NC_035079.1	80391696	.	C	A	.	.	MAF_INRAE=25.0
NC_035079.1	80391699	.	A	C	.	.	MAF_INRAE=25.0;MAF_USDA=40.588
NC_035079.1	80391723	.	A	G	.	.	MAF_INRAE=30.38;MAF_USDA=17.059
NC_035079.1	80391736	.	C	T	.	.	MAF_INRAE=30.38;MAF_USDA=17.059
NC_035079.1	80391737	.	T	C	.	.	MAF_INRAE=20.833;MAF_USDA=27.083
NC_035079.1	80391749	.	A	G	.	.	MAF_INRAE=10.526
NC_035079.1	80391754	.	T	G	.	.	MAF_INRAE=5.833;MAF_USDA=2.459
NC_035079.1	80391786	.	A	C	.	.	MAF_INRAE=13.291
NC_035079.1	80391828	.	G	T	.	.	MAF_INRAE=5.263;MAF_USDA=6.25
NC_035079.1	80391834	.	C	A	.	.	MAF_USDA=3.279
NC_035079.1	80391835	.	T	A	.	.	MAF_USDA=3.279
NC_035079.1	80391846	.	A	T	.	.	MAF_INRAE=18.354;MAF_USDA=33.529
NC_035079.1	80391854	.	T	A	.	.	MAF_INRAE=6.667;MAF_USDA=4.918
NC_035079.1	80391864	.	G	T	.	.	MAF_USDA=1.639
NC_035079.1	80391868	.	G	A	.	.	MAF_USDA=9.836
NC_035079.1	80391877	.	G	A	.	.	MAF_INRAE=12.5;MAF_USDA=20.833
NC_035079.1	80391882	.	A	C	.	.	MAF_INRAE=12.5;MAF_USDA=19.412
NC_035079.1	80391887	.	C	T	.	.	MAF_USDA=21.765
NC_035079.1	80391897	.	A	G	.	.	MAF_USDA=32.941
NC_035079.1	80391962	.	G	T	.	.	MAF_INRAE=13.333;MAF_USDA=21.176
NC_035079.1	80392026	.	G	T	.	.	MAF_INRAE=24.167;MAF_USDA=31.176
NC_035079.1	80392027	.	G	A	.	.	MAF_INRAE=24.167;MAF_USDA=31.176
NC_035079.1	80392032	.	C	A	.	.	MAF_USDA=10.417
NC_035079.1	80392041	.	A	T	.	.	MAF_INRAE=22.5;MAF_USDA=32.353
NC_035079.1	80392050	.	A	T	.	.	MAF_INRAE=46.667;MAF_USDA=31.176
NC_035079.1	80392062	.	T	C	.	.	MAF_INRAE=46.667;MAF_USDA=31.765
NC_035079.1	80392063	.	G	A	.	.	MAF_INRAE=46.667;MAF_USDA=31.765
NC_035079.1	80392067	.	A	T	.	.	MAF_INRAE=46.667;MAF_USDA=30.588
NC_035079.1	80392068	.	C	A	.	.	MAF_INRAE=46.667;MAF_USDA=30.0
NC_035079.1	80392069	.	G	T	.	.	MAF_INRAE=4.167;MAF_USDA=1.639
NC_035079.1	80392084	.	A	G	.	.	MAF_USDA=3.279
NC_035079.1	80392092	.	T	G	.	.	MAF_USDA=24.706
NC_035079.1	80392107	.	A	T	.	.	MAF_USDA=16.471
NC_035079.1	80392130	.	C	G	.	.	MAF_USDA=1.639
NC_035079.1	80392133	.	G	T	.	.	MAF_USDA=3.279
NC_035079.1	80392157	.	G	A	.	.	MAF_INRAE=21.667;MAF_USDA=25.294
NC_035079.1	80392176	.	G	A	.	.	MAF_USDA=1.639
NC_035079.1	80392234	.	G	T	.	.	MAF_USDA=3.279
NC_035079.1	80392257	.	C	T	.	.	MAF_USDA=1.639
NC_035079.1	80392272	.	G	T	.	.	MAF_USDA=1.639
NC_035079.1	80392319	.	G	A	.	.	MAF_USDA=1.639
NC_035079.1	80392347	.	C	T	.	.	MAF_INRAE=19.167;MAF_USDA=14.583
NC_035079.1	80392452	.	G	A	.	.	MAF_USDA=5.738
NC_035079.1	80392500	.	G	A	.	.	MAF_USDA=3.279
NC_035079.1	80392506	.	A	T	.	.	MAF_INRAE=8.333;MAF_USDA=10.588
NC_035079.1	80392507	.	G	T	.	.	MAF_USDA=1.639
NC_035079.1	80392532	.	C	A	.	.	MAF_INRAE=46.835;MAF_USDA=38.69
NC_035079.1	80392559	.	A	G	.	.	MAF_INRAE=46.203
NC_035079.1	80392564	.	T	G	.	.	MAF_INRAE=22.5
NC_035079.1	80392605	.	G	A	.	.	MAF_USDA=2.083
NC_035079.1	80392729	.	C	A	.	.	MAF_INRAE=21.667;MAF_USDA=27.083
NC_035079.1	80392731	.	C	A	.	.	MAF_INRAE=21.667;MAF_USDA=27.083
NC_035079.1	80392809	.	C	T	.	.	MAF_USDA=16.667
NC_035079.1	80392826	.	A	T	.	.	MAF_INRAE=3.333
NC_035079.1	80392905	.	A	T	.	.	MAF_USDA=33.333
NC_035079.1	80392943	.	C	T	.	.	MAF_INRAE=26.667
NC_035079.1	80392976	.	C	T	.	.	MAF_INRAE=26.667
NC_035079.1	80393034	.	T	C	.	.	MAF_USDA=6.25
NC_035079.1	80394001	.	C	T	.	.	MAF_INRAE=5.263
NC_035079.1	80394012	.	G	A	.	.	MAF_USDA=16.667
NC_035079.1	80394030	.	G	A	.	.	MAF_USDA=14.583
NC_035079.1	80394031	.	G	A	.	.	MAF_USDA=14.583
NC_035079.1	80394035	.	G	A	.	.	MAF_USDA=16.667
NC_035079.1	80394036	.	T	C	.	.	MAF_USDA=16.667
NC_035079.1	80394040	.	T	C	.	.	MAF_USDA=14.583
NC_035079.1	80394041	.	T	C	.	.	MAF_USDA=16.667
NC_035079.1	80394048	.	A	T	.	.	MAF_USDA=2.459
NC_035079.1	80394052	.	G	A	.	.	MAF_INRAE=10.526;MAF_USDA=4.167
NC_035079.1	80394107	.	C	T	.	.	MAF_USDA=30.0
NC_035079.1	80394138	.	T	C	.	.	MAF_USDA=18.75
NC_035079.1	80394145	.	C	A	.	.	MAF_USDA=18.75
NC_035079.1	80394151	.	C	T	.	.	MAF_USDA=18.75
NC_035079.1	80394156	.	C	A	.	.	MAF_USDA=18.75
NC_035079.1	80394159	.	C	T	.	.	MAF_USDA=6.548
NC_035079.1	80394215	.	C	T	.	.	MAF_INRAE=20.253;MAF_USDA=6.471
NC_035079.1	80394231	.	G	C	.	.	MAF_USDA=25.0
NC_035079.1	80394260	.	G	T	.	.	MAF_USDA=3.614
NC_035079.1	80394268	.	T	C	.	.	MAF_INRAE=30.833
NC_035079.1	80394297	.	C	T	.	.	MAF_INRAE=22.5;MAF_USDA=7.143
NC_035079.1	80394299	.	C	G	.	.	MAF_INRAE=5.0;MAF_USDA=1.667
NC_035079.1	80394307	.	T	C	.	.	MAF_INRAE=43.333;MAF_USDA=19.643
NC_035079.1	80394309	.	T	A	.	.	MAF_USDA=1.667
NC_035079.1	80394356	.	C	A	.	.	MAF_INRAE=5.0;MAF_USDA=1.667
NC_035079.1	80394358	.	A	G	.	.	MAF_INRAE=43.333;MAF_USDA=36.31
NC_035079.1	80394433	.	C	A	.	.	MAF_USDA=15.476
NC_035079.1	80394460	.	G	A	.	.	MAF_INRAE=13.333
NC_035079.1	80394508	.	T	C	.	.	MAF_USDA=5.0
NC_035079.1	80394537	.	T	C	.	.	MAF_INRAE=25.0;MAF_USDA=26.786
NC_035079.1	80394560	.	G	A	.	.	MAF_INRAE=25.0;MAF_USDA=27.381
NC_035079.1	80394614	.	G	T	.	.	MAF_USDA=1.667
NC_035079.1	80394615	.	C	G	.	.	MAF_USDA=36.31
NC_035079.1	80394620	.	T	C	.	.	MAF_USDA=42.262
NC_035079.1	80394634	.	C	A	.	.	MAF_USDA=2.5
NC_035079.1	80394645	.	G	A	.	.	MAF_USDA=29.762
NC_035079.1	80394672	.	G	A	.	.	MAF_USDA=1.667
NC_035079.1	80394701	.	G	A	.	.	MAF_INRAE=15.0;MAF_USDA=5.357
NC_035079.1	80394718	.	T	G	.	.	MAF_USDA=39.881
NC_035079.1	80394722	.	G	A	.	.	MAF_USDA=24.405
NC_035079.1	80394849	.	A	G	.	.	MAF_USDA=6.707
NC_035079.1	80394876	.	A	T	.	.	MAF_USDA=28.049
NC_035079.1	80394877	.	T	G	.	.	MAF_USDA=28.049
NC_035079.1	80394889	.	A	T	.	.	MAF_USDA=1.695
NC_035079.1	80394918	.	T	A	.	.	MAF_INRAE=23.333
NC_035079.1	80394934	.	C	T	.	.	MAF_USDA=20.833
NC_035079.1	80394984	.	T	A	.	.	MAF_INRAE=10.526;MAF_USDA=25.904
NC_035079.1	80395001	.	A	G	.	.	MAF_INRAE=18.333;MAF_USDA=16.102
NC_035079.1	80395038	.	C	T	.	.	MAF_INRAE=5.263;MAF_USDA=12.5
NC_035079.1	80395043	.	A	G	.	.	MAF_INRAE=26.316;MAF_USDA=31.928
NC_035079.1	80395122	.	A	G	.	.	MAF_USDA=6.25
NC_035079.1	80395127	.	A	C	.	.	MAF_INRAE=10.127;MAF_USDA=16.667
NC_035079.1	80395229	.	T	C	.	.	MAF_INRAE=20.0;MAF_USDA=14.407
NC_035079.1	80395297	.	C	A	.	.	MAF_USDA=1.695
NC_035079.1	80395309	.	A	C	.	.	MAF_USDA=5.932
NC_035079.1	80395310	.	G	A	.	.	MAF_INRAE=5.263
NC_035079.1	80395327	.	C	T	.	.	MAF_USDA=3.448
NC_035079.1	80395328	.	G	A	.	.	MAF_INRAE=10.526;MAF_USDA=4.878
NC_035079.1	80395331	.	C	T	.	.	MAF_USDA=2.542
NC_035079.1	80395397	.	T	G	.	.	MAF_INRAE=48.734;MAF_USDA=42.771
NC_035079.1	80395402	.	G	C	.	.	MAF_INRAE=20.886;MAF_USDA=25.904
NC_035079.1	80395422	.	A	G	.	.	MAF_INRAE=20.833
NC_035079.1	80395431	.	A	G	.	.	MAF_INRAE=20.0
NC_035079.1	80395446	.	G	A	.	.	MAF_INRAE=44.304;MAF_USDA=47.59
NC_035079.1	80395460	.	G	A	.	.	MAF_INRAE=4.167
NC_035079.1	80395483	.	C	T	.	.	MAF_INRAE=45.57;MAF_USDA=45.783
NC_035079.1	80395490	.	G	A	.	.	MAF_USDA=1.667
NC_035079.1	80395559	.	G	T	.	.	MAF_INRAE=44.937
NC_035079.1	80395568	.	A	G	.	.	MAF_USDA=1.667
NC_035079.1	80395578	.	G	C	.	.	MAF_INRAE=6.667
NC_035079.1	80395635	.	G	A	.	.	MAF_USDA=2.542
NC_035079.1	80395673	.	C	T	.	.	MAF_INRAE=4.43;MAF_USDA=4.237
NC_035079.1	80395686	.	C	A	.	.	MAF_INRAE=7.5
NC_035079.1	80395706	.	T	C	.	.	MAF_INRAE=45.57;MAF_USDA=22.917
NC_035079.1	80395725	.	G	T	.	.	MAF_INRAE=45.57;MAF_USDA=22.917
NC_035079.1	80395748	.	T	G	.	.	MAF_INRAE=4.167
NC_035079.1	80395751	.	C	G	.	.	MAF_INRAE=1.667
NC_035079.1	80395753	.	A	C	.	.	MAF_INRAE=1.667
NC_035079.1	80395801	.	C	T	.	.	MAF_INRAE=44.304;MAF_USDA=47.59
NC_035079.1	80395811	.	C	T	.	.	MAF_INRAE=20.886
NC_035079.1	80395839	.	G	A	.	.	MAF_INRAE=10.526;MAF_USDA=6.627
NC_035079.1	80395895	.	C	A	.	.	MAF_INRAE=2.5;MAF_USDA=6.627
NC_035079.1	80395930	.	C	T	.	.	MAF_USDA=8.475
NC_035079.1	80395931	.	G	A	.	.	MAF_INRAE=4.43;MAF_USDA=5.932
NC_035079.1	80395956	.	C	G	.	.	MAF_INRAE=45.57;MAF_USDA=46.988
NC_035079.1	80395969	.	A	G	.	.	MAF_USDA=3.39
NC_035079.1	80395987	.	T	C	.	.	MAF_INRAE=20.0;MAF_USDA=5.932
NC_035079.1	80395995	.	A	G	.	.	MAF_INRAE=20.0;MAF_USDA=17.797
NC_035079.1	80396026	.	G	T	.	.	MAF_USDA=1.695
NC_035079.1	80396028	.	A	G	.	.	MAF_INRAE=12.658;MAF_USDA=12.5
NC_035079.1	80396035	.	A	T	.	.	MAF_INRAE=10.526;MAF_USDA=6.627
NC_035079.1	80396042	.	G	T	.	.	MAF_USDA=1.695
NC_035079.1	80396057	.	T	A	.	.	MAF_USDA=1.695
NC_035079.1	80396090	.	G	A	.	.	MAF_INRAE=44.304;MAF_USDA=46.988
NC_035079.1	80396094	.	G	A	.	.	MAF_INRAE=13.291;MAF_USDA=12.5
NC_035079.1	80396096	.	A	G	.	.	MAF_INRAE=10.127;MAF_USDA=1.695
NC_035079.1	80396097	.	T	C	.	.	MAF_INRAE=44.304;MAF_USDA=43.976
NC_035079.1	80396110	.	G	C	.	.	MAF_INRAE=45.57;MAF_USDA=45.783
NC_035079.1	80396150	.	T	G	.	.	MAF_INRAE=45.57;MAF_USDA=25.0
NC_035079.1	80396155	.	G	C	.	.	MAF_INRAE=24.167;MAF_USDA=21.186
NC_035079.1	80396160	.	C	T	.	.	MAF_USDA=20.482
NC_035079.1	80396166	.	G	A	.	.	MAF_INRAE=24.167;MAF_USDA=23.729
NC_035079.1	80396209	.	A	G	.	.	MAF_INRAE=15.789
NC_035079.1	80396216	.	C	T	.	.	MAF_INRAE=5.263
NC_035079.1	80396233	.	A	T	.	.	MAF_USDA=1.695
NC_035079.1	80396234	.	A	T	.	.	MAF_USDA=1.695
NC_035079.1	80396259	.	T	A	.	.	MAF_INRAE=3.333;MAF_USDA=6.627
NC_035079.1	80396272	.	T	A	.	.	MAF_USDA=14.583
NC_035079.1	80396273	.	T	A	.	.	MAF_USDA=14.583
NC_035079.1	80396274	.	T	A	.	.	MAF_USDA=14.583
NC_035079.1	80396277	.	T	A	.	.	MAF_INRAE=49.167;MAF_USDA=14.583
NC_035079.1	80396279	.	A	C	.	.	MAF_USDA=6.034
NC_035079.1	80396280	.	A	C	.	.	MAF_INRAE=10.526;MAF_USDA=6.024
NC_035079.1	80396381	.	C	T	.	.	MAF_INRAE=45.0;MAF_USDA=42.683
NC_035079.1	80396418	.	T	A	.	.	MAF_INRAE=47.5;MAF_USDA=40.361
NC_035079.1	80396473	.	G	A	.	.	MAF_INRAE=47.5;MAF_USDA=38.824
NC_035079.1	80396522	.	T	C	.	.	MAF_INRAE=3.333;MAF_USDA=14.583
NC_035079.1	80396565	.	C	T	.	.	MAF_INRAE=46.667;MAF_USDA=40.0
NC_035079.1	80396569	.	G	T	.	.	MAF_INRAE=46.667;MAF_USDA=40.0
NC_035079.1	80396577	.	T	A	.	.	MAF_INRAE=46.667;MAF_USDA=40.588
NC_035079.1	80396578	.	A	T	.	.	MAF_INRAE=46.667;MAF_USDA=40.588
NC_035079.1	80396615	.	T	A	.	.	MAF_USDA=1.724
NC_035079.1	80396663	.	G	T	.	.	MAF_USDA=38.824
NC_035079.1	80396674	.	A	C	.	.	MAF_INRAE=10.526
NC_035079.1	80396995	.	G	C	.	.	MAF_USDA=10.417
NC_035079.1	80399427	.	ATGGTG	ATGGTT	.	.	MAF_USDA=14.583
NC_035079.1	80399490	.	G	T	.	.	MAF_USDA=4.167
NC_035079.1	80399861	.	G	A	.	.	MAF_INRAE=31.579
NC_035079.1	80400411	.	C	T	.	.	MAF_USDA=14.583
NC_035079.1	80400437	.	C	T	.	.	MAF_USDA=16.667
NC_035079.1	80400455	.	G	A	.	.	MAF_USDA=3.333
NC_035079.1	80400471	.	G	A	.	.	MAF_USDA=18.75
NC_035079.1	80400473	.	G	A	.	.	MAF_USDA=18.75
NC_035079.1	80400485	.	A	G	.	.	MAF_INRAE=42.105
NC_035079.1	80400550	.	T	A	.	.	MAF_USDA=39.881
NC_035079.1	80400551	.	T	A	.	.	MAF_USDA=39.881
NC_035079.1	80400557	.	C	T	.	.	MAF_INRAE=10.526
NC_035079.1	80400563	.	A	C	.	.	MAF_INRAE=26.316;MAF_USDA=9.524
NC_035079.1	80400567	.	A	G	.	.	MAF_USDA=3.333
NC_035079.1	80400573	.	A	G	.	.	MAF_USDA=8.333
NC_035079.1	80400686	.	C	T	.	.	MAF_USDA=1.639
NC_035079.1	80400693	.	A	T	.	.	MAF_USDA=6.557
NC_035079.1	80400735	.	A	G	.	.	MAF_INRAE=30.833;MAF_USDA=31.176
NC_035079.1	80400736	.	T	C	.	.	MAF_INRAE=30.833;MAF_USDA=25.0
NC_035079.1	80400853	.	T	C	.	.	MAF_INRAE=24.051;MAF_USDA=12.295
NC_035079.1	80400890	.	A	G	.	.	MAF_INRAE=13.333
NC_035079.1	80400911	.	C	A	.	.	MAF_INRAE=8.861
NC_035079.1	80400933	.	A	C	.	.	MAF_INRAE=10.526;MAF_USDA=1.639
NC_035079.1	80401006	.	T	A	.	.	MAF_INRAE=6.667;MAF_USDA=6.557
NC_035079.1	80401030	.	G	T	.	.	MAF_USDA=1.639
NC_035079.1	80401035	.	C	T	.	.	MAF_INRAE=29.114;MAF_USDA=18.235
NC_035079.1	80401036	.	C	T	.	.	MAF_INRAE=10.0;MAF_USDA=8.235
NC_035079.1	80401051	.	C	T	.	.	MAF_INRAE=29.114;MAF_USDA=18.452
NC_035079.1	80401088	.	T	A	.	.	MAF_INRAE=31.013;MAF_USDA=15.882
NC_035079.1	80401089	.	G	A	.	.	MAF_INRAE=22.5;MAF_USDA=12.353
NC_035079.1	80401130	.	C	T	.	.	MAF_USDA=1.639
NC_035079.1	80401160	.	A	C	.	.	MAF_INRAE=10.526;MAF_USDA=5.294
NC_035079.1	80401172	.	T	A	.	.	MAF_USDA=3.529
NC_035079.1	80401180	.	G	A	.	.	MAF_USDA=4.098
NC_035079.1	80401243	.	G	A	.	.	MAF_INRAE=10.526;MAF_USDA=5.882
NC_035079.1	80401278	.	A	G	.	.	MAF_USDA=3.279
NC_035079.1	80401287	.	G	A	.	.	MAF_INRAE=28.481;MAF_USDA=17.647
NC_035079.1	80401411	.	T	C	.	.	MAF_INRAE=27.848;MAF_USDA=18.235
NC_035079.1	80401451	.	G	A	.	.	MAF_INRAE=6.667;MAF_USDA=9.016
NC_035079.1	80401458	.	T	G	.	.	MAF_INRAE=6.667;MAF_USDA=8.197
NC_035079.1	80401474	.	A	G	.	.	MAF_INRAE=28.481;MAF_USDA=20.0
NC_035079.1	80401538	.	G	T	.	.	MAF_USDA=1.639
NC_035079.1	80401575	.	A	G	.	.	MAF_INRAE=31.667
NC_035079.1	80401743	.	C	T	.	.	MAF_USDA=18.824
NC_035079.1	80401776	.	G	C	.	.	MAF_USDA=3.279
NC_035079.1	80401823	.	C	T	.	.	MAF_INRAE=2.5
NC_035079.1	80401848	.	G	C	.	.	MAF_USDA=3.279
NC_035079.1	80401851	.	C	T	.	.	MAF_USDA=19.672
NC_035079.1	80401852	.	A	G	.	.	MAF_USDA=21.765
NC_035079.1	80401859	.	C	T	.	.	MAF_USDA=22.951
NC_035079.1	80401873	.	T	G	.	.	MAF_USDA=35.882
NC_035079.1	80401878	.	C	T	.	.	MAF_USDA=15.294
NC_035079.1	80401886	.	G	T	.	.	MAF_USDA=41.176
NC_035079.1	80401891	.	A	C	.	.	MAF_INRAE=20.0;MAF_USDA=8.235
NC_035079.1	80401895	.	T	C	.	.	MAF_USDA=11.475
NC_035079.1	80401899	.	A	G	.	.	MAF_INRAE=10.526;MAF_USDA=5.294
NC_035079.1	80401926	.	G	A	.	.	MAF_INRAE=26.316;MAF_USDA=8.824
NC_035079.1	80402008	.	G	C	.	.	MAF_USDA=16.667
NC_035079.1	80402049	.	G	T	.	.	MAF_USDA=4.098
NC_035079.1	80402050	.	G	A	.	.	MAF_USDA=8.235
NC_035079.1	80402093	.	C	T	.	.	MAF_USDA=5.738
NC_035079.1	80402109	.	G	A	.	.	MAF_INRAE=3.333;MAF_USDA=12.941
NC_035079.1	80402119	.	T	G	.	.	MAF_INRAE=24.167;MAF_USDA=20.492
NC_035079.1	80402121	.	A	T	.	.	MAF_INRAE=31.013;MAF_USDA=31.765
NC_035079.1	80402150	.	C	T	.	.	MAF_USDA=4.098
NC_035079.1	80402162	.	G	C	.	.	MAF_USDA=1.639
NC_035079.1	80402247	.	T	C	.	.	MAF_USDA=1.639
NC_035079.1	80402266	.	A	C	.	.	MAF_INRAE=3.333;MAF_USDA=15.294
NC_035079.1	80402296	.	G	T	.	.	MAF_INRAE=32.278;MAF_USDA=32.941
NC_035079.1	80402389	.	C	T	.	.	MAF_USDA=1.639
NC_035079.1	80402428	.	A	C	.	.	MAF_INRAE=28.481;MAF_USDA=17.647
NC_035079.1	80402439	.	C	T	.	.	MAF_INRAE=6.667;MAF_USDA=2.459
NC_035079.1	80402462	.	T	G	.	.	MAF_INRAE=6.667;MAF_USDA=1.639
NC_035079.1	80402470	.	C	A	.	.	MAF_INRAE=10.526
NC_035079.1	80402479	.	C	T	.	.	MAF_INRAE=10.526
NC_035079.1	80402495	.	G	A	.	.	MAF_INRAE=10.526
NC_035079.1	80402522	.	G	A	.	.	MAF_INRAE=24.167;MAF_USDA=20.492
NC_035079.1	80402534	.	C	A	.	.	MAF_USDA=3.279
NC_035079.1	80402563	.	C	T	.	.	MAF_USDA=1.639
NC_035079.1	80402589	.	T	C	.	.	MAF_USDA=7.377
NC_035079.1	80402635	.	A	C	.	.	MAF_INRAE=20.886;MAF_USDA=9.412
NC_035079.1	80402641	.	C	T	.	.	MAF_USDA=1.639
NC_035079.1	80402659	.	C	T	.	.	MAF_INRAE=20.886;MAF_USDA=9.412
NC_035079.1	80402666	.	T	C	.	.	MAF_USDA=2.353
NC_035079.1	80402687	.	C	A	.	.	MAF_USDA=4.098
NC_035079.1	80402729	.	C	A	.	.	MAF_INRAE=19.62;MAF_USDA=27.869
NC_035079.1	80402731	.	T	C	.	.	MAF_INRAE=24.167;MAF_USDA=28.689
NC_035079.1	80402767	.	C	A	.	.	MAF_INRAE=19.62;MAF_USDA=28.689
NC_035079.1	80402772	.	GCCATAAGAC	GCCATAAGAA	.	.	MAF_USDA=29.167
NC_035079.1	80402781	.	C	A	.	.	MAF_INRAE=23.418
NC_035079.1	80402789	.	C	A	.	.	MAF_USDA=9.836
NC_035079.1	80402799	.	A	C	.	.	MAF_INRAE=10.526
NC_035079.1	80402822	.	T	C	.	.	MAF_INRAE=36.076;MAF_USDA=44.262
NC_035079.1	80402833	.	T	C	.	.	MAF_INRAE=24.684;MAF_USDA=37.705
NC_035079.1	80402868	.	A	T	.	.	MAF_INRAE=23.333;MAF_USDA=20.492
NC_035079.1	80402878	.	C	T	.	.	MAF_INRAE=20.833;MAF_USDA=4.098
NC_035079.1	80402893	.	T	G	.	.	MAF_USDA=1.639
NC_035079.1	80402923	.	C	T	.	.	MAF_INRAE=20.886;MAF_USDA=11.176
NC_035079.1	80402924	.	G	C	.	.	MAF_INRAE=22.5;MAF_USDA=10.588
NC_035079.1	80402983	.	G	A	.	.	MAF_INRAE=22.152
NC_035079.1	80402984	.	C	T	.	.	MAF_USDA=1.639
NC_035079.1	80403033	.	A	C	.	.	MAF_INRAE=25.316;MAF_USDA=31.176
NC_035079.1	80403035	.	G	T	.	.	MAF_USDA=2.459
NC_035079.1	80403105	.	C	G	.	.	MAF_INRAE=37.342;MAF_USDA=14.583
NC_035079.1	80403106	.	T	A	.	.	MAF_INRAE=32.5;MAF_USDA=14.583
NC_035079.1	80403112	.	T	C	.	.	MAF_INRAE=30.38;MAF_USDA=27.083
NC_035079.1	80403125	.	G	A	.	.	MAF_USDA=1.639
NC_035079.1	80403142	.	T	G	.	.	MAF_USDA=4.098
NC_035079.1	80403158	.	T	A	.	.	MAF_USDA=1.639
NC_035079.1	80403160	.	G	T	.	.	MAF_INRAE=29.747;MAF_USDA=10.656
NC_035079.1	80403191	.	A	C	.	.	MAF_INRAE=10.526;MAF_USDA=4.706
NC_035079.1	80403202	.	C	T	.	.	MAF_USDA=1.639
NC_035079.1	80403204	.	A	G	.	.	MAF_USDA=1.639
NC_035079.1	80403253	.	T	A	.	.	MAF_USDA=2.459
NC_035079.1	80403261	.	G	A	.	.	MAF_USDA=2.459
NC_035079.1	80403264	.	G	T	.	.	MAF_USDA=2.459
NC_035079.1	80403271	.	T	A	.	.	MAF_USDA=1.639
NC_035079.1	80403310	.	G	A	.	.	MAF_USDA=1.639
NC_035079.1	80403399	.	A	G	.	.	MAF_INRAE=20.0;MAF_USDA=4.098
NC_035079.1	80403442	.	G	A	.	.	MAF_USDA=2.459
NC_035079.1	80403472	.	C	T	.	.	MAF_INRAE=39.873;MAF_USDA=38.824
NC_035079.1	80403525	.	T	C	.	.	MAF_INRAE=5.833
NC_035079.1	80403537	.	T	C	.	.	MAF_INRAE=46.835;MAF_USDA=48.235
NC_035079.1	80403590	.	G	T	.	.	MAF_INRAE=21.519;MAF_USDA=12.353
NC_035079.1	80403594	.	G	A	.	.	MAF_USDA=1.639
NC_035079.1	80403644	.	G	A	.	.	MAF_USDA=3.279
NC_035079.1	80403648	.	G	A	.	.	MAF_USDA=5.294
NC_035079.1	80403682	.	G	A	.	.	MAF_USDA=6.471
NC_035079.1	80403752	.	A	G	.	.	MAF_USDA=1.639
NC_035079.1	80403782	.	A	T	.	.	MAF_INRAE=31.646;MAF_USDA=22.353
NC_035079.1	80403862	.	A	G	.	.	MAF_USDA=1.639
NC_035079.1	80403884	.	A	G	.	.	MAF_USDA=4.167
NC_035079.1	80403888	.	C	A	.	.	MAF_USDA=12.5
NC_035079.1	80403889	.	T	G	.	.	MAF_USDA=3.333
NC_035079.1	80403905	.	G	A	.	.	MAF_USDA=1.667
NC_035079.1	80403917	.	C	T	.	.	MAF_USDA=4.098
NC_035079.1	80408423	.	G	C	.	.	MAF_USDA=12.353
NC_035079.1	80408429	.	A	G	.	.	MAF_USDA=11.475
NC_035079.1	80408433	.	G	A	.	.	MAF_USDA=12.353
NC_035079.1	80408448	.	A	G	.	.	MAF_USDA=7.377
NC_035079.1	80408469	.	C	G	.	.	MAF_USDA=4.706
NC_035079.1	80408505	.	T	C	.	.	MAF_USDA=4.918
NC_035079.1	80408533	.	A	G	.	.	MAF_USDA=3.529
NC_035079.1	80408545	.	G	C	.	.	MAF_USDA=1.639
NC_035079.1	80408577	.	G	T	.	.	MAF_USDA=5.738
NC_035079.1	80408623	.	C	T	.	.	MAF_USDA=1.639
NC_035079.1	80408650	.	C	T	.	.	MAF_INRAE=21.053
NC_035079.1	80408652	.	T	G	.	.	MAF_USDA=1.639
NC_035079.1	80408685	.	A	T	.	.	MAF_INRAE=2.5
NC_035079.1	80408966	.	G	A	.	.	MAF_USDA=13.529
NC_035079.1	80408995	.	T	A	.	.	MAF_USDA=1.639
NC_035079.1	80409007	.	A	T	.	.	MAF_USDA=1.639
NC_035079.1	80409009	.	C	A	.	.	MAF_INRAE=7.5
NC_035079.1	80409022	.	T	C	.	.	MAF_INRAE=2.5;MAF_USDA=17.647
NC_035079.1	80409042	.	A	C	.	.	MAF_INRAE=43.671;MAF_USDA=44.118
NC_035079.1	80409118	.	C	T	.	.	MAF_INRAE=12.025
NC_035079.1	80409127	.	C	T	.	.	MAF_USDA=1.639
NC_035079.1	80409141	.	C	G	.	.	MAF_INRAE=5.0;MAF_USDA=5.738
NC_035079.1	80409175	.	C	G	.	.	MAF_INRAE=3.797
NC_035079.1	80409191	.	G	A	.	.	MAF_INRAE=2.5;MAF_USDA=17.647
NC_035079.1	80409196	.	C	T	.	.	MAF_USDA=1.639
NC_035079.1	80409205	.	G	A	.	.	MAF_INRAE=10.127;MAF_USDA=2.459
NC_035079.1	80409327	.	A	G	.	.	MAF_USDA=1.639
NC_035079.1	80409334	.	C	T	.	.	MAF_INRAE=11.667;MAF_USDA=14.583
NC_035079.1	80409341	.	A	T	.	.	MAF_INRAE=4.167
NC_035079.1	80409346	.	C	G	.	.	MAF_USDA=4.918
NC_035079.1	80409355	.	T	C	.	.	MAF_INRAE=9.494;MAF_USDA=2.459
NC_035079.1	80409448	.	A	G	.	.	MAF_USDA=2.459
NC_035079.1	80409468	.	C	G	.	.	MAF_INRAE=2.5;MAF_USDA=15.294
NC_035079.1	80409507	.	T	A	.	.	MAF_USDA=10.417
NC_035079.1	80409675	.	G	C	.	.	MAF_INRAE=39.474
NC_035079.1	80409735	.	A	T	.	.	MAF_INRAE=21.519
NC_035079.1	80409744	.	G	A	.	.	MAF_INRAE=1.667;MAF_USDA=19.565
NC_035079.1	80409750	.	A	C	.	.	MAF_INRAE=1.667;MAF_USDA=15.217
NC_035079.1	80409753	.	G	T	.	.	MAF_INRAE=21.519
NC_035079.1	80409762	.	T	A	.	.	MAF_INRAE=1.667;MAF_USDA=15.217
NC_035079.1	80409766	.	C	G	.	.	MAF_INRAE=1.667;MAF_USDA=15.217
NC_035079.1	80409785	.	C	T	.	.	MAF_USDA=6.78
NC_035079.1	80409828	.	G	A	.	.	MAF_INRAE=5.833;MAF_USDA=1.639
NC_035079.1	80409989	.	T	G	.	.	MAF_INRAE=26.316;MAF_USDA=12.651
NC_035079.1	80410038	.	G	A	.	.	MAF_INRAE=31.579;MAF_USDA=32.609
NC_035079.1	80410077	.	T	C	.	.	MAF_INRAE=5.263
NC_035079.1	80411193	.	C	T	.	.	MAF_USDA=4.098
NC_035079.1	80411207	.	T	A	.	.	MAF_USDA=48.824
NC_035079.1	80411271	.	A	T	.	.	MAF_USDA=12.5
NC_035079.1	80411279	.	A	T	.	.	MAF_USDA=20.833
NC_035079.1	80411301	.	G	A	.	.	MAF_USDA=1.639
NC_035079.1	80411421	.	G	A	.	.	MAF_INRAE=38.608;MAF_USDA=42.353
NC_035079.1	80411422	.	G	A	.	.	MAF_USDA=2.459
NC_035079.1	80411425	.	G	T	.	.	MAF_USDA=14.583
NC_035079.1	80411426	.	A	T	.	.	MAF_USDA=4.098
NC_035079.1	80411432	.	T	C,*	.	.	MAF_INRAE=26.316
NC_035079.1	80411435	.	T	C	.	.	MAF_INRAE=6.667
NC_035079.1	80411453	.	A	C	.	.	MAF_INRAE=46.835;MAF_USDA=17.059
NC_035079.1	80411489	.	T	G	.	.	MAF_INRAE=26.316;MAF_USDA=10.0
NC_035079.1	80411491	.	A	T	.	.	MAF_USDA=13.529
NC_035079.1	80411514	.	G	A	.	.	MAF_INRAE=21.053;MAF_USDA=22.917
NC_035079.1	80411630	.	T	G	.	.	MAF_USDA=1.639
NC_035079.1	80411728	.	G	T	.	.	MAF_USDA=2.5
NC_035079.1	80411780	.	T	A	.	.	MAF_USDA=16.667
NC_035079.1	80411908	.	GCA	GCC	.	.	MAF_USDA=47.917
NC_035079.1	80411910	.	A	C	.	.	MAF_INRAE=36.842
NC_035079.1	80411928	.	C	A	.	.	MAF_INRAE=10.0;MAF_USDA=15.833
NC_035079.1	80411937	.	T	C	.	.	MAF_USDA=10.714
NC_035079.1	80411959	.	G	A	.	.	MAF_USDA=11.905
NC_035079.1	80411965	.	T	G	.	.	MAF_INRAE=41.667;MAF_USDA=45.294
NC_035079.1	80411970	.	A	G	.	.	MAF_INRAE=1.667;MAF_USDA=5.294
NC_035079.1	80411991	.	A	T	.	.	MAF_INRAE=47.368;MAF_USDA=41.765
NC_035079.1	80412009	.	G	A	.	.	MAF_INRAE=11.392
NC_035079.1	80412011	.	G	A	.	.	MAF_INRAE=10.526;MAF_USDA=4.706
NC_035079.1	80412057	.	G	T	.	.	MAF_USDA=12.5
NC_035079.1	80412092	.	G	C	.	.	MAF_USDA=4.167
NC_035079.1	80412117	.	C	T	.	.	MAF_USDA=4.098
NC_035079.1	80412137	.	A	G	.	.	MAF_INRAE=38.608;MAF_USDA=25.882
NC_035079.1	80412150	.	G	T	.	.	MAF_USDA=4.118
NC_035079.1	80412221	.	A	G	.	.	MAF_USDA=7.377
NC_035079.1	80412287	.	T	C	.	.	MAF_USDA=14.118
NC_035079.1	80412306	.	A	T	.	.	MAF_INRAE=18.354;MAF_USDA=24.706
NC_035079.1	80412337	.	C	A	.	.	MAF_INRAE=2.532
NC_035079.1	80412358	.	G	C	.	.	MAF_INRAE=26.582;MAF_USDA=12.353
NC_035079.1	80412393	.	G	A	.	.	MAF_INRAE=10.526;MAF_USDA=12.941
NC_035079.1	80412452	.	A	G	.	.	MAF_USDA=1.639
NC_035079.1	80412455	.	T	G	.	.	MAF_INRAE=4.167;MAF_USDA=1.639
NC_035079.1	80412533	.	A	G	.	.	MAF_USDA=11.176
NC_035079.1	80412564	.	A	C	.	.	MAF_USDA=4.167
NC_035079.1	80412598	.	T	C	.	.	MAF_USDA=4.167
NC_035079.1	80412614	.	C	A	.	.	MAF_INRAE=36.842;MAF_USDA=28.824
NC_035079.1	80412648	.	A	T	.	.	MAF_USDA=8.197
NC_035079.1	80412684	.	G	A	.	.	MAF_USDA=11.475
NC_035079.1	80412715	.	A	C	.	.	MAF_USDA=2.459
NC_035079.1	80412842	.	C	A	.	.	MAF_USDA=8.475
NC_035079.1	80412858	.	T	C	.	.	MAF_USDA=9.322
NC_035079.1	80413053	.	T	C	.	.	MAF_USDA=10.417
NC_035079.1	80413076	.	T	A	.	.	MAF_USDA=11.31
NC_035079.1	80413091	.	A	G	.	.	MAF_USDA=4.819
NC_035079.1	80413162	.	A	G	.	.	MAF_USDA=5.738
NC_035079.1	80413176	.	G	A	.	.	MAF_INRAE=7.895
NC_035079.1	80413192	.	G	A	.	.	MAF_INRAE=11.667
NC_035079.1	80413226	.	T	C	.	.	MAF_USDA=1.639
NC_035079.1	80413245	.	T	C	.	.	MAF_INRAE=8.333
NC_035079.1	80413464	.	T	C	.	.	MAF_INRAE=48.333;MAF_USDA=48.193
NC_035079.1	80413554	.	G	A	.	.	MAF_INRAE=7.5;MAF_USDA=8.475
NC_035079.1	80413596	.	C	T	.	.	MAF_USDA=5.932
NC_035079.1	80413646	.	C	A	.	.	MAF_INRAE=18.333;MAF_USDA=3.39
NC_035079.1	80413679	.	C	A	.	.	MAF_USDA=1.695
NC_035079.1	80413686	.	G	C	.	.	MAF_USDA=5.932
NC_035079.1	80413755	.	A	G	.	.	MAF_INRAE=17.5
NC_035079.1	80413802	.	T	C	.	.	MAF_INRAE=30.833;MAF_USDA=48.78
NC_035079.1	80413827	.	G	A	.	.	MAF_INRAE=28.333;MAF_USDA=15.244
NC_035079.1	80413843	.	G	A	.	.	MAF_INRAE=7.5
NC_035079.1	80413854	.	C	T	.	.	MAF_USDA=6.897
NC_035079.1	80413903	.	G	A	.	.	MAF_INRAE=27.5;MAF_USDA=15.663
NC_035079.1	80413917	.	T	A	.	.	MAF_USDA=6.25
NC_035079.1	80413919	.	C	G	.	.	MAF_USDA=1.695
NC_035079.1	80413927	.	T	A	.	.	MAF_USDA=2.542
NC_035079.1	80413962	.	A	G	.	.	MAF_INRAE=11.667;MAF_USDA=18.75
NC_035079.1	80414034	.	A	G	.	.	MAF_INRAE=10.833
NC_035079.1	80414151	.	A	T	.	.	MAF_INRAE=2.5;MAF_USDA=16.667
NC_035079.1	80414350	.	C	A	.	.	MAF_USDA=3.279
NC_035079.1	80414363	.	G	C	.	.	MAF_USDA=7.229
NC_035079.1	80415649	.	A	T	.	.	MAF_USDA=13.043
NC_035079.1	80415662	.	G	T	.	.	MAF_USDA=21.739
NC_035079.1	80415897	.	C	G	.	.	MAF_USDA=37.5
NC_035079.1	80416024	.	A	T	.	.	MAF_INRAE=1.667;MAF_USDA=17.683
NC_035079.1	80416207	.	C	T	.	.	MAF_USDA=41.667
NC_035079.1	80416387	.	T	G	.	.	MAF_INRAE=45.833;MAF_USDA=37.5
NC_035079.1	80416440	.	G	A	.	.	MAF_USDA=6.522
NC_035079.1	80416507	.	G	T	.	.	MAF_INRAE=16.667
NC_035079.1	80416525	.	C	A	.	.	MAF_INRAE=17.5;MAF_USDA=2.459
NC_035079.1	80416534	.	G	T	.	.	MAF_USDA=5.294
NC_035079.1	80416545	.	C	T	.	.	MAF_INRAE=2.5;MAF_USDA=14.583
NC_035079.1	80416546	.	T	A	.	.	MAF_INRAE=26.667;MAF_USDA=15.294
NC_035079.1	80416557	.	A	T	.	.	MAF_INRAE=9.167
NC_035079.1	80416560	.	A	G	.	.	MAF_USDA=14.583
NC_035079.1	80416705	.	T	C	.	.	MAF_INRAE=49.167;MAF_USDA=33.333
NC_035079.1	80416761	.	C	G	.	.	MAF_USDA=4.918
NC_035079.1	80416780	.	C	T	.	.	MAF_USDA=4.706
NC_035079.1	80416831	.	A	T	.	.	MAF_INRAE=2.5
NC_035079.1	80416897	.	T	G	.	.	MAF_USDA=5.294
NC_035079.1	80416937	.	G	A	.	.	MAF_USDA=5.952
NC_035079.1	80416953	.	C	T	.	.	MAF_USDA=2.5
NC_035079.1	80417016	.	A	G	.	.	MAF_USDA=3.333
NC_035079.1	80417074	.	C	G	.	.	MAF_USDA=6.25
NC_035079.1	80417149	.	G	A	.	.	MAF_USDA=5.357
NC_035079.1	80417211	.	A	G	.	.	MAF_INRAE=27.5;MAF_USDA=12.941
NC_035079.1	80417353	.	C	A	.	.	MAF_INRAE=43.333;MAF_USDA=31.25
NC_035079.1	80417391	.	A	C	.	.	MAF_INRAE=16.667
NC_035079.1	80417423	.	C	T,A	.	.	MAF_INRAE=16.667;MAF_USDA=6.25
NC_035079.1	80417477	.	T	C	.	.	MAF_USDA=2.459
NC_035079.1	80417525	.	C	T	.	.	MAF_INRAE=17.5
NC_035079.1	80417594	.	T	C	.	.	MAF_INRAE=25.0;MAF_USDA=14.583
NC_035079.1	80417615	.	T	G	.	.	MAF_INRAE=1.667;MAF_USDA=14.583
NC_035079.1	80417648	.	G	A	.	.	MAF_INRAE=11.667;MAF_USDA=10.843
NC_035079.1	80417654	.	G	C	.	.	MAF_INRAE=16.667;MAF_USDA=27.083
NC_035079.1	80417730	.	A	G	.	.	MAF_INRAE=9.167
NC_035079.1	80417765	.	T	C	.	.	MAF_USDA=3.333
NC_035079.1	80417774	.	G	A	.	.	MAF_USDA=3.333
NC_035079.1	80417792	.	C	T	.	.	MAF_USDA=9.036
NC_035079.1	80417838	.	C	A	.	.	MAF_INRAE=18.333
NC_035079.1	80417942	.	C	A	.	.	MAF_INRAE=1.667;MAF_USDA=12.5
NC_035079.1	80418001	.	A	C	.	.	MAF_INRAE=10.833;MAF_USDA=25.0
NC_035079.1	80418003	.	T	A	.	.	MAF_INRAE=10.833;MAF_USDA=25.0
NC_035079.1	80418013	.	T	C	.	.	MAF_INRAE=29.167;MAF_USDA=37.5
NC_035079.1	80418090	.	C	T	.	.	MAF_USDA=6.25
NC_035079.1	80418124	.	G	A	.	.	MAF_USDA=6.522
NC_035079.1	80418158	.	T	G	.	.	MAF_USDA=16.667
NC_035079.1	80418170	.	T	A	.	.	MAF_INRAE=15.833
NC_035079.1	80418205	.	T	A	.	.	MAF_INRAE=15.0
NC_035079.1	80418424	.	G	T	.	.	MAF_INRAE=18.333
NC_035079.1	80418556	.	T	A	.	.	MAF_USDA=15.217
NC_035079.1	80418578	.	A	T	.	.	MAF_INRAE=27.5;MAF_USDA=41.667
NC_035079.1	80418642	.	A	G	.	.	MAF_INRAE=10.0
NC_035079.1	80418800	.	A	C	.	.	MAF_INRAE=29.167
NC_035079.1	80418847	.	C	A	.	.	MAF_INRAE=19.167
NC_035079.1	80418862	.	C	A	.	.	MAF_INRAE=49.167
NC_035079.1	80418895	.	C	A	.	.	MAF_INRAE=19.167
NC_035079.1	80418931	.	T	C	.	.	MAF_USDA=4.167
NC_035079.1	80418962	.	G	T	.	.	MAF_INRAE=49.167;MAF_USDA=16.667
NC_035079.1	80418976	.	A	T	.	.	MAF_USDA=14.583
NC_035079.1	80419004	.	G	A	.	.	MAF_INRAE=3.333;MAF_USDA=2.5
NC_035079.1	80419092	.	C	A	.	.	MAF_INRAE=9.167
NC_035079.1	80419099	.	C	A	.	.	MAF_INRAE=9.167;MAF_USDA=13.559
NC_035079.1	80419100	.	A	T	.	.	MAF_INRAE=9.167
NC_035079.1	80419104	.	A	C	.	.	MAF_INRAE=27.5;MAF_USDA=13.855
NC_035079.1	80419107	.	T	A	.	.	MAF_INRAE=17.5;MAF_USDA=14.583
NC_035079.1	80419108	.	G	T	.	.	MAF_INRAE=19.167;MAF_USDA=29.167
NC_035079.1	80419109	.	T	G	.	.	MAF_INRAE=1.667;MAF_USDA=14.583
NC_035079.1	80419122	.	C	A	.	.	MAF_USDA=6.024
NC_035079.1	80419123	.	A	T	.	.	MAF_INRAE=8.333;MAF_USDA=15.254
NC_035079.1	80419188	.	C	G	.	.	MAF_INRAE=26.667
NC_035079.1	80419189	.	T	A	.	.	MAF_INRAE=26.667
NC_035079.1	80419371	.	A	C	.	.	MAF_USDA=31.25
NC_035079.1	80420184	.	G	A	.	.	MAF_USDA=4.167
NC_035079.1	80420242	.	G	A	.	.	MAF_USDA=14.583
NC_035079.1	80420280	.	C	A	.	.	MAF_USDA=8.197
NC_035079.1	80420300	.	C	T	.	.	MAF_USDA=4.098
NC_035079.1	80420304	.	G	T	.	.	MAF_USDA=1.639
NC_035079.1	80420305	.	G	A	.	.	MAF_USDA=1.639
NC_035079.1	80420328	.	G	T	.	.	MAF_USDA=4.918
NC_035079.1	80420343	.	A	G	.	.	MAF_USDA=1.639
NC_035079.1	80420348	.	G	T	.	.	MAF_USDA=14.118
NC_035079.1	80420386	.	G	A	.	.	MAF_INRAE=13.924
NC_035079.1	80420388	.	T	C	.	.	MAF_INRAE=16.667
NC_035079.1	80420469	.	T	G	.	.	MAF_USDA=4.918
NC_035079.1	80420482	.	C	A	.	.	MAF_USDA=4.918
NC_035079.1	80420498	.	A	T	.	.	MAF_INRAE=14.557
NC_035079.1	80420500	.	A	G	.	.	MAF_USDA=2.381
NC_035079.1	80420662	.	T	C	.	.	MAF_INRAE=2.5;MAF_USDA=20.833
NC_035079.1	80420676	.	C	T	.	.	MAF_INRAE=5.263
NC_035079.1	80420702	.	A	G	.	.	MAF_INRAE=1.667;MAF_USDA=12.5
NC_035079.1	80420758	.	C	T	.	.	MAF_INRAE=7.5
NC_035079.1	80420766	.	C	T	.	.	MAF_INRAE=1.667;MAF_USDA=22.917
NC_035079.1	80420825	.	T	C	.	.	MAF_INRAE=2.5;MAF_USDA=37.5
NC_035079.1	80420875	.	C	T	.	.	MAF_USDA=1.639
NC_035079.1	80420943	.	G	C	.	.	MAF_INRAE=18.333
NC_035079.1	80420958	.	G	T	.	.	MAF_USDA=4.118
NC_035079.1	80420963	.	G	T	.	.	MAF_INRAE=15.19
NC_035079.1	80420976	.	G	A	.	.	MAF_USDA=5.738
NC_035079.1	80420978	.	A	G	.	.	MAF_INRAE=45.57;MAF_USDA=28.235
NC_035079.1	80420999	.	G	T	.	.	MAF_INRAE=15.19
NC_035079.1	80421045	.	C	T	.	.	MAF_USDA=5.738
NC_035079.1	80421046	.	T	C	.	.	MAF_USDA=4.918
NC_035079.1	80421065	.	C	T	.	.	MAF_INRAE=10.526;MAF_USDA=10.588
NC_035079.1	80421088	.	C	T	.	.	MAF_INRAE=1.667;MAF_USDA=5.882
NC_035079.1	80421090	.	T	A	.	.	MAF_INRAE=16.456;MAF_USDA=5.882
NC_035079.1	80421092	.	C	T	.	.	MAF_INRAE=2.5
NC_035079.1	80421094	.	G	A	.	.	MAF_USDA=6.557
NC_035079.1	80421185	.	A	G	.	.	MAF_INRAE=10.526;MAF_USDA=12.353
NC_035079.1	80421225	.	G	T	.	.	MAF_INRAE=5.263;MAF_USDA=4.706
NC_035079.1	80421251	.	T	C	.	.	MAF_INRAE=8.861;MAF_USDA=5.294
NC_035079.1	80421348	.	T	C	.	.	MAF_INRAE=14.557
NC_035079.1	80421377	.	C	T,A	.	.	MAF_INRAE=2.532;MAF_USDA=2.459
NC_035079.1	80421380	.	C	T	.	.	MAF_USDA=2.459
NC_035079.1	80421393	.	C	T	.	.	MAF_USDA=2.459
NC_035079.1	80421415	.	T	C	.	.	MAF_INRAE=5.063;MAF_USDA=5.294
NC_035079.1	80421447	.	G	T	.	.	MAF_USDA=5.294
NC_035079.1	80421547	.	G	A	.	.	MAF_USDA=1.639
NC_035079.1	80421548	.	G	C	.	.	MAF_USDA=1.639
NC_035079.1	80421554	.	G	A	.	.	MAF_USDA=5.738
NC_035079.1	80421593	.	T	G	.	.	MAF_INRAE=5.263;MAF_USDA=4.098
NC_035079.1	80421596	.	G	A	.	.	MAF_INRAE=5.063;MAF_USDA=5.294
NC_035079.1	80421603	.	G	A	.	.	MAF_INRAE=5.063;MAF_USDA=4.706
NC_035079.1	80421606	.	C	T	.	.	MAF_USDA=1.639
NC_035079.1	80421635	.	C	A	.	.	MAF_INRAE=31.013;MAF_USDA=34.706
NC_035079.1	80421652	.	C	T	.	.	MAF_INRAE=10.526;MAF_USDA=13.529
NC_035079.1	80421657	.	G	C	.	.	MAF_INRAE=14.557;MAF_USDA=1.639
NC_035079.1	80421680	.	G	A	.	.	MAF_INRAE=1.667;MAF_USDA=14.583
NC_035079.1	80421682	.	T	G	.	.	MAF_INRAE=1.667;MAF_USDA=14.583
NC_035079.1	80421719	.	T	C	.	.	MAF_INRAE=5.063;MAF_USDA=4.118
NC_035079.1	80421745	.	A	C	.	.	MAF_INRAE=5.063;MAF_USDA=5.294
NC_035079.1	80421746	.	A	T	.	.	MAF_INRAE=1.667;MAF_USDA=5.294
NC_035079.1	80421749	.	T	C	.	.	MAF_INRAE=22.5;MAF_USDA=21.765
NC_035079.1	80421763	.	G	A	.	.	MAF_INRAE=5.063;MAF_USDA=4.706
NC_035079.1	80421764	.	G	C	.	.	MAF_INRAE=1.667;MAF_USDA=4.706
NC_035079.1	80421866	.	A	T	.	.	MAF_USDA=4.167
NC_035079.1	80421868	.	G	T	.	.	MAF_USDA=4.167
NC_035079.1	80421899	.	G	T	.	.	MAF_USDA=16.667
NC_035079.1	80421920	.	T	A	.	.	MAF_USDA=43.75
NC_035079.1	80421922	.	T	G	.	.	MAF_USDA=43.75
NC_035079.1	80424687	.	G	A	.	.	MAF_USDA=22.917
NC_035079.1	80424809	.	C	A	.	.	MAF_INRAE=26.316;MAF_USDA=27.083
NC_035079.1	80424813	.	C	G	.	.	MAF_USDA=47.917
NC_035079.1	80424814	.	C	T	.	.	MAF_INRAE=10.526;MAF_USDA=10.417
NC_035079.1	80424832	.	C	T	.	.	MAF_USDA=2.459
NC_035079.1	80424851	.	A	G	.	.	MAF_INRAE=10.0;MAF_USDA=1.639
NC_035079.1	80424873	.	G	C	.	.	MAF_USDA=5.294
NC_035079.1	80424883	.	T	C	.	.	MAF_USDA=8.333
NC_035079.1	80424888	.	A	C	.	.	MAF_USDA=6.25
NC_035079.1	80424952	.	T	C	.	.	MAF_USDA=1.639
NC_035079.1	80425002	.	T	C	.	.	MAF_INRAE=10.526;MAF_USDA=24.118
NC_035079.1	80425025	.	C	T	.	.	MAF_INRAE=10.526
NC_035079.1	80425026	.	TACACACTGATGACAGACCAGTCA	TACACACTGATGACAGACCAGTCT	.	.	MAF_USDA=16.667
NC_035079.1	80425093	.	C	A	.	.	MAF_INRAE=42.405;MAF_USDA=34.706
NC_035079.1	80425100	.	A	T	.	.	MAF_INRAE=12.025;MAF_USDA=5.738
NC_035079.1	80425109	.	T	C	.	.	MAF_INRAE=26.316
NC_035079.1	80425225	.	G	C	.	.	MAF_USDA=3.279
NC_035079.1	80425234	.	T	A	.	.	MAF_USDA=1.639
NC_035079.1	80425259	.	G	A	.	.	MAF_USDA=5.294
NC_035079.1	80425310	.	T	C	.	.	MAF_INRAE=18.354;MAF_USDA=9.016
NC_035079.1	80425557	.	G	T	.	.	MAF_INRAE=42.105;MAF_USDA=31.765
NC_035079.1	80425586	.	G	A	.	.	MAF_USDA=1.639
NC_035079.1	80425673	.	A	T	.	.	MAF_USDA=3.279
NC_035079.1	80425688	.	T	G	.	.	MAF_USDA=3.279
NC_035079.1	80427540	.	G	T	.	.	MAF_USDA=27.083
NC_035079.1	80427552	.	C	T	.	.	MAF_USDA=10.417
NC_035079.1	80427571	.	T	C	.	.	MAF_USDA=8.333
NC_035079.1	80427603	.	C	T	.	.	MAF_USDA=41.667
NC_035079.1	80427634	.	G	C	.	.	MAF_INRAE=9.167
NC_035079.1	80427640	.	G	A	.	.	MAF_INRAE=4.167
NC_035079.1	80427723	.	T	C	.	.	MAF_INRAE=2.632
NC_035079.1	80427724	.	G	T	.	.	MAF_INRAE=3.333
NC_035079.1	80427733	.	A	G	.	.	MAF_INRAE=2.5
NC_035079.1	80427743	.	A	C	.	.	MAF_INRAE=3.333
NC_035079.1	80427744	.	C	T	.	.	MAF_INRAE=3.333
NC_035079.1	80427846	.	T	G	.	.	MAF_INRAE=1.667;MAF_USDA=7.5
NC_035079.1	80427889	.	C	T	.	.	MAF_INRAE=11.392;MAF_USDA=18.333
NC_035079.1	80427903	.	T	C	.	.	MAF_INRAE=8.228;MAF_USDA=11.31
NC_035079.1	80427927	.	A	G	.	.	MAF_INRAE=12.5;MAF_USDA=5.357
NC_035079.1	80427930	.	A	T	.	.	MAF_INRAE=12.5
NC_035079.1	80427931	.	G	T	.	.	MAF_INRAE=5.263
NC_035079.1	80427996	.	C	T	.	.	MAF_INRAE=16.667;MAF_USDA=6.548
NC_035079.1	80428036	.	G	T	.	.	MAF_INRAE=10.833
NC_035079.1	80428047	.	T	A	.	.	MAF_INRAE=10.127
NC_035079.1	80428070	.	G	A	.	.	MAF_USDA=1.667
NC_035079.1	80428090	.	G	A	.	.	MAF_INRAE=27.848;MAF_USDA=27.083
NC_035079.1	80428116	.	T	C	.	.	MAF_INRAE=9.167;MAF_USDA=8.929
NC_035079.1	80428133	.	A	T	.	.	MAF_USDA=1.667
NC_035079.1	80428178	.	C	T	.	.	MAF_USDA=13.095
NC_035079.1	80428239	.	G	A	.	.	MAF_USDA=1.667
NC_035079.1	80428365	.	G	C	.	.	MAF_INRAE=4.43
NC_035079.1	80428447	.	C	T	.	.	MAF_USDA=1.667
NC_035079.1	80428493	.	T	C	.	.	MAF_USDA=1.667
NC_035079.1	80428522	.	C	T	.	.	MAF_USDA=9.167
NC_035079.1	80428572	.	C	T	.	.	MAF_USDA=1.667
NC_035079.1	80428674	.	G	A	.	.	MAF_USDA=2.5
NC_035079.1	80428755	.	G	A	.	.	MAF_USDA=6.897
NC_035079.1	80430464	.	A	G	.	.	MAF_USDA=3.448
NC_035079.1	80430474	.	G	C	.	.	MAF_USDA=12.5
NC_035079.1	80430507	.	G	C	.	.	MAF_USDA=10.833
NC_035079.1	80430521	.	A	T	.	.	MAF_USDA=7.647
NC_035079.1	80430553	.	A	C	.	.	MAF_USDA=6.557
NC_035079.1	80430581	.	G	A	.	.	MAF_USDA=27.711
NC_035079.1	80430622	.	A	G	.	.	MAF_USDA=25.904
NC_035079.1	80430673	.	C	T	.	.	MAF_INRAE=31.579;MAF_USDA=22.353
NC_035079.1	80430681	.	C	A	.	.	MAF_USDA=2.459
NC_035079.1	80430686	.	C	A	.	.	MAF_INRAE=42.105;MAF_USDA=35.294
NC_035079.1	80430690	.	C	A	.	.	MAF_INRAE=10.526;MAF_USDA=9.836
NC_035079.1	80430705	.	G	A	.	.	MAF_INRAE=10.526;MAF_USDA=22.941
NC_035079.1	80430715	.	C	A	.	.	MAF_INRAE=15.789;MAF_USDA=10.588
NC_035079.1	80430752	.	T	A	.	.	MAF_INRAE=10.526;MAF_USDA=24.405
NC_035079.1	80430780	.	G	C	.	.	MAF_INRAE=12.658;MAF_USDA=12.5
NC_035079.1	80430826	.	G	T	.	.	MAF_INRAE=26.316
NC_035079.1	80430879	.	C	G	.	.	MAF_INRAE=10.759;MAF_USDA=12.941
NC_035079.1	80430903	.	A	C	.	.	MAF_INRAE=37.975;MAF_USDA=36.471
NC_035079.1	80430905	.	G	A	.	.	MAF_USDA=3.279
NC_035079.1	80430919	.	C	A	.	.	MAF_USDA=5.738
NC_035079.1	80430937	.	G	A	.	.	MAF_INRAE=10.759;MAF_USDA=10.588
NC_035079.1	80430941	.	A	C	.	.	MAF_INRAE=8.333;MAF_USDA=10.588
NC_035079.1	80430948	.	T	A	.	.	MAF_INRAE=9.494;MAF_USDA=11.176
NC_035079.1	80430991	.	A	T	.	.	MAF_USDA=3.279
NC_035079.1	80431005	.	A	T	.	.	MAF_USDA=5.738
NC_035079.1	80431011	.	G	A	.	.	MAF_USDA=6.25
NC_035079.1	80431053	.	G	T	.	.	MAF_INRAE=10.833;MAF_USDA=1.639
NC_035079.1	80431057	.	T	C	.	.	MAF_USDA=1.639
NC_035079.1	80431058	.	G	A	.	.	MAF_USDA=5.738
NC_035079.1	80431094	.	C	T	.	.	MAF_USDA=3.279
NC_035079.1	80431165	.	C	T	.	.	MAF_INRAE=13.291;MAF_USDA=14.706
NC_035079.1	80431195	.	G	T	.	.	MAF_USDA=3.279
NC_035079.1	80431237	.	C	A	.	.	MAF_INRAE=4.167;MAF_USDA=1.639
NC_035079.1	80431276	.	A	T	.	.	MAF_INRAE=28.481;MAF_USDA=11.176
NC_035079.1	80431286	.	A	G	.	.	MAF_USDA=3.279
NC_035079.1	80431303	.	A	T	.	.	MAF_INRAE=3.797;MAF_USDA=7.647
NC_035079.1	80431316	.	G	A	.	.	MAF_USDA=2.459
NC_035079.1	80431393	.	A	T	.	.	MAF_USDA=9.412
NC_035079.1	80431406	.	C	T	.	.	MAF_USDA=20.833
NC_035079.1	80431456	.	C	T	.	.	MAF_USDA=12.5
NC_035079.1	80431673	.	A	G	.	.	MAF_USDA=37.5
NC_035079.1	80431798	.	C	T	.	.	MAF_USDA=8.197
NC_035079.1	80431846	.	A	G	.	.	MAF_INRAE=10.833;MAF_USDA=1.639
NC_035079.1	80431870	.	C	A	.	.	MAF_INRAE=9.167;MAF_USDA=6.667
NC_035079.1	80431902	.	T	G	.	.	MAF_INRAE=13.924;MAF_USDA=17.647
NC_035079.1	80431923	.	C	A	.	.	MAF_USDA=1.639
NC_035079.1	80431928	.	T	C	.	.	MAF_INRAE=15.19;MAF_USDA=14.706
NC_035079.1	80432010	.	T	A	.	.	MAF_USDA=3.279
NC_035079.1	80432040	.	C	G	.	.	MAF_INRAE=14.557;MAF_USDA=14.118
NC_035079.1	80432097	.	A	T	.	.	MAF_USDA=3.571
NC_035079.1	80432118	.	T	C	.	.	MAF_USDA=5.0
NC_035079.1	80432153	.	AAG	AAT	.	.	MAF_USDA=16.667
NC_035079.1	80432160	.	A	T	.	.	MAF_INRAE=13.924;MAF_USDA=12.5
NC_035079.1	80432271	.	T	G	.	.	MAF_USDA=4.918
NC_035079.1	80432294	.	G	A	.	.	MAF_USDA=4.918
NC_035079.1	80432355	.	T	A	.	.	MAF_USDA=3.279
NC_035079.1	80432370	.	G	T	.	.	MAF_USDA=2.542
NC_035079.1	80432372	.	T	G	.	.	MAF_USDA=4.167
NC_035079.1	80432406	.	G	T	.	.	MAF_INRAE=5.263
NC_035079.1	80432429	.	A	G	.	.	MAF_USDA=4.167
NC_035079.1	80432430	.	C	A	.	.	MAF_USDA=4.167
NC_035079.1	80432461	.	C	G	.	.	MAF_USDA=3.333
NC_035079.1	80432465	.	A	G	.	.	MAF_USDA=5.085
NC_035079.1	80432466	.	C	A	.	.	MAF_USDA=4.167
NC_035079.1	80432564	.	G	T	.	.	MAF_USDA=12.5
NC_035079.1	80432745	.	T	C	.	.	MAF_USDA=25.0
NC_035079.1	80432974	.	C	T	.	.	MAF_USDA=12.941
NC_035079.1	80432980	.	T	C	.	.	MAF_USDA=18.033
NC_035079.1	80433094	.	C	T	.	.	MAF_USDA=2.459
NC_035079.1	80433178	.	T	C	.	.	MAF_INRAE=14.557;MAF_USDA=8.824
NC_035079.1	80433182	.	A	G	.	.	MAF_INRAE=14.557;MAF_USDA=15.294
NC_035079.1	80433194	.	A	G	.	.	MAF_USDA=4.098
NC_035079.1	80433211	.	C	G	.	.	MAF_INRAE=14.557;MAF_USDA=8.824
NC_035079.1	80433247	.	T	G	.	.	MAF_USDA=4.098
NC_035079.1	80433282	.	A	T	.	.	MAF_USDA=3.279
NC_035079.1	80433283	.	A	T	.	.	MAF_USDA=3.279
NC_035079.1	80433342	.	G	A	.	.	MAF_INRAE=3.797;MAF_USDA=1.639
NC_035079.1	80433380	.	C	A	.	.	MAF_USDA=4.098
NC_035079.1	80433455	.	C	A	.	.	MAF_USDA=8.824
NC_035079.1	80433456	.	A	C	.	.	MAF_USDA=4.118
NC_035079.1	80433471	.	G	A	.	.	MAF_INRAE=10.526;MAF_USDA=7.377
NC_035079.1	80433476	.	G	A	.	.	MAF_USDA=4.098
NC_035079.1	80433502	.	G	T	.	.	MAF_INRAE=9.494;MAF_USDA=4.098
NC_035079.1	80433525	.	A	G	.	.	MAF_INRAE=9.494;MAF_USDA=4.098
NC_035079.1	80433677	.	G	T	.	.	MAF_USDA=7.377
NC_035079.1	80433708	.	G	T	.	.	MAF_INRAE=14.557;MAF_USDA=20.588
NC_035079.1	80433713	.	T	A	.	.	MAF_USDA=4.098
NC_035079.1	80433716	.	G	A	.	.	MAF_INRAE=14.557;MAF_USDA=21.176
NC_035079.1	80433718	.	C	G	.	.	MAF_USDA=4.706
NC_035079.1	80433776	.	C	T	.	.	MAF_USDA=3.279
NC_035079.1	80433827	.	C	T	.	.	MAF_INRAE=10.759;MAF_USDA=4.098
NC_035079.1	80433889	.	C	A	.	.	MAF_USDA=2.459
NC_035079.1	80433891	.	G	T	.	.	MAF_USDA=4.098
NC_035079.1	80433892	.	T	A	.	.	MAF_USDA=4.098
NC_035079.1	80433899	.	G	A	.	.	MAF_USDA=7.377
NC_035079.1	80433912	.	G	A	.	.	MAF_USDA=3.279
NC_035079.1	80433913	.	G	C	.	.	MAF_INRAE=10.759;MAF_USDA=4.098
NC_035079.1	80433914	.	G	A	.	.	MAF_INRAE=7.595;MAF_USDA=9.836
NC_035079.1	80433962	.	C	T	.	.	MAF_INRAE=9.494;MAF_USDA=6.557
NC_035079.1	80433976	.	C	A	.	.	MAF_INRAE=12.658;MAF_USDA=15.574
NC_035079.1	80434005	.	T	A	.	.	MAF_USDA=7.377
NC_035079.1	80434008	.	A	C	.	.	MAF_USDA=4.098
NC_035079.1	80434047	.	A	G	.	.	MAF_USDA=9.016
NC_035079.1	80434060	.	T	A	.	.	MAF_USDA=2.459
NC_035079.1	80434080	.	G	A	.	.	MAF_USDA=4.918
NC_035079.1	80434086	.	T	A	.	.	MAF_USDA=7.377
NC_035079.1	80434093	.	G	A	.	.	MAF_INRAE=9.167;MAF_USDA=28.235
NC_035079.1	80434107	.	G	A	.	.	MAF_USDA=3.279
NC_035079.1	80434110	.	C	A	.	.	MAF_USDA=6.557
NC_035079.1	80434131	.	A	C	.	.	MAF_USDA=46.471
NC_035079.1	80434134	.	G	T	.	.	MAF_USDA=46.471
NC_035079.1	80434185	.	A	G	.	.	MAF_USDA=26.087
NC_035079.1	80434229	.	G	T	.	.	MAF_USDA=14.583
NC_035079.1	80434231	.	C	T	.	.	MAF_USDA=18.75
NC_035079.1	80436345	.	T	C	.	.	MAF_USDA=6.557
NC_035079.1	80436373	.	C	T	.	.	MAF_USDA=10.0
NC_035079.1	80436391	.	C	T	.	.	MAF_USDA=27.059
NC_035079.1	80436392	.	G	A	.	.	MAF_USDA=5.294
NC_035079.1	80436410	.	G	A	.	.	MAF_USDA=10.417
NC_035079.1	80436435	.	T	C	.	.	MAF_USDA=1.639
NC_035079.1	80436509	.	C	G	.	.	MAF_USDA=4.098
NC_035079.1	80436531	.	C	A	.	.	MAF_USDA=1.639
NC_035079.1	80436543	.	T	G	.	.	MAF_USDA=1.639
NC_035079.1	80436556	.	A	G	.	.	MAF_INRAE=3.797;MAF_USDA=5.882
NC_035079.1	80436561	.	G	A	.	.	MAF_USDA=4.918
NC_035079.1	80436564	.	T	A	.	.	MAF_USDA=4.098
NC_035079.1	80436570	.	T	A	.	.	MAF_USDA=1.639
NC_035079.1	80436609	.	G	T	.	.	MAF_USDA=1.639
NC_035079.1	80436640	.	A	G	.	.	MAF_INRAE=1.667
NC_035079.1	80436645	.	G	C	.	.	MAF_INRAE=3.797;MAF_USDA=12.5
NC_035079.1	80436646	.	T	A	.	.	MAF_USDA=4.098
NC_035079.1	80436663	.	A	G	.	.	MAF_INRAE=5.833
NC_035079.1	80436672	.	T	C	.	.	MAF_INRAE=10.526;MAF_USDA=6.557
NC_035079.1	80436744	.	C	T	.	.	MAF_INRAE=5.263;MAF_USDA=14.118
NC_035079.1	80436761	.	C	G	.	.	MAF_INRAE=8.333;MAF_USDA=6.557
NC_035079.1	80436769	.	C	T	.	.	MAF_INRAE=10.526;MAF_USDA=6.557
NC_035079.1	80436780	.	T	A	.	.	MAF_USDA=4.167
NC_035079.1	80436815	.	C	T	.	.	MAF_INRAE=10.833;MAF_USDA=1.667
NC_035079.1	80436881	.	G	A	.	.	MAF_INRAE=13.924;MAF_USDA=12.5
NC_035079.1	80436884	.	C	T	.	.	MAF_INRAE=10.759;MAF_USDA=12.5
NC_035079.1	80437115	.	A	T	.	.	MAF_USDA=5.0
NC_035079.1	80437216	.	G	T	.	.	MAF_USDA=4.167
NC_035079.1	80438775	.	C	T	.	.	MAF_USDA=45.833
NC_035079.1	80438881	.	T	A	.	.	MAF_USDA=3.279
NC_035079.1	80438917	.	C	T	.	.	MAF_USDA=7.059
NC_035079.1	80439150	.	G	T	.	.	MAF_USDA=2.083
NC_035079.1	80439218	.	G	C	.	.	MAF_USDA=2.459
NC_035079.1	80439252	.	A	C	.	.	MAF_INRAE=23.418;MAF_USDA=28.235
NC_035079.1	80439282	.	T	C	.	.	MAF_INRAE=4.167;MAF_USDA=15.882
NC_035079.1	80439295	.	A	G	.	.	MAF_USDA=3.279
NC_035079.1	80439304	.	G	T	.	.	MAF_USDA=1.695
NC_035079.1	80439341	.	A	G	.	.	MAF_USDA=1.667
NC_035079.1	80439342	.	T	C	.	.	MAF_USDA=1.667
NC_035079.1	80439347	.	A	G	.	.	MAF_USDA=6.667
NC_035079.1	80439359	.	A	T	.	.	MAF_USDA=6.024
NC_035079.1	80439450	.	G	A	.	.	MAF_USDA=10.843
NC_035079.1	80439543	.	G	A	.	.	MAF_INRAE=5.263;MAF_USDA=28.235
NC_035079.1	80439560	.	A	G	.	.	MAF_INRAE=5.263;MAF_USDA=30.588
NC_035079.1	80439580	.	C	T	.	.	MAF_INRAE=5.263;MAF_USDA=25.0
NC_035079.1	80439677	.	C	A	.	.	MAF_USDA=2.459
NC_035079.1	80439688	.	T	C	.	.	MAF_INRAE=23.418;MAF_USDA=31.176
NC_035079.1	80439735	.	A	C	.	.	MAF_INRAE=7.595;MAF_USDA=13.934
NC_035079.1	80439743	.	T	C	.	.	MAF_INRAE=19.167;MAF_USDA=25.294
NC_035079.1	80439746	.	G	C	.	.	MAF_USDA=3.529
NC_035079.1	80439761	.	C	A	.	.	MAF_USDA=1.639
NC_035079.1	80439763	.	T	C	.	.	MAF_INRAE=9.494;MAF_USDA=6.557
NC_035079.1	80439774	.	A	G	.	.	MAF_INRAE=24.051;MAF_USDA=30.588
NC_035079.1	80439822	.	T	G	.	.	MAF_USDA=1.639
NC_035079.1	80439828	.	T	C	.	.	MAF_USDA=1.639
NC_035079.1	80439834	.	T	C	.	.	MAF_USDA=1.639
NC_035079.1	80439841	.	T	C	.	.	MAF_USDA=1.639
NC_035079.1	80439867	.	A	T	.	.	MAF_INRAE=29.167;MAF_USDA=32.353
NC_035079.1	80439880	.	T	G	.	.	MAF_INRAE=23.418;MAF_USDA=31.176
NC_035079.1	80439899	.	C	A	.	.	MAF_INRAE=2.532
NC_035079.1	80439901	.	A	T	.	.	MAF_INRAE=23.418
NC_035079.1	80439910	.	C	T	.	.	MAF_USDA=2.083
NC_035079.1	80439927	.	G	A	.	.	MAF_INRAE=10.759
NC_035079.1	80439931	.	C	T	.	.	MAF_USDA=1.639
NC_035079.1	80439978	.	T	C	.	.	MAF_USDA=1.639
NC_035079.1	80439988	.	C	T	.	.	MAF_USDA=2.459
NC_035079.1	80440095	.	T	G	.	.	MAF_INRAE=15.19;MAF_USDA=21.176
NC_035079.1	80440102	.	T	C	.	.	MAF_INRAE=23.418;MAF_USDA=30.0
NC_035079.1	80440128	.	G	T	.	.	MAF_USDA=1.765
NC_035079.1	80440153	.	T	C	.	.	MAF_USDA=1.639
NC_035079.1	80440158	.	G	A	.	.	MAF_USDA=1.639
NC_035079.1	80440244	.	A	G	.	.	MAF_USDA=6.557
NC_035079.1	80440280	.	G	C	.	.	MAF_USDA=3.279
NC_035079.1	80440335	.	C	T	.	.	MAF_USDA=1.639
NC_035079.1	80440389	.	G	A	.	.	MAF_USDA=1.639
NC_035079.1	80440391	.	C	A	.	.	MAF_USDA=12.5
NC_035079.1	80440393	.	T	A	.	.	MAF_INRAE=2.532
NC_035079.1	80440397	.	G	A	.	.	MAF_USDA=5.738
NC_035079.1	80440418	.	A	G	.	.	MAF_USDA=1.639
NC_035079.1	80440468	.	G	A	.	.	MAF_USDA=1.639
NC_035079.1	80440509	.	C	G	.	.	MAF_INRAE=10.759
NC_035079.1	80440510	.	A	C	.	.	MAF_USDA=3.279
NC_035079.1	80440576	.	A	T	.	.	MAF_INRAE=12.025
NC_035079.1	80440589	.	C	G	.	.	MAF_USDA=3.279
NC_035079.1	80440624	.	G	A	.	.	MAF_USDA=3.279
NC_035079.1	80440635	.	A	C	.	.	MAF_INRAE=20.253;MAF_USDA=10.656
NC_035079.1	80440648	.	C	T	.	.	MAF_USDA=2.459
NC_035079.1	80440680	.	A	G	.	.	MAF_USDA=1.639
NC_035079.1	80440695	.	T	C	.	.	MAF_USDA=4.098
NC_035079.1	80440698	.	A	C	.	.	MAF_USDA=4.098
NC_035079.1	80440736	.	T	G	.	.	MAF_INRAE=10.759
NC_035079.1	80440747	.	G	A	.	.	MAF_INRAE=10.127;MAF_USDA=15.294
NC_035079.1	80440761	.	G	T	.	.	MAF_USDA=6.471
NC_035079.1	80440775	.	A	G	.	.	MAF_USDA=4.098
NC_035079.1	80440862	.	A	G	.	.	MAF_INRAE=4.167;MAF_USDA=1.639
NC_035079.1	80440881	.	G	A	.	.	MAF_INRAE=12.025;MAF_USDA=1.639
NC_035079.1	80440883	.	T	C	.	.	MAF_USDA=2.459
NC_035079.1	80440914	.	A	G	.	.	MAF_USDA=4.098
NC_035079.1	80440932	.	T	G	.	.	MAF_USDA=4.098
NC_035079.1	80440953	.	A	G	.	.	MAF_USDA=3.279
NC_035079.1	80440970	.	A	T	.	.	MAF_USDA=2.459
NC_035079.1	80440971	.	C	A	.	.	MAF_USDA=2.459
NC_035079.1	80440990	.	G	A	.	.	MAF_INRAE=4.167;MAF_USDA=2.459
NC_035079.1	80441055	.	A	T	.	.	MAF_USDA=2.459
NC_035079.1	80441117	.	G	A	.	.	MAF_INRAE=3.333;MAF_USDA=6.557
NC_035079.1	80441166	.	T	C	.	.	MAF_USDA=3.279
NC_035079.1	80441180	.	G	C	.	.	MAF_USDA=1.639
NC_035079.1	80441223	.	G	A	.	.	MAF_INRAE=15.0;MAF_USDA=3.279
NC_035079.1	80441240	.	G	T	.	.	MAF_INRAE=15.0
NC_035079.1	80441243	.	A	G	.	.	MAF_INRAE=15.0
NC_035079.1	80441245	.	C	T	.	.	MAF_INRAE=15.0
NC_035079.1	80441250	.	C	G	.	.	MAF_INRAE=15.0
NC_035079.1	80441257	.	A	T	.	.	MAF_INRAE=15.0
NC_035079.1	80441271	.	A	T	.	.	MAF_INRAE=19.62
NC_035079.1	80441274	.	A	C	.	.	MAF_INRAE=17.5
NC_035079.1	80441301	.	C	T	.	.	MAF_USDA=1.639
NC_035079.1	80441317	.	A	C	.	.	MAF_INRAE=20.253;MAF_USDA=13.115
NC_035079.1	80441342	.	G	A	.	.	MAF_INRAE=4.167;MAF_USDA=17.059
NC_035079.1	80441345	.	C	T	.	.	MAF_INRAE=27.215;MAF_USDA=10.588
NC_035079.1	80441346	.	C	T	.	.	MAF_USDA=2.459
NC_035079.1	80441348	.	A	T	.	.	MAF_INRAE=2.532
NC_035079.1	80441418	.	A	T	.	.	MAF_INRAE=24.684
NC_035079.1	80441419	.	A	T	.	.	MAF_INRAE=22.5
NC_035079.1	80441420	.	A	T	.	.	MAF_USDA=1.695
NC_035079.1	80441425	.	G	T	.	.	MAF_INRAE=2.5
NC_035079.1	80441457	.	G	T	.	.	MAF_INRAE=23.418;MAF_USDA=26.471
NC_035079.1	80441530	.	C	T	.	.	MAF_USDA=2.459
NC_035079.1	80441541	.	T	A	.	.	MAF_INRAE=10.526;MAF_USDA=4.118
NC_035079.1	80441567	.	C	A	.	.	MAF_USDA=1.639
NC_035079.1	80441572	.	G	T	.	.	MAF_INRAE=23.418;MAF_USDA=24.706
NC_035079.1	80441577	.	C	T	.	.	MAF_INRAE=10.759
NC_035079.1	80441590	.	G	A	.	.	MAF_INRAE=23.418;MAF_USDA=26.471
NC_035079.1	80441628	.	G	A	.	.	MAF_USDA=3.279
NC_035079.1	80441654	.	A	C	.	.	MAF_USDA=1.639
NC_035079.1	80441669	.	C	T	.	.	MAF_USDA=1.639
NC_035079.1	80441674	.	T	A	.	.	MAF_USDA=1.639
NC_035079.1	80441747	.	G	C	.	.	MAF_USDA=2.459
NC_035079.1	80441762	.	A	G	.	.	MAF_USDA=1.639
NC_035079.1	80441769	.	G	C	.	.	MAF_INRAE=5.263;MAF_USDA=6.25
NC_035079.1	80441780	.	A	C	.	.	MAF_USDA=1.639
NC_035079.1	80441784	.	G	T	.	.	MAF_USDA=2.459
NC_035079.1	80441882	.	T	C	.	.	MAF_USDA=1.639
NC_035079.1	80441894	.	A	G	.	.	MAF_USDA=1.639
NC_035079.1	80441991	.	C	T	.	.	MAF_INRAE=34.81;MAF_USDA=40.0
NC_035079.1	80442035	.	T	C	.	.	MAF_INRAE=44.304;MAF_USDA=42.353
NC_035079.1	80442037	.	T	A	.	.	MAF_INRAE=46.667;MAF_USDA=42.941
NC_035079.1	80442045	.	A	T	.	.	MAF_INRAE=44.304;MAF_USDA=43.529
NC_035079.1	80442049	.	G	A	.	.	MAF_INRAE=46.667;MAF_USDA=41.765
NC_035079.1	80442060	.	T	A	.	.	MAF_INRAE=44.304;MAF_USDA=42.941
NC_035079.1	80442064	.	A	G	.	.	MAF_INRAE=46.667;MAF_USDA=43.529
NC_035079.1	80442069	.	T	G	.	.	MAF_USDA=1.639
NC_035079.1	80442122	.	G	A	.	.	MAF_INRAE=37.342
NC_035079.1	80442130	.	C	T	.	.	MAF_USDA=27.083
NC_035079.1	80442139	.	A	T	.	.	MAF_INRAE=36.842;MAF_USDA=33.333
NC_035079.1	80442143	.	C	T	.	.	MAF_USDA=3.279
NC_035079.1	80442156	.	A	T	.	.	MAF_USDA=8.333
NC_035079.1	80442171	.	A	G	.	.	MAF_INRAE=47.5
NC_035079.1	80442177	.	A	T	.	.	MAF_INRAE=9.167
NC_035079.1	80442178	.	A	C	.	.	MAF_INRAE=42.405;MAF_USDA=47.917
NC_035079.1	80442199	.	T	C	.	.	MAF_INRAE=27.215;MAF_USDA=13.529
NC_035079.1	80442205	.	G	T	.	.	MAF_USDA=3.279
NC_035079.1	80442216	.	C	A	.	.	MAF_INRAE=46.203;MAF_USDA=44.706
NC_035079.1	80442236	.	T	G	.	.	MAF_INRAE=41.772;MAF_USDA=41.765
NC_035079.1	80442274	.	G	T	.	.	MAF_USDA=8.824
NC_035079.1	80442296	.	C	G	.	.	MAF_USDA=20.833
NC_035079.1	80442299	.	A	G	.	.	MAF_INRAE=35.833;MAF_USDA=22.917
NC_035079.1	80442430	.	C	T	.	.	MAF_USDA=2.459
NC_035079.1	80442432	.	T	C	.	.	MAF_USDA=1.639
NC_035079.1	80442569	.	C	T	.	.	MAF_USDA=5.738
NC_035079.1	80442579	.	C	A	.	.	MAF_USDA=3.279
NC_035079.1	80442607	.	T	G	.	.	MAF_USDA=4.098
NC_035079.1	80442642	.	A	T	.	.	MAF_USDA=4.918
NC_035079.1	80442662	.	G	A	.	.	MAF_USDA=3.279
NC_035079.1	80442665	.	A	G	.	.	MAF_INRAE=5.263;MAF_USDA=6.25
NC_035079.1	80442692	.	C	T	.	.	MAF_INRAE=25.833;MAF_USDA=46.471
NC_035079.1	80442697	.	T	A	.	.	MAF_USDA=47.917
NC_035079.1	80442699	.	C	A	.	.	MAF_INRAE=25.0;MAF_USDA=50.0
NC_035079.1	80442754	.	C	A	.	.	MAF_INRAE=10.759
NC_035079.1	80442789	.	A	G	.	.	MAF_INRAE=34.81;MAF_USDA=37.647
NC_035079.1	80442796	.	G	A	.	.	MAF_INRAE=34.81;MAF_USDA=41.667
NC_035079.1	80442797	.	G	A	.	.	MAF_INRAE=40.833;MAF_USDA=41.667
NC_035079.1	80442826	.	C	A	.	.	MAF_INRAE=15.19;MAF_USDA=15.882
NC_035079.1	80442839	.	A	G	.	.	MAF_INRAE=19.62;MAF_USDA=48.235
NC_035079.1	80442871	.	C	A	.	.	MAF_USDA=1.639
NC_035079.1	80442945	.	G	T	.	.	MAF_USDA=5.738
NC_035079.1	80442949	.	C	T	.	.	MAF_INRAE=20.253;MAF_USDA=48.824
NC_035079.1	80443006	.	A	G	.	.	MAF_INRAE=36.076;MAF_USDA=33.333
NC_035079.1	80443108	.	G	A	.	.	MAF_USDA=4.167
NC_035079.1	80443138	.	G	C	.	.	MAF_USDA=1.639
NC_035079.1	80443186	.	A	G	.	.	MAF_INRAE=15.789;MAF_USDA=37.059
NC_035079.1	80444073	.	A	T	.	.	MAF_USDA=47.647
NC_035079.1	80444077	.	T	C	.	.	MAF_USDA=46.471
NC_035079.1	80444094	.	C	A	.	.	MAF_USDA=45.882
NC_035079.1	80444133	.	G	T	.	.	MAF_USDA=18.75
NC_035079.1	80444144	.	T	A	.	.	MAF_USDA=50.0
NC_035079.1	80444149	.	C	T	.	.	MAF_USDA=3.279
NC_035079.1	80444150	.	T	A	.	.	MAF_USDA=3.279
NC_035079.1	80444153	.	A	T	.	.	MAF_USDA=48.235
NC_035079.1	80444169	.	C	T	.	.	MAF_USDA=4.167
NC_035079.1	80444194	.	A	C	.	.	MAF_USDA=18.75
NC_035079.1	80444222	.	A	T	.	.	MAF_INRAE=21.053;MAF_USDA=28.571
NC_035079.1	80444252	.	G	T	.	.	MAF_USDA=10.417
NC_035079.1	80444265	.	A	T	.	.	MAF_USDA=6.557
NC_035079.1	80444285	.	C	A	.	.	MAF_USDA=2.459
NC_035079.1	80444362	.	A	C	.	.	MAF_INRAE=16.456;MAF_USDA=22.353
NC_035079.1	80444370	.	G	A	.	.	MAF_USDA=2.459
NC_035079.1	80444436	.	C	A	.	.	MAF_USDA=4.098
NC_035079.1	80444478	.	G	A	.	.	MAF_INRAE=10.759
NC_035079.1	80444481	.	G	C	.	.	MAF_INRAE=25.0;MAF_USDA=45.882
NC_035079.1	80444494	.	C	T	.	.	MAF_INRAE=3.797;MAF_USDA=2.459
NC_035079.1	80444499	.	T	G	.	.	MAF_USDA=1.639
NC_035079.1	80444523	.	C	A	.	.	MAF_INRAE=36.709;MAF_USDA=34.118
NC_035079.1	80444628	.	C	T	.	.	MAF_USDA=1.639
NC_035079.1	80444784	.	G	A	.	.	MAF_INRAE=15.833;MAF_USDA=2.459
NC_035079.1	80444816	.	G	T	.	.	MAF_INRAE=34.177;MAF_USDA=37.059
NC_035079.1	80444863	.	T	A	.	.	MAF_USDA=1.639
NC_035079.1	80444897	.	T	G	.	.	MAF_INRAE=12.5
NC_035079.1	80444900	.	C	A	.	.	MAF_INRAE=40.833;MAF_USDA=35.882
NC_035079.1	80444901	.	A	T	.	.	MAF_INRAE=12.5
NC_035079.1	80444903	.	T	G	.	.	MAF_USDA=8.197
NC_035079.1	80444971	.	C	A	.	.	MAF_USDA=1.639
NC_035079.1	80444989	.	A	G	.	.	MAF_INRAE=5.263;MAF_USDA=3.279
NC_035079.1	80444990	.	A	G	.	.	MAF_INRAE=5.263
NC_035079.1	80445011	.	T	G	.	.	MAF_INRAE=41.667;MAF_USDA=35.417
NC_035079.1	80445124	.	A	G	.	.	MAF_USDA=2.459
NC_035079.1	80445133	.	C	T	.	.	MAF_INRAE=36.076;MAF_USDA=35.882
NC_035079.1	80445272	.	C	T	.	.	MAF_USDA=4.098
NC_035079.1	80445274	.	G	T	.	.	MAF_INRAE=40.0;MAF_USDA=35.294
NC_035079.1	80445390	.	G	A	.	.	MAF_INRAE=37.975;MAF_USDA=31.765
NC_035079.1	80445471	.	C	G	.	.	MAF_USDA=1.176
NC_035079.1	80445545	.	C	A	.	.	MAF_INRAE=16.456;MAF_USDA=17.262
NC_035079.1	80445555	.	G	A	.	.	MAF_USDA=1.667
NC_035079.1	80445609	.	G	T	.	.	MAF_USDA=2.5
NC_035079.1	80445646	.	C	G	.	.	MAF_USDA=1.667
NC_035079.1	80445699	.	G	C	.	.	MAF_USDA=1.667
NC_035079.1	80445715	.	A	T	.	.	MAF_USDA=1.667
NC_035079.1	80445735	.	C	T	.	.	MAF_INRAE=35.443
NC_035079.1	80445766	.	G	C	.	.	MAF_USDA=3.333
NC_035079.1	80445793	.	C	A	.	.	MAF_USDA=1.667
NC_035079.1	80445796	.	T	C	.	.	MAF_INRAE=36.709
NC_035079.1	80445807	.	A	G	.	.	MAF_INRAE=20.253;MAF_USDA=45.0
NC_035079.1	80445809	.	C	T	.	.	MAF_INRAE=41.667
NC_035079.1	80445833	.	C	A	.	.	MAF_INRAE=36.709
NC_035079.1	80445842	.	G	T	.	.	MAF_INRAE=2.5;MAF_USDA=14.583
NC_035079.1	80445860	.	G	C	.	.	MAF_INRAE=37.342
NC_035079.1	80445952	.	A	T	.	.	MAF_USDA=1.667
NC_035079.1	80446026	.	G	T	.	.	MAF_INRAE=10.759
NC_035079.1	80446091	.	G	A	.	.	MAF_INRAE=16.456;MAF_USDA=16.071
NC_035079.1	80446176	.	G	A	.	.	MAF_USDA=2.5
NC_035079.1	80446273	.	C	T	.	.	MAF_USDA=3.39
NC_035079.1	80446287	.	C	T	.	.	MAF_INRAE=18.987;MAF_USDA=44.643
NC_035079.1	80446296	.	G	A	.	.	MAF_INRAE=35.443
NC_035079.1	80446317	.	G	T	.	.	MAF_INRAE=10.526;MAF_USDA=4.762
NC_035079.1	80446396	.	T	C	.	.	MAF_INRAE=10.526;MAF_USDA=10.0
NC_035079.1	80446556	.	T	A	.	.	MAF_INRAE=16.456
NC_035079.1	80446559	.	C	A	.	.	MAF_USDA=3.333
NC_035079.1	80446616	.	T	C	.	.	MAF_INRAE=10.526;MAF_USDA=10.0
NC_035079.1	80446645	.	G	T	.	.	MAF_INRAE=2.5;MAF_USDA=14.583
NC_035079.1	80446665	.	C	A	.	.	MAF_INRAE=16.456
NC_035079.1	80446681	.	C	T	.	.	MAF_INRAE=13.924;MAF_USDA=11.667
NC_035079.1	80446689	.	C	T	.	.	MAF_USDA=1.667
NC_035079.1	80446697	.	C	A	.	.	MAF_INRAE=2.532;MAF_USDA=2.5
NC_035079.1	80446799	.	G	A	.	.	MAF_INRAE=10.526
NC_035079.1	80446816	.	C	T	.	.	MAF_USDA=10.417
NC_035079.1	80447114	.	C	T	.	.	MAF_USDA=50.0
NC_035079.1	80447165	.	G	T	.	.	MAF_USDA=33.333
NC_035079.1	80447170	.	A	G	.	.	MAF_USDA=1.667
NC_035079.1	80447205	.	C	A	.	.	MAF_USDA=48.81
NC_035079.1	80447223	.	C	T	.	.	MAF_USDA=11.017
NC_035079.1	80447224	.	G	A	.	.	MAF_USDA=11.017
NC_035079.1	80447239	.	C	T	.	.	MAF_USDA=35.417
NC_035079.1	80447288	.	T	A	.	.	MAF_USDA=29.167
NC_035079.1	80447289	.	G	T	.	.	MAF_USDA=47.59
NC_035079.1	80447290	.	C	A	.	.	MAF_USDA=5.422
NC_035079.1	80447401	.	A	G	.	.	MAF_INRAE=4.167;MAF_USDA=2.459
NC_035079.1	80447406	.	G	A	.	.	MAF_INRAE=13.291;MAF_USDA=7.059
NC_035079.1	80447408	.	C	T	.	.	MAF_USDA=2.083
NC_035079.1	80447433	.	T	G	.	.	MAF_USDA=8.333
NC_035079.1	80447467	.	A	T	.	.	MAF_USDA=1.639
NC_035079.1	80447503	.	G	A	.	.	MAF_USDA=3.279
NC_035079.1	80447528	.	G	A	.	.	MAF_INRAE=35.443;MAF_USDA=22.619
NC_035079.1	80447545	.	A	T	.	.	MAF_INRAE=2.532
NC_035079.1	80447599	.	A	G	.	.	MAF_INRAE=16.667;MAF_USDA=2.459
NC_035079.1	80447622	.	A	G	.	.	MAF_INRAE=5.263;MAF_USDA=18.75
NC_035079.1	80447645	.	G	A	.	.	MAF_USDA=33.333
NC_035079.1	80447768	.	A	T	.	.	MAF_INRAE=36.842
NC_035079.1	80447871	.	C	T	.	.	MAF_INRAE=5.263;MAF_USDA=2.459
NC_035079.1	80447908	.	T	C	.	.	MAF_USDA=1.639
NC_035079.1	80447918	.	T	C	.	.	MAF_USDA=4.706
NC_035079.1	80447920	.	G	A	.	.	MAF_USDA=3.279
NC_035079.1	80447929	.	C	T	.	.	MAF_INRAE=9.167;MAF_USDA=6.557
NC_035079.1	80447991	.	T	A	.	.	MAF_INRAE=34.81;MAF_USDA=19.412
NC_035079.1	80448124	.	T	C	.	.	MAF_USDA=6.557
NC_035079.1	80448171	.	T	A	.	.	MAF_USDA=1.639
NC_035079.1	80448239	.	T	C	.	.	MAF_USDA=1.639
NC_035079.1	80448286	.	G	A	.	.	MAF_INRAE=3.797
NC_035079.1	80448335	.	C	T	.	.	MAF_USDA=2.459
NC_035079.1	80448360	.	A	G	.	.	MAF_USDA=3.279
NC_035079.1	80448381	.	T	C	.	.	MAF_INRAE=20.253;MAF_USDA=17.059
NC_035079.1	80448498	.	T	G	.	.	MAF_INRAE=18.354;MAF_USDA=9.412
NC_035079.1	80448603	.	G	A	.	.	MAF_INRAE=4.167;MAF_USDA=2.459
NC_035079.1	80448659	.	T	A	.	.	MAF_INRAE=29.114;MAF_USDA=22.353
NC_035079.1	80448661	.	A	T	.	.	MAF_INRAE=3.797
NC_035079.1	80448667	.	T	G	.	.	MAF_INRAE=19.62;MAF_USDA=14.706
NC_035079.1	80448669	.	T	A	.	.	MAF_INRAE=20.833;MAF_USDA=14.706
NC_035079.1	80448670	.	T	A	.	.	MAF_INRAE=20.833;MAF_USDA=14.706
NC_035079.1	80448679	.	C	G	.	.	MAF_USDA=3.279
NC_035079.1	80448689	.	T	A	.	.	MAF_USDA=1.639
NC_035079.1	80448692	.	C	T	.	.	MAF_INRAE=29.114;MAF_USDA=22.941
NC_035079.1	80448696	.	G	T	.	.	MAF_INRAE=31.667;MAF_USDA=23.529
NC_035079.1	80448699	.	A	T	.	.	MAF_USDA=1.639
NC_035079.1	80448703	.	T	G	.	.	MAF_INRAE=19.62;MAF_USDA=14.706
NC_035079.1	80448763	.	C	A	.	.	MAF_INRAE=20.253;MAF_USDA=1.765
NC_035079.1	80448810	.	G	C	.	.	MAF_USDA=1.639
NC_035079.1	80448826	.	T	G	.	.	MAF_USDA=1.639
NC_035079.1	80448865	.	G	T	.	.	MAF_INRAE=2.532;MAF_USDA=1.639
NC_035079.1	80448955	.	C	T	.	.	MAF_USDA=1.639
NC_035079.1	80449024	.	C	T	.	.	MAF_USDA=9.483
NC_035079.1	80449025	.	T	A	.	.	MAF_USDA=5.172
NC_035079.1	80449740	.	G	T	.	.	MAF_USDA=2.542
NC_035079.1	80449780	.	G	T	.	.	MAF_USDA=2.459
NC_035079.1	80449922	.	T	G	.	.	MAF_USDA=4.918
NC_035079.1	80450016	.	G	A	.	.	MAF_INRAE=5.696;MAF_USDA=4.706
NC_035079.1	80450030	.	G	T	.	.	MAF_INRAE=15.789;MAF_USDA=22.353
NC_035079.1	80450110	.	G	T	.	.	MAF_INRAE=4.167;MAF_USDA=15.294
NC_035079.1	80450135	.	C	T	.	.	MAF_INRAE=15.833;MAF_USDA=2.459
NC_035079.1	80450151	.	A	T	.	.	MAF_INRAE=2.532
NC_035079.1	80450156	.	T	A	.	.	MAF_INRAE=5.0;MAF_USDA=5.294
NC_035079.1	80450170	.	T	C	.	.	MAF_INRAE=18.987;MAF_USDA=8.197
NC_035079.1	80450182	.	A	T	.	.	MAF_USDA=1.639
NC_035079.1	80450191	.	T	G	.	.	MAF_INRAE=25.949;MAF_USDA=18.824
NC_035079.1	80450192	.	T	G	.	.	MAF_INRAE=29.167;MAF_USDA=18.824
NC_035079.1	80450210	.	T	A	.	.	MAF_USDA=1.639
NC_035079.1	80450226	.	G	T	.	.	MAF_INRAE=18.987;MAF_USDA=10.588
NC_035079.1	80450227	.	A	T	.	.	MAF_INRAE=9.167;MAF_USDA=9.836
NC_035079.1	80450249	.	C	T	.	.	MAF_INRAE=18.987;MAF_USDA=10.0
NC_035079.1	80450267	.	T	C	.	.	MAF_INRAE=18.987;MAF_USDA=9.524
NC_035079.1	80450279	.	G	A	.	.	MAF_USDA=5.833
NC_035079.1	80450302	.	T	C	.	.	MAF_INRAE=15.833;MAF_USDA=3.333
NC_035079.1	80450317	.	G	T	.	.	MAF_INRAE=15.0;MAF_USDA=3.333
NC_035079.1	80450488	.	T	A	.	.	MAF_INRAE=9.167
NC_035079.1	80450494	.	C	A	.	.	MAF_INRAE=13.291;MAF_USDA=4.118
NC_035079.1	80450618	.	C	T	.	.	MAF_USDA=3.279
NC_035079.1	80450676	.	C	A	.	.	MAF_USDA=2.459
NC_035079.1	80450691	.	C	A	.	.	MAF_INRAE=6.667
NC_035079.1	80450716	.	C	A	.	.	MAF_USDA=3.279
NC_035079.1	80450717	.	A	C	.	.	MAF_INRAE=7.5;MAF_USDA=5.738
NC_035079.1	80450719	.	T	C	.	.	MAF_USDA=3.279
NC_035079.1	80450724	.	C	A	.	.	MAF_INRAE=17.722;MAF_USDA=28.824
NC_035079.1	80450728	.	C	T	.	.	MAF_INRAE=10.759;MAF_USDA=4.118
NC_035079.1	80450731	.	A	G	.	.	MAF_USDA=1.639
NC_035079.1	80450753	.	T	A	.	.	MAF_INRAE=5.833
NC_035079.1	80450804	.	C	T	.	.	MAF_USDA=4.098
NC_035079.1	80450808	.	A	C	.	.	MAF_INRAE=9.167;MAF_USDA=6.557
NC_035079.1	80450927	.	A	G	.	.	MAF_USDA=1.639
NC_035079.1	80450996	.	A	G	.	.	MAF_USDA=9.016
NC_035079.1	80451021	.	C	A	.	.	MAF_INRAE=44.937;MAF_USDA=42.941
NC_035079.1	80451043	.	G	T	.	.	MAF_INRAE=8.333;MAF_USDA=5.738
NC_035079.1	80451056	.	A	T	.	.	MAF_INRAE=4.167;MAF_USDA=14.583
NC_035079.1	80451112	.	T	A	.	.	MAF_INRAE=10.526;MAF_USDA=4.706
NC_035079.1	80451114	.	G	T	.	.	MAF_USDA=1.639
NC_035079.1	80451118	.	T	C	.	.	MAF_USDA=1.639
NC_035079.1	80451122	.	C	A	.	.	MAF_USDA=1.639
NC_035079.1	80451149	.	A	T	.	.	MAF_INRAE=12.025
NC_035079.1	80451162	.	A	G	.	.	MAF_USDA=1.639
NC_035079.1	80451170	.	A	G	.	.	MAF_INRAE=9.167;MAF_USDA=5.738
NC_035079.1	80451219	.	G	A	.	.	MAF_INRAE=11.667;MAF_USDA=1.667
NC_035079.1	80451223	.	T	C	.	.	MAF_INRAE=20.886;MAF_USDA=20.833
NC_035079.1	80451232	.	T	C	.	.	MAF_INRAE=10.127;MAF_USDA=3.571
NC_035079.1	80451234	.	G	C	.	.	MAF_INRAE=5.063;MAF_USDA=4.167
NC_035079.1	80451271	.	T	C	.	.	MAF_INRAE=10.0;MAF_USDA=6.557
NC_035079.1	80451275	.	C	A	.	.	MAF_INRAE=10.0;MAF_USDA=6.557
NC_035079.1	80451276	.	G	A	.	.	MAF_USDA=2.459
NC_035079.1	80451284	.	C	G	.	.	MAF_USDA=2.459
NC_035079.1	80451293	.	G	A	.	.	MAF_USDA=8.824
NC_035079.1	80451346	.	T	C	.	.	MAF_INRAE=9.167;MAF_USDA=9.016
NC_035079.1	80451347	.	G	A	.	.	MAF_USDA=3.279
NC_035079.1	80451380	.	C	T	.	.	MAF_USDA=1.639
NC_035079.1	80451417	.	T	A	.	.	MAF_USDA=1.639
NC_035079.1	80451449	.	G	A	.	.	MAF_USDA=1.639
NC_035079.1	80451463	.	A	C	.	.	MAF_USDA=1.639
NC_035079.1	80451499	.	A	G	.	.	MAF_INRAE=9.167;MAF_USDA=6.557
NC_035079.1	80451502	.	C	G	.	.	MAF_USDA=2.459
NC_035079.1	80451545	.	A	G	.	.	MAF_INRAE=8.333;MAF_USDA=6.557
NC_035079.1	80451704	.	C	T	.	.	MAF_USDA=47.024
NC_035079.1	80451736	.	G	T	.	.	MAF_INRAE=10.0;MAF_USDA=7.377
NC_035079.1	80451790	.	C	T	.	.	MAF_USDA=4.918
NC_035079.1	80451791	.	G	A	.	.	MAF_USDA=12.048
NC_035079.1	80451825	.	C	T	.	.	MAF_USDA=2.459
NC_035079.1	80451872	.	G	T	.	.	MAF_INRAE=10.833;MAF_USDA=8.197
NC_035079.1	80452014	.	G	T	.	.	MAF_INRAE=18.987;MAF_USDA=10.0
NC_035079.1	80452018	.	G	A	.	.	MAF_INRAE=5.833
NC_035079.1	80452054	.	C	T	.	.	MAF_USDA=4.167
NC_035079.1	80452061	.	G	A	.	.	MAF_INRAE=18.987;MAF_USDA=10.119
NC_035079.1	80452155	.	A	C	.	.	MAF_INRAE=14.557;MAF_USDA=7.647
NC_035079.1	80452266	.	C	T	.	.	MAF_INRAE=5.833;MAF_USDA=5.294
NC_035079.1	80452274	.	T	G	.	.	MAF_USDA=1.639
NC_035079.1	80452326	.	G	A	.	.	MAF_INRAE=10.526;MAF_USDA=8.197
NC_035079.1	80452418	.	C	T	.	.	MAF_USDA=1.639
NC_035079.1	80452419	.	G	T	.	.	MAF_USDA=1.639
NC_035079.1	80452421	.	C	T	.	.	MAF_USDA=1.639
NC_035079.1	80452444	.	G	T	.	.	MAF_INRAE=10.833
NC_035079.1	80452495	.	G	A	.	.	MAF_INRAE=47.468;MAF_USDA=32.143
NC_035079.1	80452504	.	G	T	.	.	MAF_INRAE=10.759
NC_035079.1	80452520	.	G	A	.	.	MAF_USDA=1.639
NC_035079.1	80452598	.	G	T	.	.	MAF_INRAE=4.167;MAF_USDA=1.639
NC_035079.1	80452667	.	G	A	.	.	MAF_INRAE=10.759;MAF_USDA=3.529
NC_035079.1	80452668	.	C	T	.	.	MAF_INRAE=12.5;MAF_USDA=3.529
NC_035079.1	80452669	.	G	C	.	.	MAF_USDA=1.639
NC_035079.1	80452821	.	G	T	.	.	MAF_USDA=4.118
NC_035079.1	80452893	.	G	A	.	.	MAF_INRAE=14.557;MAF_USDA=8.235
NC_035079.1	80452899	.	C	T	.	.	MAF_INRAE=3.797;MAF_USDA=1.639
NC_035079.1	80452901	.	T	A	.	.	MAF_USDA=2.459
NC_035079.1	80452948	.	C	A	.	.	MAF_USDA=2.459
NC_035079.1	80452949	.	C	G	.	.	MAF_USDA=2.459
NC_035079.1	80452972	.	T	A	.	.	MAF_USDA=2.459
NC_035079.1	80453018	.	C	A	.	.	MAF_USDA=2.459
NC_035079.1	80453019	.	A	G	.	.	MAF_USDA=2.459
NC_035079.1	80453024	.	T	A	.	.	MAF_USDA=4.167
NC_035079.1	80453045	.	G	C	.	.	MAF_INRAE=19.62;MAF_USDA=10.0
NC_035079.1	80453046	.	A	T	.	.	MAF_USDA=4.706
NC_035079.1	80453050	.	G	A	.	.	MAF_USDA=6.557
NC_035079.1	80453080	.	T	A	.	.	MAF_INRAE=10.526;MAF_USDA=7.377
NC_035079.1	80453096	.	G	A	.	.	MAF_USDA=1.639
NC_035079.1	80453136	.	G	T	.	.	MAF_INRAE=10.526;MAF_USDA=7.377
NC_035079.1	80453153	.	A	C	.	.	MAF_INRAE=46.835;MAF_USDA=31.176
NC_035079.1	80453179	.	G	T	.	.	MAF_USDA=4.098
NC_035079.1	80453299	.	C	T	.	.	MAF_INRAE=2.532;MAF_USDA=4.167
NC_035079.1	80453310	.	C	T	.	.	MAF_USDA=4.118
NC_035079.1	80453398	.	T	C	.	.	MAF_INRAE=15.833;MAF_USDA=3.279
NC_035079.1	80453452	.	C	T	.	.	MAF_INRAE=13.924;MAF_USDA=8.235
NC_035079.1	80453454	.	G	T	.	.	MAF_USDA=4.918
NC_035079.1	80453462	.	A	C	.	.	MAF_INRAE=10.759
NC_035079.1	80453463	.	C	T	.	.	MAF_INRAE=3.165;MAF_USDA=20.833
NC_035079.1	80453487	.	A	G	.	.	MAF_INRAE=10.526;MAF_USDA=7.377
NC_035079.1	80453526	.	A	T	.	.	MAF_INRAE=3.797
NC_035079.1	80453563	.	T	C	.	.	MAF_INRAE=17.722;MAF_USDA=10.0
NC_035079.1	80453574	.	T	A	.	.	MAF_INRAE=5.063;MAF_USDA=4.706
NC_035079.1	80453621	.	A	G	.	.	MAF_INRAE=17.722;MAF_USDA=14.118
NC_035079.1	80453623	.	C	T	.	.	MAF_INRAE=10.0;MAF_USDA=14.706
NC_035079.1	80453624	.	C	T	.	.	MAF_INRAE=10.0;MAF_USDA=14.706
NC_035079.1	80453635	.	C	T	.	.	MAF_INRAE=4.167;MAF_USDA=7.059
NC_035079.1	80453663	.	A	C	.	.	MAF_USDA=20.833
NC_035079.1	80453671	.	C	T	.	.	MAF_INRAE=17.722;MAF_USDA=14.118
NC_035079.1	80453762	.	G	A	.	.	MAF_INRAE=17.722;MAF_USDA=14.706
NC_035079.1	80453825	.	T	C	.	.	MAF_INRAE=41.772;MAF_USDA=27.059
NC_035079.1	80453837	.	G	T	.	.	MAF_INRAE=40.506;MAF_USDA=36.471
NC_035079.1	80453838	.	C	A	.	.	MAF_INRAE=1.667
NC_035079.1	80453953	.	C	T	.	.	MAF_INRAE=18.987;MAF_USDA=11.765
NC_035079.1	80453958	.	A	G	.	.	MAF_INRAE=5.833;MAF_USDA=5.294
NC_035079.1	80453974	.	C	T	.	.	MAF_INRAE=18.987;MAF_USDA=10.0
NC_035079.1	80454039	.	A	G	.	.	MAF_INRAE=18.987;MAF_USDA=9.412
NC_035079.1	80454062	.	G	A	.	.	MAF_INRAE=4.167;MAF_USDA=7.059
NC_035079.1	80454158	.	G	T	.	.	MAF_INRAE=2.532
NC_035079.1	80454199	.	T	A	.	.	MAF_INRAE=1.667
NC_035079.1	80454224	.	G	A	.	.	MAF_USDA=4.118
NC_035079.1	80454262	.	G	A	.	.	MAF_INRAE=12.025
NC_035079.1	80454341	.	C	A	.	.	MAF_USDA=1.667
NC_035079.1	80454344	.	T	A	.	.	MAF_INRAE=17.722;MAF_USDA=14.881
NC_035079.1	80454476	.	C	T	.	.	MAF_USDA=1.639
NC_035079.1	80454491	.	G	C	.	.	MAF_INRAE=17.722;MAF_USDA=14.118
NC_035079.1	80454524	.	C	A	.	.	MAF_INRAE=11.392;MAF_USDA=3.529
NC_035079.1	80454596	.	G	A	.	.	MAF_USDA=12.353
NC_035079.1	80454606	.	A	T	.	.	MAF_USDA=1.639
NC_035079.1	80454630	.	T	G	.	.	MAF_INRAE=39.873;MAF_USDA=38.235
NC_035079.1	80454667	.	T	A	.	.	MAF_INRAE=10.526
NC_035079.1	80454676	.	T	G	.	.	MAF_INRAE=5.833
NC_035079.1	80454754	.	G	C	.	.	MAF_INRAE=22.152;MAF_USDA=17.059
NC_035079.1	80454789	.	C	T	.	.	MAF_INRAE=17.722;MAF_USDA=14.118
NC_035079.1	80454808	.	C	A	.	.	MAF_USDA=1.639
NC_035079.1	80454830	.	C	G	.	.	MAF_INRAE=2.5;MAF_USDA=2.459
NC_035079.1	80454831	.	G	T	.	.	MAF_INRAE=2.5;MAF_USDA=2.459
NC_035079.1	80454864	.	G	A	.	.	MAF_INRAE=2.532;MAF_USDA=1.639
NC_035079.1	80454945	.	C	T	.	.	MAF_USDA=3.279
NC_035079.1	80454954	.	G	A	.	.	MAF_USDA=4.098
NC_035079.1	80455023	.	A	G	.	.	MAF_USDA=7.059
NC_035079.1	80455027	.	G	C	.	.	MAF_INRAE=3.333;MAF_USDA=4.706
NC_035079.1	80455042	.	C	T	.	.	MAF_USDA=1.639
NC_035079.1	80455147	.	G	C	.	.	MAF_INRAE=41.772;MAF_USDA=26.471
NC_035079.1	80455194	.	T	C	.	.	MAF_INRAE=10.526;MAF_USDA=7.377
NC_035079.1	80455221	.	G	A	.	.	MAF_INRAE=9.167;MAF_USDA=6.557
NC_035079.1	80455270	.	A	T	.	.	MAF_INRAE=25.316;MAF_USDA=28.824
NC_035079.1	80455328	.	C	T	.	.	MAF_USDA=8.333
NC_035079.1	80455403	.	C	A	.	.	MAF_INRAE=2.532;MAF_USDA=7.059
NC_035079.1	80455527	.	C	A	.	.	MAF_USDA=1.667
NC_035079.1	80455550	.	C	A	.	.	MAF_USDA=1.695
NC_035079.1	80455670	.	T	A	.	.	MAF_INRAE=10.526;MAF_USDA=7.5
NC_035079.1	80455715	.	A	C	.	.	MAF_INRAE=2.5;MAF_USDA=14.583
NC_035079.1	80455717	.	A	G	.	.	MAF_INRAE=10.526;MAF_USDA=8.197
NC_035079.1	80455753	.	A	G	.	.	MAF_USDA=1.639
NC_035079.1	80455793	.	C	A	.	.	MAF_INRAE=3.165;MAF_USDA=7.059
NC_035079.1	80455929	.	C	A	.	.	MAF_INRAE=3.165;MAF_USDA=7.059
NC_035079.1	80455947	.	C	T	.	.	MAF_USDA=4.098
NC_035079.1	80455956	.	T	A	.	.	MAF_INRAE=3.165;MAF_USDA=20.833
NC_035079.1	80455958	.	T	C	.	.	MAF_INRAE=5.833
NC_035079.1	80456029	.	T	C	.	.	MAF_INRAE=10.526;MAF_USDA=6.557
NC_035079.1	80456124	.	G	T	.	.	MAF_INRAE=2.532
NC_035079.1	80456196	.	G	A	.	.	MAF_INRAE=13.333
NC_035079.1	80456218	.	C	A	.	.	MAF_INRAE=2.5
NC_035079.1	80456353	.	A	G	.	.	MAF_INRAE=3.333
NC_035079.1	80456427	.	G	T	.	.	MAF_INRAE=5.063;MAF_USDA=4.706
NC_035079.1	80456428	.	A	T	.	.	MAF_USDA=2.459
NC_035079.1	80456462	.	C	T	.	.	MAF_INRAE=3.333
NC_035079.1	80456504	.	A	G	.	.	MAF_INRAE=37.5;MAF_USDA=43.75
NC_035079.1	80456595	.	G	A	.	.	MAF_INRAE=2.5
NC_035079.1	80456625	.	G	C	.	.	MAF_INRAE=28.481;MAF_USDA=7.647
NC_035079.1	80456669	.	A	G	.	.	MAF_INRAE=11.667;MAF_USDA=24.706
NC_035079.1	80456745	.	A	T	.	.	MAF_INRAE=20.253;MAF_USDA=12.941
NC_035079.1	80456759	.	G	A	.	.	MAF_USDA=2.459
NC_035079.1	80456761	.	C	A	.	.	MAF_USDA=3.279
NC_035079.1	80456786	.	G	T	.	.	MAF_USDA=10.0
NC_035079.1	80456791	.	A	G	.	.	MAF_USDA=7.377
NC_035079.1	80456813	.	T	G	.	.	MAF_USDA=18.235
NC_035079.1	80456817	.	C	T	.	.	MAF_USDA=1.639
NC_035079.1	80456823	.	A	T	.	.	MAF_USDA=1.639
NC_035079.1	80456844	.	G	A	.	.	MAF_USDA=7.059
NC_035079.1	80456854	.	C	G	.	.	MAF_USDA=5.882
NC_035079.1	80456855	.	C	T	.	.	MAF_USDA=5.882
NC_035079.1	80456863	.	G	T	.	.	MAF_USDA=4.098
NC_035079.1	80456866	.	T	A	.	.	MAF_USDA=2.459
NC_035079.1	80456869	.	C	A	.	.	MAF_USDA=4.167
NC_035079.1	80456873	.	A	C	.	.	MAF_USDA=4.098
NC_035079.1	80456964	.	T	A	.	.	MAF_USDA=8.197
NC_035079.1	80456965	.	G	C	.	.	MAF_USDA=9.016
NC_035079.1	80456967	.	A	G	.	.	MAF_USDA=9.016
NC_035079.1	80456976	.	T	C	.	.	MAF_USDA=8.333
NC_035079.1	80456992	.	G	A	.	.	MAF_USDA=13.333
NC_035079.1	80457006	.	G	T	.	.	MAF_USDA=10.417
NC_035079.1	80457061	.	G	A	.	.	MAF_USDA=36.747
NC_035079.1	80457106	.	G	A	.	.	MAF_USDA=31.25
NC_035079.1	80457178	.	C	A	.	.	MAF_USDA=29.167
NC_035079.1	80457218	.	G	A	.	.	MAF_USDA=9.412
NC_035079.1	80457254	.	C	A	.	.	MAF_USDA=11.765
NC_035079.1	80457272	.	G	A	.	.	MAF_USDA=4.167
NC_035079.1	80457326	.	T	C	.	.	MAF_USDA=9.836
NC_035079.1	80457460	.	A	T	.	.	MAF_USDA=6.522
NC_035079.1	80459179	.	T	A	.	.	MAF_USDA=4.167
NC_035079.1	80459367	.	C	T	.	.	MAF_INRAE=5.263
NC_035079.1	80459372	.	C	A	.	.	MAF_INRAE=15.789
NC_035079.1	80459459	.	C	G	.	.	MAF_INRAE=5.063;MAF_USDA=10.417
NC_035079.1	80459482	.	G	A	.	.	MAF_INRAE=3.165
NC_035079.1	80459529	.	T	G	.	.	MAF_INRAE=45.57
NC_035079.1	80459546	.	G	A	.	.	MAF_INRAE=41.772
NC_035079.1	80459679	.	G	A	.	.	MAF_INRAE=13.924;MAF_USDA=8.333
NC_035079.1	80459704	.	C	T	.	.	MAF_USDA=4.167
NC_035079.1	80459828	.	G	A	.	.	MAF_INRAE=5.063;MAF_USDA=10.417
NC_035079.1	80459830	.	G	C	.	.	MAF_INRAE=9.167
NC_035079.1	80459881	.	C	T	.	.	MAF_INRAE=41.772;MAF_USDA=27.083
NC_035079.1	80459914	.	T	G	.	.	MAF_INRAE=5.063;MAF_USDA=10.417
NC_035079.1	80459956	.	T	A	.	.	MAF_INRAE=5.063;MAF_USDA=10.417
NC_035079.1	80460020	.	C	A	.	.	MAF_INRAE=5.063;MAF_USDA=10.417
NC_035079.1	80460048	.	A	C	.	.	MAF_INRAE=5.063;MAF_USDA=10.417
NC_035079.1	80460179	.	T	A	.	.	MAF_INRAE=5.063;MAF_USDA=10.417
NC_035079.1	80460180	.	T	C	.	.	MAF_INRAE=3.333;MAF_USDA=10.417
NC_035079.1	80460244	.	T	C	.	.	MAF_INRAE=10.526;MAF_USDA=25.0
NC_035079.1	80460426	.	G	A	.	.	MAF_INRAE=9.167
NC_035079.1	80460429	.	A	G	.	.	MAF_INRAE=6.962;MAF_USDA=39.583
NC_035079.1	80460430	.	G	T	.	.	MAF_INRAE=2.5
NC_035079.1	80460437	.	G	C	.	.	MAF_INRAE=3.165
NC_035079.1	80460474	.	G	T	.	.	MAF_USDA=20.833
NC_035079.1	80460478	.	A	C	.	.	MAF_INRAE=15.833;MAF_USDA=6.707
NC_035079.1	80460493	.	A	C	.	.	MAF_INRAE=39.873;MAF_USDA=41.667
NC_035079.1	80460566	.	G	A	.	.	MAF_INRAE=13.333;MAF_USDA=7.317
NC_035079.1	80460573	.	T	C	.	.	MAF_INRAE=15.0;MAF_USDA=14.583
NC_035079.1	80460582	.	T	A	.	.	MAF_INRAE=4.167;MAF_USDA=7.317
NC_035079.1	80460584	.	C	A,T	.	.	MAF_INRAE=12.025;MAF_USDA=5.488
NC_035079.1	80460585	.	A	T	.	.	MAF_INRAE=13.333;MAF_USDA=8.333
NC_035079.1	80460599	.	A	G	.	.	MAF_USDA=20.833
NC_035079.1	80460615	.	C	A	.	.	MAF_INRAE=7.5
NC_035079.1	80460640	.	C	T	.	.	MAF_INRAE=10.526
NC_035079.1	80460718	.	G	C	.	.	MAF_INRAE=10.526
NC_035079.1	80460738	.	G	A	.	.	MAF_INRAE=14.557
NC_035079.1	80460739	.	G	T	.	.	MAF_INRAE=17.5
NC_035079.1	80460795	.	C	G	.	.	MAF_INRAE=10.526
NC_035079.1	80460934	.	T	G	.	.	MAF_INRAE=45.57
NC_035079.1	80460979	.	T	C	.	.	MAF_INRAE=13.291;MAF_USDA=6.25
NC_035079.1	80460985	.	T	C	.	.	MAF_INRAE=13.291;MAF_USDA=6.25
NC_035079.1	80460997	.	A	G	.	.	MAF_INRAE=13.291;MAF_USDA=4.167
NC_035079.1	80460998	.	A	T	.	.	MAF_INRAE=10.833;MAF_USDA=4.167
NC_035079.1	80460999	.	A	T	.	.	MAF_INRAE=10.833;MAF_USDA=4.167
NC_035079.1	80461005	.	T	C	.	.	MAF_INRAE=13.924;MAF_USDA=4.167
NC_035079.1	80461019	.	T	C	.	.	MAF_INRAE=29.747;MAF_USDA=35.417
NC_035079.1	80461021	.	C	A	.	.	MAF_INRAE=34.167
NC_035079.1	80461136	.	A	C	.	.	MAF_INRAE=15.833
NC_035079.1	80461140	.	T	G	.	.	MAF_USDA=2.083
NC_035079.1	80461204	.	C	A	.	.	MAF_INRAE=5.263
NC_035079.1	80461216	.	C	T	.	.	MAF_INRAE=10.526;MAF_USDA=12.5
NC_035079.1	80461249	.	C	A	.	.	MAF_INRAE=48.734
NC_035079.1	80461257	.	A	T	.	.	MAF_INRAE=10.526;MAF_USDA=8.333
NC_035079.1	80461259	.	C	T	.	.	MAF_INRAE=43.333
NC_035079.1	80461331	.	T	C	.	.	MAF_INRAE=3.797
NC_035079.1	80461344	.	C	A	.	.	MAF_INRAE=3.165
NC_035079.1	80461391	.	A	G	.	.	MAF_INRAE=48.734
NC_035079.1	80461429	.	G	A	.	.	MAF_USDA=4.098
NC_035079.1	80461458	.	C	G	.	.	MAF_INRAE=5.696;MAF_USDA=6.471
NC_035079.1	80461499	.	T	A	.	.	MAF_USDA=3.279
NC_035079.1	80461573	.	G	A	.	.	MAF_INRAE=46.203;MAF_USDA=44.706
NC_035079.1	80461629	.	A	C	.	.	MAF_INRAE=12.025
NC_035079.1	80461635	.	A	C	.	.	MAF_INRAE=12.025
NC_035079.1	80461636	.	A	C	.	.	MAF_INRAE=10.526;MAF_USDA=10.656
NC_035079.1	80461643	.	A	G	.	.	MAF_INRAE=12.025
NC_035079.1	80461686	.	C	A	.	.	MAF_USDA=2.083
NC_035079.1	80461695	.	T	C	.	.	MAF_INRAE=22.785;MAF_USDA=39.412
NC_035079.1	80461711	.	C	T	.	.	MAF_USDA=1.667
NC_035079.1	80461752	.	C	T	.	.	MAF_INRAE=10.526;MAF_USDA=4.819
NC_035079.1	80461757	.	C	T	.	.	MAF_INRAE=5.263
NC_035079.1	80461812	.	C	A	.	.	MAF_USDA=5.357
NC_035079.1	80461837	.	T	A	.	.	MAF_USDA=5.0
NC_035079.1	80461839	.	T	C	.	.	MAF_USDA=2.5
NC_035079.1	80462023	.	T	C	.	.	MAF_USDA=12.5
NC_035079.1	80462099	.	T	C	.	.	MAF_USDA=3.279
NC_035079.1	80462137	.	A	G	.	.	MAF_INRAE=5.063;MAF_USDA=4.706
NC_035079.1	80462260	.	T	G	.	.	MAF_USDA=3.279
NC_035079.1	80462275	.	T	G	.	.	MAF_INRAE=17.5;MAF_USDA=22.941
NC_035079.1	80462328	.	T	A	.	.	MAF_USDA=4.118
NC_035079.1	80462341	.	C	A	.	.	MAF_USDA=1.639
NC_035079.1	80462375	.	A	T	.	.	MAF_INRAE=34.81;MAF_USDA=45.882
NC_035079.1	80462379	.	T	A	.	.	MAF_USDA=4.098
NC_035079.1	80462380	.	C	A	.	.	MAF_USDA=1.639
NC_035079.1	80462477	.	T	C	.	.	MAF_INRAE=15.19;MAF_USDA=5.738
NC_035079.1	80462512	.	G	T	.	.	MAF_USDA=3.279
NC_035079.1	80462517	.	A	G	.	.	MAF_INRAE=15.0;MAF_USDA=9.836
NC_035079.1	80462534	.	A	C	.	.	MAF_USDA=1.639
NC_035079.1	80462536	.	A	C	.	.	MAF_USDA=1.639
NC_035079.1	80462560	.	C	T	.	.	MAF_INRAE=10.526;MAF_USDA=12.5
NC_035079.1	80462561	.	G	T	.	.	MAF_USDA=7.377
NC_035079.1	80462637	.	G	A	.	.	MAF_INRAE=5.063;MAF_USDA=4.706
NC_035079.1	80462709	.	C	A	.	.	MAF_USDA=7.377
NC_035079.1	80462751	.	G	T	.	.	MAF_USDA=6.471
NC_035079.1	80462761	.	G	C	.	.	MAF_USDA=1.639
NC_035079.1	80462779	.	G	T	.	.	MAF_INRAE=5.833
NC_035079.1	80462780	.	G	T	.	.	MAF_INRAE=5.833
NC_035079.1	80462841	.	T	C	.	.	MAF_INRAE=9.167;MAF_USDA=5.738
NC_035079.1	80462849	.	A	G	.	.	MAF_INRAE=14.167;MAF_USDA=5.738
NC_035079.1	80462899	.	A	C	.	.	MAF_USDA=3.279
NC_035079.1	80462909	.	G	A	.	.	MAF_INRAE=49.167;MAF_USDA=50.0
NC_035079.1	80463048	.	A	G	.	.	MAF_INRAE=9.167;MAF_USDA=6.557
NC_035079.1	80463163	.	C	A	.	.	MAF_INRAE=48.333;MAF_USDA=47.647
NC_035079.1	80463182	.	T	G	.	.	MAF_INRAE=1.667
NC_035079.1	80463201	.	A	C	.	.	MAF_INRAE=47.5;MAF_USDA=47.619
NC_035079.1	80463283	.	G	A	.	.	MAF_INRAE=48.333;MAF_USDA=32.353
NC_035079.1	80463342	.	A	T	.	.	MAF_USDA=2.459
NC_035079.1	80463363	.	G	A	.	.	MAF_USDA=1.667
NC_035079.1	80463379	.	A	G	.	.	MAF_INRAE=45.0;MAF_USDA=32.738
NC_035079.1	80463387	.	G	T	.	.	MAF_USDA=3.333
NC_035079.1	80463563	.	G	T	.	.	MAF_USDA=1.695
NC_035079.1	80463591	.	C	A	.	.	MAF_USDA=10.169
NC_035079.1	80463703	.	C	T	.	.	MAF_USDA=10.87
NC_035079.1	80463715	.	G	A	.	.	MAF_USDA=12.5
NC_035079.1	80465009	.	T	A	.	.	MAF_USDA=1.639
NC_035079.1	80465036	.	A	G	.	.	MAF_USDA=42.262
NC_035079.1	80465070	.	T	A	.	.	MAF_USDA=8.333
NC_035079.1	80465101	.	A	G	.	.	MAF_USDA=4.918
NC_035079.1	80465119	.	T	A	.	.	MAF_USDA=45.882
NC_035079.1	80465136	.	A	G	.	.	MAF_USDA=40.0
NC_035079.1	80465137	.	C	T	.	.	MAF_USDA=3.279
NC_035079.1	80465148	.	C	T	.	.	MAF_USDA=6.471
NC_035079.1	80465182	.	A	T	.	.	MAF_USDA=37.5
NC_035079.1	80465264	.	C	A	.	.	MAF_INRAE=35.833;MAF_USDA=47.917
NC_035079.1	80465303	.	C	A	.	.	MAF_USDA=3.279
NC_035079.1	80465361	.	A	T	.	.	MAF_USDA=1.639
NC_035079.1	80465383	.	T	C	.	.	MAF_USDA=45.238
NC_035079.1	80465413	.	A	G	.	.	MAF_USDA=35.0
NC_035079.1	80465522	.	T	C	.	.	MAF_USDA=39.583
NC_035079.1	80465564	.	G	A	.	.	MAF_USDA=2.459
NC_035079.1	80465627	.	G	A	.	.	MAF_USDA=2.459
NC_035079.1	80465642	.	A	G	.	.	MAF_USDA=30.435
NC_035079.1	80465645	.	G	C	.	.	MAF_USDA=49.405
NC_035079.1	80465655	.	G	A	.	.	MAF_USDA=40.0
NC_035079.1	80465681	.	G	C	.	.	MAF_USDA=6.557
NC_035079.1	80465729	.	G	A	.	.	MAF_USDA=47.59
NC_035079.1	80465766	.	G	T	.	.	MAF_USDA=1.639
NC_035079.1	80465805	.	A	T	.	.	MAF_USDA=10.417
NC_035079.1	80465852	.	C	G	.	.	MAF_USDA=45.833
NC_035079.1	80465873	.	G	C	.	.	MAF_USDA=17.857
NC_035079.1	80465876	.	T	A	.	.	MAF_USDA=10.714
NC_035079.1	80465894	.	T	C	.	.	MAF_USDA=11.176
NC_035079.1	80465907	.	A	G	.	.	MAF_USDA=9.412
NC_035079.1	80465920	.	T	G	.	.	MAF_USDA=5.738
NC_035079.1	80465921	.	T	G	.	.	MAF_USDA=28.824
NC_035079.1	80465923	.	T	A	.	.	MAF_USDA=4.098
NC_035079.1	80465930	.	C	A	.	.	MAF_USDA=17.647
NC_035079.1	80465965	.	A	T	.	.	MAF_USDA=4.918
NC_035079.1	80465966	.	A	C	.	.	MAF_INRAE=13.333;MAF_USDA=1.639
NC_035079.1	80466027	.	C	G	.	.	MAF_USDA=45.882
NC_035079.1	80466127	.	G	T	.	.	MAF_USDA=5.882
NC_035079.1	80466155	.	G	C	.	.	MAF_USDA=2.459
NC_035079.1	80466157	.	C	A	.	.	MAF_USDA=2.459
NC_035079.1	80466158	.	A	G	.	.	MAF_USDA=2.459
NC_035079.1	80466159	.	A	G	.	.	MAF_USDA=3.279
NC_035079.1	80466160	.	A	G	.	.	MAF_INRAE=46.835;MAF_USDA=38.824
NC_035079.1	80466161	.	A	G	.	.	MAF_USDA=4.918
NC_035079.1	80466163	.	G	T	.	.	MAF_USDA=2.459
NC_035079.1	80466164	.	G	T	.	.	MAF_USDA=2.459
NC_035079.1	80466166	.	G	T	.	.	MAF_USDA=3.279
NC_035079.1	80466167	.	T	C	.	.	MAF_USDA=2.459
NC_035079.1	80466168	.	C	T	.	.	MAF_USDA=1.639
NC_035079.1	80466170	.	C	T	.	.	MAF_INRAE=10.526;MAF_USDA=4.118
NC_035079.1	80466196	.	G	A	.	.	MAF_INRAE=16.456;MAF_USDA=15.294
NC_035079.1	80466199	.	A	G	.	.	MAF_USDA=2.459
NC_035079.1	80466235	.	C	G	.	.	MAF_INRAE=39.241;MAF_USDA=41.176
NC_035079.1	80466262	.	C	G	.	.	MAF_INRAE=5.063;MAF_USDA=4.706
NC_035079.1	80466278	.	A	C	.	.	MAF_USDA=4.918
NC_035079.1	80466289	.	G	C	.	.	MAF_USDA=8.333
NC_035079.1	80466337	.	T	C	.	.	MAF_USDA=2.459
NC_035079.1	80466360	.	C	G	.	.	MAF_INRAE=30.38;MAF_USDA=8.824
NC_035079.1	80466377	.	A	T	.	.	MAF_USDA=1.639
NC_035079.1	80466431	.	G	T	.	.	MAF_USDA=2.459
NC_035079.1	80466463	.	A	C	.	.	MAF_USDA=5.882
NC_035079.1	80466485	.	C	A	.	.	MAF_USDA=1.667
NC_035079.1	80466505	.	C	T	.	.	MAF_USDA=6.667
NC_035079.1	80466534	.	G	T	.	.	MAF_USDA=2.5
NC_035079.1	80466603	.	T	G	.	.	MAF_USDA=43.452
NC_035079.1	80466607	.	T	G	.	.	MAF_USDA=2.5
NC_035079.1	80466615	.	G	T	.	.	MAF_INRAE=38.333;MAF_USDA=31.548
NC_035079.1	80466636	.	C	T	.	.	MAF_INRAE=3.333;MAF_USDA=6.548
NC_035079.1	80466680	.	T	A	.	.	MAF_USDA=2.5
NC_035079.1	80466802	.	A	C	.	.	MAF_USDA=2.5
NC_035079.1	80466841	.	G	C	.	.	MAF_USDA=2.5
NC_035079.1	80466874	.	A	T	.	.	MAF_INRAE=20.0
NC_035079.1	80466891	.	C	T	.	.	MAF_USDA=1.667
NC_035079.1	80466967	.	C	T	.	.	MAF_USDA=2.5
NC_035079.1	80466976	.	G	T	.	.	MAF_USDA=2.5
NC_035079.1	80466978	.	T	C	.	.	MAF_USDA=1.667
NC_035079.1	80466979	.	C	T	.	.	MAF_USDA=1.667
NC_035079.1	80467006	.	A	G	.	.	MAF_INRAE=5.0
NC_035079.1	80467011	.	T	A	.	.	MAF_USDA=1.667
NC_035079.1	80467056	.	T	C	.	.	MAF_USDA=3.333
NC_035079.1	80467059	.	G	T	.	.	MAF_USDA=2.5
NC_035079.1	80467065	.	T	C	.	.	MAF_USDA=2.5
NC_035079.1	80467066	.	T	A	.	.	MAF_USDA=2.5
NC_035079.1	80467119	.	C	T	.	.	MAF_USDA=2.5
NC_035079.1	80467127	.	G	C	.	.	MAF_USDA=2.5
NC_035079.1	80467143	.	C	T	.	.	MAF_USDA=2.459
NC_035079.1	80467149	.	T	G	.	.	MAF_USDA=2.459
NC_035079.1	80467214	.	C	T	.	.	MAF_USDA=5.952
NC_035079.1	80467215	.	G	A	.	.	MAF_USDA=2.5
NC_035079.1	80467278	.	T	A	.	.	MAF_INRAE=37.5;MAF_USDA=33.333
NC_035079.1	80467315	.	G	T	.	.	MAF_INRAE=4.167;MAF_USDA=4.918
NC_035079.1	80467391	.	C	T	.	.	MAF_USDA=2.5
NC_035079.1	80467471	.	C	A	.	.	MAF_INRAE=43.671;MAF_USDA=44.118
NC_035079.1	80467480	.	G	C	.	.	MAF_USDA=1.639
NC_035079.1	80467495	.	C	A	.	.	MAF_INRAE=2.5;MAF_USDA=5.294
NC_035079.1	80467523	.	T	G	.	.	MAF_USDA=6.557
NC_035079.1	80467564	.	A	G	.	.	MAF_USDA=2.459
NC_035079.1	80467565	.	A	C	.	.	MAF_USDA=2.459
NC_035079.1	80467573	.	C	A	.	.	MAF_USDA=2.459
NC_035079.1	80467575	.	T	A	.	.	MAF_INRAE=7.5
NC_035079.1	80467623	.	A	C	.	.	MAF_INRAE=3.333
NC_035079.1	80467627	.	C	T	.	.	MAF_INRAE=2.5
NC_035079.1	80467628	.	A	G	.	.	MAF_INRAE=2.5
NC_035079.1	80467631	.	G	A	.	.	MAF_INRAE=2.5
NC_035079.1	80467634	.	C	T	.	.	MAF_INRAE=2.5
NC_035079.1	80467710	.	T	C	.	.	MAF_INRAE=25.949;MAF_USDA=5.738
NC_035079.1	80467733	.	C	T	.	.	MAF_USDA=2.459
NC_035079.1	80467791	.	G	A	.	.	MAF_INRAE=2.532;MAF_USDA=2.459
NC_035079.1	80467796	.	T	A	.	.	MAF_USDA=2.459
NC_035079.1	80467815	.	T	A	.	.	MAF_INRAE=31.646;MAF_USDA=48.235
NC_035079.1	80467836	.	G	T	.	.	MAF_INRAE=15.833;MAF_USDA=2.542
NC_035079.1	80467839	.	A	G	.	.	MAF_INRAE=31.646;MAF_USDA=19.412
NC_035079.1	80467843	.	G	A	.	.	MAF_USDA=7.377
NC_035079.1	80467861	.	G	A	.	.	MAF_INRAE=4.43;MAF_USDA=4.706
NC_035079.1	80467871	.	T	G	.	.	MAF_USDA=2.459
NC_035079.1	80467895	.	C	G	.	.	MAF_USDA=2.459
NC_035079.1	80467897	.	A	G	.	.	MAF_USDA=2.459
NC_035079.1	80468008	.	T	C	.	.	MAF_INRAE=10.833
NC_035079.1	80468245	.	G	T	.	.	MAF_INRAE=43.333;MAF_USDA=18.75
NC_035079.1	80468251	.	A	G	.	.	MAF_INRAE=45.57;MAF_USDA=16.667
NC_035079.1	80468252	.	T	A	.	.	MAF_INRAE=43.333;MAF_USDA=18.75
NC_035079.1	80468327	.	C	A	.	.	MAF_USDA=47.917
NC_035079.1	80468364	.	C	T	.	.	MAF_USDA=23.913
NC_035079.1	80468518	.	C	T	.	.	MAF_USDA=14.583
NC_035079.1	80468582	.	C	T	.	.	MAF_USDA=2.083
NC_035079.1	80468601	.	A	C	.	.	MAF_INRAE=27.5;MAF_USDA=47.917
NC_035079.1	80468635	.	G	T	.	.	MAF_USDA=2.5
NC_035079.1	80468641	.	G	A	.	.	MAF_INRAE=27.848;MAF_USDA=7.5
NC_035079.1	80468695	.	C	A	.	.	MAF_USDA=1.667
NC_035079.1	80468705	.	A	C	.	.	MAF_USDA=8.333
NC_035079.1	80468773	.	C	A	.	.	MAF_INRAE=43.038;MAF_USDA=41.667
NC_035079.1	80468780	.	T	G	.	.	MAF_USDA=1.667
NC_035079.1	80468800	.	A	G	.	.	MAF_INRAE=2.532
NC_035079.1	80468822	.	G	T	.	.	MAF_USDA=6.471
NC_035079.1	80468844	.	C	T	.	.	MAF_INRAE=3.797;MAF_USDA=8.333
NC_035079.1	80468856	.	G	A	.	.	MAF_USDA=10.417
NC_035079.1	80468908	.	T	G	.	.	MAF_USDA=16.667
NC_035079.1	80469033	.	C	T	.	.	MAF_USDA=16.667
NC_035079.1	80469952	.	G	A	.	.	MAF_USDA=12.5
NC_035079.1	80469994	.	G	A	.	.	MAF_USDA=4.706
NC_035079.1	80470005	.	G	A	.	.	MAF_USDA=8.197
NC_035079.1	80470036	.	A	G	.	.	MAF_USDA=20.833
NC_035079.1	80470058	.	T	A	.	.	MAF_USDA=16.667
NC_035079.1	80470062	.	C	T	.	.	MAF_USDA=5.738
NC_035079.1	80470072	.	C	G	.	.	MAF_USDA=1.639
NC_035079.1	80470196	.	C	T	.	.	MAF_USDA=4.098
NC_035079.1	80470316	.	C	A	.	.	MAF_USDA=5.294
NC_035079.1	80470317	.	C	T	.	.	MAF_USDA=5.882
NC_035079.1	80470386	.	G	A	.	.	MAF_INRAE=2.5;MAF_USDA=5.294
NC_035079.1	80470391	.	T	C	.	.	MAF_USDA=5.738
NC_035079.1	80470436	.	C	T	.	.	MAF_INRAE=10.526;MAF_USDA=8.824
NC_035079.1	80470481	.	G	A	.	.	MAF_USDA=3.529
NC_035079.1	80470502	.	G	A	.	.	MAF_INRAE=29.747;MAF_USDA=14.118
NC_035079.1	80470535	.	G	A	.	.	MAF_INRAE=3.333
NC_035079.1	80470545	.	C	A	.	.	MAF_USDA=1.639
NC_035079.1	80470558	.	T	C	.	.	MAF_USDA=1.639
NC_035079.1	80470601	.	T	G	.	.	MAF_USDA=1.639
NC_035079.1	80470605	.	A	G	.	.	MAF_USDA=1.639
NC_035079.1	80470619	.	G	T	.	.	MAF_USDA=2.459
NC_035079.1	80470628	.	A	T	.	.	MAF_USDA=2.459
NC_035079.1	80470639	.	G	T	.	.	MAF_USDA=2.459
NC_035079.1	80470693	.	A	G	.	.	MAF_USDA=2.459
NC_035079.1	80470706	.	C	A	.	.	MAF_USDA=6.471
NC_035079.1	80470740	.	G	T	.	.	MAF_INRAE=10.526;MAF_USDA=8.824
NC_035079.1	80470741	.	C	T	.	.	MAF_USDA=8.824
NC_035079.1	80470742	.	G	A	.	.	MAF_USDA=1.639
NC_035079.1	80470759	.	T	G	.	.	MAF_USDA=1.639
NC_035079.1	80470866	.	T	C	.	.	MAF_INRAE=14.167;MAF_USDA=14.706
NC_035079.1	80470898	.	G	T	.	.	MAF_INRAE=15.833
NC_035079.1	80470910	.	G	T	.	.	MAF_INRAE=3.797;MAF_USDA=6.25
NC_035079.1	80470929	.	A	T	.	.	MAF_USDA=2.459
NC_035079.1	80470944	.	C	A	.	.	MAF_USDA=4.167
NC_035079.1	80470955	.	G	A	.	.	MAF_USDA=1.639
NC_035079.1	80470970	.	G	A	.	.	MAF_USDA=3.529
NC_035079.1	80470989	.	C	G	.	.	MAF_INRAE=37.342;MAF_USDA=19.412
NC_035079.1	80471007	.	A	G	.	.	MAF_INRAE=28.481;MAF_USDA=14.118
NC_035079.1	80471047	.	C	A	.	.	MAF_USDA=1.639
NC_035079.1	80471048	.	C	T	.	.	MAF_USDA=1.639
NC_035079.1	80471075	.	C	A	.	.	MAF_USDA=1.639
NC_035079.1	80471120	.	G	T	.	.	MAF_INRAE=35.443;MAF_USDA=17.059
NC_035079.1	80471131	.	G	T	.	.	MAF_USDA=1.639
NC_035079.1	80471142	.	C	T	.	.	MAF_INRAE=16.667;MAF_USDA=20.492
NC_035079.1	80471150	.	C	T	.	.	MAF_INRAE=10.526;MAF_USDA=8.333
NC_035079.1	80471175	.	A	G	.	.	MAF_USDA=4.918
NC_035079.1	80471223	.	G	C	.	.	MAF_USDA=4.167
NC_035079.1	80471866	.	T	G	.	.	MAF_INRAE=3.797;MAF_USDA=3.529
NC_035079.1	80472000	.	A	T	.	.	MAF_USDA=1.639
NC_035079.1	80472091	.	C	T	.	.	MAF_INRAE=29.747;MAF_USDA=15.294
NC_035079.1	80472149	.	G	A	.	.	MAF_USDA=7.377
NC_035079.1	80472151	.	T	C	.	.	MAF_USDA=1.639
NC_035079.1	80472222	.	T	G	.	.	MAF_USDA=4.098
NC_035079.1	80472224	.	C	A	.	.	MAF_INRAE=29.747;MAF_USDA=17.647
NC_035079.1	80472259	.	C	A	.	.	MAF_USDA=1.639
NC_035079.1	80472268	.	C	T	.	.	MAF_USDA=5.882
NC_035079.1	80472274	.	C	T	.	.	MAF_USDA=1.639
NC_035079.1	80472275	.	A	T	.	.	MAF_USDA=1.639
NC_035079.1	80472302	.	A	G	.	.	MAF_USDA=1.639
NC_035079.1	80472316	.	T	C	.	.	MAF_INRAE=29.747;MAF_USDA=14.118
NC_035079.1	80472317	.	G	T	.	.	MAF_INRAE=22.5;MAF_USDA=14.118
NC_035079.1	80472324	.	A	T	.	.	MAF_INRAE=14.167;MAF_USDA=25.41
NC_035079.1	80472325	.	T	G	.	.	MAF_USDA=1.639
NC_035079.1	80472332	.	G	A	.	.	MAF_USDA=1.639
NC_035079.1	80472363	.	G	T	.	.	MAF_USDA=2.459
NC_035079.1	80472377	.	T	G	.	.	MAF_USDA=2.459
NC_035079.1	80472383	.	G	A	.	.	MAF_INRAE=49.367;MAF_USDA=28.235
NC_035079.1	80472392	.	T	C	.	.	MAF_INRAE=3.797;MAF_USDA=6.25
NC_035079.1	80472405	.	T	G	.	.	MAF_INRAE=3.797
NC_035079.1	80472441	.	C	A	.	.	MAF_USDA=4.098
NC_035079.1	80472510	.	G	A	.	.	MAF_USDA=1.639
NC_035079.1	80472526	.	C	T	.	.	MAF_USDA=8.235
NC_035079.1	80472600	.	C	T	.	.	MAF_INRAE=8.228;MAF_USDA=28.235
NC_035079.1	80472601	.	G	A	.	.	MAF_USDA=1.639
NC_035079.1	80472618	.	G	T	.	.	MAF_USDA=1.639
NC_035079.1	80472621	.	C	G	.	.	MAF_USDA=2.459
NC_035079.1	80472652	.	A	T	.	.	MAF_USDA=4.918
NC_035079.1	80472712	.	G	T	.	.	MAF_INRAE=5.263;MAF_USDA=6.25
NC_035079.1	80472726	.	T	G	.	.	MAF_USDA=1.639
NC_035079.1	80472761	.	A	T	.	.	MAF_USDA=1.639
NC_035079.1	80472767	.	T	C	.	.	MAF_USDA=2.459
NC_035079.1	80472770	.	C	A	.	.	MAF_INRAE=29.747;MAF_USDA=8.197
NC_035079.1	80472774	.	G	T	.	.	MAF_INRAE=22.5;MAF_USDA=16.471
NC_035079.1	80472835	.	C	A	.	.	MAF_USDA=2.459
NC_035079.1	80472839	.	G	C	.	.	MAF_USDA=5.882
NC_035079.1	80472840	.	T	A	.	.	MAF_INRAE=10.526;MAF_USDA=8.824
NC_035079.1	80472842	.	T	A	.	.	MAF_USDA=8.824
NC_035079.1	80472854	.	A	C	.	.	MAF_USDA=2.459
NC_035079.1	80472882	.	C	A	.	.	MAF_USDA=2.459
NC_035079.1	80472910	.	A	T	.	.	MAF_INRAE=14.167;MAF_USDA=19.672
NC_035079.1	80472924	.	T	G	.	.	MAF_USDA=2.083
NC_035079.1	80472997	.	G	A	.	.	MAF_INRAE=10.127;MAF_USDA=38.235
NC_035079.1	80473000	.	A	T	.	.	MAF_USDA=2.459
NC_035079.1	80473001	.	G	C	.	.	MAF_USDA=2.459
NC_035079.1	80473034	.	T	C	.	.	MAF_USDA=3.279
NC_035079.1	80473047	.	C	T	.	.	MAF_USDA=2.459
NC_035079.1	80473050	.	T	C	.	.	MAF_USDA=2.459
NC_035079.1	80473060	.	T	G	.	.	MAF_INRAE=48.734;MAF_USDA=28.235
NC_035079.1	80473061	.	T	C	.	.	MAF_USDA=1.639
NC_035079.1	80473103	.	A	T	.	.	MAF_INRAE=3.797;MAF_USDA=3.529
NC_035079.1	80473107	.	A	G	.	.	MAF_INRAE=29.747;MAF_USDA=8.824
NC_035079.1	80473135	.	C	A	.	.	MAF_USDA=2.459
NC_035079.1	80473143	.	T	G	.	.	MAF_USDA=2.459
NC_035079.1	80473162	.	A	T	.	.	MAF_USDA=5.882
NC_035079.1	80473184	.	C	A	.	.	MAF_USDA=1.639
NC_035079.1	80473232	.	T	G	.	.	MAF_USDA=1.639
NC_035079.1	80473249	.	A	G	.	.	MAF_USDA=1.639
NC_035079.1	80473256	.	C	A	.	.	MAF_USDA=1.639
NC_035079.1	80473262	.	C	G	.	.	MAF_USDA=2.459
NC_035079.1	80473268	.	C	A	.	.	MAF_USDA=1.639
NC_035079.1	80473294	.	T	A	.	.	MAF_USDA=2.459
NC_035079.1	80473304	.	T	C	.	.	MAF_USDA=2.459
NC_035079.1	80473320	.	T	C	.	.	MAF_USDA=3.279
NC_035079.1	80473337	.	G	C	.	.	MAF_USDA=2.5
NC_035079.1	80473340	.	G	T	.	.	MAF_INRAE=8.228;MAF_USDA=32.143
NC_035079.1	80473343	.	A	T	.	.	MAF_USDA=2.459
NC_035079.1	80473420	.	T	C	.	.	MAF_USDA=2.459
NC_035079.1	80473462	.	G	T	.	.	MAF_INRAE=29.747;MAF_USDA=14.118
NC_035079.1	80473502	.	G	A	.	.	MAF_USDA=1.639
NC_035079.1	80473510	.	G	T	.	.	MAF_USDA=1.639
NC_035079.1	80473515	.	A	G	.	.	MAF_USDA=1.639
NC_035079.1	80473547	.	T	C	.	.	MAF_USDA=4.098
NC_035079.1	80473548	.	A	G	.	.	MAF_INRAE=10.526;MAF_USDA=8.333
NC_035079.1	80473550	.	A	G	.	.	MAF_USDA=8.333
NC_035079.1	80473560	.	G	C	.	.	MAF_USDA=1.639
NC_035079.1	80473580	.	G	A	.	.	MAF_USDA=3.279
NC_035079.1	80473634	.	C	A	.	.	MAF_USDA=2.5
NC_035079.1	80473649	.	C	T	.	.	MAF_USDA=1.639
NC_035079.1	80473677	.	C	T	.	.	MAF_USDA=1.667
NC_035079.1	80473681	.	G	A	.	.	MAF_USDA=1.667
NC_035079.1	80473790	.	C	T	.	.	MAF_USDA=5.882
NC_035079.1	80473856	.	C	G	.	.	MAF_USDA=1.639
NC_035079.1	80473873	.	A	T	.	.	MAF_USDA=1.639
NC_035079.1	80473892	.	G	A	.	.	MAF_USDA=1.639
NC_035079.1	80473896	.	C	T	.	.	MAF_USDA=1.639
NC_035079.1	80473931	.	C	A	.	.	MAF_USDA=2.459
NC_035079.1	80473954	.	C	A	.	.	MAF_USDA=2.459
NC_035079.1	80473958	.	G	A	.	.	MAF_USDA=6.557
NC_035079.1	80473978	.	C	T	.	.	MAF_USDA=1.639
NC_035079.1	80473985	.	C	A	.	.	MAF_INRAE=10.526;MAF_USDA=8.824
NC_035079.1	80473988	.	C	T	.	.	MAF_INRAE=5.833;MAF_USDA=36.471
NC_035079.1	80474013	.	T	G	.	.	MAF_USDA=1.639
NC_035079.1	80474020	.	T	G	.	.	MAF_USDA=1.639
NC_035079.1	80474028	.	A	C	.	.	MAF_USDA=1.639
NC_035079.1	80474139	.	T	A	.	.	MAF_USDA=1.639
NC_035079.1	80474155	.	G	T	.	.	MAF_INRAE=7.595;MAF_USDA=30.0
NC_035079.1	80474185	.	T	C	.	.	MAF_USDA=1.639
NC_035079.1	80474220	.	G	A	.	.	MAF_INRAE=5.833;MAF_USDA=2.083
NC_035079.1	80474230	.	A	C	.	.	MAF_USDA=1.639
NC_035079.1	80474251	.	C	T	.	.	MAF_USDA=1.639
NC_035079.1	80474268	.	T	C	.	.	MAF_USDA=2.459
NC_035079.1	80474309	.	T	G	.	.	MAF_INRAE=12.025
NC_035079.1	80474330	.	C	G	.	.	MAF_INRAE=13.333;MAF_USDA=18.852
NC_035079.1	80474337	.	A	G	.	.	MAF_INRAE=29.114;MAF_USDA=8.197
NC_035079.1	80474394	.	C	A	.	.	MAF_USDA=4.167
NC_035079.1	80474635	.	C	T	.	.	MAF_USDA=1.639
NC_035079.1	80474638	.	C	T	.	.	MAF_INRAE=29.747;MAF_USDA=14.706
NC_035079.1	80474644	.	A	G	.	.	MAF_INRAE=5.833;MAF_USDA=7.647
NC_035079.1	80474652	.	C	T	.	.	MAF_USDA=3.529
NC_035079.1	80474658	.	A	C	.	.	MAF_INRAE=30.38;MAF_USDA=13.529
NC_035079.1	80474662	.	T	C	.	.	MAF_INRAE=15.0;MAF_USDA=2.459
NC_035079.1	80474667	.	G	A	.	.	MAF_USDA=4.918
NC_035079.1	80474676	.	T	A	.	.	MAF_INRAE=13.333;MAF_USDA=26.23
NC_035079.1	80474678	.	A	C	.	.	MAF_USDA=1.639
NC_035079.1	80474681	.	T	G	.	.	MAF_INRAE=10.526
NC_035079.1	80474684	.	G	T	.	.	MAF_USDA=2.459
NC_035079.1	80474687	.	T	A	.	.	MAF_INRAE=12.5;MAF_USDA=5.294
NC_035079.1	80474765	.	G	T	.	.	MAF_INRAE=6.667;MAF_USDA=7.647
NC_035079.1	80474851	.	G	C	.	.	MAF_USDA=4.918
NC_035079.1	80474853	.	A	C	.	.	MAF_INRAE=10.526;MAF_USDA=4.118
NC_035079.1	80474867	.	A	T	.	.	MAF_INRAE=3.797;MAF_USDA=8.235
NC_035079.1	80474872	.	T	C	.	.	MAF_USDA=1.639
NC_035079.1	80474890	.	T	C	.	.	MAF_USDA=1.639
NC_035079.1	80474903	.	T	A	.	.	MAF_USDA=1.639
NC_035079.1	80474976	.	C	T	.	.	MAF_USDA=1.639
NC_035079.1	80474991	.	A	G	.	.	MAF_USDA=1.639
NC_035079.1	80475008	.	T	C	.	.	MAF_USDA=2.459
NC_035079.1	80475012	.	T	C	.	.	MAF_USDA=1.639
NC_035079.1	80475015	.	T	G	.	.	MAF_USDA=2.459
NC_035079.1	80475026	.	C	G	.	.	MAF_INRAE=29.114;MAF_USDA=14.706
NC_035079.1	80475037	.	A	G	.	.	MAF_USDA=1.639
NC_035079.1	80475043	.	T	G	.	.	MAF_INRAE=5.833;MAF_USDA=8.235
NC_035079.1	80475046	.	A	G	.	.	MAF_USDA=1.639
NC_035079.1	80475048	.	A	T	.	.	MAF_USDA=3.279
NC_035079.1	80475079	.	G	A	.	.	MAF_INRAE=15.0;MAF_USDA=9.016
NC_035079.1	80475090	.	G	A	.	.	MAF_INRAE=10.759;MAF_USDA=37.647
NC_035079.1	80475100	.	G	T	.	.	MAF_USDA=6.557
NC_035079.1	80475117	.	C	T	.	.	MAF_USDA=1.667
NC_035079.1	80475121	.	C	T	.	.	MAF_USDA=1.667
NC_035079.1	80475220	.	G	A	.	.	MAF_INRAE=3.797;MAF_USDA=8.824
NC_035079.1	80475236	.	C	T	.	.	MAF_USDA=1.639
NC_035079.1	80475259	.	G	A	.	.	MAF_INRAE=10.526;MAF_USDA=4.118
NC_035079.1	80475260	.	C	T	.	.	MAF_USDA=2.459
NC_035079.1	80475272	.	C	T	.	.	MAF_INRAE=3.797;MAF_USDA=2.941
NC_035079.1	80475302	.	C	T	.	.	MAF_USDA=2.459
NC_035079.1	80475322	.	C	A	.	.	MAF_INRAE=47.468;MAF_USDA=27.059
NC_035079.1	80475335	.	G	T	.	.	MAF_USDA=1.639
NC_035079.1	80475385	.	T	G	.	.	MAF_INRAE=37.342;MAF_USDA=17.857
NC_035079.1	80475425	.	A	G	.	.	MAF_USDA=3.333
NC_035079.1	80475430	.	T	G	.	.	MAF_INRAE=26.316
NC_035079.1	80475439	.	G	C	.	.	MAF_INRAE=48.734;MAF_USDA=26.786
NC_035079.1	80475449	.	G	T	.	.	MAF_INRAE=4.167;MAF_USDA=2.5
NC_035079.1	80475451	.	C	T	.	.	MAF_USDA=3.333
NC_035079.1	80475465	.	A	T	.	.	MAF_USDA=8.333
NC_035079.1	80475470	.	G	A	.	.	MAF_INRAE=2.532;MAF_USDA=4.167
NC_035079.1	80475486	.	C	G	.	.	MAF_USDA=2.5
NC_035079.1	80475489	.	G	T	.	.	MAF_INRAE=30.38;MAF_USDA=8.929
NC_035079.1	80475502	.	C	T	.	.	MAF_USDA=4.167
NC_035079.1	80475508	.	A	C	.	.	MAF_USDA=2.5
NC_035079.1	80475514	.	T	C	.	.	MAF_USDA=2.5
NC_035079.1	80475594	.	G	A	.	.	MAF_INRAE=9.167;MAF_USDA=14.167
NC_035079.1	80475597	.	C	A	.	.	MAF_INRAE=9.167;MAF_USDA=12.5
NC_035079.1	80475605	.	G	A	.	.	MAF_USDA=6.667
NC_035079.1	80475614	.	G	T	.	.	MAF_INRAE=9.167;MAF_USDA=12.5
NC_035079.1	80475677	.	G	A	.	.	MAF_USDA=1.667
NC_035079.1	80475702	.	G	A	.	.	MAF_USDA=10.417
NC_035079.1	80475725	.	T	C	.	.	MAF_INRAE=6.962;MAF_USDA=15.294
NC_035079.1	80475736	.	T	A	.	.	MAF_USDA=3.279
NC_035079.1	80475742	.	A	C	.	.	MAF_USDA=2.459
NC_035079.1	80475761	.	C	A	.	.	MAF_INRAE=36.709;MAF_USDA=22.353
NC_035079.1	80475769	.	G	A	.	.	MAF_USDA=2.459
NC_035079.1	80475810	.	G	T	.	.	MAF_USDA=1.786
NC_035079.1	80475811	.	G	C	.	.	MAF_USDA=2.083
NC_035079.1	80475815	.	A	C	.	.	MAF_USDA=3.333
NC_035079.1	80475838	.	T	C	.	.	MAF_INRAE=36.842;MAF_USDA=27.976
NC_035079.1	80475844	.	C	A	.	.	MAF_INRAE=3.333;MAF_USDA=5.833
NC_035079.1	80475845	.	T	A	.	.	MAF_USDA=7.143
NC_035079.1	80475878	.	A	G	.	.	MAF_USDA=33.333
NC_035079.1	80475917	.	A	G	.	.	MAF_USDA=9.167
NC_035079.1	80475920	.	T	G	.	.	MAF_INRAE=26.316;MAF_USDA=41.071
NC_035079.1	80475969	.	A	T	.	.	MAF_USDA=1.639
NC_035079.1	80476003	.	C	G	.	.	MAF_INRAE=5.063
NC_035079.1	80476018	.	T	A	.	.	MAF_USDA=25.0
NC_035079.1	80476075	.	A	G	.	.	MAF_INRAE=1.667
NC_035079.1	80476166	.	C	T	.	.	MAF_INRAE=20.833
NC_035079.1	80476244	.	C	T	.	.	MAF_INRAE=42.105;MAF_USDA=27.059
NC_035079.1	80476260	.	C	A	.	.	MAF_USDA=50.0
NC_035079.1	80476266	.	G	T	.	.	MAF_INRAE=10.526;MAF_USDA=5.882
NC_035079.1	80476301	.	C	T	.	.	MAF_INRAE=2.5;MAF_USDA=14.583
NC_035079.1	80476395	.	T	A	.	.	MAF_INRAE=34.81;MAF_USDA=20.0
NC_035079.1	80476404	.	A	T	.	.	MAF_INRAE=5.696;MAF_USDA=5.882
NC_035079.1	80476454	.	T	C	.	.	MAF_INRAE=2.532
NC_035079.1	80476463	.	T	C	.	.	MAF_USDA=2.459
NC_035079.1	80476493	.	G	A	.	.	MAF_USDA=16.667
NC_035079.1	80476518	.	A	T	.	.	MAF_INRAE=5.696;MAF_USDA=8.333
NC_035079.1	80476550	.	T	C	.	.	MAF_USDA=5.882
NC_035079.1	80476563	.	T	C	.	.	MAF_USDA=1.639
NC_035079.1	80476610	.	A	G	.	.	MAF_INRAE=15.19;MAF_USDA=4.918
NC_035079.1	80476658	.	T	A	.	.	MAF_USDA=2.459
NC_035079.1	80476661	.	G	A	.	.	MAF_INRAE=15.0;MAF_USDA=6.557
NC_035079.1	80476701	.	G	T	.	.	MAF_INRAE=25.316;MAF_USDA=23.529
NC_035079.1	80476756	.	C	T	.	.	MAF_USDA=1.639
NC_035079.1	80476762	.	G	A	.	.	MAF_USDA=2.459
NC_035079.1	80476775	.	G	T	.	.	MAF_INRAE=10.526;MAF_USDA=4.118
NC_035079.1	80476785	.	A	G	.	.	MAF_USDA=4.918
NC_035079.1	80476789	.	A	G	.	.	MAF_INRAE=34.177;MAF_USDA=19.412
NC_035079.1	80476814	.	A	T	.	.	MAF_USDA=11.475
NC_035079.1	80476892	.	G	A	.	.	MAF_INRAE=25.949;MAF_USDA=25.294
NC_035079.1	80476943	.	C	T	.	.	MAF_INRAE=31.013;MAF_USDA=13.529
NC_035079.1	80476961	.	A	G	.	.	MAF_INRAE=31.013;MAF_USDA=11.765
NC_035079.1	80476979	.	A	C	.	.	MAF_USDA=4.098
NC_035079.1	80477002	.	G	A	.	.	MAF_INRAE=10.526;MAF_USDA=5.738
NC_035079.1	80477005	.	G	A	.	.	MAF_USDA=12.353
NC_035079.1	80477037	.	C	A	.	.	MAF_INRAE=3.333;MAF_USDA=1.639
NC_035079.1	80477038	.	TGCG	TGCA	.	.	MAF_USDA=33.333
NC_035079.1	80477041	.	G	A	.	.	MAF_INRAE=33.544;MAF_USDA=40.984
NC_035079.1	80477052	.	G	A	.	.	MAF_INRAE=15.0;MAF_USDA=9.016
NC_035079.1	80477053	.	C	G	.	.	MAF_INRAE=15.0;MAF_USDA=9.016
NC_035079.1	80477095	.	C	T	.	.	MAF_INRAE=15.0;MAF_USDA=9.016
NC_035079.1	80477146	.	T	A	.	.	MAF_INRAE=15.0;MAF_USDA=9.836
NC_035079.1	80477161	.	T	A	.	.	MAF_INRAE=15.0;MAF_USDA=9.836
NC_035079.1	80477262	.	T	C	.	.	MAF_INRAE=2.532
NC_035079.1	80477271	.	T	G	.	.	MAF_USDA=7.377
NC_035079.1	80477297	.	C	A	.	.	MAF_INRAE=10.526;MAF_USDA=4.118
NC_035079.1	80477298	.	G	A	.	.	MAF_INRAE=4.167;MAF_USDA=14.118
NC_035079.1	80477300	.	A	C	.	.	MAF_INRAE=34.81;MAF_USDA=19.412
NC_035079.1	80477303	.	G	T	.	.	MAF_USDA=2.083
NC_035079.1	80477312	.	C	T	.	.	MAF_USDA=1.639
NC_035079.1	80477313	.	G	A	.	.	MAF_USDA=1.639
NC_035079.1	80477314	.	C	T	.	.	MAF_INRAE=34.81;MAF_USDA=13.529
NC_035079.1	80477323	.	C	A	.	.	MAF_USDA=9.016
NC_035079.1	80477358	.	G	C	.	.	MAF_INRAE=15.0;MAF_USDA=11.176
NC_035079.1	80477360	.	A	C	.	.	MAF_USDA=2.083
NC_035079.1	80477363	.	T	G	.	.	MAF_INRAE=5.696;MAF_USDA=14.118
NC_035079.1	80477364	.	A	C	.	.	MAF_USDA=1.639
NC_035079.1	80477371	.	C	A	.	.	MAF_USDA=2.083
NC_035079.1	80477421	.	C	A	.	.	MAF_USDA=5.738
NC_035079.1	80477437	.	G	A	.	.	MAF_INRAE=10.526;MAF_USDA=4.118
NC_035079.1	80477439	.	G	A	.	.	MAF_INRAE=35.443;MAF_USDA=17.647
NC_035079.1	80477487	.	C	G	.	.	MAF_USDA=13.934
NC_035079.1	80477523	.	G	A	.	.	MAF_USDA=9.836
NC_035079.1	80477579	.	T	A	.	.	MAF_USDA=5.294
NC_035079.1	80477611	.	T	C	.	.	MAF_INRAE=17.5;MAF_USDA=24.118
NC_035079.1	80477661	.	A	T	.	.	MAF_INRAE=15.0;MAF_USDA=9.016
NC_035079.1	80477671	.	C	G	.	.	MAF_INRAE=31.646;MAF_USDA=38.824
NC_035079.1	80477738	.	A	T	.	.	MAF_INRAE=15.0;MAF_USDA=9.016
NC_035079.1	80477759	.	G	T	.	.	MAF_INRAE=15.0;MAF_USDA=9.016
NC_035079.1	80477762	.	A	G	.	.	MAF_INRAE=15.0;MAF_USDA=9.016
NC_035079.1	80477772	.	A	G	.	.	MAF_INRAE=2.5;MAF_USDA=14.583
NC_035079.1	80477784	.	C	T	.	.	MAF_USDA=1.639
NC_035079.1	80477803	.	G	C	.	.	MAF_INRAE=31.646;MAF_USDA=38.824
NC_035079.1	80477806	.	G	C	.	.	MAF_INRAE=23.333;MAF_USDA=38.824
NC_035079.1	80477846	.	C	T	.	.	MAF_USDA=1.639
NC_035079.1	80477867	.	G	A	.	.	MAF_INRAE=2.532
NC_035079.1	80477918	.	A	T	.	.	MAF_USDA=1.639
NC_035079.1	80477934	.	T	A	.	.	MAF_USDA=1.639
NC_035079.1	80477935	.	A	T	.	.	MAF_USDA=2.459
NC_035079.1	80477943	.	G	C	.	.	MAF_INRAE=38.333;MAF_USDA=27.083
NC_035079.1	80477978	.	A	T	.	.	MAF_INRAE=30.38;MAF_USDA=8.824
NC_035079.1	80477979	.	C	A	.	.	MAF_USDA=5.738
NC_035079.1	80477992	.	A	C	.	.	MAF_INRAE=2.5;MAF_USDA=5.294
NC_035079.1	80477993	.	C	A	.	.	MAF_USDA=5.738
NC_035079.1	80478017	.	G	T	.	.	MAF_USDA=14.583
NC_035079.1	80478052	.	A	G	.	.	MAF_USDA=3.279
NC_035079.1	80478055	.	G	C	.	.	MAF_INRAE=2.5;MAF_USDA=14.583
NC_035079.1	80478068	.	G	C	.	.	MAF_USDA=1.639
NC_035079.1	80478072	.	G	T	.	.	MAF_USDA=3.279
NC_035079.1	80478079	.	A	G	.	.	MAF_USDA=3.279
NC_035079.1	80478190	.	C	A	.	.	MAF_INRAE=2.532
NC_035079.1	80478192	.	T	G	.	.	MAF_INRAE=2.5;MAF_USDA=4.706
NC_035079.1	80478358	.	G	A	.	.	MAF_USDA=1.639
NC_035079.1	80478374	.	G	T	.	.	MAF_INRAE=15.789
NC_035079.1	80478395	.	T	C	.	.	MAF_USDA=4.118
NC_035079.1	80478427	.	C	A	.	.	MAF_USDA=2.459
NC_035079.1	80478444	.	G	T	.	.	MAF_INRAE=30.38;MAF_USDA=14.118
NC_035079.1	80478450	.	C	A	.	.	MAF_INRAE=1.667;MAF_USDA=18.75
NC_035079.1	80478453	.	T	A	.	.	MAF_USDA=1.639
NC_035079.1	80478469	.	A	G	.	.	MAF_INRAE=1.667;MAF_USDA=6.471
NC_035079.1	80478479	.	A	C	.	.	MAF_INRAE=1.667;MAF_USDA=14.583
NC_035079.1	80478481	.	A	G	.	.	MAF_INRAE=1.667;MAF_USDA=14.583
NC_035079.1	80478496	.	G	A	.	.	MAF_INRAE=4.167;MAF_USDA=1.639
NC_035079.1	80478502	.	T	G	.	.	MAF_USDA=6.471
NC_035079.1	80478530	.	G	A	.	.	MAF_USDA=12.353
NC_035079.1	80478542	.	G	T	.	.	MAF_USDA=9.016
NC_035079.1	80478549	.	G	T	.	.	MAF_USDA=2.459
NC_035079.1	80478551	.	T	G	.	.	MAF_USDA=22.353
NC_035079.1	80478552	.	G	T	.	.	MAF_USDA=4.918
NC_035079.1	80478574	.	G	A	.	.	MAF_USDA=11.765
NC_035079.1	80478592	.	T	G	.	.	MAF_USDA=18.75
NC_035079.1	80478601	.	G	T	.	.	MAF_USDA=4.918
NC_035079.1	80478616	.	G	A	.	.	MAF_USDA=12.941
NC_035079.1	80478630	.	G	A	.	.	MAF_USDA=14.118
NC_035079.1	80478631	.	G	A	.	.	MAF_USDA=24.706
NC_035079.1	80478632	.	C	T	.	.	MAF_USDA=10.417
NC_035079.1	80478651	.	G	T	.	.	MAF_USDA=8.235
NC_035079.1	80478674	.	T	C	.	.	MAF_USDA=11.765
NC_035079.1	80478702	.	T	G	.	.	MAF_USDA=1.639
NC_035079.1	80478762	.	T	C	.	.	MAF_USDA=2.459
NC_035079.1	80478774	.	C	T	.	.	MAF_USDA=2.083
NC_035079.1	80478797	.	G	A	.	.	MAF_INRAE=13.291;MAF_USDA=17.647
NC_035079.1	80478866	.	C	A	.	.	MAF_USDA=3.279
NC_035079.1	80478903	.	C	T	.	.	MAF_INRAE=2.532
NC_035079.1	80478924	.	C	G	.	.	MAF_INRAE=2.5;MAF_USDA=14.583
NC_035079.1	80478925	.	A	T	.	.	MAF_INRAE=2.5;MAF_USDA=14.583
NC_035079.1	80478937	.	T	A	.	.	MAF_INRAE=2.5;MAF_USDA=14.583
NC_035079.1	80479124	.	T	C	.	.	MAF_USDA=29.167
NC_035079.1	80480703	.	T	A	.	.	MAF_USDA=10.417
NC_035079.1	80480731	.	G	T	.	.	MAF_USDA=18.75
NC_035079.1	80480812	.	C	T	.	.	MAF_USDA=6.522
NC_035079.1	80480865	.	G	A	.	.	MAF_USDA=4.167
NC_035079.1	80480871	.	C	T	.	.	MAF_USDA=3.333
NC_035079.1	80480890	.	C	T	.	.	MAF_INRAE=15.833;MAF_USDA=1.667
NC_035079.1	80480891	.	T	C	.	.	MAF_USDA=2.5
NC_035079.1	80480913	.	G	A	.	.	MAF_USDA=10.0
NC_035079.1	80480949	.	G	A	.	.	MAF_USDA=10.833
NC_035079.1	80480950	.	T	A	.	.	MAF_USDA=10.833
NC_035079.1	80480968	.	C	T	.	.	MAF_INRAE=35.443;MAF_USDA=14.286
NC_035079.1	80480971	.	A	G	.	.	MAF_INRAE=10.0;MAF_USDA=28.571
NC_035079.1	80480979	.	A	C	.	.	MAF_USDA=1.667
NC_035079.1	80480986	.	T	A	.	.	MAF_USDA=2.083
NC_035079.1	80481011	.	T	C	.	.	MAF_INRAE=34.81;MAF_USDA=27.083
NC_035079.1	80481021	.	T	C	.	.	MAF_INRAE=26.316;MAF_USDA=15.294
NC_035079.1	80481035	.	G	A	.	.	MAF_USDA=7.143
NC_035079.1	80481048	.	C	G	.	.	MAF_INRAE=34.81;MAF_USDA=27.083
NC_035079.1	80481062	.	G	A	.	.	MAF_INRAE=34.81;MAF_USDA=14.118
NC_035079.1	80481072	.	C	A	.	.	MAF_INRAE=5.696;MAF_USDA=5.294
NC_035079.1	80481074	.	C	T	.	.	MAF_USDA=2.459
NC_035079.1	80481118	.	G	A	.	.	MAF_USDA=5.294
NC_035079.1	80481146	.	G	A	.	.	MAF_INRAE=2.5;MAF_USDA=14.286
NC_035079.1	80481156	.	G	T	.	.	MAF_INRAE=20.253;MAF_USDA=24.706
NC_035079.1	80481200	.	C	T	.	.	MAF_USDA=2.083
NC_035079.1	80481254	.	C	A	.	.	MAF_INRAE=22.152;MAF_USDA=5.738
NC_035079.1	80481283	.	G	T	.	.	MAF_INRAE=22.152
NC_035079.1	80481291	.	C	T	.	.	MAF_USDA=9.836
NC_035079.1	80481293	.	T	A	.	.	MAF_USDA=6.557
NC_035079.1	80481296	.	T	A	.	.	MAF_INRAE=35.443;MAF_USDA=14.118
NC_035079.1	80481336	.	T	A	.	.	MAF_INRAE=34.81;MAF_USDA=14.118
NC_035079.1	80481401	.	G	A	.	.	MAF_INRAE=35.443;MAF_USDA=15.294
NC_035079.1	80481512	.	T	C	.	.	MAF_INRAE=14.557;MAF_USDA=14.118
NC_035079.1	80481529	.	A	G	.	.	MAF_INRAE=35.443;MAF_USDA=14.118
NC_035079.1	80481563	.	A	C	.	.	MAF_INRAE=5.696;MAF_USDA=4.118
NC_035079.1	80481637	.	T	C	.	.	MAF_USDA=4.167
NC_035079.1	80481673	.	CAAAAAAAAT	CAAAAAAAAA	.	.	MAF_USDA=47.917
NC_035079.1	80481709	.	C	A	.	.	MAF_INRAE=31.646;MAF_USDA=8.824
NC_035079.1	80481753	.	T	C	.	.	MAF_INRAE=18.987;MAF_USDA=24.118
NC_035079.1	80481799	.	C	T	.	.	MAF_INRAE=2.532
NC_035079.1	80481830	.	C	T	.	.	MAF_USDA=1.639
NC_035079.1	80481837	.	T	G	.	.	MAF_INRAE=3.333
NC_035079.1	80481841	.	C	A	.	.	MAF_INRAE=2.532;MAF_USDA=3.279
NC_035079.1	80481860	.	G	A	.	.	MAF_USDA=1.639
NC_035079.1	80481894	.	C	T	.	.	MAF_INRAE=21.519;MAF_USDA=33.529
NC_035079.1	80481899	.	A	T	.	.	MAF_USDA=1.639
NC_035079.1	80481910	.	G	A	.	.	MAF_INRAE=20.886;MAF_USDA=31.765
NC_035079.1	80481920	.	C	G	.	.	MAF_INRAE=22.152;MAF_USDA=6.557
NC_035079.1	80481978	.	G	T	.	.	MAF_INRAE=20.253;MAF_USDA=22.353
NC_035079.1	80481995	.	T	G	.	.	MAF_INRAE=20.253;MAF_USDA=22.353
NC_035079.1	80482000	.	G	T	.	.	MAF_INRAE=36.709;MAF_USDA=14.118
NC_035079.1	80482035	.	T	C	.	.	MAF_INRAE=24.051;MAF_USDA=17.059
NC_035079.1	80482124	.	G	T	.	.	MAF_USDA=1.639
NC_035079.1	80482288	.	T	G	.	.	MAF_USDA=26.471
NC_035079.1	80482298	.	T	C	.	.	MAF_USDA=11.475
NC_035079.1	80482310	.	G	T	.	.	MAF_INRAE=5.263;MAF_USDA=20.833
NC_035079.1	80482322	.	A	C	.	.	MAF_INRAE=5.696;MAF_USDA=5.294
NC_035079.1	80482351	.	A	C	.	.	MAF_USDA=1.639
NC_035079.1	80482354	.	A	C	.	.	MAF_USDA=2.459
NC_035079.1	80482365	.	A	C	.	.	MAF_USDA=4.918
NC_035079.1	80482367	.	A	T	.	.	MAF_INRAE=41.772;MAF_USDA=49.412
NC_035079.1	80482378	.	T	A	.	.	MAF_USDA=14.754
NC_035079.1	80482397	.	T	C	.	.	MAF_USDA=3.279
NC_035079.1	80482404	.	C	T	.	.	MAF_INRAE=35.443;MAF_USDA=15.294
NC_035079.1	80482405	.	G	C	.	.	MAF_INRAE=5.696;MAF_USDA=5.294
NC_035079.1	80482438	.	T	C	.	.	MAF_USDA=6.471
NC_035079.1	80482499	.	G	A	.	.	MAF_INRAE=5.696;MAF_USDA=5.294
NC_035079.1	80482516	.	T	C	.	.	MAF_USDA=1.639
NC_035079.1	80482531	.	G	T	.	.	MAF_USDA=7.647
NC_035079.1	80482548	.	C	T	.	.	MAF_INRAE=16.667;MAF_USDA=24.706
NC_035079.1	80482580	.	G	A	.	.	MAF_INRAE=21.519;MAF_USDA=7.377
NC_035079.1	80482588	.	A	G	.	.	MAF_USDA=1.639
NC_035079.1	80482595	.	G	C	.	.	MAF_INRAE=26.316;MAF_USDA=15.294
NC_035079.1	80482676	.	G	C	.	.	MAF_USDA=2.083
NC_035079.1	80482677	.	A	T	.	.	MAF_USDA=2.083
NC_035079.1	80482732	.	G	C	.	.	MAF_INRAE=26.316;MAF_USDA=27.083
NC_035079.1	80482878	.	G	A	.	.	MAF_USDA=29.167
NC_035079.1	80484284	.	C	T	.	.	MAF_USDA=2.083
NC_035079.1	80484302	.	A	G	.	.	MAF_USDA=5.952
NC_035079.1	80484358	.	T	C	.	.	MAF_USDA=20.492
NC_035079.1	80484364	.	C	T	.	.	MAF_USDA=15.294
NC_035079.1	80484435	.	A	T	.	.	MAF_INRAE=31.579;MAF_USDA=32.941
NC_035079.1	80484443	.	A	C	.	.	MAF_INRAE=5.263;MAF_USDA=2.459
NC_035079.1	80484461	.	GAAAAAAAAC	GAAAAAAAAA	.	.	MAF_USDA=29.167
NC_035079.1	80484470	.	C	A	.	.	MAF_USDA=34.167
NC_035079.1	80484471	.	A	T	.	.	MAF_USDA=5.833
NC_035079.1	80484504	.	C	T	.	.	MAF_USDA=3.279
NC_035079.1	80484512	.	A	C	.	.	MAF_INRAE=26.316;MAF_USDA=28.824
NC_035079.1	80484542	.	T	C	.	.	MAF_INRAE=4.167;MAF_USDA=1.639
NC_035079.1	80484570	.	T	C	.	.	MAF_INRAE=49.367
NC_035079.1	80484572	.	C	T	.	.	MAF_INRAE=41.667;MAF_USDA=37.059
NC_035079.1	80484579	.	C	A	.	.	MAF_INRAE=49.367;MAF_USDA=37.5
NC_035079.1	80484584	.	A	T	.	.	MAF_INRAE=49.367;MAF_USDA=36.471
NC_035079.1	80484590	.	T	C	.	.	MAF_INRAE=49.367;MAF_USDA=37.059
NC_035079.1	80484618	.	C	A	.	.	MAF_USDA=1.639
NC_035079.1	80484630	.	C	A	.	.	MAF_INRAE=49.367;MAF_USDA=34.118
NC_035079.1	80484637	.	C	A	.	.	MAF_INRAE=4.167;MAF_USDA=1.639
NC_035079.1	80484683	.	C	A	.	.	MAF_INRAE=49.367;MAF_USDA=35.882
NC_035079.1	80484702	.	C	T	.	.	MAF_USDA=3.279
NC_035079.1	80484706	.	G	A	.	.	MAF_USDA=5.738
NC_035079.1	80484715	.	A	G	.	.	MAF_INRAE=34.177;MAF_USDA=25.0
NC_035079.1	80484765	.	G	C	.	.	MAF_USDA=1.176
NC_035079.1	80484767	.	A	C	.	.	MAF_INRAE=49.367;MAF_USDA=34.118
NC_035079.1	80484810	.	G	C	.	.	MAF_USDA=2.459
NC_035079.1	80484811	.	G	A	.	.	MAF_USDA=2.353
NC_035079.1	80484815	.	G	T	.	.	MAF_USDA=4.098
NC_035079.1	80484816	.	T	G	.	.	MAF_USDA=4.098
NC_035079.1	80484825	.	T	C	.	.	MAF_USDA=4.098
NC_035079.1	80484827	.	C	A	.	.	MAF_USDA=4.098
NC_035079.1	80484835	.	T	G	.	.	MAF_INRAE=14.167;MAF_USDA=2.459
NC_035079.1	80484837	.	T	C	.	.	MAF_USDA=1.639
NC_035079.1	80484840	.	C	A	.	.	MAF_INRAE=26.316;MAF_USDA=32.941
NC_035079.1	80484844	.	G	A	.	.	MAF_USDA=1.639
NC_035079.1	80484845	.	A	T	.	.	MAF_USDA=4.918
NC_035079.1	80484847	.	T	C	.	.	MAF_INRAE=1.667;MAF_USDA=1.639
NC_035079.1	80484891	.	T	A	.	.	MAF_USDA=16.393
NC_035079.1	80484893	.	T	C	.	.	MAF_INRAE=1.667;MAF_USDA=16.393
NC_035079.1	80484899	.	T	G	.	.	MAF_USDA=16.393
NC_035079.1	80484900	.	G	T	.	.	MAF_USDA=16.393
NC_035079.1	80484912	.	C	A	.	.	MAF_USDA=4.167
NC_035079.1	80484916	.	CTTTTTG	CTTTTTA	.	.	MAF_USDA=20.833
NC_035079.1	80484922	.	G	A	.	.	MAF_INRAE=10.526;MAF_USDA=18.033
NC_035079.1	80484923	.	T	C	.	.	MAF_USDA=37.647
NC_035079.1	80484946	.	CGGTTTTGAT	CGGTTTTGAC	.	.	MAF_USDA=12.5
NC_035079.1	80484952	.	T	C	.	.	MAF_USDA=5.172
NC_035079.1	80484955	.	T	C	.	.	MAF_USDA=22.414
NC_035079.1	80485015	.	G	A	.	.	MAF_USDA=18.75
NC_035079.1	80485025	.	G	T	.	.	MAF_USDA=2.083
NC_035079.1	80485038	.	A	T	.	.	MAF_USDA=39.583
NC_035079.1	80485052	.	C	T	.	.	MAF_USDA=18.75
NC_035079.1	80485128	.	T	C	.	.	MAF_USDA=4.167
NC_035079.1	80485160	.	A	G	.	.	MAF_USDA=3.279
NC_035079.1	80485208	.	T	G	.	.	MAF_USDA=3.279
NC_035079.1	80485223	.	G	A	.	.	MAF_USDA=5.738
NC_035079.1	80485226	.	C	A	.	.	MAF_USDA=8.824
NC_035079.1	80485227	.	A	T	.	.	MAF_USDA=8.824
NC_035079.1	80485235	.	GCCTTCC	GCCTTCA	.	.	MAF_USDA=10.417
NC_035079.1	80485241	.	C	A	.	.	MAF_INRAE=4.43
NC_035079.1	80485253	.	G	T	.	.	MAF_USDA=4.918
NC_035079.1	80485258	.	G	A	.	.	MAF_USDA=4.918
NC_035079.1	80485267	.	A	G	.	.	MAF_USDA=4.918
NC_035079.1	80485276	.	T	C	.	.	MAF_USDA=4.918
NC_035079.1	80485313	.	A	T	.	.	MAF_USDA=5.932
NC_035079.1	80485315	.	T	C	.	.	MAF_USDA=49.39
NC_035079.1	80485365	.	A	C	.	.	MAF_USDA=5.085
NC_035079.1	80485448	.	C	A	.	.	MAF_USDA=15.254
NC_035079.1	80485465	.	G	A	.	.	MAF_USDA=40.854
NC_035079.1	80485483	.	C	G	.	.	MAF_USDA=6.897
NC_035079.1	80485538	.	A	C	.	.	MAF_USDA=48.193
NC_035079.1	80485570	.	G	T	.	.	MAF_INRAE=5.263;MAF_USDA=4.118
NC_035079.1	80485572	.	A	G	.	.	MAF_USDA=18.235
NC_035079.1	80485600	.	T	A	.	.	MAF_INRAE=36.842;MAF_USDA=48.824
NC_035079.1	80485605	.	C	T	.	.	MAF_INRAE=15.789;MAF_USDA=8.235
NC_035079.1	80485608	.	A	T	.	.	MAF_USDA=2.083
NC_035079.1	80485616	.	A	T	.	.	MAF_USDA=5.738
NC_035079.1	80485658	.	T	C	.	.	MAF_USDA=4.918
NC_035079.1	80485669	.	A	G	.	.	MAF_USDA=4.918
NC_035079.1	80485681	.	A	G	.	.	MAF_USDA=5.738
NC_035079.1	80485682	.	T	C	.	.	MAF_USDA=7.647
NC_035079.1	80485712	.	T	C	.	.	MAF_USDA=4.098
NC_035079.1	80485716	.	G	T	.	.	MAF_USDA=5.738
NC_035079.1	80485732	.	T	C	.	.	MAF_USDA=1.639
NC_035079.1	80485762	.	G	T	.	.	MAF_INRAE=4.167
NC_035079.1	80485796	.	A	C	.	.	MAF_USDA=5.738
NC_035079.1	80485798	.	A	G	.	.	MAF_USDA=2.459
NC_035079.1	80485802	.	T	G	.	.	MAF_USDA=4.918
NC_035079.1	80485824	.	C	T	.	.	MAF_USDA=8.235
NC_035079.1	80485830	.	C	A	.	.	MAF_INRAE=44.304;MAF_USDA=41.176
NC_035079.1	80485848	.	G	A	.	.	MAF_USDA=4.918
NC_035079.1	80485881	.	G	A	.	.	MAF_USDA=5.0
NC_035079.1	80485888	.	G	A	.	.	MAF_USDA=5.0
NC_035079.1	80485941	.	C	T	.	.	MAF_USDA=3.279
NC_035079.1	80485984	.	C	G	.	.	MAF_INRAE=42.405;MAF_USDA=48.824
NC_035079.1	80486031	.	G	T	.	.	MAF_INRAE=47.468;MAF_USDA=47.059
NC_035079.1	80486062	.	T	C	.	.	MAF_INRAE=48.101;MAF_USDA=48.235
NC_035079.1	80486080	.	A	C	.	.	MAF_INRAE=48.101;MAF_USDA=47.647
NC_035079.1	80486108	.	G	C	.	.	MAF_INRAE=48.101;MAF_USDA=49.412
NC_035079.1	80486115	.	T	C	.	.	MAF_USDA=2.459
NC_035079.1	80486122	.	A	G	.	.	MAF_INRAE=48.101;MAF_USDA=48.824
NC_035079.1	80486128	.	A	G	.	.	MAF_INRAE=48.101;MAF_USDA=49.412
NC_035079.1	80486130	.	A	T	.	.	MAF_INRAE=2.5;MAF_USDA=10.0
NC_035079.1	80486132	.	C	G	.	.	MAF_INRAE=43.333;MAF_USDA=48.824
NC_035079.1	80486137	.	G	A	.	.	MAF_INRAE=48.101;MAF_USDA=49.412
NC_035079.1	80486184	.	C	G	.	.	MAF_INRAE=48.734;MAF_USDA=48.824
NC_035079.1	80486200	.	T	C	.	.	MAF_INRAE=3.797;MAF_USDA=25.882
NC_035079.1	80486205	.	C	A	.	.	MAF_USDA=2.459
NC_035079.1	80486208	.	T	C	.	.	MAF_INRAE=47.468;MAF_USDA=47.647
NC_035079.1	80486224	.	T	G	.	.	MAF_INRAE=42.5
NC_035079.1	80486244	.	T	A	.	.	MAF_INRAE=7.595;MAF_USDA=32.353
NC_035079.1	80486257	.	C	T	.	.	MAF_INRAE=7.595;MAF_USDA=32.353
NC_035079.1	80486278	.	A	C	.	.	MAF_INRAE=36.076;MAF_USDA=13.529
NC_035079.1	80486298	.	C	G	.	.	MAF_INRAE=2.532
NC_035079.1	80486306	.	A	G	.	.	MAF_INRAE=7.595;MAF_USDA=23.529
NC_035079.1	80486333	.	G	A	.	.	MAF_INRAE=7.595;MAF_USDA=22.917
NC_035079.1	80486350	.	G	C	.	.	MAF_USDA=2.459
NC_035079.1	80486366	.	A	G	.	.	MAF_INRAE=36.076;MAF_USDA=14.118
NC_035079.1	80486373	.	G	C	.	.	MAF_USDA=5.738
NC_035079.1	80486404	.	T	C	.	.	MAF_INRAE=4.43;MAF_USDA=31.765
NC_035079.1	80486438	.	A	C	.	.	MAF_INRAE=7.595;MAF_USDA=31.176
NC_035079.1	80486439	.	G	C	.	.	MAF_INRAE=6.667;MAF_USDA=30.588
NC_035079.1	80486484	.	G	A	.	.	MAF_INRAE=10.526;MAF_USDA=5.738
NC_035079.1	80486529	.	C	G	.	.	MAF_INRAE=34.81;MAF_USDA=13.529
NC_035079.1	80486609	.	C	T	.	.	MAF_INRAE=5.696;MAF_USDA=25.882
NC_035079.1	80486671	.	T	C	.	.	MAF_INRAE=39.873;MAF_USDA=14.706
NC_035079.1	80486674	.	T	C	.	.	MAF_INRAE=5.696;MAF_USDA=11.765
NC_035079.1	80486686	.	G	A	.	.	MAF_USDA=7.647
NC_035079.1	80486692	.	G	T	.	.	MAF_INRAE=5.696;MAF_USDA=20.588
NC_035079.1	80486706	.	C	A	.	.	MAF_USDA=4.167
NC_035079.1	80486707	.	C	T	.	.	MAF_INRAE=5.696;MAF_USDA=11.765
NC_035079.1	80486743	.	A	T	.	.	MAF_USDA=4.098
NC_035079.1	80486820	.	G	A	.	.	MAF_USDA=4.167
NC_035079.1	80486847	.	T	C	.	.	MAF_INRAE=2.5;MAF_USDA=17.059
NC_035079.1	80486903	.	G	T	.	.	MAF_USDA=4.098
NC_035079.1	80486911	.	G	A	.	.	MAF_INRAE=10.526;MAF_USDA=4.706
NC_035079.1	80486960	.	G	T	.	.	MAF_USDA=4.918
NC_035079.1	80486996	.	C	A	.	.	MAF_USDA=2.083
NC_035079.1	80487023	.	A	C	.	.	MAF_INRAE=5.696;MAF_USDA=14.118
NC_035079.1	80487024	.	A	T	.	.	MAF_USDA=2.459
NC_035079.1	80487079	.	G	A	.	.	MAF_USDA=45.833
NC_035079.1	80487099	.	T	G	.	.	MAF_INRAE=5.696;MAF_USDA=11.176
NC_035079.1	80487113	.	T	C	.	.	MAF_INRAE=10.127;MAF_USDA=36.471
NC_035079.1	80487114	.	G	A	.	.	MAF_USDA=2.459
NC_035079.1	80487116	.	A	T	.	.	MAF_USDA=3.279
NC_035079.1	80487121	.	G	A	.	.	MAF_INRAE=5.696;MAF_USDA=18.235
NC_035079.1	80487137	.	G	A	.	.	MAF_USDA=15.882
NC_035079.1	80487141	.	C	T	.	.	MAF_INRAE=5.263;MAF_USDA=3.279
NC_035079.1	80487163	.	T	G	.	.	MAF_INRAE=5.263;MAF_USDA=3.279
NC_035079.1	80487166	.	C	A	.	.	MAF_INRAE=5.063;MAF_USDA=27.059
NC_035079.1	80487186	.	C	T	.	.	MAF_USDA=2.083
NC_035079.1	80487187	.	A	T	.	.	MAF_USDA=2.083
NC_035079.1	80487188	.	G	A	.	.	MAF_USDA=3.279
NC_035079.1	80487214	.	T	G	.	.	MAF_INRAE=4.167;MAF_USDA=1.639
NC_035079.1	80487277	.	T	A	.	.	MAF_INRAE=15.833;MAF_USDA=8.824
NC_035079.1	80487302	.	C	A	.	.	MAF_USDA=4.098
NC_035079.1	80487306	.	A	T	.	.	MAF_USDA=11.176
NC_035079.1	80487347	.	T	C	.	.	MAF_INRAE=44.304;MAF_USDA=16.471
NC_035079.1	80487361	.	A	T	.	.	MAF_USDA=5.882
NC_035079.1	80487397	.	T	G	.	.	MAF_USDA=4.918
NC_035079.1	80487438	.	A	T	.	.	MAF_INRAE=10.526;MAF_USDA=4.118
NC_035079.1	80487457	.	C	T	.	.	MAF_USDA=14.118
NC_035079.1	80487480	.	C	T	.	.	MAF_USDA=7.647
NC_035079.1	80487564	.	A	G	.	.	MAF_USDA=4.918
NC_035079.1	80487579	.	C	T	.	.	MAF_INRAE=20.886;MAF_USDA=40.588
NC_035079.1	80487665	.	T	C	.	.	MAF_USDA=4.098
NC_035079.1	80487667	.	T	G	.	.	MAF_USDA=3.279
NC_035079.1	80487696	.	T	G	.	.	MAF_USDA=5.738
NC_035079.1	80487737	.	C	T	.	.	MAF_INRAE=41.139;MAF_USDA=15.882
NC_035079.1	80487764	.	G	A	.	.	MAF_USDA=2.459
NC_035079.1	80487867	.	A	T	.	.	MAF_INRAE=2.532;MAF_USDA=3.279
NC_035079.1	80487890	.	A	G	.	.	MAF_USDA=1.639
NC_035079.1	80487981	.	C	A	.	.	MAF_INRAE=37.975;MAF_USDA=15.882
NC_035079.1	80487996	.	T	C	.	.	MAF_INRAE=18.987;MAF_USDA=10.0
NC_035079.1	80488001	.	C	T	.	.	MAF_USDA=1.639
NC_035079.1	80488012	.	C	A	.	.	MAF_USDA=7.377
NC_035079.1	80488022	.	T	G	.	.	MAF_USDA=7.377
NC_035079.1	80488028	.	C	A	.	.	MAF_INRAE=30.38;MAF_USDA=41.765
NC_035079.1	80488062	.	A	G	.	.	MAF_INRAE=42.405;MAF_USDA=48.824
NC_035079.1	80488142	.	G	A	.	.	MAF_INRAE=46.835;MAF_USDA=15.294
NC_035079.1	80488150	.	G	A	.	.	MAF_USDA=1.639
NC_035079.1	80488160	.	C	G	.	.	MAF_USDA=1.639
NC_035079.1	80488205	.	A	T	.	.	MAF_INRAE=2.532;MAF_USDA=3.279
NC_035079.1	80488218	.	C	G	.	.	MAF_USDA=3.279
NC_035079.1	80488221	.	G	A	.	.	MAF_INRAE=21.053;MAF_USDA=20.0
NC_035079.1	80488250	.	T	G	.	.	MAF_USDA=7.377
NC_035079.1	80488301	.	G	T	.	.	MAF_USDA=5.882
NC_035079.1	80488338	.	G	A	.	.	MAF_USDA=2.459
NC_035079.1	80488375	.	C	G	.	.	MAF_INRAE=47.468;MAF_USDA=37.059
NC_035079.1	80488474	.	G	T	.	.	MAF_INRAE=22.152;MAF_USDA=47.024
NC_035079.1	80488478	.	T	A	.	.	MAF_USDA=13.934
NC_035079.1	80488644	.	C	T	.	.	MAF_INRAE=4.167;MAF_USDA=1.639
NC_035079.1	80488659	.	A	G	.	.	MAF_INRAE=13.333;MAF_USDA=26.471
NC_035079.1	80488692	.	A	T	.	.	MAF_INRAE=17.089;MAF_USDA=14.583
NC_035079.1	80488724	.	T	A	.	.	MAF_USDA=8.235
NC_035079.1	80488725	.	G	T	.	.	MAF_USDA=8.235
NC_035079.1	80488728	.	C	G	.	.	MAF_USDA=8.235
NC_035079.1	80488852	.	A	T	.	.	MAF_USDA=5.738
NC_035079.1	80488881	.	G	T	.	.	MAF_INRAE=12.658;MAF_USDA=7.647
NC_035079.1	80488893	.	C	T	.	.	MAF_USDA=3.279
NC_035079.1	80488911	.	A	C	.	.	MAF_USDA=2.459
NC_035079.1	80489005	.	T	C	.	.	MAF_INRAE=24.684;MAF_USDA=34.118
NC_035079.1	80489014	.	C	A	.	.	MAF_INRAE=2.5;MAF_USDA=31.765
NC_035079.1	80489017	.	C	A	.	.	MAF_INRAE=42.5;MAF_USDA=27.647
NC_035079.1	80489049	.	G	A	.	.	MAF_USDA=1.765
NC_035079.1	80489059	.	T	C	.	.	MAF_USDA=4.098
NC_035079.1	80489083	.	C	T	.	.	MAF_INRAE=47.468;MAF_USDA=16.471
NC_035079.1	80489116	.	A	C	.	.	MAF_INRAE=17.722;MAF_USDA=8.235
NC_035079.1	80489126	.	C	T	.	.	MAF_INRAE=22.152;MAF_USDA=22.353
NC_035079.1	80489217	.	G	C	.	.	MAF_INRAE=12.5;MAF_USDA=24.706
NC_035079.1	80489240	.	T	G	.	.	MAF_USDA=10.656
NC_035079.1	80489241	.	G	A	.	.	MAF_USDA=13.934
NC_035079.1	80489268	.	G	A	.	.	MAF_INRAE=16.456;MAF_USDA=12.353
NC_035079.1	80489301	.	G	A	.	.	MAF_USDA=4.167
NC_035079.1	80489318	.	G	C	.	.	MAF_INRAE=31.646;MAF_USDA=49.412
NC_035079.1	80489402	.	A	T	.	.	MAF_USDA=1.639
NC_035079.1	80489489	.	G	C	.	.	MAF_USDA=3.279
NC_035079.1	80489492	.	G	A	.	.	MAF_USDA=2.459
NC_035079.1	80489498	.	A	G	.	.	MAF_USDA=10.656
NC_035079.1	80489504	.	A	T	.	.	MAF_USDA=3.279
NC_035079.1	80489552	.	G	A	.	.	MAF_USDA=1.639
NC_035079.1	80489557	.	G	A	.	.	MAF_INRAE=12.025;MAF_USDA=2.941
NC_035079.1	80489568	.	A	G	.	.	MAF_USDA=1.639
NC_035079.1	80489616	.	T	C	.	.	MAF_USDA=1.667
NC_035079.1	80489659	.	G	A	.	.	MAF_INRAE=9.167;MAF_USDA=6.557
NC_035079.1	80489747	.	A	G	.	.	MAF_USDA=2.083
NC_035079.1	80489760	.	A	T	.	.	MAF_USDA=1.639
NC_035079.1	80489845	.	G	A	.	.	MAF_USDA=1.639
NC_035079.1	80489902	.	T	C	.	.	MAF_INRAE=28.481;MAF_USDA=16.071
NC_035079.1	80489914	.	C	T	.	.	MAF_INRAE=4.167;MAF_USDA=1.639
NC_035079.1	80489927	.	T	C	.	.	MAF_INRAE=25.316;MAF_USDA=15.882
NC_035079.1	80489932	.	T	C	.	.	MAF_INRAE=6.962;MAF_USDA=24.706
NC_035079.1	80489975	.	T	C	.	.	MAF_USDA=1.639
NC_035079.1	80490058	.	C	T	.	.	MAF_INRAE=15.789;MAF_USDA=14.118
NC_035079.1	80490060	.	A	G	.	.	MAF_USDA=31.176
NC_035079.1	80490122	.	G	A	.	.	MAF_USDA=8.824
NC_035079.1	80490149	.	A	T	.	.	MAF_USDA=2.353
NC_035079.1	80490152	.	C	G	.	.	MAF_USDA=2.459
NC_035079.1	80490284	.	A	G	.	.	MAF_INRAE=5.833
NC_035079.1	80490336	.	C	T	.	.	MAF_USDA=12.353
NC_035079.1	80490349	.	T	A	.	.	MAF_USDA=11.765
NC_035079.1	80490413	.	T	C	.	.	MAF_USDA=1.639
NC_035079.1	80490423	.	T	G	.	.	MAF_INRAE=12.025;MAF_USDA=4.118
NC_035079.1	80490425	.	A	G	.	.	MAF_INRAE=12.5;MAF_USDA=4.706
NC_035079.1	80490451	.	T	A	.	.	MAF_USDA=3.279
NC_035079.1	80490590	.	C	T	.	.	MAF_INRAE=18.333;MAF_USDA=12.5
NC_035079.1	80490611	.	G	C	.	.	MAF_INRAE=20.253;MAF_USDA=26.471
NC_035079.1	80490614	.	C	T	.	.	MAF_USDA=1.639
NC_035079.1	80490615	.	T	C	.	.	MAF_INRAE=18.333;MAF_USDA=26.471
NC_035079.1	80490616	.	G	T	.	.	MAF_INRAE=18.333;MAF_USDA=26.471
NC_035079.1	80490625	.	A	C	.	.	MAF_INRAE=26.316;MAF_USDA=26.471
NC_035079.1	80490627	.	T	G	.	.	MAF_USDA=2.459
NC_035079.1	80490632	.	T	C	.	.	MAF_INRAE=20.253;MAF_USDA=26.471
NC_035079.1	80490639	.	G	T	.	.	MAF_INRAE=20.253;MAF_USDA=27.059
NC_035079.1	80490672	.	A	T	.	.	MAF_INRAE=10.526
NC_035079.1	80490677	.	T	G	.	.	MAF_USDA=3.279
NC_035079.1	80490694	.	A	G	.	.	MAF_USDA=4.918
NC_035079.1	80490704	.	G	A	.	.	MAF_INRAE=4.167;MAF_USDA=2.459
NC_035079.1	80490718	.	A	G	.	.	MAF_INRAE=13.924;MAF_USDA=10.0
NC_035079.1	80490757	.	A	C	.	.	MAF_USDA=9.412
NC_035079.1	80490764	.	A	G	.	.	MAF_INRAE=6.962;MAF_USDA=12.353
NC_035079.1	80490784	.	A	G	.	.	MAF_INRAE=5.263;MAF_USDA=1.639
NC_035079.1	80490794	.	T	G	.	.	MAF_INRAE=26.316;MAF_USDA=19.412
NC_035079.1	80490803	.	A	G	.	.	MAF_INRAE=26.316;MAF_USDA=20.0
NC_035079.1	80490808	.	T	C	.	.	MAF_INRAE=26.316;MAF_USDA=20.0
NC_035079.1	80490814	.	T	G	.	.	MAF_USDA=7.059
NC_035079.1	80490823	.	C	T	.	.	MAF_INRAE=26.316;MAF_USDA=19.412
NC_035079.1	80490836	.	G	T	.	.	MAF_INRAE=26.316;MAF_USDA=20.0
NC_035079.1	80490846	.	T	C	.	.	MAF_INRAE=36.842;MAF_USDA=12.353
NC_035079.1	80490847	.	C	T	.	.	MAF_USDA=19.412
NC_035079.1	80490859	.	C	G	.	.	MAF_USDA=4.098
NC_035079.1	80490863	.	T	A	.	.	MAF_USDA=4.098
NC_035079.1	80490929	.	A	T	.	.	MAF_USDA=2.083
NC_035079.1	80490950	.	G	A	.	.	MAF_USDA=16.071
NC_035079.1	80490955	.	AATATATATA	AATATATATG	.	.	MAF_USDA=16.667
NC_035079.1	80490977	.	T	A	.	.	MAF_USDA=16.667
NC_035079.1	80490978	.	C	T	.	.	MAF_USDA=16.667
NC_035079.1	80491009	.	G	A	.	.	MAF_USDA=16.667
NC_035079.1	80493584	.	T	G	.	.	MAF_USDA=18.824
NC_035079.1	80493652	.	C	T	.	.	MAF_INRAE=5.263;MAF_USDA=6.557
NC_035079.1	80493691	.	T	G	.	.	MAF_USDA=41.176
NC_035079.1	80493696	.	C	T	.	.	MAF_USDA=20.0
NC_035079.1	80493732	.	C	T	.	.	MAF_USDA=20.0
NC_035079.1	80493733	.	A	T	.	.	MAF_USDA=20.0
NC_035079.1	80493766	.	C	T	.	.	MAF_USDA=19.412
NC_035079.1	80493769	.	T	A	.	.	MAF_USDA=19.412
NC_035079.1	80494049	.	A	G	.	.	MAF_USDA=15.882
NC_035079.1	80494052	.	T	G	.	.	MAF_INRAE=15.789;MAF_USDA=18.824
NC_035079.1	80494105	.	C	T	.	.	MAF_USDA=40.0
NC_035079.1	80494113	.	T	C	.	.	MAF_USDA=20.0
NC_035079.1	80494128	.	C	A	.	.	MAF_USDA=2.459
NC_035079.1	80494175	.	A	C	.	.	MAF_INRAE=20.886;MAF_USDA=19.643
NC_035079.1	80494270	.	G	A	.	.	MAF_USDA=19.88
NC_035079.1	80494298	.	G	T	.	.	MAF_INRAE=20.886;MAF_USDA=19.412
NC_035079.1	80494329	.	G	T	.	.	MAF_USDA=1.639
NC_035079.1	80494381	.	A	G	.	.	MAF_INRAE=20.886;MAF_USDA=20.0
NC_035079.1	80494464	.	T	A	.	.	MAF_INRAE=11.667;MAF_USDA=1.639
NC_035079.1	80494468	.	G	A	.	.	MAF_USDA=1.639
NC_035079.1	80494665	.	T	A	.	.	MAF_INRAE=5.263;MAF_USDA=3.529
NC_035079.1	80494673	.	A	G	.	.	MAF_INRAE=36.842;MAF_USDA=32.353
NC_035079.1	80494677	.	C	A	.	.	MAF_INRAE=19.167;MAF_USDA=20.588
NC_035079.1	80494716	.	C	T	.	.	MAF_USDA=1.639
NC_035079.1	80494747	.	C	T	.	.	MAF_INRAE=15.789;MAF_USDA=1.765
NC_035079.1	80494787	.	T	C	.	.	MAF_USDA=32.941
NC_035079.1	80494799	.	C	T	.	.	MAF_USDA=1.639
NC_035079.1	80494834	.	C	A	.	.	MAF_INRAE=2.632
NC_035079.1	80494865	.	T	C	.	.	MAF_INRAE=2.632
NC_035079.1	80494881	.	C	G	.	.	MAF_USDA=14.583
NC_035079.1	80494929	.	G	C	.	.	MAF_USDA=16.667
NC_035079.1	80494930	.	A	C	.	.	MAF_USDA=16.667
NC_035079.1	80495048	.	G	T	.	.	MAF_USDA=14.583
NC_035079.1	80495090	.	T	G	.	.	MAF_USDA=37.5
NC_035079.1	80495098	.	A	C	.	.	MAF_USDA=43.75
NC_035079.1	80495121	.	C	G	.	.	MAF_USDA=50.0
NC_035079.1	80495145	.	C	G	.	.	MAF_USDA=11.475
NC_035079.1	80495158	.	A	T	.	.	MAF_USDA=6.557
NC_035079.1	80495162	.	A	T	.	.	MAF_USDA=50.0
NC_035079.1	80495192	.	T	C	.	.	MAF_USDA=3.333
NC_035079.1	80495195	.	T	G	.	.	MAF_USDA=40.476
NC_035079.1	80495220	.	TTA	TTT	.	.	MAF_USDA=6.25
NC_035079.1	80495226	.	T	A	.	.	MAF_USDA=6.25
NC_035079.1	80495283	.	G	A	.	.	MAF_USDA=2.5
NC_035079.1	80495293	.	C	T	.	.	MAF_USDA=39.881
NC_035079.1	80495310	.	C	A	.	.	MAF_USDA=1.695
NC_035079.1	80495446	.	C	A	.	.	MAF_USDA=10.417
NC_035079.1	80495453	.	T	C	.	.	MAF_USDA=18.75
NC_035079.1	80495518	.	A	C	.	.	MAF_USDA=47.917
NC_035079.1	80495528	.	G	C	.	.	MAF_USDA=47.917
NC_035079.1	80495662	.	C	A	.	.	MAF_USDA=10.417
NC_035079.1	80495696	.	T	C	.	.	MAF_USDA=47.917
NC_035079.1	80495834	.	A	G	.	.	MAF_USDA=2.083
NC_035079.1	80495980	.	A	C	.	.	MAF_USDA=6.25
NC_035079.1	80496134	.	T	C	.	.	MAF_USDA=6.25
NC_035079.1	80496213	.	A	T	.	.	MAF_USDA=14.583
NC_035079.1	80496214	.	A	C	.	.	MAF_USDA=16.667
NC_035079.1	80496337	.	G	A	.	.	MAF_USDA=7.317
NC_035079.1	80496366	.	A	C	.	.	MAF_USDA=31.25
NC_035079.1	80496372	.	T	C	.	.	MAF_USDA=16.463
NC_035079.1	80496381	.	G	T	.	.	MAF_USDA=9.146
NC_035079.1	80496386	.	G	A	.	.	MAF_USDA=1.724
NC_035079.1	80496390	.	C	A	.	.	MAF_USDA=3.659
NC_035079.1	80496401	.	A	T	.	.	MAF_USDA=6.707
NC_035079.1	80496518	.	C	A	.	.	MAF_USDA=10.241
NC_035079.1	80496545	.	A	G	.	.	MAF_USDA=4.237
NC_035079.1	80496574	.	C	G	.	.	MAF_USDA=5.172
NC_035079.1	80496706	.	G	A	.	.	MAF_USDA=35.417
NC_035079.1	80496748	.	C	A	.	.	MAF_USDA=2.586
NC_035079.1	80496785	.	A	G	.	.	MAF_USDA=10.345
NC_035079.1	80496805	.	A	G	.	.	MAF_USDA=4.268
NC_035079.1	80496910	.	G	T	.	.	MAF_USDA=2.586
NC_035079.1	80496949	.	C	A	.	.	MAF_USDA=2.586
NC_035079.1	80496953	.	T	C	.	.	MAF_USDA=3.448
NC_035079.1	80496954	.	A	C	.	.	MAF_USDA=1.724
NC_035079.1	80496960	.	A	C	.	.	MAF_USDA=2.083
NC_035079.1	80497015	.	A	C	.	.	MAF_USDA=33.537
NC_035079.1	80497035	.	A	T	.	.	MAF_USDA=18.293
NC_035079.1	80497178	.	G	T	.	.	MAF_USDA=1.724
NC_035079.1	80497221	.	G	A	.	.	MAF_USDA=5.172
NC_035079.1	80497247	.	G	T	.	.	MAF_USDA=1.724
NC_035079.1	80497363	.	G	T	.	.	MAF_USDA=4.31
NC_035079.1	80497368	.	A	G	.	.	MAF_USDA=2.586
NC_035079.1	80497389	.	C	A	.	.	MAF_USDA=3.049
NC_035079.1	80497414	.	A	G	.	.	MAF_USDA=1.724
NC_035079.1	80497419	.	C	T	.	.	MAF_USDA=1.724
NC_035079.1	80497492	.	G	T	.	.	MAF_USDA=4.31
NC_035079.1	80497548	.	T	G	.	.	MAF_USDA=35.417
NC_035079.1	80497612	.	G	C	.	.	MAF_USDA=14.583
NC_035079.1	80497676	.	T	A	.	.	MAF_USDA=4.268
NC_035079.1	80497775	.	T	A	.	.	MAF_INRAE=19.62
NC_035079.1	80497779	.	C	A	.	.	MAF_INRAE=10.833;MAF_USDA=45.833
NC_035079.1	80497798	.	A	G	.	.	MAF_INRAE=19.62;MAF_USDA=45.833
NC_035079.1	80497820	.	T	C	.	.	MAF_INRAE=10.526;MAF_USDA=25.0
NC_035079.1	80497905	.	A	T	.	.	MAF_INRAE=26.316;MAF_USDA=2.083
NC_035079.1	80497919	.	T	C	.	.	MAF_USDA=6.897
NC_035079.1	80497922	.	G	C	.	.	MAF_INRAE=5.263
NC_035079.1	80497955	.	G	A	.	.	MAF_USDA=7.759
NC_035079.1	80510224	.	T	A	.	.	MAF_USDA=6.557
NC_035079.1	80510245	.	T	G	.	.	MAF_INRAE=11.392
NC_035079.1	80510258	.	T	G	.	.	MAF_INRAE=2.5
NC_035079.1	80510268	.	A	G	.	.	MAF_INRAE=29.747;MAF_USDA=34.706
NC_035079.1	80510286	.	G	T	.	.	MAF_INRAE=13.924;MAF_USDA=5.952
NC_035079.1	80510298	.	C	A	.	.	MAF_INRAE=19.62;MAF_USDA=22.353
NC_035079.1	80510317	.	T	A	.	.	MAF_USDA=4.118
NC_035079.1	80510333	.	A	T	.	.	MAF_USDA=1.639
NC_035079.1	80510358	.	C	A	.	.	MAF_USDA=1.639
NC_035079.1	80510421	.	T	G	.	.	MAF_USDA=18.75
NC_035079.1	80510437	.	T	G	.	.	MAF_USDA=10.417
NC_035079.1	80510514	.	T	G	.	.	MAF_INRAE=1.667
NC_035079.1	80510516	.	C	A	.	.	MAF_INRAE=3.333
NC_035079.1	80510899	.	T	G	.	.	MAF_INRAE=1.667
NC_035079.1	80510918	.	C	A	.	.	MAF_INRAE=4.167
NC_035079.1	80515936	.	A	G	.	.	MAF_USDA=8.333
NC_035079.1	80516077	.	A	G	.	.	MAF_USDA=4.098
NC_035079.1	80516098	.	C	G	.	.	MAF_USDA=1.639
NC_035079.1	80516120	.	G	C	.	.	MAF_USDA=1.639
NC_035079.1	80516123	.	T	G	.	.	MAF_INRAE=11.392;MAF_USDA=20.588
NC_035079.1	80516194	.	C	A	.	.	MAF_USDA=4.918
NC_035079.1	80516239	.	T	A	.	.	MAF_USDA=6.471
NC_035079.1	80516278	.	G	A	.	.	MAF_INRAE=10.526
NC_035079.1	80516433	.	A	T	.	.	MAF_USDA=2.083
NC_035079.1	80518820	.	G	A	.	.	MAF_USDA=1.176
NC_035079.1	80518863	.	A	C	.	.	MAF_INRAE=12.658;MAF_USDA=10.119
NC_035079.1	80518890	.	G	A	.	.	MAF_USDA=3.333
NC_035079.1	80518914	.	C	A	.	.	MAF_USDA=7.377
NC_035079.1	80518919	.	T	G	.	.	MAF_INRAE=36.842;MAF_USDA=7.377
NC_035079.1	80518925	.	T	C	.	.	MAF_INRAE=10.526;MAF_USDA=3.529
NC_035079.1	80518926	.	A	G	.	.	MAF_USDA=2.459
NC_035079.1	80518928	.	C	A	.	.	MAF_USDA=10.417
NC_035079.1	80518998	.	C	A	.	.	MAF_USDA=2.459
NC_035079.1	80519007	.	T	G	.	.	MAF_USDA=4.098
NC_035079.1	80519008	.	T	C	.	.	MAF_USDA=4.098
NC_035079.1	80519096	.	T	C	.	.	MAF_INRAE=10.526;MAF_USDA=4.118
NC_035079.1	80519098	.	C	T	.	.	MAF_USDA=5.882
NC_035079.1	80519155	.	T	G	.	.	MAF_INRAE=36.842;MAF_USDA=7.377
NC_035079.1	80519206	.	A	C	.	.	MAF_USDA=6.557
NC_035079.1	80519207	.	A	C	.	.	MAF_USDA=5.294
NC_035079.1	80519317	.	G	A	.	.	MAF_USDA=8.333
NC_035079.1	80520429	.	A	C	.	.	MAF_INRAE=5.263
NC_035079.1	80520567	.	A	C	.	.	MAF_USDA=12.5
NC_035079.1	80520583	.	G	T	.	.	MAF_USDA=10.417
NC_035079.1	80520613	.	A	C	.	.	MAF_USDA=5.738
NC_035079.1	80520620	.	C	G	.	.	MAF_USDA=16.667
NC_035079.1	80520627	.	C	A	.	.	MAF_USDA=4.918
NC_035079.1	80520629	.	T	G	.	.	MAF_USDA=11.176
NC_035079.1	80520645	.	T	G	.	.	MAF_USDA=3.279
NC_035079.1	80520665	.	G	T	.	.	MAF_USDA=7.059
NC_035079.1	80520666	.	C	G	.	.	MAF_USDA=16.667
NC_035079.1	80520675	.	T	G	.	.	MAF_USDA=4.167
NC_035079.1	80520704	.	T	C	.	.	MAF_USDA=9.412
NC_035079.1	80520720	.	G	T	.	.	MAF_USDA=1.639
NC_035079.1	80520795	.	G	T	.	.	MAF_INRAE=10.833
NC_035079.1	80520817	.	T	G	.	.	MAF_INRAE=10.0;MAF_USDA=6.557
NC_035079.1	80520826	.	C	G	.	.	MAF_INRAE=4.167;MAF_USDA=4.098
NC_035079.1	80520827	.	C	A	.	.	MAF_INRAE=4.167;MAF_USDA=3.279
NC_035079.1	80520913	.	G	T	.	.	MAF_INRAE=10.0;MAF_USDA=5.738
NC_035079.1	80520914	.	T	G	.	.	MAF_USDA=2.459
NC_035079.1	80521189	.	C	A	.	.	MAF_INRAE=5.263
NC_035079.1	80521568	.	C	T	.	.	MAF_USDA=5.932
NC_035079.1	80521683	.	T	C	.	.	MAF_INRAE=5.263;MAF_USDA=2.459
NC_035079.1	80521696	.	T	G	.	.	MAF_USDA=2.5
NC_035079.1	80521782	.	T	A	.	.	MAF_USDA=2.459
NC_035079.1	80521785	.	C	A	.	.	MAF_INRAE=25.0;MAF_USDA=2.083
NC_035079.1	80521849	.	C	A	.	.	MAF_INRAE=29.114;MAF_USDA=42.941
NC_035079.1	80521897	.	T	C	.	.	MAF_INRAE=32.278;MAF_USDA=32.353
NC_035079.1	80521922	.	A	C	.	.	MAF_INRAE=5.0;MAF_USDA=7.647
NC_035079.1	80521935	.	A	T	.	.	MAF_INRAE=21.053
NC_035079.1	80521947	.	T	G	.	.	MAF_INRAE=48.734;MAF_USDA=30.0
NC_035079.1	80521948	.	G	A	.	.	MAF_INRAE=45.833;MAF_USDA=29.412
NC_035079.1	80521955	.	T	C	.	.	MAF_INRAE=48.734;MAF_USDA=30.0
NC_035079.1	80521965	.	A	T	.	.	MAF_USDA=4.098
NC_035079.1	80521974	.	A	G	.	.	MAF_INRAE=45.57;MAF_USDA=45.882
NC_035079.1	80522115	.	A	T	.	.	MAF_USDA=1.639
NC_035079.1	80522116	.	C	T	.	.	MAF_USDA=2.459
NC_035079.1	80522203	.	G	T	.	.	MAF_INRAE=5.263;MAF_USDA=2.353
NC_035079.1	80522256	.	G	T	.	.	MAF_INRAE=26.316;MAF_USDA=4.918
NC_035079.1	80522378	.	T	C	.	.	MAF_USDA=4.918
NC_035079.1	80522386	.	G	T	.	.	MAF_USDA=2.459
NC_035079.1	80522415	.	G	T	.	.	MAF_INRAE=10.526
NC_035079.1	80522436	.	G	T	.	.	MAF_INRAE=29.747;MAF_USDA=47.059
NC_035079.1	80522485	.	A	G	.	.	MAF_INRAE=10.526;MAF_USDA=11.176
NC_035079.1	80522549	.	T	A	.	.	MAF_USDA=3.279
NC_035079.1	80522562	.	A	C	.	.	MAF_USDA=1.639
NC_035079.1	80522633	.	G	T	.	.	MAF_INRAE=43.671
NC_035079.1	80522634	.	C	A	.	.	MAF_USDA=10.656
NC_035079.1	80522642	.	A	C	.	.	MAF_INRAE=43.671;MAF_USDA=31.176
NC_035079.1	80522648	.	G	A	.	.	MAF_INRAE=43.671;MAF_USDA=27.059
NC_035079.1	80522716	.	T	A	.	.	MAF_INRAE=10.759;MAF_USDA=1.639
NC_035079.1	80522718	.	G	A	.	.	MAF_USDA=1.639
NC_035079.1	80522725	.	T	G	.	.	MAF_INRAE=10.759
NC_035079.1	80522732	.	T	C	.	.	MAF_INRAE=29.114;MAF_USDA=45.882
NC_035079.1	80522762	.	T	A	.	.	MAF_INRAE=10.759;MAF_USDA=3.279
NC_035079.1	80522819	.	G	T	.	.	MAF_USDA=1.639
NC_035079.1	80522841	.	C	A	.	.	MAF_USDA=10.656
NC_035079.1	80522964	.	A	T	.	.	MAF_INRAE=21.053;MAF_USDA=28.235
NC_035079.1	80522977	.	G	T	.	.	MAF_USDA=2.459
NC_035079.1	80522992	.	A	C	.	.	MAF_INRAE=39.241;MAF_USDA=35.294
NC_035079.1	80522995	.	G	C	.	.	MAF_USDA=2.459
NC_035079.1	80523065	.	C	T	.	.	MAF_USDA=2.459
NC_035079.1	80523067	.	A	G	.	.	MAF_USDA=2.459
NC_035079.1	80523083	.	C	T	.	.	MAF_INRAE=5.833
NC_035079.1	80523084	.	A	G	.	.	MAF_INRAE=10.526;MAF_USDA=8.333
NC_035079.1	80523144	.	C	A	.	.	MAF_INRAE=10.526;MAF_USDA=10.417
NC_035079.1	80523165	.	A	T	.	.	MAF_INRAE=5.833
NC_035079.1	80523167	.	T	A	.	.	MAF_INRAE=26.316
NC_035079.1	80523194	.	A	T	.	.	MAF_USDA=1.639
NC_035079.1	80523205	.	C	T	.	.	MAF_INRAE=10.759;MAF_USDA=1.639
NC_035079.1	80523226	.	T	C	.	.	MAF_INRAE=10.526;MAF_USDA=29.167
NC_035079.1	80523228	.	A	C	.	.	MAF_INRAE=9.167
NC_035079.1	80523235	.	C	T	.	.	MAF_INRAE=3.333;MAF_USDA=14.583
NC_035079.1	80523251	.	G	T	.	.	MAF_INRAE=31.646
NC_035079.1	80523252	.	A	T	.	.	MAF_INRAE=35.833
NC_035079.1	80523272	.	A	C	.	.	MAF_USDA=2.459
NC_035079.1	80523279	.	T	A	.	.	MAF_INRAE=10.759;MAF_USDA=2.459
NC_035079.1	80523318	.	G	A	.	.	MAF_INRAE=48.101;MAF_USDA=30.0
NC_035079.1	80523324	.	C	T	.	.	MAF_INRAE=10.759;MAF_USDA=2.459
NC_035079.1	80523415	.	G	T	.	.	MAF_INRAE=10.759
NC_035079.1	80523474	.	G	T	.	.	MAF_INRAE=15.19;MAF_USDA=26.471
NC_035079.1	80523563	.	A	T	.	.	MAF_USDA=2.459
NC_035079.1	80523593	.	A	C	.	.	MAF_INRAE=15.19;MAF_USDA=25.294
NC_035079.1	80523595	.	G	T	.	.	MAF_USDA=23.529
NC_035079.1	80523605	.	C	G	.	.	MAF_INRAE=35.0;MAF_USDA=3.529
NC_035079.1	80523669	.	C	T	.	.	MAF_INRAE=5.263;MAF_USDA=16.471
NC_035079.1	80523717	.	C	T	.	.	MAF_USDA=2.459
NC_035079.1	80523737	.	G	A	.	.	MAF_USDA=2.459
NC_035079.1	80523752	.	A	C	.	.	MAF_USDA=5.738
NC_035079.1	80523754	.	T	G	.	.	MAF_INRAE=15.789;MAF_USDA=24.706
NC_035079.1	80523762	.	G	C	.	.	MAF_INRAE=4.167;MAF_USDA=2.083
NC_035079.1	80523772	.	C	A	.	.	MAF_USDA=1.639
NC_035079.1	80523774	.	C	G	.	.	MAF_INRAE=5.263;MAF_USDA=18.852
NC_035079.1	80523778	.	A	C	.	.	MAF_INRAE=11.667;MAF_USDA=2.459
NC_035079.1	80523779	.	A	G	.	.	MAF_INRAE=28.481;MAF_USDA=21.176
NC_035079.1	80523791	.	A	T	.	.	MAF_INRAE=50.0;MAF_USDA=27.059
NC_035079.1	80523827	.	C	T	.	.	MAF_USDA=1.639
NC_035079.1	80523885	.	G	C	.	.	MAF_INRAE=10.526;MAF_USDA=12.5
NC_035079.1	80523889	.	G	A	.	.	MAF_INRAE=10.127;MAF_USDA=2.5
NC_035079.1	80523949	.	C	T	.	.	MAF_INRAE=10.526;MAF_USDA=10.714
NC_035079.1	80524016	.	G	A	.	.	MAF_USDA=14.583
NC_035079.1	80524028	.	T	G	.	.	MAF_USDA=14.583
NC_035079.1	80524032	.	C	T	.	.	MAF_USDA=10.0
NC_035079.1	80524077	.	G	A	.	.	MAF_USDA=27.059
NC_035079.1	80524079	.	T	G	.	.	MAF_USDA=28.235
NC_035079.1	80524086	.	G	T	.	.	MAF_USDA=26.471
NC_035079.1	80524088	.	C	A	.	.	MAF_USDA=21.765
NC_035079.1	80524131	.	C	A	.	.	MAF_USDA=27.059
NC_035079.1	80524169	.	T	G	.	.	MAF_USDA=26.19
NC_035079.1	80524861	.	A	C	.	.	MAF_USDA=5.882
NC_035079.1	80524951	.	T	C	.	.	MAF_USDA=4.918
NC_035079.1	80524958	.	T	C	.	.	MAF_USDA=7.647
NC_035079.1	80524960	.	C	A	.	.	MAF_USDA=3.279
NC_035079.1	80525075	.	C	G	.	.	MAF_INRAE=27.848;MAF_USDA=20.588
NC_035079.1	80525107	.	C	G	.	.	MAF_INRAE=35.0;MAF_USDA=3.529
NC_035079.1	80525230	.	A	G	.	.	MAF_USDA=16.393
NC_035079.1	80525272	.	G	A	.	.	MAF_USDA=24.706
NC_035079.1	80525293	.	A	G	.	.	MAF_USDA=1.639
NC_035079.1	80525301	.	C	T	.	.	MAF_USDA=6.471
NC_035079.1	80525318	.	C	A	.	.	MAF_INRAE=21.053;MAF_USDA=40.476
NC_035079.1	80525333	.	C	A	.	.	MAF_USDA=3.333
NC_035079.1	80525347	.	C	A	.	.	MAF_USDA=12.941
NC_035079.1	80525352	.	T	A	.	.	MAF_USDA=20.833
NC_035079.1	80525369	.	C	T	.	.	MAF_USDA=4.706
NC_035079.1	80525428	.	C	A	.	.	MAF_INRAE=15.789;MAF_USDA=37.647
NC_035079.1	80525466	.	G	A	.	.	MAF_USDA=3.279
NC_035079.1	80525484	.	A	C	.	.	MAF_INRAE=14.557;MAF_USDA=35.294
NC_035079.1	80525519	.	T	A	.	.	MAF_USDA=10.0
NC_035079.1	80525555	.	C	A	.	.	MAF_INRAE=3.797
NC_035079.1	80525579	.	C	A	.	.	MAF_USDA=13.115
NC_035079.1	80525644	.	T	G	.	.	MAF_INRAE=2.5;MAF_USDA=14.583
NC_035079.1	80525679	.	A	G	.	.	MAF_INRAE=10.526;MAF_USDA=10.0
NC_035079.1	80525698	.	A	T	.	.	MAF_INRAE=11.667;MAF_USDA=8.333
NC_035079.1	80525750	.	A	G	.	.	MAF_USDA=3.279
NC_035079.1	80525757	.	G	T	.	.	MAF_USDA=1.639
NC_035079.1	80525806	.	A	G	.	.	MAF_INRAE=31.013;MAF_USDA=19.412
NC_035079.1	80525856	.	A	G	.	.	MAF_USDA=20.588
NC_035079.1	80525861	.	A	G	.	.	MAF_INRAE=10.526;MAF_USDA=7.647
NC_035079.1	80525898	.	G	T	.	.	MAF_INRAE=15.833;MAF_USDA=6.557
NC_035079.1	80525923	.	A	G	.	.	MAF_INRAE=34.167;MAF_USDA=9.836
NC_035079.1	80525943	.	T	A	.	.	MAF_USDA=15.294
NC_035079.1	80525962	.	C	T	.	.	MAF_USDA=2.459
NC_035079.1	80526005	.	C	T	.	.	MAF_INRAE=4.167;MAF_USDA=1.765
NC_035079.1	80526032	.	T	A	.	.	MAF_INRAE=10.526;MAF_USDA=6.471
NC_035079.1	80526051	.	A	G	.	.	MAF_INRAE=20.253;MAF_USDA=15.882
NC_035079.1	80526062	.	T	C	.	.	MAF_INRAE=29.114
NC_035079.1	80526073	.	T	A	.	.	MAF_USDA=2.459
NC_035079.1	80526112	.	T	C	.	.	MAF_USDA=22.131
NC_035079.1	80526152	.	C	G	.	.	MAF_USDA=3.279
NC_035079.1	80526166	.	G	T	.	.	MAF_INRAE=40.506;MAF_USDA=42.941
NC_035079.1	80526173	.	A	T	.	.	MAF_INRAE=5.263;MAF_USDA=7.059
NC_035079.1	80526183	.	C	G	.	.	MAF_INRAE=2.532
NC_035079.1	80526228	.	A	T	.	.	MAF_INRAE=15.789;MAF_USDA=5.294
NC_035079.1	80526319	.	C	T	.	.	MAF_USDA=1.639
NC_035079.1	80526321	.	G	A	.	.	MAF_USDA=1.639
NC_035079.1	80526331	.	G	C	.	.	MAF_USDA=4.167
NC_035079.1	80526338	.	T	C	.	.	MAF_INRAE=10.127;MAF_USDA=16.471
NC_035079.1	80526348	.	C	T	.	.	MAF_INRAE=23.333;MAF_USDA=2.459
NC_035079.1	80526404	.	G	A	.	.	MAF_INRAE=9.167
NC_035079.1	80526415	.	C	T	.	.	MAF_INRAE=23.333
NC_035079.1	80526430	.	G	A	.	.	MAF_INRAE=9.167;MAF_USDA=6.557
NC_035079.1	80526432	.	T	A	.	.	MAF_INRAE=32.5;MAF_USDA=8.197
NC_035079.1	80526446	.	C	A	.	.	MAF_USDA=4.098
NC_035079.1	80526448	.	G	A	.	.	MAF_USDA=1.176
NC_035079.1	80526516	.	A	T	.	.	MAF_INRAE=17.722;MAF_USDA=10.588
NC_035079.1	80526549	.	A	G	.	.	MAF_INRAE=8.861
NC_035079.1	80526563	.	A	T	.	.	MAF_USDA=4.167
NC_035079.1	80526581	.	T	A	.	.	MAF_USDA=4.918
NC_035079.1	80526613	.	C	T	.	.	MAF_INRAE=35.443;MAF_USDA=18.235
NC_035079.1	80526618	.	G	A	.	.	MAF_INRAE=10.0;MAF_USDA=4.918
NC_035079.1	80526670	.	A	T	.	.	MAF_INRAE=11.667;MAF_USDA=7.059
NC_035079.1	80526728	.	T	A	.	.	MAF_INRAE=3.797;MAF_USDA=1.765
NC_035079.1	80526771	.	T	G	.	.	MAF_INRAE=26.582;MAF_USDA=7.059
NC_035079.1	80526830	.	A	G	.	.	MAF_USDA=14.583
NC_035079.1	80526847	.	A	T	.	.	MAF_INRAE=1.667
NC_035079.1	80526930	.	T	C	.	.	MAF_USDA=1.639
NC_035079.1	80526955	.	G	T	.	.	MAF_INRAE=4.167;MAF_USDA=1.765
NC_035079.1	80527026	.	C	A	.	.	MAF_INRAE=23.418;MAF_USDA=35.294
NC_035079.1	80527093	.	G	A	.	.	MAF_INRAE=13.333
NC_035079.1	80527098	.	C	T	.	.	MAF_INRAE=48.734;MAF_USDA=50.0
NC_035079.1	80527099	.	C	A	.	.	MAF_INRAE=47.5;MAF_USDA=50.0
NC_035079.1	80527109	.	T	G	.	.	MAF_INRAE=38.608
NC_035079.1	80527117	.	A	T	.	.	MAF_INRAE=2.5;MAF_USDA=10.417
NC_035079.1	80527128	.	C	G	.	.	MAF_INRAE=29.114;MAF_USDA=45.238
NC_035079.1	80527134	.	T	A	.	.	MAF_USDA=1.667
NC_035079.1	80527146	.	C	A	.	.	MAF_USDA=2.083
NC_035079.1	80527157	.	A	C	.	.	MAF_INRAE=15.833
NC_035079.1	80527202	.	C	T	.	.	MAF_USDA=4.098
NC_035079.1	80527227	.	T	C	.	.	MAF_INRAE=14.167
NC_035079.1	80527229	.	C	A	.	.	MAF_USDA=2.459
NC_035079.1	80527347	.	C	T	.	.	MAF_INRAE=39.241;MAF_USDA=42.353
NC_035079.1	80527365	.	G	A	.	.	MAF_INRAE=11.667;MAF_USDA=10.417
NC_035079.1	80527381	.	A	T	.	.	MAF_INRAE=15.0
NC_035079.1	80527382	.	A	T	.	.	MAF_INRAE=4.167
NC_035079.1	80527388	.	G	T	.	.	MAF_INRAE=20.833
NC_035079.1	80527452	.	C	T	.	.	MAF_USDA=5.738
NC_035079.1	80527474	.	ACCCCAGCTGAGC	ACCCCAGCTGAGT	.	.	MAF_USDA=27.083
NC_035079.1	80527513	.	A	T	.	.	MAF_USDA=6.557
NC_035079.1	80527539	.	G	T	.	.	MAF_USDA=6.471
NC_035079.1	80527543	.	C	T	.	.	MAF_USDA=18.75
NC_035079.1	80527547	.	A	T	.	.	MAF_USDA=10.417
NC_035079.1	80527556	.	T	G	.	.	MAF_USDA=29.167
NC_035079.1	80527564	.	A	T	.	.	MAF_USDA=10.417
NC_035079.1	80527615	.	T	A	.	.	MAF_USDA=37.5
NC_035079.1	80527632	.	A	T	.	.	MAF_USDA=30.588
NC_035079.1	80527641	.	T	G	.	.	MAF_USDA=34.118
NC_035079.1	80527645	.	C	T	.	.	MAF_USDA=13.529
NC_035079.1	80527658	.	T	G	.	.	MAF_USDA=4.098
NC_035079.1	80527688	.	A	C	.	.	MAF_USDA=8.333
NC_035079.1	80527755	.	TAGATATTACCT	TAGATATTACCC	.	.	MAF_USDA=10.417
NC_035079.1	80527770	.	G	T	.	.	MAF_INRAE=2.5
NC_035079.1	80527812	.	C	T	.	.	MAF_USDA=13.115
NC_035079.1	80527892	.	C	T	.	.	MAF_USDA=6.471
NC_035079.1	80527908	.	C	T	.	.	MAF_INRAE=2.5
NC_035079.1	80527946	.	G	C	.	.	MAF_INRAE=5.263;MAF_USDA=2.353
NC_035079.1	80527975	.	A	T	.	.	MAF_USDA=2.5
NC_035079.1	80528066	.	C	G	.	.	MAF_USDA=1.639
NC_035079.1	80528081	.	T	C	.	.	MAF_USDA=3.279
NC_035079.1	80528122	.	T	C	.	.	MAF_USDA=1.639
NC_035079.1	80528228	.	T	C	.	.	MAF_INRAE=47.468;MAF_USDA=45.882
NC_035079.1	80528248	.	C	G	.	.	MAF_INRAE=17.722
NC_035079.1	80528258	.	C	T	.	.	MAF_INRAE=43.038;MAF_USDA=40.0
NC_035079.1	80528259	.	G	A	.	.	MAF_INRAE=38.333;MAF_USDA=40.0
NC_035079.1	80528267	.	T	A	.	.	MAF_INRAE=42.405;MAF_USDA=42.353
NC_035079.1	80528268	.	A	G	.	.	MAF_INRAE=37.5;MAF_USDA=41.765
NC_035079.1	80528273	.	G	A	.	.	MAF_USDA=4.098
NC_035079.1	80528306	.	G	T	.	.	MAF_USDA=7.059
NC_035079.1	80528398	.	G	A	.	.	MAF_INRAE=47.368;MAF_USDA=31.148
NC_035079.1	80528408	.	A	G	.	.	MAF_USDA=1.639
NC_035079.1	80528446	.	C	T	.	.	MAF_USDA=6.25
NC_035079.1	80529356	.	A	G	.	.	MAF_INRAE=31.579;MAF_USDA=28.824
NC_035079.1	80529395	.	G	A	.	.	MAF_USDA=4.167
NC_035079.1	80529430	.	T	C	.	.	MAF_INRAE=10.833;MAF_USDA=6.25
NC_035079.1	80529492	.	A	G	.	.	MAF_INRAE=17.722;MAF_USDA=33.333
NC_035079.1	80529540	.	C	T	.	.	MAF_USDA=1.639
NC_035079.1	80529541	.	G	A	.	.	MAF_INRAE=26.316
NC_035079.1	80529599	.	T	G	.	.	MAF_INRAE=31.646;MAF_USDA=30.588
NC_035079.1	80529610	.	C	T	.	.	MAF_USDA=2.459
NC_035079.1	80529655	.	C	T	.	.	MAF_INRAE=10.833
NC_035079.1	80529677	.	C	A	.	.	MAF_USDA=3.333
NC_035079.1	80529776	.	T	C	.	.	MAF_USDA=2.459
NC_035079.1	80529851	.	A	G	.	.	MAF_INRAE=47.468;MAF_USDA=38.235
NC_035079.1	80529891	.	G	A	.	.	MAF_USDA=2.459
NC_035079.1	80529970	.	A	G	.	.	MAF_INRAE=22.152;MAF_USDA=27.083
NC_035079.1	80529981	.	C	T	.	.	MAF_USDA=2.083
NC_035079.1	80530013	.	C	A	.	.	MAF_INRAE=15.789;MAF_USDA=3.279
NC_035079.1	80530018	.	C	T	.	.	MAF_INRAE=15.789;MAF_USDA=3.279
NC_035079.1	80530052	.	TTACGG	TTACGT	.	.	MAF_USDA=41.667
NC_035079.1	80530074	.	C	A	.	.	MAF_INRAE=10.526;MAF_USDA=5.357
NC_035079.1	80530079	.	A	C	.	.	MAF_USDA=1.667
NC_035079.1	80530086	.	A	T	.	.	MAF_INRAE=5.263;MAF_USDA=6.25
NC_035079.1	80530095	.	G	A	.	.	MAF_USDA=30.588
NC_035079.1	80530136	.	A	G	.	.	MAF_USDA=31.765
NC_035079.1	80532022	.	A	T	.	.	MAF_USDA=2.459
NC_035079.1	80532089	.	G	A	.	.	MAF_USDA=3.333
NC_035079.1	80532145	.	C	G	.	.	MAF_USDA=14.583
NC_035079.1	80532176	.	T	C	.	.	MAF_INRAE=30.38;MAF_USDA=47.647
NC_035079.1	80532279	.	C	A	.	.	MAF_INRAE=18.333;MAF_USDA=27.083
NC_035079.1	80532283	.	A	T	.	.	MAF_INRAE=21.519;MAF_USDA=22.024
NC_035079.1	80532325	.	C	A	.	.	MAF_INRAE=21.519;MAF_USDA=23.214
NC_035079.1	80532351	.	A	T	.	.	MAF_USDA=1.639
NC_035079.1	80532372	.	C	G	.	.	MAF_INRAE=22.152;MAF_USDA=24.706
NC_035079.1	80532460	.	T	C	.	.	MAF_USDA=3.529
NC_035079.1	80532556	.	G	A	.	.	MAF_USDA=2.459
NC_035079.1	80532575	.	A	G	.	.	MAF_USDA=2.5
NC_035079.1	80532579	.	T	G	.	.	MAF_USDA=2.5
NC_035079.1	80532598	.	T	A	.	.	MAF_USDA=3.279
NC_035079.1	80532623	.	C	A	.	.	MAF_INRAE=34.81;MAF_USDA=48.235
NC_035079.1	80532667	.	G	A	.	.	MAF_INRAE=10.833
NC_035079.1	80532678	.	T	G	.	.	MAF_INRAE=2.532
NC_035079.1	80532714	.	T	G	.	.	MAF_INRAE=25.316;MAF_USDA=47.059
NC_035079.1	80532721	.	A	C	.	.	MAF_INRAE=29.747;MAF_USDA=33.529
NC_035079.1	80532776	.	C	T	.	.	MAF_INRAE=29.747;MAF_USDA=37.5
NC_035079.1	80532870	.	G	A	.	.	MAF_USDA=4.098
NC_035079.1	80532970	.	C	G	.	.	MAF_USDA=1.639
NC_035079.1	80533021	.	C	T	.	.	MAF_USDA=1.639
NC_035079.1	80533086	.	G	C	.	.	MAF_USDA=1.639
NC_035079.1	80533099	.	C	T	.	.	MAF_INRAE=12.5;MAF_USDA=10.417
NC_035079.1	80533111	.	C	T	.	.	MAF_USDA=2.459
NC_035079.1	80533112	.	G	A	.	.	MAF_USDA=1.639
NC_035079.1	80533375	.	A	T	.	.	MAF_INRAE=10.833
NC_035079.1	80533423	.	A	T	.	.	MAF_USDA=2.459
NC_035079.1	80533453	.	C	G	.	.	MAF_INRAE=5.263;MAF_USDA=9.016
NC_035079.1	80533498	.	C	T	.	.	MAF_USDA=4.918
NC_035079.1	80533556	.	G	C	.	.	MAF_USDA=1.639
NC_035079.1	80533685	.	C	T	.	.	MAF_USDA=10.417
NC_035079.1	80533705	.	C	T	.	.	MAF_USDA=1.639
NC_035079.1	80533901	.	A	G	.	.	MAF_USDA=8.333
NC_035079.1	80538332	.	T	C	.	.	MAF_INRAE=6.667
NC_035079.1	80538363	.	C	T	.	.	MAF_INRAE=1.667
NC_035079.1	80538373	.	G	T	.	.	MAF_USDA=5.294
NC_035079.1	80538400	.	G	A	.	.	MAF_USDA=7.377
NC_035079.1	80538433	.	C	G	.	.	MAF_USDA=5.882
NC_035079.1	80538434	.	T	G	.	.	MAF_INRAE=5.0
NC_035079.1	80538481	.	T	C	.	.	MAF_INRAE=34.177;MAF_USDA=44.706
NC_035079.1	80538483	.	T	G	.	.	MAF_USDA=38.235
NC_035079.1	80538494	.	C	T	.	.	MAF_INRAE=23.418;MAF_USDA=35.882
NC_035079.1	80538563	.	G	A	.	.	MAF_INRAE=11.667;MAF_USDA=10.417
NC_035079.1	80538602	.	C	T	.	.	MAF_INRAE=10.526;MAF_USDA=5.294
NC_035079.1	80538604	.	G	A	.	.	MAF_INRAE=33.333;MAF_USDA=13.529
NC_035079.1	80538641	.	T	C	.	.	MAF_INRAE=31.579;MAF_USDA=8.235
NC_035079.1	80538647	.	C	A	.	.	MAF_USDA=4.167
NC_035079.1	80538771	.	C	A	.	.	MAF_INRAE=10.833
NC_035079.1	80538804	.	A	C	.	.	MAF_INRAE=21.519;MAF_USDA=20.588
NC_035079.1	80538887	.	G	T	.	.	MAF_INRAE=31.579;MAF_USDA=20.0
NC_035079.1	80538890	.	T	A	.	.	MAF_USDA=5.738
NC_035079.1	80538895	.	A	C	.	.	MAF_INRAE=3.333;MAF_USDA=26.471
NC_035079.1	80538917	.	A	T	.	.	MAF_USDA=27.083
NC_035079.1	80538969	.	T	C	.	.	MAF_USDA=5.738
NC_035079.1	80538973	.	G	A	.	.	MAF_INRAE=2.532
NC_035079.1	80538983	.	G	T	.	.	MAF_USDA=2.459
NC_035079.1	80538988	.	C	A	.	.	MAF_INRAE=24.051;MAF_USDA=25.294
NC_035079.1	80539003	.	C	G	.	.	MAF_INRAE=21.519;MAF_USDA=20.0
NC_035079.1	80539008	.	T	G	.	.	MAF_INRAE=24.051;MAF_USDA=30.357
NC_035079.1	80539012	.	C	T	.	.	MAF_INRAE=5.833
NC_035079.1	80539029	.	C	T	.	.	MAF_INRAE=10.526;MAF_USDA=5.294
NC_035079.1	80539041	.	G	T	.	.	MAF_INRAE=12.5
NC_035079.1	80539042	.	G	C	.	.	MAF_USDA=8.333
NC_035079.1	80539044	.	C	A	.	.	MAF_USDA=10.417
NC_035079.1	80539046	.	G	A	.	.	MAF_USDA=10.417
NC_035079.1	80539048	.	G	T	.	.	MAF_USDA=8.333
NC_035079.1	80539050	.	G	A	.	.	MAF_USDA=8.333
NC_035079.1	80539054	.	T	C	.	.	MAF_INRAE=10.759
NC_035079.1	80539056	.	T	A	.	.	MAF_INRAE=12.5
NC_035079.1	80539058	.	G	T	.	.	MAF_INRAE=12.5
NC_035079.1	80539075	.	C	A	.	.	MAF_INRAE=20.886;MAF_USDA=24.706
NC_035079.1	80539086	.	G	A	.	.	MAF_INRAE=16.456;MAF_USDA=11.475
NC_035079.1	80539110	.	C	T	.	.	MAF_INRAE=11.667;MAF_USDA=12.5
NC_035079.1	80539115	.	A	G	.	.	MAF_INRAE=12.658;MAF_USDA=25.882
NC_035079.1	80539118	.	G	A	.	.	MAF_INRAE=40.0;MAF_USDA=36.471
NC_035079.1	80539133	.	C	A	.	.	MAF_INRAE=24.051;MAF_USDA=24.118
NC_035079.1	80539139	.	T	C	.	.	MAF_INRAE=21.519;MAF_USDA=19.412
NC_035079.1	80539165	.	G	A	.	.	MAF_INRAE=5.263;MAF_USDA=1.639
NC_035079.1	80539168	.	T	C	.	.	MAF_USDA=1.639
NC_035079.1	80539170	.	T	C	.	.	MAF_USDA=4.918
NC_035079.1	80539175	.	A	T	.	.	MAF_INRAE=42.105;MAF_USDA=37.5
NC_035079.1	80539176	.	G	T	.	.	MAF_USDA=20.588
NC_035079.1	80539183	.	A	C	.	.	MAF_USDA=2.459
NC_035079.1	80539192	.	G	T	.	.	MAF_USDA=1.639
NC_035079.1	80539270	.	A	G	.	.	MAF_INRAE=31.579;MAF_USDA=10.588
NC_035079.1	80541252	.	G	C	.	.	MAF_INRAE=31.579;MAF_USDA=12.353
NC_035079.1	80541296	.	T	A	.	.	MAF_USDA=1.639
NC_035079.1	80541304	.	T	G	.	.	MAF_INRAE=23.418;MAF_USDA=14.583
NC_035079.1	80541308	.	C	T	.	.	MAF_INRAE=5.263
NC_035079.1	80541316	.	G	A	.	.	MAF_USDA=3.279
NC_035079.1	80541318	.	CGA	CGG	.	.	MAF_USDA=10.417
NC_035079.1	80541320	.	A	G	.	.	MAF_INRAE=18.987;MAF_USDA=13.115
NC_035079.1	80541335	.	G	A	.	.	MAF_INRAE=10.526;MAF_USDA=35.882
NC_035079.1	80541372	.	C	A	.	.	MAF_USDA=4.918
NC_035079.1	80541395	.	T	C	.	.	MAF_INRAE=18.354;MAF_USDA=11.765
NC_035079.1	80541450	.	A	G	.	.	MAF_INRAE=10.526;MAF_USDA=5.882
NC_035079.1	80541537	.	G	T	.	.	MAF_INRAE=20.886;MAF_USDA=22.024
NC_035079.1	80541542	.	G	A	.	.	MAF_INRAE=28.481;MAF_USDA=13.69
NC_035079.1	80541608	.	C	T	.	.	MAF_INRAE=17.722;MAF_USDA=13.095
NC_035079.1	80541681	.	A	G	.	.	MAF_INRAE=18.354;MAF_USDA=12.941
NC_035079.1	80541686	.	C	T	.	.	MAF_INRAE=18.354;MAF_USDA=16.471
NC_035079.1	80541713	.	C	T	.	.	MAF_INRAE=14.557;MAF_USDA=4.918
NC_035079.1	80541752	.	G	T	.	.	MAF_INRAE=18.354;MAF_USDA=12.353
NC_035079.1	80541804	.	T	A	.	.	MAF_INRAE=5.263;MAF_USDA=15.882
NC_035079.1	80541818	.	T	C	.	.	MAF_USDA=4.918
NC_035079.1	80541826	.	C	T	.	.	MAF_INRAE=32.278;MAF_USDA=11.765
NC_035079.1	80541865	.	G	A	.	.	MAF_USDA=1.639
NC_035079.1	80541903	.	T	G	.	.	MAF_INRAE=36.076;MAF_USDA=31.765
NC_035079.1	80542012	.	C	G	.	.	MAF_INRAE=31.579;MAF_USDA=10.417
NC_035079.1	80542025	.	G	A	.	.	MAF_USDA=2.459
NC_035079.1	80542063	.	G	A	.	.	MAF_INRAE=10.526;MAF_USDA=5.294
NC_035079.1	80542107	.	T	C	.	.	MAF_INRAE=5.263
NC_035079.1	80542111	.	C	T	.	.	MAF_USDA=17.059
NC_035079.1	80542116	.	G	C	.	.	MAF_USDA=4.098
NC_035079.1	80542365	.	C	A	.	.	MAF_USDA=18.75
NC_035079.1	80542369	.	C	A	.	.	MAF_USDA=10.417
NC_035079.1	80542402	.	C	A	.	.	MAF_USDA=27.083
NC_035079.1	80542422	.	T	A	.	.	MAF_USDA=12.5
NC_035079.1	80542432	.	C	A	.	.	MAF_USDA=14.118
NC_035079.1	80542488	.	T	C	.	.	MAF_INRAE=11.667;MAF_USDA=10.588
NC_035079.1	80542498	.	T	C	.	.	MAF_USDA=4.098
NC_035079.1	80542499	.	G	T	.	.	MAF_USDA=4.098
NC_035079.1	80542528	.	C	A	.	.	MAF_USDA=4.918
NC_035079.1	80542555	.	A	T	.	.	MAF_USDA=15.882
NC_035079.1	80542563	.	G	A	.	.	MAF_USDA=4.706
NC_035079.1	80542608	.	G	T	.	.	MAF_USDA=3.279
NC_035079.1	80542611	.	C	T	.	.	MAF_INRAE=31.579;MAF_USDA=12.353
NC_035079.1	80542613	.	G	A	.	.	MAF_INRAE=15.0;MAF_USDA=11.765
NC_035079.1	80542629	.	A	G	.	.	MAF_USDA=4.918
NC_035079.1	80542641	.	G	T	.	.	MAF_INRAE=5.263;MAF_USDA=15.882
NC_035079.1	80542642	.	C	T	.	.	MAF_INRAE=30.0;MAF_USDA=41.765
NC_035079.1	80542690	.	A	G	.	.	MAF_USDA=4.918
NC_035079.1	80542692	.	C	G	.	.	MAF_USDA=8.333
NC_035079.1	80542714	.	G	T	.	.	MAF_USDA=10.417
NC_035079.1	80542715	.	A	C	.	.	MAF_USDA=10.417
NC_035079.1	80542721	.	C	T	.	.	MAF_USDA=10.417
NC_035079.1	80542742	.	T	G	.	.	MAF_USDA=46.386
NC_035079.1	80542749	.	C	A	.	.	MAF_USDA=10.417
NC_035079.1	80542755	.	G	A	.	.	MAF_USDA=10.417
NC_035079.1	80542757	.	C	T	.	.	MAF_USDA=10.417
NC_035079.1	80542758	.	A	G	.	.	MAF_USDA=10.417
NC_035079.1	80542763	.	C	T	.	.	MAF_USDA=10.417
NC_035079.1	80542848	.	C	T	.	.	MAF_USDA=3.529
NC_035079.1	80542853	.	T	C	.	.	MAF_USDA=6.25
NC_035079.1	80542857	.	C	A	.	.	MAF_USDA=4.118
NC_035079.1	80542867	.	C	G	.	.	MAF_USDA=6.557
NC_035079.1	80542886	.	T	G	.	.	MAF_USDA=1.639
NC_035079.1	80542887	.	G	A	.	.	MAF_USDA=4.706
NC_035079.1	80542889	.	T	C	.	.	MAF_USDA=8.824
NC_035079.1	80542895	.	T	C	.	.	MAF_USDA=10.0
NC_035079.1	80542897	.	T	C	.	.	MAF_USDA=10.417
NC_035079.1	80542910	.	A	C	.	.	MAF_USDA=4.098
NC_035079.1	80542948	.	A	G	.	.	MAF_USDA=21.765
NC_035079.1	80542962	.	T	G	.	.	MAF_USDA=45.833
NC_035079.1	80542979	.	C	T	.	.	MAF_USDA=25.595
NC_035079.1	80542989	.	C	A	.	.	MAF_USDA=6.667
NC_035079.1	80542999	.	G	C	.	.	MAF_USDA=25.862
NC_035079.1	80543024	.	T	C	.	.	MAF_USDA=2.586
NC_035079.1	80543033	.	A	C	.	.	MAF_USDA=4.31
NC_035079.1	80543036	.	A	G	.	.	MAF_USDA=3.448
NC_035079.1	80543059	.	T	C	.	.	MAF_USDA=33.333
NC_035079.1	80543062	.	G	A	.	.	MAF_USDA=4.268
NC_035079.1	80543092	.	G	A	.	.	MAF_USDA=10.0
NC_035079.1	80543153	.	G	T	.	.	MAF_USDA=27.083
NC_035079.1	80543191	.	C	A	.	.	MAF_USDA=10.417
NC_035079.1	80543221	.	A	G	.	.	MAF_INRAE=1.667
NC_035079.1	80543228	.	G	T	.	.	MAF_USDA=4.918
NC_035079.1	80543236	.	C	A	.	.	MAF_USDA=4.918
NC_035079.1	80543292	.	G	A	.	.	MAF_USDA=4.918
NC_035079.1	80543313	.	G	T	.	.	MAF_USDA=4.918
NC_035079.1	80543346	.	G	A	.	.	MAF_INRAE=18.354;MAF_USDA=12.941
NC_035079.1	80543396	.	T	C	.	.	MAF_INRAE=5.263;MAF_USDA=3.529
NC_035079.1	80543428	.	C	A	.	.	MAF_USDA=14.118
NC_035079.1	80543437	.	T	A	.	.	MAF_INRAE=10.526;MAF_USDA=7.059
NC_035079.1	80543468	.	C	T	.	.	MAF_USDA=1.639
NC_035079.1	80549553	.	C	A	.	.	MAF_USDA=4.918
NC_035079.1	80549593	.	C	A	.	.	MAF_INRAE=31.579;MAF_USDA=18.033
NC_035079.1	80549695	.	C	T	.	.	MAF_INRAE=24.051
NC_035079.1	80549783	.	C	T	.	.	MAF_INRAE=16.667;MAF_USDA=2.083
NC_035079.1	80549846	.	G	A	.	.	MAF_USDA=2.353
NC_035079.1	80549894	.	T	A	.	.	MAF_INRAE=17.722;MAF_USDA=11.475
NC_035079.1	80549939	.	C	A	.	.	MAF_INRAE=24.684;MAF_USDA=17.059
NC_035079.1	80549990	.	T	A	.	.	MAF_USDA=17.647
NC_035079.1	80550138	.	T	C	.	.	MAF_USDA=16.667
NC_035079.1	80550164	.	T	G	.	.	MAF_USDA=5.882
NC_035079.1	80550165	.	G	T	.	.	MAF_USDA=5.882
NC_035079.1	80550228	.	T	A	.	.	MAF_INRAE=5.263;MAF_USDA=11.176
NC_035079.1	80550270	.	G	A	.	.	MAF_INRAE=31.579;MAF_USDA=11.905
NC_035079.1	80550305	.	A	T	.	.	MAF_USDA=1.695
NC_035079.1	80550330	.	G	T	.	.	MAF_USDA=21.687
NC_035079.1	80550335	.	A	G	.	.	MAF_USDA=45.833
NC_035079.1	80550342	.	C	A	.	.	MAF_USDA=14.583
NC_035079.1	80550357	.	A	T	.	.	MAF_USDA=10.417
NC_035079.1	80550366	.	C	A	.	.	MAF_USDA=10.417
NC_035079.1	80550372	.	G	C	.	.	MAF_USDA=14.583
NC_035079.1	80550404	.	A	C	.	.	MAF_USDA=27.083
NC_035079.1	80550410	.	T	C	.	.	MAF_USDA=20.833
NC_035079.1	80550421	.	T	C	.	.	MAF_USDA=14.583
NC_035079.1	80550424	.	T	A	.	.	MAF_USDA=8.333
NC_035079.1	80550426	.	G	A	.	.	MAF_USDA=33.333
NC_035079.1	80552618	.	C	T	.	.	MAF_USDA=12.5
NC_035079.1	80552656	.	C	A	.	.	MAF_USDA=15.217
NC_035079.1	80552697	.	C	T	.	.	MAF_USDA=7.143
NC_035079.1	80552765	.	C	T	.	.	MAF_USDA=2.273
NC_035079.1	80552785	.	G	T	.	.	MAF_USDA=26.22
NC_035079.1	80552824	.	A	G	.	.	MAF_INRAE=9.167;MAF_USDA=7.5
NC_035079.1	80552873	.	C	A	.	.	MAF_INRAE=33.544
NC_035079.1	80552877	.	T	G	.	.	MAF_INRAE=26.667;MAF_USDA=1.639
NC_035079.1	80552878	.	T	G	.	.	MAF_INRAE=4.167;MAF_USDA=18.033
NC_035079.1	80552901	.	A	T	.	.	MAF_INRAE=4.167;MAF_USDA=7.377
NC_035079.1	80552927	.	A	T	.	.	MAF_INRAE=36.667;MAF_USDA=22.917
NC_035079.1	80552929	.	T	G	.	.	MAF_USDA=22.917
NC_035079.1	80552937	.	C	A	.	.	MAF_INRAE=2.632;MAF_USDA=7.059
NC_035079.1	80553122	.	A	C	.	.	MAF_USDA=14.583
NC_035079.1	80553125	.	T	C	.	.	MAF_USDA=4.918
NC_035079.1	80553130	.	T	G	.	.	MAF_INRAE=8.333;MAF_USDA=2.083
NC_035079.1	80553143	.	A	T	.	.	MAF_INRAE=7.895;MAF_USDA=4.706
NC_035079.1	80553154	.	G	T	.	.	MAF_USDA=2.353
NC_035079.1	80553221	.	G	A	.	.	MAF_USDA=10.417
NC_035079.1	80553285	.	T	C	.	.	MAF_USDA=4.167
NC_035079.1	80553327	.	T	A	.	.	MAF_USDA=43.75
NC_035079.1	80554112	.	G	T	.	.	MAF_USDA=3.333
NC_035079.1	80554129	.	G	T	.	.	MAF_USDA=10.0
NC_035079.1	80554140	.	C	T	.	.	MAF_USDA=2.5
NC_035079.1	80555029	.	T	C	.	.	MAF_USDA=12.5
NC_035079.1	80555151	.	G	C	.	.	MAF_INRAE=31.579
NC_035079.1	80555152	.	C	T	.	.	MAF_USDA=1.724
NC_035079.1	80555185	.	A	G	.	.	MAF_INRAE=42.105;MAF_USDA=22.917
NC_035079.1	80555864	.	A	C	.	.	MAF_USDA=29.167
NC_035079.1	80555910	.	G	C	.	.	MAF_USDA=25.0
NC_035079.1	80555999	.	C	G	.	.	MAF_USDA=27.083
NC_035079.1	80556005	.	C	G	.	.	MAF_USDA=27.083
NC_035079.1	80558624	.	C	A	.	.	MAF_USDA=1.639
NC_035079.1	80558705	.	C	T	.	.	MAF_USDA=1.639
NC_035079.1	80558735	.	G	A	.	.	MAF_USDA=2.459
NC_035079.1	80558769	.	T	G	.	.	MAF_USDA=1.639
NC_035079.1	80558776	.	A	C	.	.	MAF_INRAE=2.532
NC_035079.1	80558826	.	T	A	.	.	MAF_INRAE=28.333;MAF_USDA=31.176
NC_035079.1	80558827	.	G	T	.	.	MAF_INRAE=2.5;MAF_USDA=10.417
NC_035079.1	80558828	.	G	T	.	.	MAF_INRAE=2.5
NC_035079.1	80558846	.	C	T	.	.	MAF_USDA=3.279
NC_035079.1	80558869	.	A	C	.	.	MAF_USDA=4.918
NC_035079.1	80558870	.	T	C	.	.	MAF_USDA=6.471
NC_035079.1	80558871	.	A	G	.	.	MAF_INRAE=2.5;MAF_USDA=7.647
NC_035079.1	80558873	.	G	C	.	.	MAF_INRAE=31.579;MAF_USDA=8.235
NC_035079.1	80558877	.	A	C	.	.	MAF_INRAE=10.833
NC_035079.1	80558890	.	T	A	.	.	MAF_USDA=7.059
NC_035079.1	80558895	.	G	A	.	.	MAF_USDA=11.765
NC_035079.1	80558902	.	G	A	.	.	MAF_INRAE=31.579;MAF_USDA=11.765
NC_035079.1	80558903	.	T	C	.	.	MAF_INRAE=4.167;MAF_USDA=9.412
NC_035079.1	80558952	.	C	T	.	.	MAF_INRAE=32.278;MAF_USDA=39.412
NC_035079.1	80558960	.	T	C	.	.	MAF_INRAE=2.5;MAF_USDA=10.417
NC_035079.1	80558975	.	G	A	.	.	MAF_INRAE=18.987;MAF_USDA=3.279
NC_035079.1	80558983	.	A	C	.	.	MAF_INRAE=33.544;MAF_USDA=42.353
NC_035079.1	80559025	.	C	T	.	.	MAF_INRAE=10.833
NC_035079.1	80559075	.	C	A	.	.	MAF_INRAE=13.333
NC_035079.1	80559089	.	G	T	.	.	MAF_USDA=2.459
NC_035079.1	80559107	.	G	T	.	.	MAF_USDA=1.639
NC_035079.1	80559134	.	G	A	.	.	MAF_USDA=1.639
NC_035079.1	80559178	.	A	G	.	.	MAF_INRAE=5.263;MAF_USDA=4.118
NC_035079.1	80559211	.	G	A	.	.	MAF_INRAE=20.833;MAF_USDA=10.0
NC_035079.1	80559237	.	C	A	.	.	MAF_INRAE=20.833;MAF_USDA=17.059
NC_035079.1	80559244	.	A	C	.	.	MAF_USDA=1.639
NC_035079.1	80559249	.	G	A	.	.	MAF_USDA=6.471
NC_035079.1	80559250	.	A	C	.	.	MAF_INRAE=9.494;MAF_USDA=3.529
NC_035079.1	80559252	.	C	A	.	.	MAF_INRAE=20.833;MAF_USDA=17.647
NC_035079.1	80559269	.	C	T	.	.	MAF_INRAE=9.167;MAF_USDA=18.235
NC_035079.1	80559277	.	T	C	.	.	MAF_INRAE=30.38;MAF_USDA=48.824
NC_035079.1	80559304	.	G	A	.	.	MAF_INRAE=31.579;MAF_USDA=11.765
NC_035079.1	80559362	.	C	G	.	.	MAF_USDA=2.459
NC_035079.1	80559365	.	C	T	.	.	MAF_USDA=1.639
NC_035079.1	80559367	.	C	T	.	.	MAF_USDA=12.5
NC_035079.1	80559375	.	T	C	.	.	MAF_USDA=4.118
NC_035079.1	80559377	.	A	C	.	.	MAF_USDA=41.176
NC_035079.1	80559427	.	G	A	.	.	MAF_USDA=2.459
NC_035079.1	80559428	.	G	T	.	.	MAF_USDA=6.557
NC_035079.1	80559438	.	C	A	.	.	MAF_USDA=36.471
NC_035079.1	80559439	.	C	A	.	.	MAF_USDA=40.588
NC_035079.1	80559442	.	T	A	.	.	MAF_USDA=11.475
NC_035079.1	80563631	.	C	T	.	.	MAF_USDA=1.667
NC_035079.1	80563689	.	T	A	.	.	MAF_USDA=1.639
NC_035079.1	80563694	.	T	C	.	.	MAF_USDA=2.941
NC_035079.1	80563705	.	G	T	.	.	MAF_USDA=1.639
NC_035079.1	80563710	.	T	A	.	.	MAF_USDA=3.279
NC_035079.1	80563724	.	G	T	.	.	MAF_USDA=1.639
NC_035079.1	80563738	.	C	T	.	.	MAF_USDA=1.639
NC_035079.1	80563758	.	C	G	.	.	MAF_USDA=2.941
NC_035079.1	80563763	.	C	A	.	.	MAF_USDA=2.459
NC_035079.1	80563775	.	C	A	.	.	MAF_INRAE=30.38;MAF_USDA=24.118
NC_035079.1	80563780	.	C	T	.	.	MAF_USDA=1.639
NC_035079.1	80563838	.	G	T	.	.	MAF_INRAE=19.62;MAF_USDA=27.083
NC_035079.1	80563855	.	A	T	.	.	MAF_INRAE=32.911;MAF_USDA=29.412
NC_035079.1	80563870	.	T	C	.	.	MAF_INRAE=2.5;MAF_USDA=10.417
NC_035079.1	80563872	.	G	T	.	.	MAF_USDA=1.639
NC_035079.1	80563875	.	T	C	.	.	MAF_INRAE=2.5;MAF_USDA=10.417
NC_035079.1	80563892	.	C	A	.	.	MAF_USDA=1.639
NC_035079.1	80563916	.	A	G	.	.	MAF_INRAE=13.924;MAF_USDA=3.279
NC_035079.1	80563943	.	C	T	.	.	MAF_USDA=1.639
NC_035079.1	80563955	.	C	T	.	.	MAF_USDA=1.639
NC_035079.1	80563959	.	A	G	.	.	MAF_USDA=1.639
NC_035079.1	80563979	.	A	G	.	.	MAF_INRAE=37.342;MAF_USDA=37.5
NC_035079.1	80563988	.	G	A	.	.	MAF_USDA=1.639
NC_035079.1	80563989	.	G	A	.	.	MAF_USDA=12.353
NC_035079.1	80563996	.	G	A	.	.	MAF_INRAE=37.975;MAF_USDA=48.824
NC_035079.1	80564009	.	C	T	.	.	MAF_USDA=1.639
NC_035079.1	80564042	.	C	A	.	.	MAF_USDA=1.639
NC_035079.1	80564059	.	A	G	.	.	MAF_USDA=5.738
NC_035079.1	80564060	.	G	C	.	.	MAF_USDA=3.529
NC_035079.1	80564068	.	A	T	.	.	MAF_USDA=1.639
NC_035079.1	80564082	.	T	C	.	.	MAF_INRAE=37.975;MAF_USDA=48.235
NC_035079.1	80564118	.	A	T	.	.	MAF_USDA=1.639
NC_035079.1	80564127	.	A	T	.	.	MAF_USDA=30.588
NC_035079.1	80564128	.	T	A	.	.	MAF_USDA=30.588
NC_035079.1	80564129	.	A	C	.	.	MAF_USDA=27.381
NC_035079.1	80564162	.	T	G	.	.	MAF_INRAE=47.368;MAF_USDA=40.0
NC_035079.1	80564174	.	T	A	.	.	MAF_INRAE=47.368;MAF_USDA=18.235
NC_035079.1	80564180	.	A	G	.	.	MAF_USDA=4.098
NC_035079.1	80564216	.	T	A	.	.	MAF_INRAE=42.105;MAF_USDA=25.301
NC_035079.1	80568121	.	A	C	.	.	MAF_USDA=25.0
NC_035079.1	80568154	.	T	C	.	.	MAF_USDA=13.043
NC_035079.1	80568206	.	C	G	.	.	MAF_USDA=16.667
NC_035079.1	80568217	.	T	G	.	.	MAF_USDA=16.667
NC_035079.1	80568237	.	C	A	.	.	MAF_USDA=25.0
NC_035079.1	80568264	.	G	A	.	.	MAF_USDA=10.417
NC_035079.1	80568305	.	A	G	.	.	MAF_USDA=9.412
NC_035079.1	80568320	.	T	A	.	.	MAF_USDA=7.627
NC_035079.1	80568321	.	T	C	.	.	MAF_USDA=14.583
NC_035079.1	80568334	.	G	A	.	.	MAF_INRAE=31.579;MAF_USDA=14.706
NC_035079.1	80568357	.	T	C	.	.	MAF_INRAE=15.789;MAF_USDA=6.557
NC_035079.1	80568358	.	G	T	.	.	MAF_USDA=1.639
NC_035079.1	80568384	.	G	C	.	.	MAF_INRAE=13.291;MAF_USDA=8.333
NC_035079.1	80568389	.	G	A	.	.	MAF_INRAE=17.722;MAF_USDA=11.176
NC_035079.1	80568401	.	T	A	.	.	MAF_USDA=1.639
NC_035079.1	80568404	.	T	C	.	.	MAF_INRAE=3.797;MAF_USDA=4.098
NC_035079.1	80568422	.	G	A	.	.	MAF_INRAE=18.354;MAF_USDA=11.176
NC_035079.1	80568425	.	C	T	.	.	MAF_USDA=1.639
NC_035079.1	80568435	.	A	G	.	.	MAF_USDA=2.459
NC_035079.1	80568461	.	T	G	.	.	MAF_USDA=1.639
NC_035079.1	80568504	.	G	C	.	.	MAF_USDA=4.098
NC_035079.1	80568525	.	A	C	.	.	MAF_USDA=9.836
NC_035079.1	80568531	.	C	T	.	.	MAF_USDA=30.588
NC_035079.1	80568545	.	C	T	.	.	MAF_USDA=46.471
NC_035079.1	80568558	.	A	C	.	.	MAF_USDA=15.294
NC_035079.1	80568729	.	ATGTG	ATGTT	.	.	MAF_USDA=16.667
NC_035079.1	80568757	.	G	C	.	.	MAF_USDA=20.833
NC_035079.1	80568762	.	ATGTG	ATGTT	.	.	MAF_USDA=22.917
NC_035079.1	80568800	.	T	C	.	.	MAF_USDA=3.529
NC_035079.1	80568807	.	G	T	.	.	MAF_USDA=2.459
NC_035079.1	80568821	.	G	T	.	.	MAF_USDA=1.639
NC_035079.1	80568828	.	T	G	.	.	MAF_USDA=11.765
NC_035079.1	80568859	.	T	G	.	.	MAF_USDA=1.639
NC_035079.1	80568885	.	G	A	.	.	MAF_USDA=3.279
NC_035079.1	80568891	.	C	T	.	.	MAF_USDA=25.294
NC_035079.1	80568898	.	T	C	.	.	MAF_USDA=14.706
NC_035079.1	80568946	.	C	T	.	.	MAF_USDA=3.279
NC_035079.1	80568965	.	G	A	.	.	MAF_INRAE=13.291;MAF_USDA=10.417
NC_035079.1	80568977	.	C	T	.	.	MAF_INRAE=10.759;MAF_USDA=15.574
NC_035079.1	80568981	.	T	C	.	.	MAF_USDA=27.059
NC_035079.1	80568983	.	C	T	.	.	MAF_USDA=5.738
NC_035079.1	80568994	.	C	T	.	.	MAF_USDA=4.098
NC_035079.1	80568995	.	C	T	.	.	MAF_USDA=3.529
NC_035079.1	80569060	.	A	G	.	.	MAF_USDA=4.918
NC_035079.1	80569069	.	C	T	.	.	MAF_USDA=3.279
NC_035079.1	80569274	.	T	G	.	.	MAF_USDA=25.882
NC_035079.1	80569279	.	G	A	.	.	MAF_USDA=1.639
NC_035079.1	80569366	.	T	C	.	.	MAF_USDA=2.459
NC_035079.1	80569379	.	T	G	.	.	MAF_USDA=8.333
NC_035079.1	80569405	.	T	G	.	.	MAF_USDA=22.917
NC_035079.1	80569484	.	C	G	.	.	MAF_USDA=9.483
NC_035079.1	80569485	.	C	T	.	.	MAF_USDA=9.483
NC_035079.1	80569515	.	C	G	.	.	MAF_USDA=13.934
NC_035079.1	80569516	.	A	G	.	.	MAF_USDA=13.934
NC_035079.1	80569532	.	T	C	.	.	MAF_USDA=2.459
NC_035079.1	80569535	.	T	G	.	.	MAF_USDA=14.754
NC_035079.1	80569555	.	G	A	.	.	MAF_INRAE=31.579;MAF_USDA=11.176
NC_035079.1	80569558	.	T	C	.	.	MAF_INRAE=18.987;MAF_USDA=14.706
NC_035079.1	80569561	.	C	A	.	.	MAF_USDA=4.098
NC_035079.1	80569588	.	T	C	.	.	MAF_INRAE=47.368;MAF_USDA=26.786
NC_035079.1	80569592	.	G	A	.	.	MAF_USDA=2.976
NC_035079.1	80569603	.	T	C	.	.	MAF_INRAE=15.789;MAF_USDA=9.836
NC_035079.1	80569620	.	T	A	.	.	MAF_INRAE=47.368;MAF_USDA=27.059
NC_035079.1	80569640	.	T	C	.	.	MAF_USDA=1.639
NC_035079.1	80569648	.	A	G	.	.	MAF_INRAE=47.368;MAF_USDA=26.471
NC_035079.1	80569671	.	T	A	.	.	MAF_INRAE=47.368;MAF_USDA=26.471
NC_035079.1	80569684	.	G	A	.	.	MAF_USDA=3.279
NC_035079.1	80569744	.	G	A	.	.	MAF_USDA=6.471
NC_035079.1	80569768	.	C	A	.	.	MAF_INRAE=41.139;MAF_USDA=27.059
NC_035079.1	80569783	.	T	A	.	.	MAF_USDA=1.639
NC_035079.1	80569815	.	C	T	.	.	MAF_INRAE=41.139
NC_035079.1	80569846	.	G	A	.	.	MAF_USDA=1.639
NC_035079.1	80569866	.	T	C	.	.	MAF_INRAE=11.667
NC_035079.1	80569961	.	C	T	.	.	MAF_INRAE=5.833
NC_035079.1	80570198	.	T	C	.	.	MAF_INRAE=15.789
NC_035079.1	80570252	.	A	G	.	.	MAF_USDA=25.0
NC_035079.1	80570308	.	T	C	.	.	MAF_INRAE=5.263
NC_035079.1	80570389	.	G	A	.	.	MAF_INRAE=31.579;MAF_USDA=7.738
NC_035079.1	80570396	.	C	T	.	.	MAF_INRAE=5.263
NC_035079.1	80570409	.	T	G	.	.	MAF_INRAE=47.368
NC_035079.1	80570429	.	A	T	.	.	MAF_USDA=6.024
NC_035079.1	80570449	.	G	C	.	.	MAF_USDA=10.417
NC_035079.1	80570468	.	G	A	.	.	MAF_USDA=28.049
NC_035079.1	80574610	.	A	C	.	.	MAF_USDA=12.5
NC_035079.1	80574689	.	A	T	.	.	MAF_INRAE=10.833;MAF_USDA=4.918
NC_035079.1	80574714	.	C	T	.	.	MAF_USDA=2.459
NC_035079.1	80574796	.	T	C	.	.	MAF_INRAE=31.579;MAF_USDA=11.765
NC_035079.1	80574806	.	G	A	.	.	MAF_INRAE=41.139;MAF_USDA=20.588
NC_035079.1	80574807	.	A	G	.	.	MAF_INRAE=4.167;MAF_USDA=15.882
NC_035079.1	80574817	.	A	G	.	.	MAF_INRAE=3.797;MAF_USDA=18.235
NC_035079.1	80574821	.	T	G	.	.	MAF_USDA=2.5
NC_035079.1	80574842	.	T	A	.	.	MAF_INRAE=14.167
NC_035079.1	80574852	.	A	C	.	.	MAF_INRAE=5.833
NC_035079.1	80574857	.	G	T	.	.	MAF_INRAE=13.291;MAF_USDA=4.167
NC_035079.1	80574865	.	A	G	.	.	MAF_INRAE=27.5;MAF_USDA=27.647
NC_035079.1	80574875	.	T	A	.	.	MAF_INRAE=19.62;MAF_USDA=20.0
NC_035079.1	80574887	.	C	T	.	.	MAF_INRAE=13.291;MAF_USDA=3.279
NC_035079.1	80574923	.	G	A	.	.	MAF_INRAE=32.911;MAF_USDA=11.176
NC_035079.1	80574924	.	A	T	.	.	MAF_USDA=4.918
NC_035079.1	80574930	.	G	A	.	.	MAF_INRAE=13.924
NC_035079.1	80574933	.	C	A	.	.	MAF_INRAE=10.0;MAF_USDA=15.882
NC_035079.1	80574938	.	T	G	.	.	MAF_USDA=29.167
NC_035079.1	80574970	.	A	G	.	.	MAF_USDA=4.098
NC_035079.1	80574975	.	C	A	.	.	MAF_INRAE=13.924;MAF_USDA=13.934
NC_035079.1	80574979	.	A	G	.	.	MAF_INRAE=48.333;MAF_USDA=40.0
NC_035079.1	80574980	.	T	G	.	.	MAF_INRAE=48.333;MAF_USDA=40.0
NC_035079.1	80574990	.	A	T	.	.	MAF_USDA=4.918
NC_035079.1	80574992	.	A	G	.	.	MAF_INRAE=22.785;MAF_USDA=14.118
NC_035079.1	80575002	.	A	G	.	.	MAF_INRAE=32.278;MAF_USDA=44.706
NC_035079.1	80575004	.	T	G	.	.	MAF_INRAE=6.667;MAF_USDA=24.706
NC_035079.1	80575019	.	G	A	.	.	MAF_INRAE=5.833
NC_035079.1	80575020	.	T	G	.	.	MAF_INRAE=46.835;MAF_USDA=18.824
NC_035079.1	80575022	.	T	A	.	.	MAF_INRAE=43.333;MAF_USDA=10.417
NC_035079.1	80575023	.	T	G	.	.	MAF_USDA=10.417
NC_035079.1	80575035	.	G	C	.	.	MAF_INRAE=5.263;MAF_USDA=5.738
NC_035079.1	80575039	.	T	G	.	.	MAF_INRAE=4.167;MAF_USDA=15.294
NC_035079.1	80575041	.	C	T	.	.	MAF_USDA=2.459
NC_035079.1	80575042	.	C	A	.	.	MAF_INRAE=12.658;MAF_USDA=26.471
NC_035079.1	80575047	.	C	A	.	.	MAF_USDA=4.918
NC_035079.1	80575049	.	T	C	.	.	MAF_USDA=2.459
NC_035079.1	80575058	.	A	T	.	.	MAF_INRAE=26.667;MAF_USDA=31.25
NC_035079.1	80575063	.	C	A	.	.	MAF_INRAE=26.667;MAF_USDA=31.25
NC_035079.1	80575066	.	C	A	.	.	MAF_INRAE=27.5;MAF_USDA=36.31
NC_035079.1	80575071	.	T	C	.	.	MAF_INRAE=23.333;MAF_USDA=13.934
NC_035079.1	80575081	.	G	T	.	.	MAF_USDA=7.059
NC_035079.1	80575082	.	C	A	.	.	MAF_INRAE=4.167;MAF_USDA=12.941
NC_035079.1	80575086	.	C	G	.	.	MAF_INRAE=4.167;MAF_USDA=12.941
NC_035079.1	80575092	.	T	A	.	.	MAF_INRAE=16.456;MAF_USDA=43.529
NC_035079.1	80575109	.	G	A	.	.	MAF_USDA=14.706
NC_035079.1	80575119	.	A	T	.	.	MAF_USDA=2.459
NC_035079.1	80575130	.	C	A	.	.	MAF_INRAE=3.333
NC_035079.1	80575139	.	C	T	.	.	MAF_INRAE=3.333
NC_035079.1	80575140	.	A	G	.	.	MAF_INRAE=3.333
NC_035079.1	80575146	.	A	T	.	.	MAF_INRAE=3.333;MAF_USDA=4.098
NC_035079.1	80575154	.	T	A	.	.	MAF_INRAE=13.924;MAF_USDA=10.656
NC_035079.1	80575179	.	G	C	.	.	MAF_USDA=8.197
NC_035079.1	80575182	.	T	C	.	.	MAF_USDA=2.459
NC_035079.1	80575185	.	A	G	.	.	MAF_USDA=31.176
NC_035079.1	80575223	.	G	A	.	.	MAF_USDA=3.279
NC_035079.1	80575233	.	G	C	.	.	MAF_USDA=14.118
NC_035079.1	80575249	.	C	T	.	.	MAF_USDA=15.294
NC_035079.1	80575306	.	A	G	.	.	MAF_USDA=22.024
NC_035079.1	80575326	.	G	A	.	.	MAF_USDA=2.459
NC_035079.1	80575339	.	A	G	.	.	MAF_USDA=27.083
NC_035079.1	80576731	.	A	T	.	.	MAF_USDA=3.279
NC_035079.1	80576771	.	A	G	.	.	MAF_USDA=44.118
NC_035079.1	80576775	.	A	T	.	.	MAF_USDA=44.118
NC_035079.1	80576801	.	C	T	.	.	MAF_USDA=10.656
NC_035079.1	80576845	.	C	T	.	.	MAF_USDA=1.639
NC_035079.1	80576900	.	C	A	.	.	MAF_USDA=39.583
NC_035079.1	80577744	.	G	A	.	.	MAF_INRAE=5.0
NC_035079.1	80577762	.	C	T	.	.	MAF_INRAE=31.579;MAF_USDA=6.25
NC_035079.1	80577767	.	G	A	.	.	MAF_INRAE=31.579;MAF_USDA=6.25
NC_035079.1	80577826	.	C	G	.	.	MAF_USDA=4.098
NC_035079.1	80577840	.	A	G	.	.	MAF_USDA=1.639
NC_035079.1	80577854	.	T	G	.	.	MAF_USDA=1.695
NC_035079.1	80577875	.	G	T	.	.	MAF_INRAE=10.833;MAF_USDA=3.012
NC_035079.1	80577993	.	C	T	.	.	MAF_USDA=20.833
NC_035079.1	80578011	.	A	G	.	.	MAF_USDA=45.833
NC_035079.1	80578951	.	A	T	.	.	MAF_USDA=10.417
NC_035079.1	80578993	.	A	T	.	.	MAF_USDA=47.917
NC_035079.1	80578994	.	C	T	.	.	MAF_USDA=41.667
NC_035079.1	80578996	.	G	T	.	.	MAF_USDA=41.667
NC_035079.1	80579014	.	T	A	.	.	MAF_USDA=6.25
NC_035079.1	80579020	.	T	C	.	.	MAF_USDA=7.377
NC_035079.1	80579059	.	C	T	.	.	MAF_USDA=1.639
NC_035079.1	80579117	.	C	T	.	.	MAF_INRAE=17.089;MAF_USDA=7.647
NC_035079.1	80579129	.	C	T	.	.	MAF_INRAE=17.089;MAF_USDA=7.647
NC_035079.1	80579139	.	G	C	.	.	MAF_USDA=2.459
NC_035079.1	80579199	.	A	T	.	.	MAF_INRAE=43.671;MAF_USDA=41.765
NC_035079.1	80579232	.	A	T	.	.	MAF_USDA=6.557
NC_035079.1	80579244	.	G	C	.	.	MAF_INRAE=44.937;MAF_USDA=39.412
NC_035079.1	80579281	.	G	A	.	.	MAF_USDA=2.459
NC_035079.1	80579287	.	C	A	.	.	MAF_INRAE=11.392;MAF_USDA=2.083
NC_035079.1	80579294	.	T	C	.	.	MAF_INRAE=28.481
NC_035079.1	80579320	.	C	T	.	.	MAF_INRAE=28.481;MAF_USDA=41.667
NC_035079.1	80579333	.	A	T	.	.	MAF_INRAE=28.481;MAF_USDA=41.667
NC_035079.1	80579339	.	G	A	.	.	MAF_INRAE=17.089;MAF_USDA=8.333
NC_035079.1	80579384	.	G	A	.	.	MAF_USDA=6.548
NC_035079.1	80579433	.	T	C	.	.	MAF_INRAE=17.089;MAF_USDA=6.548
NC_035079.1	80579438	.	T	G	.	.	MAF_USDA=2.5
NC_035079.1	80579487	.	T	G	.	.	MAF_INRAE=12.5
NC_035079.1	80579509	.	T	A	.	.	MAF_USDA=1.667
NC_035079.1	80579514	.	C	A	.	.	MAF_INRAE=16.456
NC_035079.1	80579518	.	C	T	.	.	MAF_INRAE=20.0
NC_035079.1	80579608	.	A	C	.	.	MAF_INRAE=46.203;MAF_USDA=50.0
NC_035079.1	80579611	.	T	C	.	.	MAF_INRAE=12.5;MAF_USDA=6.471
NC_035079.1	80579661	.	G	A	.	.	MAF_USDA=4.167
NC_035079.1	80579677	.	G	T	.	.	MAF_INRAE=17.089;MAF_USDA=7.143
NC_035079.1	80579696	.	A	T	.	.	MAF_INRAE=18.987;MAF_USDA=8.333
NC_035079.1	80579707	.	A	T	.	.	MAF_INRAE=12.5
NC_035079.1	80579712	.	C	T	.	.	MAF_INRAE=12.658;MAF_USDA=10.417
NC_035079.1	80579769	.	C	T	.	.	MAF_INRAE=17.089;MAF_USDA=7.738
NC_035079.1	80579770	.	G	A	.	.	MAF_INRAE=12.5;MAF_USDA=7.738
NC_035079.1	80579816	.	T	A	.	.	MAF_INRAE=18.987;MAF_USDA=15.294
NC_035079.1	80579831	.	G	A	.	.	MAF_USDA=10.417
NC_035079.1	80579842	.	G	A	.	.	MAF_INRAE=44.304;MAF_USDA=41.765
NC_035079.1	80579853	.	C	G	.	.	MAF_INRAE=17.722;MAF_USDA=4.167
NC_035079.1	80579863	.	A	T	.	.	MAF_INRAE=5.263;MAF_USDA=14.583
NC_035079.1	80579866	.	A	G	.	.	MAF_USDA=7.647
NC_035079.1	80579918	.	G	T	.	.	MAF_USDA=2.459
NC_035079.1	80579962	.	T	C	.	.	MAF_INRAE=45.57;MAF_USDA=35.417
NC_035079.1	80579965	.	G	A	.	.	MAF_INRAE=5.263
NC_035079.1	80579978	.	G	C	.	.	MAF_INRAE=8.861;MAF_USDA=2.941
NC_035079.1	80580061	.	C	T	.	.	MAF_USDA=5.294
NC_035079.1	80580063	.	T	A	.	.	MAF_USDA=1.639
NC_035079.1	80580078	.	C	T	.	.	MAF_USDA=1.639
NC_035079.1	80580093	.	T	C	.	.	MAF_INRAE=20.0
NC_035079.1	80580114	.	A	C	.	.	MAF_INRAE=13.333;MAF_USDA=5.294
NC_035079.1	80580115	.	C	G	.	.	MAF_INRAE=13.333;MAF_USDA=8.333
NC_035079.1	80580127	.	A	T	.	.	MAF_USDA=13.095
NC_035079.1	80580128	.	A	T	.	.	MAF_USDA=15.476
NC_035079.1	80580158	.	C	G	.	.	MAF_INRAE=12.658
NC_035079.1	80580178	.	A	T	.	.	MAF_USDA=4.118
NC_035079.1	80580179	.	T	C	.	.	MAF_USDA=4.118
NC_035079.1	80580181	.	C	T	.	.	MAF_INRAE=47.368;MAF_USDA=29.412
NC_035079.1	80580189	.	C	A	.	.	MAF_INRAE=42.405;MAF_USDA=30.588
NC_035079.1	80580195	.	G	A	.	.	MAF_INRAE=35.443;MAF_USDA=22.353
NC_035079.1	80580212	.	C	T	.	.	MAF_INRAE=1.667;MAF_USDA=6.627
NC_035079.1	80580232	.	G	A	.	.	MAF_INRAE=25.949;MAF_USDA=17.059
NC_035079.1	80580288	.	T	G	.	.	MAF_USDA=3.279
NC_035079.1	80580289	.	T	G	.	.	MAF_USDA=2.459
NC_035079.1	80580309	.	C	G	.	.	MAF_INRAE=2.5;MAF_USDA=4.118
NC_035079.1	80580319	.	G	T	.	.	MAF_USDA=2.459
NC_035079.1	80580361	.	A	G	.	.	MAF_INRAE=45.57;MAF_USDA=44.706
NC_035079.1	80580660	.	T	A	.	.	MAF_INRAE=34.81;MAF_USDA=14.706
NC_035079.1	80580662	.	C	T	.	.	MAF_USDA=4.118
NC_035079.1	80580691	.	G	A	.	.	MAF_USDA=1.639
NC_035079.1	80580699	.	G	T	.	.	MAF_INRAE=18.987;MAF_USDA=18.452
NC_035079.1	80580723	.	G	T	.	.	MAF_INRAE=30.38;MAF_USDA=37.705
NC_035079.1	80580743	.	T	C	.	.	MAF_USDA=10.588
NC_035079.1	80580752	.	T	C	.	.	MAF_USDA=1.639
NC_035079.1	80580760	.	A	C	.	.	MAF_USDA=1.639
NC_035079.1	80580764	.	G	C	.	.	MAF_USDA=2.459
NC_035079.1	80580769	.	G	T	.	.	MAF_USDA=2.459
NC_035079.1	80580770	.	T	A	.	.	MAF_USDA=2.459
NC_035079.1	80580801	.	A	T	.	.	MAF_INRAE=35.443;MAF_USDA=15.294
NC_035079.1	80580884	.	C	T	.	.	MAF_INRAE=10.0;MAF_USDA=6.471
NC_035079.1	80580893	.	T	G	.	.	MAF_USDA=1.639
NC_035079.1	80580903	.	G	T	.	.	MAF_USDA=1.639
NC_035079.1	80580906	.	A	T	.	.	MAF_INRAE=14.557;MAF_USDA=6.471
NC_035079.1	80580923	.	A	G	.	.	MAF_USDA=2.459
NC_035079.1	80580950	.	G	A	.	.	MAF_INRAE=35.443;MAF_USDA=25.294
NC_035079.1	80580957	.	C	A	.	.	MAF_USDA=2.459
NC_035079.1	80580986	.	C	T	.	.	MAF_USDA=5.738
NC_035079.1	80580990	.	T	C	.	.	MAF_INRAE=34.81;MAF_USDA=25.882
NC_035079.1	80580993	.	C	A	.	.	MAF_USDA=2.459
NC_035079.1	80581011	.	C	G	.	.	MAF_INRAE=35.443;MAF_USDA=15.294
NC_035079.1	80581017	.	A	G	.	.	MAF_INRAE=5.263
NC_035079.1	80581036	.	A	T	.	.	MAF_USDA=3.279
NC_035079.1	80581037	.	C	T	.	.	MAF_INRAE=14.557;MAF_USDA=7.647
NC_035079.1	80581082	.	G	C	.	.	MAF_INRAE=25.949;MAF_USDA=24.118
NC_035079.1	80581083	.	T	C	.	.	MAF_INRAE=12.025
NC_035079.1	80581130	.	G	A	.	.	MAF_USDA=3.279
NC_035079.1	80581163	.	G	T	.	.	MAF_INRAE=5.263;MAF_USDA=7.059
NC_035079.1	80581174	.	T	A	.	.	MAF_USDA=1.639
NC_035079.1	80581178	.	T	C	.	.	MAF_INRAE=35.443;MAF_USDA=16.471
NC_035079.1	80581194	.	T	G	.	.	MAF_USDA=1.639
NC_035079.1	80581215	.	A	T	.	.	MAF_INRAE=28.481;MAF_USDA=47.647
NC_035079.1	80581216	.	G	A	.	.	MAF_USDA=3.279
NC_035079.1	80581239	.	A	T	.	.	MAF_INRAE=5.263;MAF_USDA=7.647
NC_035079.1	80581250	.	A	G	.	.	MAF_INRAE=11.667;MAF_USDA=2.083
NC_035079.1	80581257	.	T	C	.	.	MAF_INRAE=4.167;MAF_USDA=1.639
NC_035079.1	80581313	.	G	T	.	.	MAF_USDA=1.639
NC_035079.1	80581318	.	C	T	.	.	MAF_USDA=1.639
NC_035079.1	80581323	.	T	C	.	.	MAF_INRAE=11.667
NC_035079.1	80581326	.	G	T	.	.	MAF_USDA=2.459
NC_035079.1	80581336	.	T	C	.	.	MAF_INRAE=11.667
NC_035079.1	80581349	.	G	T	.	.	MAF_USDA=1.639
NC_035079.1	80581367	.	T	C	.	.	MAF_INRAE=34.81;MAF_USDA=27.059
NC_035079.1	80581397	.	G	T	.	.	MAF_INRAE=4.167
NC_035079.1	80581454	.	G	T	.	.	MAF_INRAE=3.333;MAF_USDA=5.882
NC_035079.1	80581499	.	C	A	.	.	MAF_USDA=14.583
NC_035079.1	80581533	.	C	T	.	.	MAF_USDA=1.639
NC_035079.1	80581580	.	T	C	.	.	MAF_INRAE=3.333;MAF_USDA=5.882
NC_035079.1	80581585	.	G	T	.	.	MAF_INRAE=47.368
NC_035079.1	80581630	.	G	T	.	.	MAF_USDA=1.639
NC_035079.1	80581667	.	C	T	.	.	MAF_INRAE=34.81;MAF_USDA=25.595
NC_035079.1	80581677	.	A	G	.	.	MAF_USDA=1.667
NC_035079.1	80581685	.	A	C	.	.	MAF_INRAE=4.167;MAF_USDA=1.667
NC_035079.1	80581687	.	A	G	.	.	MAF_USDA=1.667
NC_035079.1	80581701	.	C	T	.	.	MAF_INRAE=34.81;MAF_USDA=25.294
NC_035079.1	80581706	.	A	T	.	.	MAF_INRAE=17.722;MAF_USDA=11.765
NC_035079.1	80581721	.	C	T	.	.	MAF_INRAE=37.975;MAF_USDA=22.353
NC_035079.1	80581726	.	T	C	.	.	MAF_INRAE=4.43;MAF_USDA=5.882
NC_035079.1	80581743	.	G	A	.	.	MAF_INRAE=11.667;MAF_USDA=2.083
NC_035079.1	80581755	.	G	A	.	.	MAF_INRAE=11.667;MAF_USDA=2.083
NC_035079.1	80581776	.	A	G	.	.	MAF_INRAE=38.608;MAF_USDA=20.588
NC_035079.1	80581815	.	T	A	.	.	MAF_INRAE=4.167;MAF_USDA=5.294
NC_035079.1	80581839	.	T	A	.	.	MAF_USDA=1.639
NC_035079.1	80581854	.	A	T	.	.	MAF_INRAE=37.975;MAF_USDA=21.176
NC_035079.1	80581855	.	T	G	.	.	MAF_USDA=3.279
NC_035079.1	80581879	.	A	C	.	.	MAF_INRAE=27.848;MAF_USDA=6.557
NC_035079.1	80581881	.	G	T	.	.	MAF_USDA=3.279
NC_035079.1	80581894	.	A	G	.	.	MAF_USDA=1.639
NC_035079.1	80581910	.	A	T	.	.	MAF_USDA=4.918
NC_035079.1	80581913	.	T	G	.	.	MAF_USDA=1.639
NC_035079.1	80581960	.	A	G	.	.	MAF_USDA=1.639
NC_035079.1	80581967	.	T	G	.	.	MAF_USDA=1.639
NC_035079.1	80581985	.	A	G	.	.	MAF_INRAE=20.0;MAF_USDA=13.529
NC_035079.1	80582000	.	A	G	.	.	MAF_INRAE=4.43;MAF_USDA=5.882
NC_035079.1	80582015	.	A	T	.	.	MAF_USDA=1.639
NC_035079.1	80582027	.	G	A	.	.	MAF_USDA=2.459
NC_035079.1	80582049	.	C	T	.	.	MAF_USDA=4.098
NC_035079.1	80582058	.	T	G	.	.	MAF_USDA=25.41
NC_035079.1	80582062	.	G	C	.	.	MAF_INRAE=10.0;MAF_USDA=3.279
NC_035079.1	80582070	.	G	A	.	.	MAF_INRAE=36.842;MAF_USDA=22.951
NC_035079.1	80582071	.	G	A	.	.	MAF_INRAE=31.579;MAF_USDA=17.213
NC_035079.1	80582085	.	G	T	.	.	MAF_USDA=1.639
NC_035079.1	80582101	.	G	C	.	.	MAF_INRAE=34.177;MAF_USDA=15.882
NC_035079.1	80582117	.	T	C	.	.	MAF_USDA=1.639
NC_035079.1	80582145	.	G	T	.	.	MAF_USDA=1.639
NC_035079.1	80582146	.	C	T	.	.	MAF_USDA=1.639
NC_035079.1	80582189	.	A	T	.	.	MAF_USDA=50.0
NC_035079.1	80582202	.	T	A	.	.	MAF_INRAE=2.5
NC_035079.1	80582219	.	A	T	.	.	MAF_INRAE=13.924;MAF_USDA=6.471
NC_035079.1	80582242	.	C	T	.	.	MAF_INRAE=34.177;MAF_USDA=25.882
NC_035079.1	80582243	.	G	T	.	.	MAF_USDA=4.918
NC_035079.1	80582274	.	A	C	.	.	MAF_INRAE=26.582;MAF_USDA=48.235
NC_035079.1	80582319	.	C	T	.	.	MAF_USDA=6.557
NC_035079.1	80582400	.	C	T	.	.	MAF_USDA=2.459
NC_035079.1	80582410	.	C	T	.	.	MAF_USDA=2.5
NC_035079.1	80582543	.	A	T	.	.	MAF_INRAE=1.667
NC_035079.1	80582546	.	A	T	.	.	MAF_INRAE=37.975;MAF_USDA=14.583
NC_035079.1	80582615	.	T	A	.	.	MAF_USDA=6.471
NC_035079.1	80582626	.	G	A	.	.	MAF_INRAE=32.911;MAF_USDA=22.917
NC_035079.1	80582640	.	C	T	.	.	MAF_USDA=2.459
NC_035079.1	80582655	.	A	T	.	.	MAF_USDA=1.667
NC_035079.1	80582659	.	G	A	.	.	MAF_USDA=3.279
NC_035079.1	80582673	.	A	G	.	.	MAF_USDA=1.639
NC_035079.1	80582765	.	C	T	.	.	MAF_INRAE=9.494;MAF_USDA=35.417
NC_035079.1	80582766	.	A	G	.	.	MAF_INRAE=10.833;MAF_USDA=35.417
NC_035079.1	80582822	.	C	T	.	.	MAF_INRAE=4.43;MAF_USDA=6.471
NC_035079.1	80582823	.	G	A	.	.	MAF_INRAE=34.81;MAF_USDA=16.471
NC_035079.1	80582868	.	G	C	.	.	MAF_INRAE=10.833;MAF_USDA=11.765
NC_035079.1	80582878	.	C	T	.	.	MAF_INRAE=9.494;MAF_USDA=34.118
NC_035079.1	80582914	.	G	C	.	.	MAF_INRAE=41.139;MAF_USDA=28.824
NC_035079.1	80582924	.	G	T	.	.	MAF_USDA=5.738
NC_035079.1	80582978	.	G	T	.	.	MAF_USDA=2.459
NC_035079.1	80582991	.	C	T	.	.	MAF_INRAE=9.494;MAF_USDA=33.529
NC_035079.1	80583007	.	T	C	.	.	MAF_INRAE=39.241;MAF_USDA=25.294
NC_035079.1	80583008	.	G	A	.	.	MAF_INRAE=33.333;MAF_USDA=34.118
NC_035079.1	80583023	.	T	C	.	.	MAF_INRAE=11.667;MAF_USDA=2.083
NC_035079.1	80583028	.	C	T	.	.	MAF_INRAE=5.833;MAF_USDA=1.639
NC_035079.1	80583044	.	G	A	.	.	MAF_INRAE=20.253;MAF_USDA=37.647
NC_035079.1	80583114	.	A	G	.	.	MAF_USDA=14.583
NC_035079.1	80583192	.	G	T	.	.	MAF_INRAE=8.333
NC_035079.1	80583209	.	G	T	.	.	MAF_INRAE=11.667
NC_035079.1	80583234	.	A	G	.	.	MAF_INRAE=5.263
NC_035079.1	80583245	.	G	T	.	.	MAF_INRAE=41.139
NC_035079.1	80583250	.	C	T	.	.	MAF_USDA=1.639
NC_035079.1	80583257	.	C	A	.	.	MAF_INRAE=5.263
NC_035079.1	80583265	.	C	T	.	.	MAF_USDA=1.639
NC_035079.1	80583322	.	G	A	.	.	MAF_USDA=2.459
NC_035079.1	80583371	.	T	G	.	.	MAF_INRAE=44.304;MAF_USDA=41.176
NC_035079.1	80583375	.	T	C	.	.	MAF_INRAE=37.5;MAF_USDA=40.0
NC_035079.1	80583376	.	T	A	.	.	MAF_INRAE=40.833;MAF_USDA=34.118
NC_035079.1	80583383	.	A	G	.	.	MAF_INRAE=43.671;MAF_USDA=40.588
NC_035079.1	80583408	.	C	A	.	.	MAF_INRAE=36.842;MAF_USDA=35.882
NC_035079.1	80583467	.	A	C	.	.	MAF_USDA=5.952
NC_035079.1	80583488	.	T	C	.	.	MAF_USDA=12.5
NC_035079.1	80583513	.	T	G	.	.	MAF_USDA=8.333
NC_035079.1	80583545	.	C	T	.	.	MAF_USDA=35.417
NC_035079.1	80583629	.	G	A	.	.	MAF_USDA=11.31
NC_035079.1	80583642	.	C	T	.	.	MAF_USDA=5.738
NC_035079.1	80583668	.	G	A	.	.	MAF_USDA=2.459
NC_035079.1	80583706	.	T	A	.	.	MAF_USDA=4.098
NC_035079.1	80583710	.	T	A	.	.	MAF_USDA=16.471
NC_035079.1	80583711	.	T	G	.	.	MAF_USDA=3.279
NC_035079.1	80583943	.	A	G	.	.	MAF_USDA=25.0
NC_035079.1	80583956	.	G	A	.	.	MAF_USDA=8.333
NC_035079.1	80583966	.	A	T	.	.	MAF_USDA=2.083
NC_035079.1	80584289	.	G	T	.	.	MAF_USDA=16.667
NC_035079.1	80584365	.	A	T	.	.	MAF_USDA=1.639
NC_035079.1	80584403	.	A	G	.	.	MAF_USDA=1.639
NC_035079.1	80584421	.	A	C	.	.	MAF_INRAE=31.579;MAF_USDA=14.754
NC_035079.1	80584422	.	G	C	.	.	MAF_USDA=1.639
NC_035079.1	80584436	.	T	C	.	.	MAF_USDA=6.557
NC_035079.1	80584471	.	C	T	.	.	MAF_INRAE=31.579;MAF_USDA=5.738
NC_035079.1	80584492	.	C	A	.	.	MAF_USDA=1.639
NC_035079.1	80584515	.	T	A	.	.	MAF_USDA=5.294
NC_035079.1	80584545	.	T	C	.	.	MAF_USDA=1.639
NC_035079.1	80584557	.	C	A	.	.	MAF_USDA=1.639
NC_035079.1	80584570	.	AAGCCAAG	AAGCCAAA	.	.	MAF_USDA=29.167
NC_035079.1	80584577	.	G	A	.	.	MAF_INRAE=5.263
NC_035079.1	80584887	.	A	C	.	.	MAF_USDA=41.667
NC_035079.1	80584964	.	C	T	.	.	MAF_USDA=2.083
NC_035079.1	80584972	.	C	T	.	.	MAF_USDA=14.583
NC_035079.1	80584996	.	T	A	.	.	MAF_USDA=1.667
NC_035079.1	80585006	.	C	T	.	.	MAF_USDA=39.881
NC_035079.1	80585055	.	A	T	.	.	MAF_USDA=39.412
NC_035079.1	80585065	.	C	A	.	.	MAF_USDA=39.412
NC_035079.1	80585070	.	C	T	.	.	MAF_INRAE=12.5;MAF_USDA=5.882
NC_035079.1	80585095	.	T	C	.	.	MAF_USDA=26.471
NC_035079.1	80585192	.	C	A	.	.	MAF_USDA=5.882
NC_035079.1	80585206	.	T	G	.	.	MAF_USDA=38.235
NC_035079.1	80585245	.	C	A	.	.	MAF_USDA=40.588
NC_035079.1	80585270	.	A	G	.	.	MAF_USDA=1.639
NC_035079.1	80585292	.	C	T	.	.	MAF_USDA=14.583
NC_035079.1	80585304	.	C	A	.	.	MAF_USDA=14.583
NC_035079.1	80585314	.	C	A	.	.	MAF_USDA=33.333
NC_035079.1	80586555	.	C	G	.	.	MAF_USDA=1.667
NC_035079.1	80586562	.	C	T	.	.	MAF_USDA=1.667
NC_035079.1	80586568	.	A	T	.	.	MAF_USDA=26.087
NC_035079.1	80586618	.	C	G	.	.	MAF_USDA=5.738
NC_035079.1	80586631	.	C	A	.	.	MAF_USDA=27.647
NC_035079.1	80586636	.	C	T	.	.	MAF_USDA=33.529
NC_035079.1	80586637	.	T	G	.	.	MAF_USDA=33.529
NC_035079.1	80586642	.	G	A	.	.	MAF_USDA=32.941
NC_035079.1	80586648	.	A	G	.	.	MAF_USDA=6.548
NC_035079.1	80586701	.	T	A	.	.	MAF_USDA=1.639
NC_035079.1	80586703	.	T	C	.	.	MAF_USDA=1.639
NC_035079.1	80586750	.	C	A	.	.	MAF_INRAE=10.526
NC_035079.1	80586774	.	G	T	.	.	MAF_INRAE=48.734;MAF_USDA=33.529
NC_035079.1	80586775	.	G	A	.	.	MAF_USDA=3.279
NC_035079.1	80586781	.	A	T	.	.	MAF_USDA=8.235
NC_035079.1	80586784	.	CAG	CAC	.	.	MAF_USDA=37.5
NC_035079.1	80586786	.	G	C	.	.	MAF_INRAE=40.506;MAF_USDA=33.607
NC_035079.1	80586801	.	C	T	.	.	MAF_INRAE=3.333;MAF_USDA=7.059
NC_035079.1	80586811	.	C	A	.	.	MAF_USDA=3.279
NC_035079.1	80586835	.	C	T	.	.	MAF_INRAE=13.291;MAF_USDA=21.765
NC_035079.1	80586868	.	G	T	.	.	MAF_USDA=1.639
NC_035079.1	80586922	.	G	A	.	.	MAF_INRAE=29.747;MAF_USDA=17.647
NC_035079.1	80586952	.	C	T	.	.	MAF_INRAE=20.833;MAF_USDA=6.471
NC_035079.1	80586965	.	C	T	.	.	MAF_INRAE=5.263;MAF_USDA=11.765
NC_035079.1	80586970	.	C	A	.	.	MAF_INRAE=5.833
NC_035079.1	80586994	.	C	T	.	.	MAF_USDA=1.639
NC_035079.1	80587036	.	A	T	.	.	MAF_INRAE=1.667;MAF_USDA=15.294
NC_035079.1	80587076	.	T	A	.	.	MAF_INRAE=26.316
NC_035079.1	80587116	.	A	T	.	.	MAF_USDA=18.235
NC_035079.1	80587139	.	C	A	.	.	MAF_USDA=1.639
NC_035079.1	80587140	.	G	T	.	.	MAF_USDA=1.639
NC_035079.1	80587151	.	G	A	.	.	MAF_INRAE=14.557;MAF_USDA=5.882
NC_035079.1	80587158	.	G	A	.	.	MAF_USDA=34.118
NC_035079.1	80587173	.	T	A	.	.	MAF_USDA=34.118
NC_035079.1	80587215	.	A	T	.	.	MAF_USDA=27.647
NC_035079.1	80587252	.	G	T	.	.	MAF_USDA=4.098
NC_035079.1	80587262	.	C	G	.	.	MAF_USDA=8.235
NC_035079.1	80587266	.	A	G	.	.	MAF_USDA=24.706
NC_035079.1	80587270	.	T	G	.	.	MAF_USDA=7.647
NC_035079.1	80587277	.	C	T	.	.	MAF_USDA=26.471
NC_035079.1	80587413	.	C	T	.	.	MAF_USDA=12.5
NC_035079.1	80587422	.	A	C	.	.	MAF_USDA=47.917
NC_035079.1	80587424	.	A	T	.	.	MAF_USDA=47.917
NC_035079.1	80587445	.	T	C	.	.	MAF_USDA=18.072
NC_035079.1	80587513	.	G	A	.	.	MAF_USDA=3.333
NC_035079.1	80587530	.	A	C	.	.	MAF_USDA=3.333
NC_035079.1	80587534	.	G	T	.	.	MAF_USDA=3.333
NC_035079.1	80587565	.	T	G	.	.	MAF_USDA=20.833
NC_035079.1	80587567	.	A	T	.	.	MAF_USDA=16.667
NC_035079.1	80587618	.	C	T	.	.	MAF_INRAE=10.0
NC_035079.1	80587619	.	G	T	.	.	MAF_INRAE=4.43
NC_035079.1	80587623	.	C	A	.	.	MAF_INRAE=28.481
NC_035079.1	80587634	.	T	C	.	.	MAF_INRAE=11.667;MAF_USDA=7.738
NC_035079.1	80587700	.	T	C	.	.	MAF_USDA=1.667
NC_035079.1	80587708	.	T	C	.	.	MAF_USDA=1.667
NC_035079.1	80587721	.	G	T	.	.	MAF_USDA=1.667
NC_035079.1	80587756	.	C	A	.	.	MAF_INRAE=9.167;MAF_USDA=7.5
NC_035079.1	80587794	.	A	C	.	.	MAF_USDA=1.667
NC_035079.1	80587853	.	T	A	.	.	MAF_INRAE=24.051
NC_035079.1	80587906	.	C	T	.	.	MAF_INRAE=29.114;MAF_USDA=7.647
NC_035079.1	80587915	.	T	C	.	.	MAF_INRAE=36.076;MAF_USDA=16.471
NC_035079.1	80587934	.	T	A	.	.	MAF_INRAE=47.468;MAF_USDA=28.824
NC_035079.1	80587937	.	T	C	.	.	MAF_USDA=30.588
NC_035079.1	80587945	.	A	C	.	.	MAF_INRAE=36.709;MAF_USDA=12.353
NC_035079.1	80587947	.	C	T	.	.	MAF_USDA=12.353
NC_035079.1	80587955	.	C	T	.	.	MAF_INRAE=12.5;MAF_USDA=2.083
NC_035079.1	80587958	.	G	A	.	.	MAF_INRAE=10.833;MAF_USDA=8.197
NC_035079.1	80587968	.	T	G	.	.	MAF_INRAE=40.833;MAF_USDA=14.118
NC_035079.1	80587994	.	A	T	.	.	MAF_INRAE=8.333;MAF_USDA=6.471
NC_035079.1	80588009	.	C	T	.	.	MAF_USDA=6.024
NC_035079.1	80588016	.	T	A	.	.	MAF_USDA=1.695
NC_035079.1	80588114	.	C	T	.	.	MAF_INRAE=4.43;MAF_USDA=9.016
NC_035079.1	80588115	.	G	A	.	.	MAF_INRAE=47.368;MAF_USDA=11.176
NC_035079.1	80588220	.	G	A	.	.	MAF_INRAE=14.167;MAF_USDA=2.083
NC_035079.1	80588260	.	A	T	.	.	MAF_INRAE=1.667;MAF_USDA=7.647
NC_035079.1	80588265	.	A	G	.	.	MAF_INRAE=1.667;MAF_USDA=7.647
NC_035079.1	80588269	.	T	C	.	.	MAF_INRAE=7.5;MAF_USDA=7.647
NC_035079.1	80588285	.	G	T	.	.	MAF_INRAE=29.747;MAF_USDA=8.824
NC_035079.1	80588289	.	T	G	.	.	MAF_INRAE=11.667
NC_035079.1	80588334	.	C	T	.	.	MAF_INRAE=37.342;MAF_USDA=14.583
NC_035079.1	80588343	.	T	C	.	.	MAF_INRAE=37.342;MAF_USDA=14.118
NC_035079.1	80588359	.	A	T	.	.	MAF_USDA=4.706
NC_035079.1	80588378	.	T	C	.	.	MAF_INRAE=37.975;MAF_USDA=16.471
NC_035079.1	80588400	.	G	T	.	.	MAF_USDA=1.639
NC_035079.1	80588444	.	A	G	.	.	MAF_USDA=1.639
NC_035079.1	80588448	.	A	T	.	.	MAF_USDA=1.639
NC_035079.1	80588458	.	A	T	.	.	MAF_USDA=1.667
NC_035079.1	80588488	.	G	C	.	.	MAF_INRAE=29.114;MAF_USDA=8.824
NC_035079.1	80588495	.	C	A	.	.	MAF_INRAE=10.0;MAF_USDA=5.882
NC_035079.1	80588529	.	C	T	.	.	MAF_USDA=1.639
NC_035079.1	80588553	.	A	G	.	.	MAF_INRAE=29.114;MAF_USDA=10.0
NC_035079.1	80588601	.	G	A	.	.	MAF_INRAE=23.418;MAF_USDA=35.294
NC_035079.1	80588604	.	A	G	.	.	MAF_USDA=1.639
NC_035079.1	80588626	.	C	A	.	.	MAF_USDA=8.235
NC_035079.1	80588641	.	T	A	.	.	MAF_USDA=1.639
NC_035079.1	80588686	.	G	T	.	.	MAF_USDA=4.098
NC_035079.1	80588694	.	T	A	.	.	MAF_INRAE=11.667;MAF_USDA=2.083
NC_035079.1	80588717	.	T	C	.	.	MAF_INRAE=10.0;MAF_USDA=7.059
NC_035079.1	80588718	.	G	A	.	.	MAF_USDA=1.639
NC_035079.1	80588723	.	G	C	.	.	MAF_INRAE=10.0;MAF_USDA=5.882
NC_035079.1	80588766	.	G	A	.	.	MAF_INRAE=5.263;MAF_USDA=12.353
NC_035079.1	80588772	.	C	A	.	.	MAF_USDA=4.918
NC_035079.1	80588785	.	T	C	.	.	MAF_INRAE=28.481;MAF_USDA=8.824
NC_035079.1	80588852	.	A	C	.	.	MAF_USDA=2.459
NC_035079.1	80588895	.	A	T	.	.	MAF_INRAE=11.392
NC_035079.1	80588935	.	A	C	.	.	MAF_INRAE=15.19;MAF_USDA=8.235
NC_035079.1	80588937	.	C	T	.	.	MAF_USDA=3.279
NC_035079.1	80588988	.	C	T	.	.	MAF_INRAE=15.19;MAF_USDA=6.557
NC_035079.1	80588990	.	T	C	.	.	MAF_INRAE=36.709;MAF_USDA=17.213
NC_035079.1	80589006	.	C	T	.	.	MAF_USDA=1.639
NC_035079.1	80589008	.	T	C	.	.	MAF_USDA=1.639
NC_035079.1	80589009	.	A	G	.	.	MAF_USDA=1.639
NC_035079.1	80589019	.	G	C	.	.	MAF_USDA=1.639
NC_035079.1	80589021	.	T	A	.	.	MAF_USDA=1.639
NC_035079.1	80589047	.	T	A	.	.	MAF_INRAE=3.797;MAF_USDA=12.295
NC_035079.1	80589072	.	T	A	.	.	MAF_INRAE=3.797;MAF_USDA=12.295
NC_035079.1	80589082	.	C	T	.	.	MAF_INRAE=11.392;MAF_USDA=17.213
NC_035079.1	80589134	.	C	A	.	.	MAF_USDA=1.639
NC_035079.1	80589137	.	C	A	.	.	MAF_USDA=14.583
NC_035079.1	80589167	.	T	A	.	.	MAF_USDA=7.647
NC_035079.1	80589168	.	C	A	.	.	MAF_USDA=7.647
NC_035079.1	80589211	.	G	T	.	.	MAF_INRAE=29.114;MAF_USDA=8.824
NC_035079.1	80589217	.	G	T	.	.	MAF_USDA=11.176
NC_035079.1	80589233	.	A	C	.	.	MAF_USDA=1.639
NC_035079.1	80589248	.	A	T	.	.	MAF_INRAE=36.709;MAF_USDA=14.706
NC_035079.1	80589342	.	C	A	.	.	MAF_USDA=14.754
NC_035079.1	80589348	.	A	T	.	.	MAF_USDA=1.639
NC_035079.1	80589350	.	G	A	.	.	MAF_INRAE=10.0;MAF_USDA=5.882
NC_035079.1	80589366	.	C	G	.	.	MAF_INRAE=46.203;MAF_USDA=39.412
NC_035079.1	80589433	.	A	C	.	.	MAF_INRAE=47.468;MAF_USDA=48.235
NC_035079.1	80589446	.	C	A	.	.	MAF_INRAE=11.667;MAF_USDA=5.882
NC_035079.1	80589450	.	T	G	.	.	MAF_USDA=1.639
NC_035079.1	80589465	.	T	C	.	.	MAF_INRAE=5.263
NC_035079.1	80589490	.	T	G	.	.	MAF_USDA=1.639
NC_035079.1	80589498	.	A	G	.	.	MAF_INRAE=10.833;MAF_USDA=5.882
NC_035079.1	80589504	.	C	T	.	.	MAF_USDA=10.656
NC_035079.1	80589542	.	T	C	.	.	MAF_INRAE=34.81;MAF_USDA=38.235
NC_035079.1	80589604	.	T	C	.	.	MAF_USDA=1.639
NC_035079.1	80589633	.	T	G	.	.	MAF_USDA=9.836
NC_035079.1	80589636	.	C	T	.	.	MAF_INRAE=10.833;MAF_USDA=6.25
NC_035079.1	80589637	.	G	A	.	.	MAF_INRAE=4.43;MAF_USDA=8.824
NC_035079.1	80589656	.	T	A	.	.	MAF_USDA=1.639
NC_035079.1	80589657	.	G	C	.	.	MAF_USDA=1.639
NC_035079.1	80589659	.	T	A	.	.	MAF_INRAE=9.167;MAF_USDA=6.471
NC_035079.1	80589665	.	A	C	.	.	MAF_USDA=7.647
NC_035079.1	80589686	.	A	G	.	.	MAF_INRAE=44.937;MAF_USDA=24.118
NC_035079.1	80589760	.	C	A	.	.	MAF_USDA=1.639
NC_035079.1	80589773	.	T	A	.	.	MAF_USDA=1.639
NC_035079.1	80589784	.	G	T	.	.	MAF_USDA=9.016
NC_035079.1	80589806	.	G	T	.	.	MAF_USDA=1.639
NC_035079.1	80589850	.	C	T	.	.	MAF_USDA=1.639
NC_035079.1	80589877	.	T	G	.	.	MAF_INRAE=24.051;MAF_USDA=28.824
NC_035079.1	80589884	.	C	T	.	.	MAF_INRAE=15.823;MAF_USDA=17.647
NC_035079.1	80589893	.	G	A	.	.	MAF_USDA=1.639
NC_035079.1	80589938	.	T	G	.	.	MAF_USDA=1.667
NC_035079.1	80589956	.	G	C	.	.	MAF_USDA=1.667
NC_035079.1	80589967	.	G	A	.	.	MAF_USDA=1.667
NC_035079.1	80589971	.	A	T	.	.	MAF_USDA=3.571
NC_035079.1	80590015	.	A	G	.	.	MAF_USDA=1.639
NC_035079.1	80590018	.	C	T	.	.	MAF_USDA=8.235
NC_035079.1	80590029	.	A	C	.	.	MAF_USDA=8.197
NC_035079.1	80590030	.	A	C	.	.	MAF_INRAE=17.089;MAF_USDA=18.824
NC_035079.1	80590063	.	A	G	.	.	MAF_USDA=15.882
NC_035079.1	80590065	.	T	C	.	.	MAF_USDA=1.639
NC_035079.1	80590135	.	A	C	.	.	MAF_INRAE=2.5;MAF_USDA=5.294
NC_035079.1	80590144	.	C	T	.	.	MAF_INRAE=48.101;MAF_USDA=31.765
NC_035079.1	80590268	.	T	A	.	.	MAF_INRAE=7.5;MAF_USDA=2.083
NC_035079.1	80590275	.	C	A	.	.	MAF_USDA=2.459
NC_035079.1	80590288	.	A	G	.	.	MAF_USDA=1.639
NC_035079.1	80590300	.	C	T	.	.	MAF_USDA=4.918
NC_035079.1	80590309	.	G	A	.	.	MAF_INRAE=34.177;MAF_USDA=32.941
NC_035079.1	80590360	.	T	G	.	.	MAF_USDA=1.639
NC_035079.1	80590393	.	C	T	.	.	MAF_USDA=17.391
NC_035079.1	80590472	.	G	A	.	.	MAF_USDA=26.087
NC_035079.1	80590619	.	T	A	.	.	MAF_INRAE=41.667;MAF_USDA=42.941
NC_035079.1	80590636	.	C	A	.	.	MAF_USDA=1.639
NC_035079.1	80590641	.	C	A	.	.	MAF_INRAE=38.608;MAF_USDA=44.706
NC_035079.1	80590658	.	G	T	.	.	MAF_USDA=1.639
NC_035079.1	80590671	.	T	C	.	.	MAF_INRAE=48.101;MAF_USDA=48.824
NC_035079.1	80590721	.	G	A	.	.	MAF_USDA=1.639
NC_035079.1	80590783	.	G	A	.	.	MAF_INRAE=26.582
NC_035079.1	80590801	.	G	C	.	.	MAF_INRAE=13.291;MAF_USDA=18.75
NC_035079.1	80590812	.	T	A	.	.	MAF_USDA=10.417
NC_035079.1	80590813	.	A	T	.	.	MAF_USDA=14.583
NC_035079.1	80590827	.	C	G	.	.	MAF_USDA=2.459
NC_035079.1	80590866	.	C	T	.	.	MAF_USDA=2.459
NC_035079.1	80590871	.	G	A	.	.	MAF_USDA=1.639
NC_035079.1	80590885	.	A	C	.	.	MAF_USDA=1.639
NC_035079.1	80590908	.	A	C	.	.	MAF_USDA=4.167
NC_035079.1	80590914	.	C	A	.	.	MAF_USDA=1.639
NC_035079.1	80590945	.	T	C	.	.	MAF_USDA=12.353
NC_035079.1	80590947	.	T	C	.	.	MAF_USDA=5.738
NC_035079.1	80590951	.	A	T	.	.	MAF_USDA=2.459
NC_035079.1	80590952	.	T	G	.	.	MAF_USDA=3.279
NC_035079.1	80590980	.	G	C	.	.	MAF_USDA=17.059
NC_035079.1	80590981	.	A	G	.	.	MAF_USDA=4.098
NC_035079.1	80590992	.	C	T	.	.	MAF_USDA=1.667
NC_035079.1	80591148	.	G	C	.	.	MAF_USDA=50.0
NC_035079.1	80591162	.	T	G	.	.	MAF_USDA=33.333
NC_035079.1	80591191	.	A	G	.	.	MAF_USDA=6.25
NC_035079.1	80591203	.	T	A	.	.	MAF_USDA=4.167
NC_035079.1	80591204	.	G	T	.	.	MAF_USDA=4.167
NC_035079.1	80591418	.	G	C	.	.	MAF_USDA=18.75
NC_035079.1	80591427	.	A	T	.	.	MAF_USDA=8.333
NC_035079.1	80591439	.	G	A	.	.	MAF_INRAE=1.667
NC_035079.1	80591455	.	T	A	.	.	MAF_USDA=10.417
NC_035079.1	80591456	.	G	T	.	.	MAF_USDA=10.417
NC_035079.1	80591460	.	G	C	.	.	MAF_USDA=35.417
NC_035079.1	80591484	.	C	G	.	.	MAF_USDA=14.754
NC_035079.1	80591485	.	A	G	.	.	MAF_USDA=4.918
NC_035079.1	80591493	.	C	T	.	.	MAF_USDA=9.016
NC_035079.1	80591554	.	C	A	.	.	MAF_INRAE=3.333
NC_035079.1	80591597	.	T	G	.	.	MAF_USDA=1.639
NC_035079.1	80591603	.	T	C	.	.	MAF_INRAE=12.658;MAF_USDA=2.459
NC_035079.1	80591611	.	A	C	.	.	MAF_INRAE=39.474;MAF_USDA=4.118
NC_035079.1	80591619	.	G	A	.	.	MAF_USDA=1.639
NC_035079.1	80591621	.	C	T	.	.	MAF_INRAE=26.316;MAF_USDA=47.059
NC_035079.1	80591665	.	C	A	.	.	MAF_INRAE=3.797
NC_035079.1	80591713	.	G	C	.	.	MAF_USDA=2.459
NC_035079.1	80591714	.	C	T	.	.	MAF_USDA=2.459
NC_035079.1	80591767	.	C	A	.	.	MAF_USDA=3.279
NC_035079.1	80591839	.	C	A	.	.	MAF_INRAE=5.263
NC_035079.1	80591847	.	A	G	.	.	MAF_USDA=29.167
NC_035079.1	80591889	.	T	C	.	.	MAF_USDA=7.377
NC_035079.1	80591915	.	A	T	.	.	MAF_USDA=10.656
NC_035079.1	80591920	.	A	G	.	.	MAF_USDA=9.016
NC_035079.1	80591937	.	C	A	.	.	MAF_INRAE=16.667
NC_035079.1	80591948	.	G	T	.	.	MAF_INRAE=2.632;MAF_USDA=2.459
NC_035079.1	80591989	.	C	A	.	.	MAF_INRAE=40.0
NC_035079.1	80591999	.	T	G	.	.	MAF_USDA=10.417
NC_035079.1	80592014	.	A	G	.	.	MAF_INRAE=20.833
NC_035079.1	80592026	.	T	G	.	.	MAF_USDA=1.695
NC_035079.1	80592104	.	T	G	.	.	MAF_USDA=5.833
NC_035079.1	80592112	.	ACC	ACA	.	.	MAF_USDA=29.167
NC_035079.1	80592114	.	C	A	.	.	MAF_INRAE=42.105
NC_035079.1	80592123	.	T	C	.	.	MAF_USDA=3.333
NC_035079.1	80592155	.	G	C	.	.	MAF_INRAE=19.167;MAF_USDA=26.471
NC_035079.1	80592190	.	G	A	.	.	MAF_INRAE=44.304;MAF_USDA=42.353
NC_035079.1	80592199	.	A	G	.	.	MAF_INRAE=22.785;MAF_USDA=5.882
NC_035079.1	80592220	.	C	T	.	.	MAF_USDA=3.279
NC_035079.1	80592247	.	A	G	.	.	MAF_INRAE=26.316;MAF_USDA=35.417
NC_035079.1	80592261	.	T	A	.	.	MAF_INRAE=23.684
NC_035079.1	80592266	.	C	A	.	.	MAF_INRAE=5.263
NC_035079.1	80592283	.	A	G	.	.	MAF_INRAE=15.789;MAF_USDA=4.118
NC_035079.1	80592392	.	T	A	.	.	MAF_USDA=6.557
NC_035079.1	80592395	.	A	T	.	.	MAF_USDA=8.824
NC_035079.1	80592400	.	G	A	.	.	MAF_INRAE=26.316
NC_035079.1	80592420	.	T	C	.	.	MAF_USDA=6.667
NC_035079.1	80592423	.	C	A	.	.	MAF_INRAE=2.632
NC_035079.1	80592434	.	G	T	.	.	MAF_USDA=41.667
NC_035079.1	80592438	.	C	A	.	.	MAF_USDA=4.167
NC_035079.1	80592449	.	G	T	.	.	MAF_INRAE=5.833
NC_035079.1	80592451	.	C	T	.	.	MAF_USDA=37.5
NC_035079.1	80592456	.	T	A	.	.	MAF_INRAE=44.167;MAF_USDA=45.833
NC_035079.1	80592482	.	A	G	.	.	MAF_INRAE=44.937
NC_035079.1	80592496	.	T	A	.	.	MAF_INRAE=5.833
NC_035079.1	80592568	.	A	T	.	.	MAF_USDA=1.639
NC_035079.1	80592581	.	A	C	.	.	MAF_INRAE=10.0
NC_035079.1	80592596	.	T	G	.	.	MAF_INRAE=9.167;MAF_USDA=14.706
NC_035079.1	80592620	.	G	A	.	.	MAF_USDA=4.098
NC_035079.1	80592624	.	T	C	.	.	MAF_USDA=1.639
NC_035079.1	80592644	.	G	A	.	.	MAF_INRAE=11.667;MAF_USDA=8.824
NC_035079.1	80592659	.	T	G	.	.	MAF_INRAE=10.833;MAF_USDA=10.588
NC_035079.1	80592682	.	G	T	.	.	MAF_INRAE=11.667;MAF_USDA=1.176
NC_035079.1	80592780	.	G	A	.	.	MAF_INRAE=12.5;MAF_USDA=7.377
NC_035079.1	80592800	.	A	C	.	.	MAF_INRAE=45.57;MAF_USDA=23.529
NC_035079.1	80592807	.	C	G	.	.	MAF_INRAE=45.57;MAF_USDA=22.941
NC_035079.1	80592810	.	A	G	.	.	MAF_INRAE=10.833
NC_035079.1	80592835	.	A	C	.	.	MAF_USDA=4.918
NC_035079.1	80592842	.	T	G	.	.	MAF_INRAE=14.167;MAF_USDA=1.765
NC_035079.1	80592843	.	A	T	.	.	MAF_USDA=2.459
NC_035079.1	80592875	.	A	G	.	.	MAF_USDA=1.639
NC_035079.1	80592880	.	C	T	.	.	MAF_INRAE=21.519;MAF_USDA=29.412
NC_035079.1	80592885	.	A	C	.	.	MAF_INRAE=1.667;MAF_USDA=6.471
NC_035079.1	80592890	.	T	A	.	.	MAF_USDA=8.197
NC_035079.1	80592925	.	G	A	.	.	MAF_INRAE=18.333;MAF_USDA=31.148
NC_035079.1	80592951	.	A	G	.	.	MAF_USDA=1.639
NC_035079.1	80592971	.	G	A	.	.	MAF_INRAE=1.667;MAF_USDA=14.583
NC_035079.1	80592984	.	A	T	.	.	MAF_INRAE=47.368;MAF_USDA=37.5
NC_035079.1	80592986	.	A	T	.	.	MAF_USDA=18.75
NC_035079.1	80592988	.	A	T	.	.	MAF_USDA=18.75
NC_035079.1	80592989	.	A	T	.	.	MAF_USDA=18.75
NC_035079.1	80592990	.	A	T	.	.	MAF_INRAE=1.667;MAF_USDA=18.75
NC_035079.1	80592996	.	C	T	.	.	MAF_INRAE=10.0;MAF_USDA=2.5
NC_035079.1	80592997	.	G	A	.	.	MAF_USDA=3.333
NC_035079.1	80593035	.	A	T	.	.	MAF_USDA=1.639
NC_035079.1	80593153	.	T	A	.	.	MAF_INRAE=20.886
NC_035079.1	80593170	.	C	T	.	.	MAF_INRAE=3.797
NC_035079.1	80593176	.	T	A	.	.	MAF_USDA=45.833
NC_035079.1	80593209	.	T	C	.	.	MAF_USDA=1.639
NC_035079.1	80593228	.	A	T	.	.	MAF_INRAE=5.696;MAF_USDA=4.706
NC_035079.1	80593295	.	T	A	.	.	MAF_INRAE=1.667;MAF_USDA=16.667
NC_035079.1	80593303	.	T	C	.	.	MAF_USDA=4.762
NC_035079.1	80593344	.	C	T	.	.	MAF_INRAE=4.167;MAF_USDA=1.639
NC_035079.1	80593345	.	G	A	.	.	MAF_INRAE=1.667;MAF_USDA=15.294
NC_035079.1	80593355	.	G	T	.	.	MAF_INRAE=29.114;MAF_USDA=16.471
NC_035079.1	80593401	.	C	G	.	.	MAF_USDA=1.639
NC_035079.1	80593433	.	G	C	.	.	MAF_INRAE=5.696;MAF_USDA=5.738
NC_035079.1	80593434	.	C	T	.	.	MAF_INRAE=9.167;MAF_USDA=40.588
NC_035079.1	80593492	.	A	G	.	.	MAF_USDA=2.459
NC_035079.1	80593503	.	A	G	.	.	MAF_USDA=1.639
NC_035079.1	80593517	.	T	C	.	.	MAF_USDA=2.459
NC_035079.1	80593536	.	T	G	.	.	MAF_INRAE=15.789;MAF_USDA=4.118
NC_035079.1	80593583	.	G	T	.	.	MAF_INRAE=11.392;MAF_USDA=20.833
NC_035079.1	80593612	.	C	A	.	.	MAF_INRAE=18.354;MAF_USDA=27.059
NC_035079.1	80593614	.	C	A	.	.	MAF_INRAE=14.167;MAF_USDA=27.647
NC_035079.1	80593663	.	G	C	.	.	MAF_INRAE=5.263;MAF_USDA=8.235
NC_035079.1	80593845	.	C	T	.	.	MAF_USDA=11.475
NC_035079.1	80593863	.	A	G	.	.	MAF_USDA=1.639
NC_035079.1	80593901	.	A	T	.	.	MAF_INRAE=2.632;MAF_USDA=10.417
NC_035079.1	80593914	.	A	G	.	.	MAF_INRAE=8.333
NC_035079.1	80593944	.	T	A	.	.	MAF_USDA=12.941
NC_035079.1	80593957	.	A	T	.	.	MAF_USDA=33.333
NC_035079.1	80593965	.	A	G	.	.	MAF_USDA=22.353
NC_035079.1	80593984	.	T	A	.	.	MAF_USDA=27.083
NC_035079.1	80594012	.	A	T	.	.	MAF_USDA=22.917
NC_035079.1	80594020	.	G	C	.	.	MAF_INRAE=2.532
NC_035079.1	80594098	.	C	T	.	.	MAF_USDA=9.836
NC_035079.1	80594127	.	A	G	.	.	MAF_USDA=3.279
NC_035079.1	80594214	.	C	T	.	.	MAF_INRAE=5.263;MAF_USDA=17.213
NC_035079.1	80594238	.	G	A	.	.	MAF_INRAE=13.333;MAF_USDA=2.941
NC_035079.1	80594240	.	C	G	.	.	MAF_USDA=3.529
NC_035079.1	80594313	.	T	G	.	.	MAF_INRAE=29.747;MAF_USDA=12.5
NC_035079.1	80594315	.	T	G	.	.	MAF_INRAE=5.263;MAF_USDA=12.941
NC_035079.1	80594336	.	T	A	.	.	MAF_USDA=10.588
NC_035079.1	80594414	.	T	C	.	.	MAF_USDA=10.417
NC_035079.1	80594433	.	A	C	.	.	MAF_INRAE=10.0;MAF_USDA=1.639
NC_035079.1	80594435	.	A	G	.	.	MAF_INRAE=2.532
NC_035079.1	80594467	.	G	T	.	.	MAF_USDA=3.529
NC_035079.1	80594469	.	G	T	.	.	MAF_USDA=1.639
NC_035079.1	80594472	.	A	C	.	.	MAF_USDA=2.459
NC_035079.1	80594571	.	A	C	.	.	MAF_USDA=1.639
NC_035079.1	80594576	.	T	G	.	.	MAF_INRAE=15.789;MAF_USDA=12.941
NC_035079.1	80594608	.	T	C	.	.	MAF_INRAE=5.263
NC_035079.1	80594616	.	T	C	.	.	MAF_USDA=47.917
NC_035079.1	80594694	.	T	A	.	.	MAF_USDA=25.0
NC_035079.1	80594703	.	C	G	.	.	MAF_USDA=12.5
NC_035079.1	80594790	.	G	T	.	.	MAF_INRAE=15.789;MAF_USDA=8.824
NC_035079.1	80594842	.	A	C	.	.	MAF_INRAE=5.263;MAF_USDA=6.25
NC_035079.1	80594900	.	C	A	.	.	MAF_INRAE=5.263;MAF_USDA=7.647
NC_035079.1	80594901	.	A	G	.	.	MAF_INRAE=12.658;MAF_USDA=10.0
NC_035079.1	80594920	.	T	A	.	.	MAF_INRAE=42.405;MAF_USDA=14.706
NC_035079.1	80595009	.	T	A	.	.	MAF_USDA=2.459
NC_035079.1	80595016	.	C	T	.	.	MAF_USDA=2.459
NC_035079.1	80595019	.	A	G	.	.	MAF_INRAE=24.051;MAF_USDA=16.471
NC_035079.1	80595034	.	A	G	.	.	MAF_INRAE=24.684;MAF_USDA=15.882
NC_035079.1	80595123	.	T	C	.	.	MAF_USDA=2.459
NC_035079.1	80595124	.	A	G	.	.	MAF_INRAE=5.263;MAF_USDA=8.235
NC_035079.1	80595143	.	G	A	.	.	MAF_USDA=1.639
NC_035079.1	80595164	.	A	G	.	.	MAF_INRAE=24.684;MAF_USDA=16.471
NC_035079.1	80595167	.	A	T	.	.	MAF_INRAE=41.667;MAF_USDA=34.118
NC_035079.1	80595204	.	A	T	.	.	MAF_INRAE=32.911;MAF_USDA=12.353
NC_035079.1	80595294	.	T	C	.	.	MAF_INRAE=26.582;MAF_USDA=15.882
NC_035079.1	80595305	.	C	T	.	.	MAF_USDA=2.459
NC_035079.1	80595353	.	G	A	.	.	MAF_USDA=5.882
NC_035079.1	80595354	.	C	A	.	.	MAF_USDA=5.882
NC_035079.1	80595468	.	C	A	.	.	MAF_INRAE=32.278
NC_035079.1	80595485	.	C	A	.	.	MAF_INRAE=15.0;MAF_USDA=47.647
NC_035079.1	80595501	.	A	G	.	.	MAF_USDA=2.459
NC_035079.1	80595502	.	C	T	.	.	MAF_INRAE=4.167;MAF_USDA=1.639
NC_035079.1	80595532	.	T	G	.	.	MAF_INRAE=4.43;MAF_USDA=16.471
NC_035079.1	80595573	.	A	G	.	.	MAF_INRAE=4.167;MAF_USDA=14.583
NC_035079.1	80595575	.	T	A	.	.	MAF_INRAE=10.833
NC_035079.1	80595617	.	G	A	.	.	MAF_INRAE=17.089;MAF_USDA=27.647
NC_035079.1	80595623	.	A	C	.	.	MAF_INRAE=15.19;MAF_USDA=13.529
NC_035079.1	80595624	.	T	A	.	.	MAF_USDA=3.529
NC_035079.1	80595634	.	A	G	.	.	MAF_USDA=50.0
NC_035079.1	80595635	.	A	T	.	.	MAF_USDA=50.0
NC_035079.1	80595712	.	T	G	.	.	MAF_INRAE=43.671;MAF_USDA=31.765
NC_035079.1	80595730	.	T	A	.	.	MAF_USDA=14.583
NC_035079.1	80595731	.	T	A	.	.	MAF_USDA=14.583
NC_035079.1	80595757	.	A	T	.	.	MAF_INRAE=18.354;MAF_USDA=4.918
NC_035079.1	80595764	.	T	G	.	.	MAF_INRAE=50.0;MAF_USDA=50.0
NC_035079.1	80595778	.	C	A	.	.	MAF_USDA=3.279
NC_035079.1	80595784	.	T	C	.	.	MAF_USDA=5.294
NC_035079.1	80595818	.	G	C	.	.	MAF_USDA=1.639
NC_035079.1	80595823	.	G	A	.	.	MAF_INRAE=29.747;MAF_USDA=37.059
NC_035079.1	80595844	.	A	G	.	.	MAF_USDA=1.639
NC_035079.1	80595852	.	A	C	.	.	MAF_USDA=1.639
NC_035079.1	80595863	.	A	G	.	.	MAF_USDA=1.639
NC_035079.1	80595867	.	G	A	.	.	MAF_USDA=1.639
NC_035079.1	80595868	.	G	A	.	.	MAF_USDA=1.639
NC_035079.1	80595872	.	T	C	.	.	MAF_USDA=1.639
NC_035079.1	80595874	.	T	A	.	.	MAF_USDA=1.639
NC_035079.1	80595922	.	G	A	.	.	MAF_INRAE=3.333;MAF_USDA=1.639
NC_035079.1	80595942	.	T	A	.	.	MAF_USDA=2.353
NC_035079.1	80595980	.	G	C	.	.	MAF_INRAE=6.329;MAF_USDA=5.738
NC_035079.1	80595987	.	C	T	.	.	MAF_USDA=1.639
NC_035079.1	80596025	.	T	G	.	.	MAF_USDA=2.459
NC_035079.1	80596038	.	T	A	.	.	MAF_INRAE=10.526;MAF_USDA=4.706
NC_035079.1	80596085	.	C	G	.	.	MAF_USDA=2.353
NC_035079.1	80596119	.	C	A	.	.	MAF_INRAE=10.526;MAF_USDA=11.765
NC_035079.1	80596127	.	G	T	.	.	MAF_USDA=3.279
NC_035079.1	80596135	.	C	T	.	.	MAF_INRAE=10.526;MAF_USDA=5.882
NC_035079.1	80596150	.	G	A	.	.	MAF_INRAE=10.526;MAF_USDA=4.706
NC_035079.1	80596175	.	G	A	.	.	MAF_INRAE=10.526;MAF_USDA=5.882
NC_035079.1	80596191	.	T	C	.	.	MAF_INRAE=17.722;MAF_USDA=13.529
NC_035079.1	80596199	.	G	T	.	.	MAF_INRAE=17.722;MAF_USDA=19.412
NC_035079.1	80596205	.	T	C	.	.	MAF_INRAE=39.241;MAF_USDA=41.176
NC_035079.1	80596232	.	C	T	.	.	MAF_INRAE=10.526;MAF_USDA=5.882
NC_035079.1	80596258	.	A	G	.	.	MAF_INRAE=10.526;MAF_USDA=6.471
NC_035079.1	80596306	.	A	T	.	.	MAF_INRAE=17.722;MAF_USDA=13.529
NC_035079.1	80596308	.	G	T	.	.	MAF_INRAE=18.333;MAF_USDA=13.529
NC_035079.1	80596342	.	A	C	.	.	MAF_INRAE=26.316;MAF_USDA=27.059
NC_035079.1	80596345	.	C	A	.	.	MAF_USDA=25.882
NC_035079.1	80596346	.	T	C	.	.	MAF_USDA=22.941
NC_035079.1	80596354	.	T	C	.	.	MAF_USDA=2.459
NC_035079.1	80596377	.	C	A	.	.	MAF_INRAE=10.526;MAF_USDA=6.471
NC_035079.1	80596383	.	C	A	.	.	MAF_INRAE=17.089;MAF_USDA=15.294
NC_035079.1	80596397	.	C	A	.	.	MAF_INRAE=10.526;MAF_USDA=11.765
NC_035079.1	80596426	.	A	T	.	.	MAF_INRAE=2.5
NC_035079.1	80596427	.	A	T	.	.	MAF_INRAE=2.5
NC_035079.1	80596431	.	C	A	.	.	MAF_USDA=15.294
NC_035079.1	80596443	.	T	A	.	.	MAF_USDA=7.647
NC_035079.1	80596564	.	C	T	.	.	MAF_USDA=16.471
NC_035079.1	80596570	.	C	T	.	.	MAF_USDA=4.918
NC_035079.1	80596591	.	A	C	.	.	MAF_USDA=14.583
NC_035079.1	80596593	.	A	T	.	.	MAF_USDA=14.583
NC_035079.1	80596596	.	A	T	.	.	MAF_USDA=12.5
NC_035079.1	80596616	.	G	A	.	.	MAF_INRAE=18.987;MAF_USDA=13.529
NC_035079.1	80596621	.	C	T	.	.	MAF_INRAE=39.873;MAF_USDA=39.412
NC_035079.1	80596622	.	G	T	.	.	MAF_USDA=2.353
NC_035079.1	80596623	.	T	A	.	.	MAF_INRAE=5.0;MAF_USDA=5.738
NC_035079.1	80596649	.	T	C	.	.	MAF_USDA=4.098
NC_035079.1	80596698	.	A	T	.	.	MAF_USDA=1.639
NC_035079.1	80596718	.	C	G	.	.	MAF_USDA=14.583
NC_035079.1	80596720	.	C	T	.	.	MAF_USDA=14.583
NC_035079.1	80596721	.	G	A,T	.	.	MAF_INRAE=11.667;MAF_USDA=14.583
NC_035079.1	80596722	.	G	A	.	.	MAF_USDA=4.762
NC_035079.1	80596760	.	G	T	.	.	MAF_INRAE=26.316;MAF_USDA=33.333
NC_035079.1	80596778	.	G	T	.	.	MAF_USDA=2.459
NC_035079.1	80596779	.	C	T	.	.	MAF_INRAE=15.789;MAF_USDA=9.412
NC_035079.1	80596781	.	C	G	.	.	MAF_USDA=14.583
NC_035079.1	80596794	.	T	C	.	.	MAF_USDA=14.583
NC_035079.1	80596798	.	T	A	.	.	MAF_INRAE=26.316;MAF_USDA=28.313
NC_035079.1	80596800	.	G	A	.	.	MAF_USDA=9.036
NC_035079.1	80596805	.	A	T	.	.	MAF_USDA=6.024
NC_035079.1	80596817	.	GTTTTTTTT	GTTTTTTTG	.	.	MAF_USDA=32.609
NC_035079.1	80596836	.	T	G	.	.	MAF_USDA=14.583
NC_035079.1	80596838	.	T	A	.	.	MAF_USDA=18.75
NC_035079.1	80596844	.	A	C	.	.	MAF_INRAE=10.526;MAF_USDA=14.583
NC_035079.1	80596858	.	A	T	.	.	MAF_USDA=8.333
NC_035079.1	80596872	.	C	A	.	.	MAF_USDA=14.583
NC_035079.1	80596894	.	G	A	.	.	MAF_USDA=2.459
NC_035079.1	80596901	.	T	C	.	.	MAF_USDA=3.529
NC_035079.1	80596994	.	C	T	.	.	MAF_INRAE=17.722;MAF_USDA=13.529
NC_035079.1	80597027	.	C	A	.	.	MAF_INRAE=5.263;MAF_USDA=5.294
NC_035079.1	80597031	.	ATG	ATT	.	.	MAF_USDA=18.75
NC_035079.1	80597033	.	G	T	.	.	MAF_INRAE=20.833;MAF_USDA=10.0
NC_035079.1	80597043	.	T	C	.	.	MAF_USDA=6.557
NC_035079.1	80597065	.	A	G	.	.	MAF_INRAE=37.342;MAF_USDA=25.294
NC_035079.1	80597142	.	C	G	.	.	MAF_INRAE=10.526;MAF_USDA=11.176
NC_035079.1	80597159	.	G	A	.	.	MAF_INRAE=10.526;MAF_USDA=11.176
NC_035079.1	80597167	.	A	C	.	.	MAF_INRAE=24.051;MAF_USDA=14.706
NC_035079.1	80597170	.	G	T	.	.	MAF_INRAE=11.392;MAF_USDA=3.279
NC_035079.1	80597236	.	C	A	.	.	MAF_USDA=14.024
NC_035079.1	80597265	.	A	C	.	.	MAF_USDA=2.439
NC_035079.1	80597274	.	G	C	.	.	MAF_INRAE=20.833;MAF_USDA=13.415
NC_035079.1	80597294	.	G	A	.	.	MAF_INRAE=5.0;MAF_USDA=6.897
NC_035079.1	80597318	.	C	T	.	.	MAF_INRAE=49.167;MAF_USDA=23.276
NC_035079.1	80597393	.	T	C	.	.	MAF_USDA=12.5
NC_035079.1	80597401	.	G	T	.	.	MAF_USDA=4.167
NC_035079.1	80597501	.	T	C	.	.	MAF_INRAE=49.167;MAF_USDA=22.561
NC_035079.1	80597517	.	T	A	.	.	MAF_USDA=4.31
NC_035079.1	80597647	.	T	G	.	.	MAF_INRAE=30.833;MAF_USDA=42.241
NC_035079.1	80597649	.	A	G	.	.	MAF_INRAE=10.833;MAF_USDA=7.759
NC_035079.1	80597683	.	A	T	.	.	MAF_INRAE=10.833;MAF_USDA=7.759
NC_035079.1	80597701	.	C	G	.	.	MAF_INRAE=10.833;MAF_USDA=7.759
NC_035079.1	80597717	.	A	G	.	.	MAF_USDA=4.31
NC_035079.1	80597771	.	C	A	.	.	MAF_INRAE=34.167
NC_035079.1	80597772	.	G	A	.	.	MAF_INRAE=10.833
NC_035079.1	80597799	.	G	C	.	.	MAF_INRAE=12.025;MAF_USDA=8.333
NC_035079.1	80597833	.	C	T	.	.	MAF_INRAE=15.19;MAF_USDA=22.289
NC_035079.1	80597860	.	T	G	.	.	MAF_INRAE=12.025;MAF_USDA=8.475
NC_035079.1	80597865	.	T	A	.	.	MAF_INRAE=12.025;MAF_USDA=8.475
NC_035079.1	80597895	.	C	A	.	.	MAF_USDA=19.565
NC_035079.1	80597901	.	G	T	.	.	MAF_INRAE=12.025;MAF_USDA=4.918
NC_035079.1	80597944	.	G	T	.	.	MAF_USDA=1.639
NC_035079.1	80598009	.	C	T	.	.	MAF_INRAE=22.785;MAF_USDA=10.241
NC_035079.1	80598024	.	A	C	.	.	MAF_INRAE=28.481;MAF_USDA=22.289
NC_035079.1	80598046	.	C	A	.	.	MAF_INRAE=12.025;MAF_USDA=7.377
NC_035079.1	80598048	.	G	T	.	.	MAF_INRAE=10.833;MAF_USDA=7.377
NC_035079.1	80598068	.	T	C	.	.	MAF_INRAE=12.025;MAF_USDA=7.377
NC_035079.1	80598136	.	G	C	.	.	MAF_INRAE=13.924;MAF_USDA=34.524
NC_035079.1	80598159	.	T	C	.	.	MAF_USDA=1.639
NC_035079.1	80598224	.	A	G	.	.	MAF_INRAE=11.392;MAF_USDA=6.557
NC_035079.1	80598400	.	A	G	.	.	MAF_INRAE=7.5
NC_035079.1	80598416	.	T	G	.	.	MAF_INRAE=8.228;MAF_USDA=9.524
NC_035079.1	80598434	.	C	A	.	.	MAF_INRAE=25.833
NC_035079.1	80598436	.	C	T	.	.	MAF_INRAE=4.167
NC_035079.1	80598525	.	T	C	.	.	MAF_INRAE=12.025
NC_035079.1	80598526	.	G	T	.	.	MAF_INRAE=29.747
NC_035079.1	80598535	.	A	G	.	.	MAF_INRAE=12.025;MAF_USDA=7.377
NC_035079.1	80598558	.	G	T	.	.	MAF_USDA=1.639
NC_035079.1	80598561	.	C	G	.	.	MAF_INRAE=12.658;MAF_USDA=7.377
NC_035079.1	80598587	.	C	A	.	.	MAF_USDA=1.639
NC_035079.1	80598593	.	A	T	.	.	MAF_USDA=2.459
NC_035079.1	80598610	.	G	A	.	.	MAF_USDA=3.279
NC_035079.1	80598613	.	A	C	.	.	MAF_INRAE=5.263;MAF_USDA=12.5
NC_035079.1	80598769	.	C	A	.	.	MAF_INRAE=9.494;MAF_USDA=6.557
NC_035079.1	80598801	.	T	C	.	.	MAF_INRAE=10.526;MAF_USDA=8.929
NC_035079.1	80598804	.	G	A	.	.	MAF_INRAE=8.861;MAF_USDA=7.377
NC_035079.1	80598806	.	A	C	.	.	MAF_USDA=1.639
NC_035079.1	80598808	.	A	T	.	.	MAF_USDA=1.639
NC_035079.1	80598810	.	C	A	.	.	MAF_INRAE=21.053;MAF_USDA=4.167
NC_035079.1	80598856	.	C	T	.	.	MAF_USDA=7.377
NC_035079.1	80598892	.	C	T	.	.	MAF_USDA=19.048
NC_035079.1	80598905	.	G	T	.	.	MAF_USDA=6.557
NC_035079.1	80598922	.	C	A	.	.	MAF_USDA=48.81
NC_035079.1	80598934	.	T	C	.	.	MAF_USDA=3.279
NC_035079.1	80598964	.	A	G	.	.	MAF_USDA=6.557
NC_035079.1	80599000	.	A	G	.	.	MAF_USDA=17.391
NC_035079.1	80599051	.	TG	TA	.	.	MAF_USDA=47.826
NC_035079.1	80599952	.	G	A	.	.	MAF_USDA=39.13
NC_035079.1	80600041	.	A	T	.	.	MAF_USDA=1.639
NC_035079.1	80600065	.	T	C	.	.	MAF_USDA=6.557
NC_035079.1	80600092	.	G	T	.	.	MAF_USDA=4.098
NC_035079.1	80600113	.	T	C	.	.	MAF_USDA=4.098
NC_035079.1	80600164	.	C	T	.	.	MAF_USDA=1.639
NC_035079.1	80600172	.	T	G	.	.	MAF_INRAE=11.392;MAF_USDA=7.377
NC_035079.1	80600175	.	T	A	.	.	MAF_INRAE=10.0;MAF_USDA=7.377
NC_035079.1	80600184	.	G	A	.	.	MAF_INRAE=10.526;MAF_USDA=5.357
NC_035079.1	80600215	.	C	T	.	.	MAF_INRAE=15.789;MAF_USDA=4.167
NC_035079.1	80600238	.	A	T	.	.	MAF_USDA=4.706
NC_035079.1	80600265	.	C	T	.	.	MAF_USDA=6.522
NC_035079.1	80600323	.	A	C	.	.	MAF_INRAE=46.835;MAF_USDA=42.353
NC_035079.1	80600343	.	G	C	.	.	MAF_INRAE=16.456;MAF_USDA=5.738
NC_035079.1	80600353	.	G	A	.	.	MAF_INRAE=7.5;MAF_USDA=8.333
NC_035079.1	80600366	.	G	A	.	.	MAF_INRAE=12.025;MAF_USDA=3.279
NC_035079.1	80600367	.	T	G	.	.	MAF_USDA=4.918
NC_035079.1	80600376	.	G	A	.	.	MAF_USDA=1.639
NC_035079.1	80600416	.	T	A	.	.	MAF_USDA=3.279
NC_035079.1	80600436	.	C	A	.	.	MAF_INRAE=30.38;MAF_USDA=15.294
NC_035079.1	80600459	.	G	T	.	.	MAF_INRAE=15.823;MAF_USDA=7.647
NC_035079.1	80600462	.	G	T	.	.	MAF_INRAE=5.0
NC_035079.1	80600473	.	C	T	.	.	MAF_INRAE=7.5;MAF_USDA=1.639
NC_035079.1	80600514	.	A	C	.	.	MAF_USDA=3.279
NC_035079.1	80600524	.	A	G	.	.	MAF_USDA=7.377
NC_035079.1	80600534	.	A	G	.	.	MAF_USDA=2.459
NC_035079.1	80600582	.	A	C	.	.	MAF_USDA=7.377
NC_035079.1	80600598	.	G	A	.	.	MAF_USDA=3.279
NC_035079.1	80600612	.	T	A	.	.	MAF_USDA=4.762
NC_035079.1	80600616	.	C	T	.	.	MAF_USDA=2.459
NC_035079.1	80600627	.	G	T	.	.	MAF_INRAE=5.063
NC_035079.1	80600632	.	G	A	.	.	MAF_INRAE=5.063
NC_035079.1	80600650	.	C	T	.	.	MAF_USDA=3.279
NC_035079.1	80600673	.	T	A	.	.	MAF_INRAE=5.0
NC_035079.1	80600684	.	C	T	.	.	MAF_INRAE=1.667
NC_035079.1	80600729	.	T	G	.	.	MAF_USDA=26.23
NC_035079.1	80600768	.	G	A	.	.	MAF_USDA=3.279
NC_035079.1	80600771	.	G	T	.	.	MAF_USDA=1.639
NC_035079.1	80600801	.	G	T	.	.	MAF_USDA=16.071
NC_035079.1	80600834	.	C	A	.	.	MAF_INRAE=11.392;MAF_USDA=3.279
NC_035079.1	80600850	.	G	A	.	.	MAF_INRAE=10.833;MAF_USDA=6.557
NC_035079.1	80600884	.	C	T	.	.	MAF_INRAE=10.833
NC_035079.1	80600903	.	G	C	.	.	MAF_INRAE=15.823;MAF_USDA=5.738
NC_035079.1	80600917	.	T	C	.	.	MAF_INRAE=10.833;MAF_USDA=5.738
NC_035079.1	80600927	.	G	A	.	.	MAF_USDA=3.279
NC_035079.1	80600929	.	A	G	.	.	MAF_INRAE=10.833;MAF_USDA=9.524
NC_035079.1	80600956	.	G	A	.	.	MAF_USDA=2.976
NC_035079.1	80600962	.	C	A	.	.	MAF_USDA=1.639
NC_035079.1	80601000	.	C	T	.	.	MAF_USDA=6.522
NC_035079.1	80601015	.	G	A	.	.	MAF_USDA=2.174
NC_035079.1	80601023	.	G	A	.	.	MAF_USDA=1.639
NC_035079.1	80601042	.	G	T	.	.	MAF_USDA=2.459
NC_035079.1	80601058	.	G	A	.	.	MAF_USDA=4.098
NC_035079.1	80601121	.	C	A	.	.	MAF_USDA=2.586
NC_035079.1	80601145	.	T	C	.	.	MAF_USDA=34.146
NC_035079.1	80601153	.	A	T	.	.	MAF_USDA=3.448
NC_035079.1	80601171	.	G	A	.	.	MAF_USDA=14.583
NC_035079.1	80601180	.	G	A	.	.	MAF_USDA=14.583
NC_035079.1	80601189	.	T	C	.	.	MAF_USDA=14.583
NC_035079.1	80601289	.	A	T	.	.	MAF_USDA=2.5
NC_035079.1	80601321	.	C	T	.	.	MAF_USDA=2.459
NC_035079.1	80603302	.	A	C	.	.	MAF_USDA=20.833
NC_035079.1	80603307	.	T	C	.	.	MAF_USDA=41.667
NC_035079.1	80603324	.	T	A	.	.	MAF_USDA=15.217
NC_035079.1	80603326	.	T	G	.	.	MAF_USDA=14.583
NC_035079.1	80603366	.	T	A	.	.	MAF_USDA=3.448
NC_035079.1	80603474	.	A	T	.	.	MAF_INRAE=5.263;MAF_USDA=8.197
NC_035079.1	80603485	.	G	T	.	.	MAF_INRAE=42.105;MAF_USDA=40.588
NC_035079.1	80603497	.	C	T	.	.	MAF_USDA=2.459
NC_035079.1	80603504	.	T	C	.	.	MAF_INRAE=5.263;MAF_USDA=4.098
NC_035079.1	80603529	.	G	A	.	.	MAF_INRAE=42.105;MAF_USDA=22.353
NC_035079.1	80603539	.	G	A	.	.	MAF_INRAE=21.053;MAF_USDA=29.412
NC_035079.1	80603689	.	T	C	.	.	MAF_INRAE=5.263;MAF_USDA=37.647
NC_035079.1	80603708	.	A	G	.	.	MAF_USDA=1.639
NC_035079.1	80603734	.	G	A	.	.	MAF_USDA=8.333
NC_035079.1	80603749	.	C	T	.	.	MAF_USDA=2.459
NC_035079.1	80603848	.	G	A	.	.	MAF_INRAE=9.494
NC_035079.1	80603918	.	T	G	.	.	MAF_INRAE=10.833
NC_035079.1	80603921	.	C	A	.	.	MAF_INRAE=10.833
NC_035079.1	80603933	.	T	G	.	.	MAF_INRAE=10.833
NC_035079.1	80603935	.	G	C	.	.	MAF_INRAE=10.833
NC_035079.1	80603952	.	T	A	.	.	MAF_USDA=2.459
NC_035079.1	80603965	.	T	C	.	.	MAF_INRAE=8.861
NC_035079.1	80603990	.	G	T	.	.	MAF_USDA=3.279
NC_035079.1	80603996	.	C	T	.	.	MAF_USDA=5.738
NC_035079.1	80604030	.	G	A	.	.	MAF_USDA=5.738
NC_035079.1	80604043	.	C	T	.	.	MAF_INRAE=34.81;MAF_USDA=17.647
NC_035079.1	80604080	.	C	G	.	.	MAF_INRAE=11.392
NC_035079.1	80604127	.	C	T	.	.	MAF_INRAE=4.167;MAF_USDA=1.667
NC_035079.1	80604153	.	T	C	.	.	MAF_USDA=2.976
NC_035079.1	80604158	.	C	T	.	.	MAF_USDA=2.5
NC_035079.1	80604174	.	T	G	.	.	MAF_USDA=10.0
NC_035079.1	80604218	.	C	T	.	.	MAF_USDA=8.824
NC_035079.1	80604234	.	C	T	.	.	MAF_USDA=10.417
NC_035079.1	80604262	.	T	C	.	.	MAF_USDA=6.25
NC_035079.1	80604265	.	G	A	.	.	MAF_USDA=6.25
NC_035079.1	80604272	.	T	C	.	.	MAF_USDA=8.333
NC_035079.1	80604275	.	A	T	.	.	MAF_USDA=8.333
NC_035079.1	80604349	.	C	G	.	.	MAF_INRAE=1.667
NC_035079.1	80604416	.	G	A	.	.	MAF_USDA=2.459
NC_035079.1	80604444	.	T	G	.	.	MAF_USDA=22.917
NC_035079.1	80604469	.	G	T	.	.	MAF_INRAE=3.333
NC_035079.1	80604482	.	G	T	.	.	MAF_INRAE=4.167
NC_035079.1	80604484	.	G	T	.	.	MAF_INRAE=4.167
NC_035079.1	80604634	.	G	T	.	.	MAF_INRAE=6.667
NC_035079.1	80604666	.	G	A	.	.	MAF_INRAE=4.167
NC_035079.1	80604732	.	C	A	.	.	MAF_USDA=8.929
NC_035079.1	80604821	.	T	C	.	.	MAF_INRAE=35.833
NC_035079.1	80604826	.	C	A	.	.	MAF_INRAE=44.167
NC_035079.1	80604837	.	G	A	.	.	MAF_USDA=2.5
NC_035079.1	80604944	.	G	A	.	.	MAF_USDA=2.5
NC_035079.1	80604954	.	C	G	.	.	MAF_USDA=31.25
NC_035079.1	80604955	.	T	G	.	.	MAF_USDA=13.69
NC_035079.1	80604956	.	C	A	.	.	MAF_USDA=3.333
NC_035079.1	80604968	.	C	A	.	.	MAF_USDA=21.429
NC_035079.1	80604992	.	C	A	.	.	MAF_INRAE=8.333;MAF_USDA=4.167
NC_035079.1	80605061	.	G	A	.	.	MAF_INRAE=31.667
NC_035079.1	80605107	.	G	T	.	.	MAF_USDA=10.0
NC_035079.1	80605110	.	C	A	.	.	MAF_INRAE=38.333;MAF_USDA=29.762
NC_035079.1	80605134	.	G	C	.	.	MAF_INRAE=1.667;MAF_USDA=4.167
NC_035079.1	80605142	.	T	A	.	.	MAF_INRAE=13.333;MAF_USDA=21.429
NC_035079.1	80605153	.	G	A	.	.	MAF_INRAE=25.833;MAF_USDA=30.357
NC_035079.1	80605159	.	G	C	.	.	MAF_INRAE=25.833;MAF_USDA=29.762
NC_035079.1	80605169	.	C	A	.	.	MAF_INRAE=12.5;MAF_USDA=38.095
NC_035079.1	80605173	.	A	G	.	.	MAF_INRAE=13.333;MAF_USDA=32.143
NC_035079.1	80605193	.	T	A	.	.	MAF_USDA=7.143
NC_035079.1	80605196	.	C	T	.	.	MAF_USDA=4.167
NC_035079.1	80605197	.	G	C	.	.	MAF_INRAE=13.333;MAF_USDA=32.143
NC_035079.1	80605214	.	T	C	.	.	MAF_INRAE=13.333;MAF_USDA=18.452
NC_035079.1	80605217	.	G	A	.	.	MAF_INRAE=11.667;MAF_USDA=13.115
NC_035079.1	80605225	.	A	T	.	.	MAF_USDA=10.417
NC_035079.1	80605232	.	C	G	.	.	MAF_USDA=6.25
NC_035079.1	80605236	.	T	C	.	.	MAF_USDA=6.25
NC_035079.1	80605239	.	G	C	.	.	MAF_USDA=50.0
NC_035079.1	80605240	.	A	G	.	.	MAF_USDA=45.652
NC_035079.1	80605246	.	C	T	.	.	MAF_USDA=43.75
NC_035079.1	80605247	.	T	A	.	.	MAF_USDA=43.75
NC_035079.1	80605296	.	T	G	.	.	MAF_INRAE=20.833
NC_035079.1	80605310	.	G	A	.	.	MAF_INRAE=34.167;MAF_USDA=44.915
NC_035079.1	80605326	.	G	A	.	.	MAF_USDA=2.542
NC_035079.1	80605346	.	G	A	.	.	MAF_USDA=7.059
NC_035079.1	80605358	.	G	T	.	.	MAF_USDA=1.639
NC_035079.1	80605370	.	G	A	.	.	MAF_INRAE=1.667;MAF_USDA=10.588
NC_035079.1	80605380	.	G	T	.	.	MAF_INRAE=45.833;MAF_USDA=20.588
NC_035079.1	80605391	.	C	A	.	.	MAF_USDA=14.118
NC_035079.1	80605392	.	A	G	.	.	MAF_USDA=14.118
NC_035079.1	80605421	.	A	T	.	.	MAF_USDA=2.353
NC_035079.1	80605470	.	G	A	.	.	MAF_USDA=6.471
NC_035079.1	80605484	.	C	T	.	.	MAF_USDA=41.176
NC_035079.1	80605497	.	C	A	.	.	MAF_USDA=8.235
NC_035079.1	80605537	.	A	T	.	.	MAF_USDA=44.706
NC_035079.1	80605541	.	T	C	.	.	MAF_USDA=38.235
NC_035079.1	80605548	.	C	A	.	.	MAF_INRAE=5.0;MAF_USDA=1.639
NC_035079.1	80605574	.	A	G	.	.	MAF_INRAE=24.167;MAF_USDA=27.647
NC_035079.1	80605589	.	G	T	.	.	MAF_INRAE=23.333;MAF_USDA=32.941
NC_035079.1	80605621	.	C	T	.	.	MAF_USDA=7.377
NC_035079.1	80605656	.	A	T	.	.	MAF_USDA=6.024
NC_035079.1	80605657	.	A	G	.	.	MAF_USDA=19.88
NC_035079.1	80605662	.	G	A	.	.	MAF_USDA=4.237
NC_035079.1	80605666	.	T	A	.	.	MAF_USDA=32.53
NC_035079.1	80605757	.	G	A	.	.	MAF_USDA=45.833
NC_035079.1	80605788	.	C	T	.	.	MAF_USDA=29.167
NC_035079.1	80605796	.	ACTGGCAGCTCTGGCA	ACTGGCAGCTCTGGCG	.	.	MAF_USDA=18.75
NC_035079.1	80605816	.	C	T	.	.	MAF_USDA=18.75
NC_035079.1	80605817	.	T	C	.	.	MAF_USDA=12.5
NC_035079.1	80607521	.	G	T	.	.	MAF_USDA=3.279
NC_035079.1	80607540	.	G	C	.	.	MAF_USDA=8.235
NC_035079.1	80607573	.	A	T	.	.	MAF_USDA=26.19
NC_035079.1	80607578	.	T	C	.	.	MAF_USDA=27.976
NC_035079.1	80607580	.	T	A	.	.	MAF_USDA=8.929
NC_035079.1	80607607	.	C	A	.	.	MAF_USDA=26.786
NC_035079.1	80607620	.	G	A	.	.	MAF_USDA=14.286
NC_035079.1	80607634	.	G	A	.	.	MAF_INRAE=31.579;MAF_USDA=5.952
NC_035079.1	80607646	.	T	C	.	.	MAF_INRAE=20.0;MAF_USDA=25.0
NC_035079.1	80607700	.	C	A	.	.	MAF_USDA=7.647
NC_035079.1	80607701	.	A	T	.	.	MAF_USDA=7.647
NC_035079.1	80607756	.	T	A	.	.	MAF_INRAE=45.833;MAF_USDA=18.235
NC_035079.1	80607766	.	T	G	.	.	MAF_USDA=4.098
NC_035079.1	80607796	.	A	T	.	.	MAF_INRAE=13.333;MAF_USDA=10.588
NC_035079.1	80607808	.	C	A	.	.	MAF_USDA=2.459
NC_035079.1	80607853	.	A	G	.	.	MAF_INRAE=9.494
NC_035079.1	80607932	.	T	A	.	.	MAF_INRAE=10.526;MAF_USDA=17.059
NC_035079.1	80607956	.	A	T	.	.	MAF_USDA=10.417
NC_035079.1	80607978	.	T	C	.	.	MAF_USDA=4.762
NC_035079.1	80608066	.	G	C	.	.	MAF_USDA=22.917
NC_035079.1	80608149	.	A	T	.	.	MAF_USDA=6.25
NC_035079.1	80610544	.	G	T	.	.	MAF_USDA=18.75
NC_035079.1	80610547	.	A	G	.	.	MAF_USDA=4.167
NC_035079.1	80610571	.	A	T	.	.	MAF_USDA=1.639
NC_035079.1	80610572	.	G	A	.	.	MAF_USDA=3.279
NC_035079.1	80610596	.	G	C	.	.	MAF_USDA=3.279
NC_035079.1	80610665	.	G	C	.	.	MAF_USDA=2.459
NC_035079.1	80610675	.	T	A	.	.	MAF_USDA=10.0
NC_035079.1	80610710	.	A	G	.	.	MAF_INRAE=15.789
NC_035079.1	80610729	.	A	T	.	.	MAF_USDA=10.417
NC_035079.1	80610742	.	A	G	.	.	MAF_USDA=9.412
NC_035079.1	80610754	.	G	T	.	.	MAF_INRAE=24.051;MAF_USDA=14.118
NC_035079.1	80610756	.	C	A	.	.	MAF_INRAE=9.167;MAF_USDA=15.294
NC_035079.1	80610761	.	A	T	.	.	MAF_USDA=8.333
NC_035079.1	80610785	.	T	C	.	.	MAF_INRAE=22.152;MAF_USDA=17.647
NC_035079.1	80610786	.	A	T	.	.	MAF_INRAE=2.5
NC_035079.1	80610787	.	T	C	.	.	MAF_INRAE=4.167;MAF_USDA=1.639
NC_035079.1	80610799	.	T	C	.	.	MAF_INRAE=24.051;MAF_USDA=23.529
NC_035079.1	80610805	.	T	G	.	.	MAF_USDA=3.279
NC_035079.1	80610812	.	A	G	.	.	MAF_USDA=2.459
NC_035079.1	80610874	.	T	G	.	.	MAF_INRAE=18.354;MAF_USDA=15.294
NC_035079.1	80610883	.	C	G	.	.	MAF_INRAE=8.333
NC_035079.1	80610889	.	C	T	.	.	MAF_USDA=16.667
NC_035079.1	80610955	.	A	T	.	.	MAF_USDA=15.574
NC_035079.1	80610967	.	A	T	.	.	MAF_USDA=2.459
NC_035079.1	80610979	.	T	C	.	.	MAF_INRAE=11.392;MAF_USDA=2.941
NC_035079.1	80610982	.	T	C	.	.	MAF_USDA=18.824
NC_035079.1	80611009	.	T	C	.	.	MAF_USDA=32.353
NC_035079.1	80611032	.	G	A	.	.	MAF_USDA=10.588
NC_035079.1	80611043	.	C	T	.	.	MAF_USDA=1.639
NC_035079.1	80611044	.	C	G	.	.	MAF_USDA=14.583
NC_035079.1	80611075	.	C	A	.	.	MAF_USDA=6.557
NC_035079.1	80611098	.	C	T	.	.	MAF_USDA=8.333
NC_035079.1	80614008	.	G	A	.	.	MAF_USDA=47.917
NC_035079.1	80614039	.	G	T	.	.	MAF_USDA=1.639
NC_035079.1	80614061	.	T	G	.	.	MAF_USDA=46.471
NC_035079.1	80614063	.	G	A	.	.	MAF_USDA=45.294
NC_035079.1	80614073	.	A	C	.	.	MAF_USDA=2.459
NC_035079.1	80614084	.	T	C	.	.	MAF_USDA=46.471
NC_035079.1	80614140	.	G	C	.	.	MAF_USDA=1.639
NC_035079.1	80614253	.	G	A	.	.	MAF_USDA=5.357
NC_035079.1	80614571	.	G	A	.	.	MAF_USDA=2.459
NC_035079.1	80614634	.	T	C	.	.	MAF_USDA=10.417
NC_035079.1	80614698	.	G	T	.	.	MAF_USDA=1.639
NC_035079.1	80614699	.	G	A	.	.	MAF_INRAE=48.101;MAF_USDA=41.176
NC_035079.1	80614701	.	T	C	.	.	MAF_USDA=4.098
NC_035079.1	80614742	.	T	G	.	.	MAF_USDA=5.952
NC_035079.1	80614749	.	T	C	.	.	MAF_INRAE=2.532;MAF_USDA=3.333
NC_035079.1	80614751	.	T	C	.	.	MAF_USDA=33.333
NC_035079.1	80614752	.	G	A	.	.	MAF_USDA=4.167
NC_035079.1	80614757	.	A	G	.	.	MAF_INRAE=46.835;MAF_USDA=17.857
NC_035079.1	80614782	.	T	C	.	.	MAF_INRAE=25.949;MAF_USDA=13.333
NC_035079.1	80614825	.	T	A	.	.	MAF_USDA=1.639
NC_035079.1	80614830	.	G	T	.	.	MAF_INRAE=6.329;MAF_USDA=5.738
NC_035079.1	80614900	.	C	T	.	.	MAF_USDA=5.294
NC_035079.1	80614918	.	C	T	.	.	MAF_INRAE=4.167;MAF_USDA=13.115
NC_035079.1	80614945	.	A	C	.	.	MAF_INRAE=32.911;MAF_USDA=49.412
NC_035079.1	80614994	.	C	A	.	.	MAF_INRAE=36.076;MAF_USDA=20.0
NC_035079.1	80615047	.	C	A	.	.	MAF_USDA=3.333
NC_035079.1	80615082	.	A	T	.	.	MAF_INRAE=36.842;MAF_USDA=5.952
NC_035079.1	80615091	.	T	C	.	.	MAF_INRAE=26.316;MAF_USDA=38.69
NC_035079.1	80615096	.	A	T	.	.	MAF_INRAE=15.823;MAF_USDA=13.69
NC_035079.1	80615118	.	C	G	.	.	MAF_USDA=2.083
NC_035079.1	80615128	.	G	T	.	.	MAF_USDA=5.0
NC_035079.1	80615129	.	C	T	.	.	MAF_USDA=5.0
NC_035079.1	80615155	.	T	C	.	.	MAF_INRAE=47.368;MAF_USDA=30.723
NC_035079.1	80615163	.	C	A	.	.	MAF_INRAE=47.368;MAF_USDA=26.506
NC_035079.1	80615175	.	T	C	.	.	MAF_USDA=34.524
NC_035079.1	80615207	.	A	G	.	.	MAF_USDA=3.614
NC_035079.1	80615221	.	A	C	.	.	MAF_USDA=1.695
NC_035079.1	80615228	.	A	G	.	.	MAF_USDA=15.254
NC_035079.1	80615231	.	A	C	.	.	MAF_USDA=25.0
NC_035079.1	80615234	.	T	G	.	.	MAF_USDA=30.12
NC_035079.1	80615262	.	C	G	.	.	MAF_USDA=1.639
NC_035079.1	80615263	.	A	G	.	.	MAF_USDA=4.918
NC_035079.1	80615277	.	A	C	.	.	MAF_USDA=12.295
NC_035079.1	80615305	.	A	T	.	.	MAF_INRAE=2.532
NC_035079.1	80615309	.	G	A	.	.	MAF_INRAE=1.667
NC_035079.1	80615316	.	A	T	.	.	MAF_INRAE=2.532
NC_035079.1	80615318	.	A	G	.	.	MAF_INRAE=5.263;MAF_USDA=6.25
NC_035079.1	80615373	.	C	A	.	.	MAF_USDA=10.0
NC_035079.1	80615442	.	A	G	.	.	MAF_INRAE=9.167;MAF_USDA=1.639
NC_035079.1	80615565	.	C	A	.	.	MAF_USDA=4.706
NC_035079.1	80615572	.	G	A	.	.	MAF_INRAE=10.526;MAF_USDA=4.706
NC_035079.1	80615580	.	T	C	.	.	MAF_INRAE=33.544;MAF_USDA=48.235
NC_035079.1	80615658	.	T	A	.	.	MAF_INRAE=34.177;MAF_USDA=47.059
NC_035079.1	80615687	.	G	T	.	.	MAF_USDA=3.279
NC_035079.1	80615695	.	A	C	.	.	MAF_USDA=3.279
NC_035079.1	80615704	.	C	T	.	.	MAF_USDA=3.279
NC_035079.1	80615706	.	T	C	.	.	MAF_USDA=1.639
NC_035079.1	80615719	.	C	T	.	.	MAF_USDA=11.765
NC_035079.1	80615749	.	G	A	.	.	MAF_INRAE=6.667
NC_035079.1	80615755	.	T	C	.	.	MAF_INRAE=4.167
NC_035079.1	80615797	.	T	C	.	.	MAF_INRAE=48.101;MAF_USDA=17.262
NC_035079.1	80615850	.	C	T	.	.	MAF_USDA=2.5
NC_035079.1	80615855	.	G	A	.	.	MAF_USDA=9.167
NC_035079.1	80615865	.	C	T	.	.	MAF_USDA=1.667
NC_035079.1	80615866	.	G	C	.	.	MAF_INRAE=50.0;MAF_USDA=44.048
NC_035079.1	80615868	.	C	T	.	.	MAF_USDA=1.667
NC_035079.1	80615887	.	C	A	.	.	MAF_INRAE=8.861;MAF_USDA=4.167
NC_035079.1	80615905	.	A	G	.	.	MAF_USDA=1.667
NC_035079.1	80615908	.	C	T	.	.	MAF_USDA=1.667
NC_035079.1	80615928	.	G	A	.	.	MAF_USDA=1.667
NC_035079.1	80615988	.	A	C	.	.	MAF_INRAE=3.333;MAF_USDA=7.377
NC_035079.1	80615989	.	G	A	.	.	MAF_USDA=2.459
NC_035079.1	80616014	.	G	C	.	.	MAF_USDA=1.639
NC_035079.1	80616019	.	T	G	.	.	MAF_INRAE=22.785;MAF_USDA=48.235
NC_035079.1	80616064	.	A	T	.	.	MAF_USDA=3.279
NC_035079.1	80616098	.	T	G	.	.	MAF_USDA=3.333
NC_035079.1	80616129	.	T	G	.	.	MAF_INRAE=26.316;MAF_USDA=44.643
NC_035079.1	80616132	.	G	A	.	.	MAF_USDA=4.762
NC_035079.1	80616198	.	G	T	.	.	MAF_USDA=10.417
NC_035079.1	80616207	.	T	G	.	.	MAF_USDA=3.333
NC_035079.1	80616211	.	G	T	.	.	MAF_USDA=6.667
NC_035079.1	80616303	.	C	A	.	.	MAF_INRAE=31.579
NC_035079.1	80616339	.	T	A	.	.	MAF_INRAE=5.263;MAF_USDA=15.244
NC_035079.1	80616385	.	G	A	.	.	MAF_USDA=8.434
NC_035079.1	80616404	.	A	G	.	.	MAF_USDA=1.667
NC_035079.1	80616405	.	G	C	.	.	MAF_INRAE=31.579;MAF_USDA=44.643
NC_035079.1	80616423	.	G	T	.	.	MAF_USDA=2.5
NC_035079.1	80616435	.	A	G	.	.	MAF_INRAE=31.579;MAF_USDA=44.643
NC_035079.1	80616445	.	C	T	.	.	MAF_INRAE=31.579;MAF_USDA=44.118
NC_035079.1	80616448	.	G	C	.	.	MAF_USDA=14.583
NC_035079.1	80616464	.	G	T	.	.	MAF_USDA=10.656
NC_035079.1	80616476	.	G	A	.	.	MAF_USDA=3.279
NC_035079.1	80616574	.	C	T	.	.	MAF_USDA=10.833
NC_035079.1	80616627	.	T	G	.	.	MAF_USDA=1.639
NC_035079.1	80616630	.	T	G	.	.	MAF_USDA=1.639
NC_035079.1	80616632	.	C	A	.	.	MAF_INRAE=36.842;MAF_USDA=8.235
NC_035079.1	80616633	.	A	C	.	.	MAF_USDA=6.471
NC_035079.1	80616640	.	A	T	.	.	MAF_USDA=14.583
NC_035079.1	80616672	.	A	C	.	.	MAF_INRAE=10.526;MAF_USDA=10.417
NC_035079.1	80616712	.	C	A	.	.	MAF_INRAE=31.579;MAF_USDA=42.353
NC_035079.1	80616722	.	C	T	.	.	MAF_INRAE=5.263;MAF_USDA=9.412
NC_035079.1	80616726	.	A	C	.	.	MAF_USDA=4.706
NC_035079.1	80616733	.	T	C	.	.	MAF_INRAE=31.579;MAF_USDA=32.941
NC_035079.1	80616753	.	A	G	.	.	MAF_INRAE=31.579;MAF_USDA=43.452
NC_035079.1	80616764	.	A	T	.	.	MAF_INRAE=31.579;MAF_USDA=44.643
NC_035079.1	80616767	.	T	G	.	.	MAF_USDA=44.643
NC_035079.1	80616777	.	C	A	.	.	MAF_USDA=1.667
NC_035079.1	80616817	.	T	C	.	.	MAF_USDA=50.0
NC_035079.1	80616826	.	C	T	.	.	MAF_USDA=39.759
NC_035079.1	80616829	.	G	T	.	.	MAF_USDA=29.518
NC_035079.1	80616836	.	C	T	.	.	MAF_USDA=39.759
NC_035079.1	80616839	.	T	G	.	.	MAF_USDA=3.39
NC_035079.1	80616865	.	A	C	.	.	MAF_INRAE=31.579;MAF_USDA=44.048
NC_035079.1	80616866	.	T	C	.	.	MAF_USDA=6.548
NC_035079.1	80616871	.	A	T	.	.	MAF_INRAE=31.579;MAF_USDA=44.048
NC_035079.1	80616901	.	G	C	.	.	MAF_USDA=3.333
NC_035079.1	80616935	.	T	G	.	.	MAF_INRAE=31.579;MAF_USDA=45.238
NC_035079.1	80616955	.	G	A	.	.	MAF_USDA=6.667
NC_035079.1	80616961	.	A	G	.	.	MAF_INRAE=31.579;MAF_USDA=45.833
NC_035079.1	80616966	.	A	G	.	.	MAF_INRAE=31.579;MAF_USDA=44.643
NC_035079.1	80616982	.	G	A	.	.	MAF_INRAE=31.579;MAF_USDA=42.857
NC_035079.1	80616997	.	T	G	.	.	MAF_INRAE=31.579;MAF_USDA=42.857
NC_035079.1	80617009	.	A	C	.	.	MAF_USDA=29.167
NC_035079.1	80617011	.	T	C	.	.	MAF_USDA=1.667
NC_035079.1	80617026	.	G	A	.	.	MAF_USDA=42.771
NC_035079.1	80617034	.	G	A	.	.	MAF_USDA=12.712
NC_035079.1	80617035	.	C	T	.	.	MAF_USDA=6.25
NC_035079.1	80617036	.	G	A	.	.	MAF_USDA=5.932
NC_035079.1	80617040	.	A	G	.	.	MAF_USDA=6.627
NC_035079.1	80617041	.	T	A	.	.	MAF_USDA=6.627
NC_035079.1	80617056	.	G	T	.	.	MAF_USDA=1.695
NC_035079.1	80617077	.	T	G	.	.	MAF_USDA=37.342
NC_035079.1	80617098	.	A	G	.	.	MAF_USDA=32.911
NC_035079.1	80617152	.	A	G	.	.	MAF_USDA=39.583
NC_035079.1	80617154	.	A	G	.	.	MAF_USDA=39.583
NC_035079.1	80617170	.	C	T	.	.	MAF_USDA=41.667
NC_035079.1	80617174	.	T	C	.	.	MAF_USDA=6.25
NC_035079.1	80617198	.	T	G	.	.	MAF_USDA=41.667
NC_035079.1	80617211	.	T	G	.	.	MAF_USDA=41.667
NC_035079.1	80617213	.	T	A	.	.	MAF_USDA=41.667
NC_035079.1	80617248	.	G	C	.	.	MAF_USDA=14.583
NC_035079.1	80617287	.	A	C	.	.	MAF_USDA=2.5
NC_035079.1	80617313	.	T	C	.	.	MAF_USDA=41.667
NC_035079.1	80617319	.	A	G	.	.	MAF_USDA=41.667
NC_035079.1	80617349	.	C	T	.	.	MAF_USDA=50.0
NC_035079.1	80617351	.	C	T	.	.	MAF_USDA=45.833
NC_035079.1	80617356	.	C	T	.	.	MAF_INRAE=36.842;MAF_USDA=18.75
NC_035079.1	80617371	.	G	T	.	.	MAF_INRAE=31.579;MAF_USDA=44.048
NC_035079.1	80617372	.	A	C	.	.	MAF_USDA=43.452
NC_035079.1	80617435	.	T	C	.	.	MAF_INRAE=31.579;MAF_USDA=43.75
NC_035079.1	80617445	.	G	C	.	.	MAF_USDA=4.878
NC_035079.1	80617452	.	A	G	.	.	MAF_INRAE=31.579;MAF_USDA=47.917
NC_035079.1	80617460	.	A	C	.	.	MAF_INRAE=31.579;MAF_USDA=43.75
NC_035079.1	80617470	.	T	C	.	.	MAF_INRAE=31.579;MAF_USDA=47.917
NC_035079.1	80617526	.	C	A	.	.	MAF_USDA=1.639
NC_035079.1	80617540	.	C	T	.	.	MAF_INRAE=31.579;MAF_USDA=43.452
NC_035079.1	80617548	.	A	T	.	.	MAF_INRAE=31.579;MAF_USDA=44.578
NC_035079.1	80617555	.	G	T	.	.	MAF_USDA=3.39
NC_035079.1	80617568	.	A	G	.	.	MAF_USDA=7.627
NC_035079.1	80617569	.	C	A	.	.	MAF_USDA=6.627
NC_035079.1	80617596	.	A	G	.	.	MAF_USDA=13.69
NC_035079.1	80617598	.	G	A	.	.	MAF_USDA=13.529
NC_035079.1	80617602	.	TATCG	TATCA	.	.	MAF_USDA=18.75
NC_035079.1	80617606	.	G	A	.	.	MAF_INRAE=25.833
NC_035079.1	80617619	.	G	T	.	.	MAF_INRAE=28.481;MAF_USDA=6.548
NC_035079.1	80617670	.	T	C	.	.	MAF_USDA=3.279
NC_035079.1	80617710	.	G	T	.	.	MAF_USDA=2.459
NC_035079.1	80617721	.	G	A	.	.	MAF_USDA=18.75
NC_035079.1	80617728	.	T	A	.	.	MAF_USDA=50.0
NC_035079.1	80617740	.	T	A	.	.	MAF_USDA=3.279
NC_035079.1	80617749	.	A	G	.	.	MAF_USDA=1.639
NC_035079.1	80617778	.	C	T	.	.	MAF_USDA=1.639
NC_035079.1	80617779	.	G	A	.	.	MAF_USDA=2.459
NC_035079.1	80617787	.	T	G	.	.	MAF_USDA=45.294
NC_035079.1	80617810	.	C	T	.	.	MAF_USDA=18.824
NC_035079.1	80617829	.	G	T	.	.	MAF_USDA=41.667
NC_035079.1	80617833	.	C	G	.	.	MAF_USDA=50.0
NC_035079.1	80617834	.	A	G	.	.	MAF_USDA=50.0
NC_035079.1	80617844	.	T	G	.	.	MAF_USDA=42.941
NC_035079.1	80617846	.	A	T	.	.	MAF_USDA=12.295
NC_035079.1	80617877	.	C	T	.	.	MAF_USDA=3.529
NC_035079.1	80617915	.	C	A	.	.	MAF_USDA=10.0
NC_035079.1	80617933	.	C	T	.	.	MAF_USDA=27.083
NC_035079.1	80618090	.	C	T	.	.	MAF_USDA=41.667
NC_035079.1	80618198	.	C	T	.	.	MAF_USDA=6.024
NC_035079.1	80618200	.	A	C	.	.	MAF_USDA=1.639
NC_035079.1	80618204	.	T	C	.	.	MAF_INRAE=5.263;MAF_USDA=11.176
NC_035079.1	80618221	.	C	T	.	.	MAF_INRAE=20.886;MAF_USDA=24.706
NC_035079.1	80618225	.	C	T	.	.	MAF_INRAE=19.167;MAF_USDA=25.595
NC_035079.1	80618228	.	C	T	.	.	MAF_INRAE=21.053;MAF_USDA=13.529
NC_035079.1	80618333	.	T	C	.	.	MAF_USDA=9.412
NC_035079.1	80618338	.	T	C	.	.	MAF_USDA=4.098
NC_035079.1	80618417	.	C	A	.	.	MAF_USDA=1.639
NC_035079.1	80618423	.	G	A	.	.	MAF_USDA=2.353
NC_035079.1	80618487	.	G	T	.	.	MAF_INRAE=1.667
NC_035079.1	80618532	.	T	G	.	.	MAF_USDA=13.934
NC_035079.1	80618543	.	A	G	.	.	MAF_USDA=2.459
NC_035079.1	80618849	.	A	T	.	.	MAF_USDA=39.583
NC_035079.1	80618878	.	T	C	.	.	MAF_USDA=39.583
NC_035079.1	80618884	.	T	G	.	.	MAF_USDA=41.304
NC_035079.1	80618913	.	A	C	.	.	MAF_USDA=43.75
NC_035079.1	80618916	.	G	T	.	.	MAF_USDA=18.75
NC_035079.1	80618917	.	G	T	.	.	MAF_USDA=20.833
NC_035079.1	80618965	.	T	G	.	.	MAF_USDA=41.667
NC_035079.1	80618993	.	C	T	.	.	MAF_USDA=43.75
NC_035079.1	80619033	.	A	G	.	.	MAF_USDA=2.083
NC_035079.1	80619034	.	G	A	.	.	MAF_USDA=43.75
NC_035079.1	80619248	.	G	T	.	.	MAF_USDA=5.738
NC_035079.1	80619262	.	C	T	.	.	MAF_USDA=8.197
NC_035079.1	80619278	.	A	T	.	.	MAF_USDA=37.195
NC_035079.1	80619304	.	G	T	.	.	MAF_USDA=3.279
NC_035079.1	80619321	.	G	A	.	.	MAF_USDA=6.098
NC_035079.1	80619323	.	C	T	.	.	MAF_USDA=40.854
NC_035079.1	80619344	.	G	T	.	.	MAF_USDA=6.707
NC_035079.1	80619364	.	T	C	.	.	MAF_USDA=34.756
NC_035079.1	80619367	.	A	G	.	.	MAF_USDA=39.344
NC_035079.1	80619368	.	A	C	.	.	MAF_USDA=39.024
NC_035079.1	80619400	.	A	T	.	.	MAF_USDA=1.639
NC_035079.1	80619424	.	T	A	.	.	MAF_USDA=1.667
NC_035079.1	80619431	.	G	C	.	.	MAF_USDA=1.667
NC_035079.1	80619434	.	C	T	.	.	MAF_USDA=7.5
NC_035079.1	80619445	.	A	G	.	.	MAF_USDA=15.0
NC_035079.1	80619458	.	A	T	.	.	MAF_USDA=29.762
NC_035079.1	80619472	.	G	T	.	.	MAF_USDA=28.235
NC_035079.1	80619490	.	A	T	.	.	MAF_INRAE=5.263;MAF_USDA=4.098
NC_035079.1	80619535	.	C	T	.	.	MAF_INRAE=39.474;MAF_USDA=26.471
NC_035079.1	80619538	.	T	G	.	.	MAF_USDA=46.721
NC_035079.1	80619539	.	C	T	.	.	MAF_USDA=10.588
NC_035079.1	80619540	.	G	A	.	.	MAF_USDA=7.647
NC_035079.1	80619552	.	G	C	.	.	MAF_USDA=2.083
NC_035079.1	80619576	.	C	T	.	.	MAF_INRAE=5.263;MAF_USDA=17.262
NC_035079.1	80619593	.	A	G	.	.	MAF_INRAE=24.684;MAF_USDA=15.476
NC_035079.1	80619637	.	CTTTTTA	CTTTTTT	.	.	MAF_USDA=30.952
NC_035079.1	80619644	.	A	T	.	.	MAF_USDA=29.167
NC_035079.1	80619645	.	A	T	.	.	MAF_USDA=18.75
NC_035079.1	80619660	.	G	A	.	.	MAF_INRAE=26.582;MAF_USDA=16.471
NC_035079.1	80619661	.	A	C	.	.	MAF_INRAE=42.5;MAF_USDA=41.765
NC_035079.1	80619665	.	A	T	.	.	MAF_INRAE=34.167;MAF_USDA=15.882
NC_035079.1	80619674	.	G	A	.	.	MAF_INRAE=1.667;MAF_USDA=5.882
NC_035079.1	80619681	.	T	C	.	.	MAF_INRAE=29.747;MAF_USDA=47.059
NC_035079.1	80619685	.	G	A	.	.	MAF_INRAE=9.167
NC_035079.1	80619692	.	A	C	.	.	MAF_INRAE=13.291;MAF_USDA=18.824
NC_035079.1	80619714	.	G	T	.	.	MAF_INRAE=5.263;MAF_USDA=5.294
NC_035079.1	80619754	.	A	C	.	.	MAF_INRAE=34.81;MAF_USDA=48.824
NC_035079.1	80619758	.	A	G	.	.	MAF_USDA=12.353
NC_035079.1	80619826	.	A	G	.	.	MAF_INRAE=2.532;MAF_USDA=4.706
NC_035079.1	80619844	.	G	A	.	.	MAF_INRAE=25.316;MAF_USDA=7.059
NC_035079.1	80619845	.	A	T	.	.	MAF_INRAE=21.667;MAF_USDA=7.059
NC_035079.1	80619860	.	T	G	.	.	MAF_INRAE=34.81;MAF_USDA=49.412
NC_035079.1	80619866	.	A	C	.	.	MAF_INRAE=27.215;MAF_USDA=15.294
NC_035079.1	80619904	.	A	T	.	.	MAF_USDA=10.833
NC_035079.1	80619908	.	TAAAAAAAAAAG	TAAAAAAAAAAA	.	.	MAF_USDA=11.364
NC_035079.1	80619919	.	G	A	.	.	MAF_INRAE=35.833
NC_035079.1	80619923	.	G	T	.	.	MAF_INRAE=7.5
NC_035079.1	80619953	.	G	A	.	.	MAF_INRAE=27.215;MAF_USDA=6.471
NC_035079.1	80620008	.	G	T	.	.	MAF_INRAE=17.089;MAF_USDA=11.176
NC_035079.1	80620012	.	T	G	.	.	MAF_INRAE=12.025;MAF_USDA=24.706
NC_035079.1	80620014	.	T	G	.	.	MAF_INRAE=13.333;MAF_USDA=5.738
NC_035079.1	80620024	.	G	C	.	.	MAF_INRAE=7.5;MAF_USDA=9.836
NC_035079.1	80620087	.	A	T	.	.	MAF_INRAE=12.658;MAF_USDA=22.353
NC_035079.1	80620101	.	A	C	.	.	MAF_INRAE=42.105;MAF_USDA=18.235
NC_035079.1	80620133	.	C	A	.	.	MAF_USDA=6.557
NC_035079.1	80620136	.	G	C	.	.	MAF_INRAE=31.579;MAF_USDA=43.529
NC_035079.1	80620147	.	C	T	.	.	MAF_INRAE=12.025;MAF_USDA=22.941
NC_035079.1	80620161	.	G	A	.	.	MAF_INRAE=12.025;MAF_USDA=22.941
NC_035079.1	80620163	.	A	G	.	.	MAF_USDA=11.765
NC_035079.1	80620175	.	A	T	.	.	MAF_INRAE=42.105;MAF_USDA=22.353
NC_035079.1	80620197	.	A	T	.	.	MAF_INRAE=26.316;MAF_USDA=12.295
NC_035079.1	80620255	.	C	A	.	.	MAF_INRAE=3.333
NC_035079.1	80620281	.	G	A	.	.	MAF_USDA=18.033
NC_035079.1	80620370	.	C	A	.	.	MAF_USDA=15.574
NC_035079.1	80620378	.	G	A	.	.	MAF_INRAE=2.5
NC_035079.1	80620382	.	G	A	.	.	MAF_INRAE=2.5
NC_035079.1	80620383	.	A	C	.	.	MAF_INRAE=2.5
NC_035079.1	80620455	.	A	C	.	.	MAF_USDA=22.951
NC_035079.1	80620460	.	A	G	.	.	MAF_USDA=4.098
NC_035079.1	80620466	.	G	C	.	.	MAF_USDA=4.098
NC_035079.1	80620497	.	C	A	.	.	MAF_USDA=18.852
NC_035079.1	80620503	.	C	T	.	.	MAF_USDA=4.098
NC_035079.1	80620539	.	A	G	.	.	MAF_USDA=8.197
NC_035079.1	80620654	.	G	A	.	.	MAF_USDA=1.639
NC_035079.1	80620672	.	A	C	.	.	MAF_INRAE=4.167;MAF_USDA=2.459
NC_035079.1	80620675	.	G	A	.	.	MAF_USDA=1.639
NC_035079.1	80620682	.	A	G	.	.	MAF_INRAE=3.165;MAF_USDA=6.557
NC_035079.1	80620683	.	A	G	.	.	MAF_INRAE=36.667;MAF_USDA=29.508
NC_035079.1	80620706	.	C	G	.	.	MAF_USDA=7.377
NC_035079.1	80620719	.	A	T	.	.	MAF_INRAE=42.105;MAF_USDA=15.574
NC_035079.1	80620809	.	G	T	.	.	MAF_INRAE=42.105;MAF_USDA=13.934
NC_035079.1	80620861	.	A	G	.	.	MAF_USDA=3.279
NC_035079.1	80620893	.	A	G	.	.	MAF_INRAE=31.579
NC_035079.1	80620948	.	A	G	.	.	MAF_INRAE=1.667;MAF_USDA=5.294
NC_035079.1	80620981	.	C	T	.	.	MAF_USDA=2.459
NC_035079.1	80621001	.	G	A	.	.	MAF_INRAE=42.105;MAF_USDA=24.118
NC_035079.1	80621046	.	C	T	.	.	MAF_USDA=50.0
NC_035079.1	80621054	.	C	A	.	.	MAF_USDA=41.765
NC_035079.1	80621058	.	A	G	.	.	MAF_USDA=46.471
NC_035079.1	80621087	.	A	T	.	.	MAF_USDA=35.417
NC_035079.1	80621097	.	G	C	.	.	MAF_INRAE=5.263
NC_035079.1	80622344	.	T	G	.	.	MAF_USDA=1.639
NC_035079.1	80622375	.	T	A	.	.	MAF_USDA=49.412
NC_035079.1	80622496	.	T	C	.	.	MAF_USDA=47.917
NC_035079.1	80622498	.	C	A	.	.	MAF_USDA=50.0
NC_035079.1	80622514	.	C	T	.	.	MAF_USDA=5.294
NC_035079.1	80622595	.	A	C	.	.	MAF_USDA=1.639
NC_035079.1	80622615	.	G	A	.	.	MAF_INRAE=38.333
NC_035079.1	80622619	.	A	T	.	.	MAF_INRAE=47.5
NC_035079.1	80622624	.	A	G	.	.	MAF_INRAE=4.167;MAF_USDA=2.459
NC_035079.1	80622635	.	C	T	.	.	MAF_USDA=4.167
NC_035079.1	80622636	.	A	G	.	.	MAF_INRAE=13.924;MAF_USDA=8.197
NC_035079.1	80622640	.	G	A	.	.	MAF_USDA=4.918
NC_035079.1	80622644	.	C	A	.	.	MAF_USDA=3.279
NC_035079.1	80622691	.	G	A	.	.	MAF_USDA=3.279
NC_035079.1	80622717	.	A	T	.	.	MAF_INRAE=7.5;MAF_USDA=4.098
NC_035079.1	80622746	.	T	A	.	.	MAF_INRAE=44.937;MAF_USDA=20.0
NC_035079.1	80622747	.	G	A	.	.	MAF_INRAE=25.833;MAF_USDA=6.471
NC_035079.1	80622757	.	C	A	.	.	MAF_INRAE=7.5
NC_035079.1	80622759	.	G	T	.	.	MAF_USDA=6.557
NC_035079.1	80622796	.	G	T	.	.	MAF_INRAE=6.329;MAF_USDA=6.557
NC_035079.1	80622803	.	G	T	.	.	MAF_INRAE=26.316
NC_035079.1	80622812	.	C	T	.	.	MAF_INRAE=10.833;MAF_USDA=2.459
NC_035079.1	80622846	.	T	C	.	.	MAF_INRAE=46.835;MAF_USDA=24.706
NC_035079.1	80622864	.	A	C	.	.	MAF_USDA=22.131
NC_035079.1	80622908	.	G	A	.	.	MAF_USDA=22.131
NC_035079.1	80622926	.	C	T	.	.	MAF_USDA=22.951
NC_035079.1	80622936	.	C	T	.	.	MAF_INRAE=26.316
NC_035079.1	80622946	.	G	T	.	.	MAF_INRAE=3.797;MAF_USDA=10.588
NC_035079.1	80622964	.	C	T	.	.	MAF_INRAE=10.833;MAF_USDA=2.459
NC_035079.1	80622996	.	G	A	.	.	MAF_INRAE=4.167;MAF_USDA=6.557
NC_035079.1	80623008	.	G	A	.	.	MAF_USDA=22.951
NC_035079.1	80623079	.	C	A	.	.	MAF_USDA=22.951
NC_035079.1	80623096	.	C	T	.	.	MAF_INRAE=3.797;MAF_USDA=11.765
NC_035079.1	80623119	.	A	G	.	.	MAF_USDA=6.557
NC_035079.1	80623134	.	C	A	.	.	MAF_USDA=5.294
NC_035079.1	80623150	.	C	T	.	.	MAF_INRAE=26.316
NC_035079.1	80623159	.	G	C	.	.	MAF_USDA=3.279
NC_035079.1	80623160	.	G	A	.	.	MAF_USDA=22.951
NC_035079.1	80623231	.	G	A	.	.	MAF_INRAE=13.924;MAF_USDA=19.412
NC_035079.1	80623285	.	T	G	.	.	MAF_USDA=1.639
NC_035079.1	80623325	.	C	T	.	.	MAF_INRAE=4.167;MAF_USDA=8.197
NC_035079.1	80623379	.	C	T	.	.	MAF_USDA=3.279
NC_035079.1	80623425	.	C	A	.	.	MAF_USDA=10.417
NC_035079.1	80623449	.	G	A	.	.	MAF_INRAE=9.494;MAF_USDA=2.459
NC_035079.1	80623467	.	A	G	.	.	MAF_USDA=7.377
NC_035079.1	80623501	.	T	G	.	.	MAF_USDA=1.639
NC_035079.1	80623518	.	G	C	.	.	MAF_INRAE=15.0;MAF_USDA=13.934
NC_035079.1	80623522	.	C	A	.	.	MAF_INRAE=9.494;MAF_USDA=6.557
NC_035079.1	80623530	.	C	G	.	.	MAF_INRAE=10.833;MAF_USDA=2.459
NC_035079.1	80623531	.	C	T	.	.	MAF_INRAE=26.316;MAF_USDA=10.588
NC_035079.1	80623580	.	T	A	.	.	MAF_INRAE=4.167;MAF_USDA=6.557
NC_035079.1	80623587	.	C	A	.	.	MAF_INRAE=8.333;MAF_USDA=1.639
NC_035079.1	80623591	.	T	G	.	.	MAF_INRAE=8.333
NC_035079.1	80623599	.	C	T	.	.	MAF_USDA=1.639
NC_035079.1	80623600	.	C	T	.	.	MAF_INRAE=13.333;MAF_USDA=5.738
NC_035079.1	80623617	.	A	C	.	.	MAF_INRAE=9.167;MAF_USDA=2.459
NC_035079.1	80623627	.	G	A	.	.	MAF_USDA=5.882
NC_035079.1	80623663	.	A	T	.	.	MAF_INRAE=9.167;MAF_USDA=2.459
NC_035079.1	80623694	.	C	G	.	.	MAF_INRAE=4.167;MAF_USDA=6.557
NC_035079.1	80623717	.	A	G	.	.	MAF_USDA=4.098
NC_035079.1	80623739	.	T	G	.	.	MAF_INRAE=15.0;MAF_USDA=16.393
NC_035079.1	80623766	.	T	A	.	.	MAF_INRAE=15.0;MAF_USDA=18.852
NC_035079.1	80623800	.	A	T	.	.	MAF_USDA=1.639
NC_035079.1	80623803	.	G	A	.	.	MAF_INRAE=5.263
NC_035079.1	80623817	.	C	T	.	.	MAF_INRAE=4.167;MAF_USDA=10.656
NC_035079.1	80623820	.	A	C	.	.	MAF_INRAE=6.667;MAF_USDA=4.098
NC_035079.1	80623835	.	C	T	.	.	MAF_INRAE=10.833;MAF_USDA=6.557
NC_035079.1	80623844	.	G	A	.	.	MAF_INRAE=10.833;MAF_USDA=1.639
NC_035079.1	80623892	.	A	G	.	.	MAF_USDA=2.459
NC_035079.1	80623916	.	A	G	.	.	MAF_INRAE=10.0;MAF_USDA=2.459
NC_035079.1	80623947	.	G	T	.	.	MAF_INRAE=2.532
NC_035079.1	80623956	.	C	T	.	.	MAF_INRAE=5.263
NC_035079.1	80623976	.	C	A	.	.	MAF_INRAE=7.5;MAF_USDA=4.918
NC_035079.1	80623977	.	C	T	.	.	MAF_INRAE=7.5;MAF_USDA=4.918
NC_035079.1	80623978	.	T	A	.	.	MAF_INRAE=7.5;MAF_USDA=4.918
NC_035079.1	80623980	.	G	T	.	.	MAF_INRAE=14.167;MAF_USDA=16.393
NC_035079.1	80623991	.	G	A	.	.	MAF_USDA=1.639
NC_035079.1	80624015	.	T	C	.	.	MAF_INRAE=4.167;MAF_USDA=3.279
NC_035079.1	80624016	.	T	G	.	.	MAF_INRAE=14.167;MAF_USDA=16.393
NC_035079.1	80624039	.	T	A	.	.	MAF_USDA=3.279
NC_035079.1	80624052	.	A	C	.	.	MAF_USDA=1.639
NC_035079.1	80624057	.	T	A	.	.	MAF_INRAE=15.0;MAF_USDA=16.393
NC_035079.1	80624075	.	G	T	.	.	MAF_USDA=1.639
NC_035079.1	80624076	.	A	T	.	.	MAF_INRAE=15.0;MAF_USDA=18.033
NC_035079.1	80624112	.	A	G	.	.	MAF_USDA=13.115
NC_035079.1	80624138	.	C	T	.	.	MAF_INRAE=4.167;MAF_USDA=6.557
NC_035079.1	80624193	.	G	T	.	.	MAF_INRAE=4.167;MAF_USDA=7.377
NC_035079.1	80624194	.	G	T	.	.	MAF_INRAE=5.833;MAF_USDA=10.0
NC_035079.1	80624212	.	C	A	.	.	MAF_INRAE=10.759;MAF_USDA=9.412
NC_035079.1	80624226	.	G	A	.	.	MAF_INRAE=10.833;MAF_USDA=2.459
NC_035079.1	80624241	.	C	T	.	.	MAF_INRAE=15.0;MAF_USDA=21.311
NC_035079.1	80624331	.	A	G	.	.	MAF_USDA=1.639
NC_035079.1	80624373	.	T	A	.	.	MAF_USDA=4.918
NC_035079.1	80624393	.	A	G	.	.	MAF_INRAE=3.333;MAF_USDA=9.016
NC_035079.1	80624438	.	T	C	.	.	MAF_INRAE=15.0;MAF_USDA=10.656
NC_035079.1	80624489	.	T	G	.	.	MAF_INRAE=42.405;MAF_USDA=48.824
NC_035079.1	80624493	.	C	A	.	.	MAF_INRAE=47.5;MAF_USDA=48.235
NC_035079.1	80624503	.	C	G	.	.	MAF_INRAE=42.405;MAF_USDA=43.529
NC_035079.1	80624506	.	C	T	.	.	MAF_USDA=3.279
NC_035079.1	80624519	.	A	C	.	.	MAF_USDA=6.557
NC_035079.1	80624553	.	A	G	.	.	MAF_INRAE=11.392;MAF_USDA=10.241
NC_035079.1	80624558	.	G	A	.	.	MAF_INRAE=15.0;MAF_USDA=9.322
NC_035079.1	80624577	.	A	G	.	.	MAF_INRAE=21.519;MAF_USDA=43.976
NC_035079.1	80624601	.	A	G	.	.	MAF_INRAE=11.392;MAF_USDA=9.036
NC_035079.1	80624609	.	A	T	.	.	MAF_INRAE=43.038;MAF_USDA=43.373
NC_035079.1	80624655	.	T	C	.	.	MAF_USDA=2.083
NC_035079.1	80624656	.	G	T	.	.	MAF_USDA=2.083
NC_035079.1	80624670	.	A	C	.	.	MAF_USDA=3.279
NC_035079.1	80624671	.	C	A	.	.	MAF_INRAE=10.0;MAF_USDA=4.098
NC_035079.1	80624680	.	A	G	.	.	MAF_INRAE=14.167;MAF_USDA=18.033
NC_035079.1	80624692	.	G	A	.	.	MAF_USDA=2.459
NC_035079.1	80624715	.	T	A	.	.	MAF_USDA=3.279
NC_035079.1	80624734	.	C	T	.	.	MAF_USDA=4.098
NC_035079.1	80624735	.	G	T	.	.	MAF_USDA=4.098
NC_035079.1	80624748	.	T	C	.	.	MAF_INRAE=43.038;MAF_USDA=44.706
NC_035079.1	80624753	.	C	G	.	.	MAF_INRAE=1.667;MAF_USDA=5.294
NC_035079.1	80624760	.	C	T	.	.	MAF_USDA=4.918
NC_035079.1	80624776	.	C	A	.	.	MAF_INRAE=31.646;MAF_USDA=32.941
NC_035079.1	80624777	.	C	A	.	.	MAF_INRAE=33.333;MAF_USDA=32.941
NC_035079.1	80624784	.	T	C	.	.	MAF_INRAE=31.646;MAF_USDA=32.353
NC_035079.1	80624791	.	G	T	.	.	MAF_USDA=1.639
NC_035079.1	80624802	.	T	C	.	.	MAF_INRAE=10.833
NC_035079.1	80624834	.	C	T	.	.	MAF_INRAE=23.333;MAF_USDA=4.706
NC_035079.1	80624838	.	A	G	.	.	MAF_INRAE=25.949;MAF_USDA=23.529
NC_035079.1	80624842	.	A	G	.	.	MAF_INRAE=2.532;MAF_USDA=3.529
NC_035079.1	80624856	.	G	T	.	.	MAF_USDA=1.639
NC_035079.1	80624936	.	T	A	.	.	MAF_USDA=4.098
NC_035079.1	80624947	.	A	G	.	.	MAF_USDA=2.459
NC_035079.1	80624948	.	C	T	.	.	MAF_USDA=2.459
NC_035079.1	80624949	.	A	G	.	.	MAF_INRAE=15.0;MAF_USDA=22.951
NC_035079.1	80624991	.	A	C	.	.	MAF_INRAE=3.797;MAF_USDA=8.824
NC_035079.1	80625060	.	G	T	.	.	MAF_USDA=3.279
NC_035079.1	80625094	.	A	G	.	.	MAF_USDA=7.377
NC_035079.1	80625112	.	G	T	.	.	MAF_USDA=4.918
NC_035079.1	80625114	.	T	G	.	.	MAF_INRAE=47.468;MAF_USDA=38.235
NC_035079.1	80625134	.	T	A	.	.	MAF_INRAE=7.5;MAF_USDA=8.197
NC_035079.1	80625136	.	G	T	.	.	MAF_USDA=5.882
NC_035079.1	80625158	.	G	T	.	.	MAF_USDA=3.279
NC_035079.1	80625178	.	G	T	.	.	MAF_USDA=4.918
NC_035079.1	80625196	.	T	A	.	.	MAF_USDA=1.639
NC_035079.1	80625258	.	A	C	.	.	MAF_USDA=8.333
NC_035079.1	80625276	.	G	T	.	.	MAF_USDA=1.667
NC_035079.1	80625303	.	C	T	.	.	MAF_USDA=2.083
NC_035079.1	80625310	.	T	C	.	.	MAF_USDA=8.197
NC_035079.1	80625315	.	C	T	.	.	MAF_USDA=5.294
NC_035079.1	80625345	.	G	T	.	.	MAF_INRAE=2.532;MAF_USDA=12.353
NC_035079.1	80625377	.	A	T	.	.	MAF_USDA=8.197
NC_035079.1	80625414	.	A	C	.	.	MAF_INRAE=14.167;MAF_USDA=18.852
NC_035079.1	80625427	.	A	G	.	.	MAF_USDA=1.639
NC_035079.1	80625512	.	C	G	.	.	MAF_USDA=2.459
NC_035079.1	80625536	.	G	T	.	.	MAF_USDA=2.083
NC_035079.1	80625621	.	T	C	.	.	MAF_USDA=4.098
NC_035079.1	80625631	.	C	G	.	.	MAF_USDA=10.417
NC_035079.1	80625634	.	C	T	.	.	MAF_USDA=1.639
NC_035079.1	80625657	.	G	A	.	.	MAF_USDA=4.098
NC_035079.1	80625721	.	T	G	.	.	MAF_INRAE=13.333;MAF_USDA=5.738
NC_035079.1	80625787	.	G	A	.	.	MAF_INRAE=24.684;MAF_USDA=31.765
NC_035079.1	80625811	.	A	G	.	.	MAF_USDA=3.279
NC_035079.1	80625812	.	T	C	.	.	MAF_USDA=3.279
NC_035079.1	80625819	.	G	A	.	.	MAF_INRAE=9.167;MAF_USDA=14.754
NC_035079.1	80625841	.	C	T	.	.	MAF_USDA=1.639
NC_035079.1	80625863	.	G	A	.	.	MAF_USDA=4.118
NC_035079.1	80625919	.	C	T	.	.	MAF_USDA=20.833
NC_035079.1	80626276	.	C	A	.	.	MAF_USDA=2.083
NC_035079.1	80626345	.	T	C	.	.	MAF_USDA=4.918
NC_035079.1	80626398	.	A	T	.	.	MAF_INRAE=9.494
NC_035079.1	80626405	.	T	A	.	.	MAF_USDA=10.417
NC_035079.1	80626406	.	A	T	.	.	MAF_INRAE=25.316;MAF_USDA=12.5
NC_035079.1	80626407	.	A	T	.	.	MAF_USDA=2.459
NC_035079.1	80626408	.	A	C	.	.	MAF_USDA=8.333
NC_035079.1	80626418	.	A	G	.	.	MAF_USDA=7.647
NC_035079.1	80626422	.	T	C	.	.	MAF_USDA=4.098
NC_035079.1	80626425	.	G	A	.	.	MAF_INRAE=10.0;MAF_USDA=4.118
NC_035079.1	80626427	.	C	G	.	.	MAF_USDA=7.647
NC_035079.1	80626457	.	A	T	.	.	MAF_INRAE=9.494
NC_035079.1	80626484	.	A	C	.	.	MAF_USDA=3.279
NC_035079.1	80626501	.	G	A	.	.	MAF_INRAE=5.263
NC_035079.1	80626604	.	C	T	.	.	MAF_INRAE=11.667;MAF_USDA=2.5
NC_035079.1	80626621	.	T	G	.	.	MAF_INRAE=22.152;MAF_USDA=28.571
NC_035079.1	80626652	.	C	A	.	.	MAF_USDA=4.118
NC_035079.1	80626662	.	A	C	.	.	MAF_INRAE=31.579
NC_035079.1	80626681	.	G	A	.	.	MAF_USDA=3.279
NC_035079.1	80626696	.	C	A	.	.	MAF_INRAE=1.667;MAF_USDA=5.882
NC_035079.1	80626792	.	C	T	.	.	MAF_USDA=2.459
NC_035079.1	80626826	.	C	A	.	.	MAF_INRAE=2.532;MAF_USDA=5.294
NC_035079.1	80626840	.	C	T	.	.	MAF_USDA=3.279
NC_035079.1	80626860	.	G	T	.	.	MAF_USDA=2.459
NC_035079.1	80626892	.	C	T	.	.	MAF_INRAE=2.532;MAF_USDA=14.754
NC_035079.1	80626898	.	C	T	.	.	MAF_INRAE=26.316;MAF_USDA=13.934
NC_035079.1	80626995	.	C	A	.	.	MAF_USDA=9.016
NC_035079.1	80627016	.	C	T	.	.	MAF_INRAE=2.532;MAF_USDA=4.118
NC_035079.1	80627067	.	G	T	.	.	MAF_USDA=4.167
NC_035079.1	80627086	.	A	G	.	.	MAF_INRAE=22.785;MAF_USDA=18.824
NC_035079.1	80627146	.	T	G	.	.	MAF_USDA=4.098
NC_035079.1	80627153	.	G	A	.	.	MAF_INRAE=26.316
NC_035079.1	80627176	.	C	T	.	.	MAF_USDA=4.918
NC_035079.1	80627217	.	C	A	.	.	MAF_INRAE=6.329;MAF_USDA=8.824
NC_035079.1	80627327	.	T	A	.	.	MAF_USDA=1.639
NC_035079.1	80627332	.	A	G	.	.	MAF_INRAE=7.5
NC_035079.1	80627363	.	T	C	.	.	MAF_USDA=1.667
NC_035079.1	80627372	.	T	A	.	.	MAF_INRAE=26.316;MAF_USDA=14.167
NC_035079.1	80627383	.	A	C	.	.	MAF_USDA=1.667
NC_035079.1	80627445	.	C	T	.	.	MAF_USDA=4.167
NC_035079.1	80627588	.	G	A	.	.	MAF_INRAE=3.333
NC_035079.1	80627618	.	A	T	.	.	MAF_USDA=1.667
NC_035079.1	80627662	.	A	G	.	.	MAF_INRAE=26.316;MAF_USDA=9.412
NC_035079.1	80627710	.	C	T	.	.	MAF_USDA=4.098
NC_035079.1	80627722	.	T	A	.	.	MAF_USDA=2.459
NC_035079.1	80627767	.	C	A	.	.	MAF_USDA=1.667
NC_035079.1	80627810	.	A	G	.	.	MAF_USDA=11.176
NC_035079.1	80629016	.	C	G	.	.	MAF_USDA=35.417
NC_035079.1	80629066	.	T	G	.	.	MAF_USDA=27.083
NC_035079.1	80629131	.	T	A	.	.	MAF_INRAE=5.263;MAF_USDA=8.333
NC_035079.1	80629158	.	G	A	.	.	MAF_USDA=27.083
NC_035079.1	80629173	.	A	T	.	.	MAF_USDA=27.083
NC_035079.1	80629337	.	T	C	.	.	MAF_USDA=41.667
NC_035079.1	80629338	.	G	A	.	.	MAF_USDA=39.583
NC_035079.1	80629474	.	G	A	.	.	MAF_USDA=20.833
NC_035079.1	80629504	.	T	A	.	.	MAF_INRAE=5.696
NC_035079.1	80629507	.	A	T	.	.	MAF_INRAE=2.5
NC_035079.1	80629509	.	A	G	.	.	MAF_INRAE=2.5
NC_035079.1	80629518	.	C	T	.	.	MAF_INRAE=5.263;MAF_USDA=27.083
NC_035079.1	80629527	.	C	T	.	.	MAF_INRAE=5.263;MAF_USDA=27.083
NC_035079.1	80629574	.	T	A	.	.	MAF_INRAE=42.105;MAF_USDA=27.083
NC_035079.1	80629583	.	G	C	.	.	MAF_INRAE=5.263
NC_035079.1	80629585	.	C	A	.	.	MAF_INRAE=36.842;MAF_USDA=20.833
NC_035079.1	80629681	.	C	A	.	.	MAF_INRAE=5.263;MAF_USDA=6.25
NC_035079.1	80629690	.	A	G	.	.	MAF_USDA=50.0
NC_035079.1	80629697	.	T	C	.	.	MAF_USDA=43.75
NC_035079.1	80629752	.	T	C	.	.	MAF_USDA=47.917
NC_035079.1	80629788	.	A	G	.	.	MAF_USDA=37.5
NC_035079.1	80629813	.	C	G	.	.	MAF_USDA=39.583
NC_035079.1	80629885	.	C	T	.	.	MAF_INRAE=30.38;MAF_USDA=35.542
NC_035079.1	80629911	.	G	A	.	.	MAF_INRAE=23.333;MAF_USDA=11.446
NC_035079.1	80629919	.	T	C	.	.	MAF_USDA=9.036
NC_035079.1	80629947	.	T	A	.	.	MAF_INRAE=26.316;MAF_USDA=45.181
NC_035079.1	80629966	.	C	T	.	.	MAF_INRAE=26.316;MAF_USDA=30.12
NC_035079.1	80630010	.	T	G	.	.	MAF_USDA=7.831
NC_035079.1	80630029	.	C	T	.	.	MAF_USDA=1.695
NC_035079.1	80630030	.	A	G	.	.	MAF_USDA=5.932
NC_035079.1	80630045	.	A	G	.	.	MAF_USDA=45.732
NC_035079.1	80630052	.	C	A	.	.	MAF_USDA=18.675
NC_035079.1	80630066	.	T	C	.	.	MAF_INRAE=5.263;MAF_USDA=18.072
NC_035079.1	80630080	.	A	C	.	.	MAF_USDA=34.524
NC_035079.1	80630124	.	A	T	.	.	MAF_USDA=23.494
NC_035079.1	80630125	.	A	T	.	.	MAF_USDA=13.559
NC_035079.1	80630127	.	A	G	.	.	MAF_USDA=47.024
NC_035079.1	80630151	.	C	A	.	.	MAF_USDA=3.333
NC_035079.1	80630370	.	T	G	.	.	MAF_USDA=8.929
NC_035079.1	80630376	.	C	A	.	.	MAF_INRAE=36.842;MAF_USDA=16.667
NC_035079.1	80630377	.	A	G	.	.	MAF_USDA=12.5
NC_035079.1	80630378	.	T	C	.	.	MAF_USDA=4.762
NC_035079.1	80630406	.	C	T	.	.	MAF_INRAE=42.105;MAF_USDA=33.735
NC_035079.1	80630419	.	A	G	.	.	MAF_USDA=5.085
NC_035079.1	80630432	.	A	T	.	.	MAF_INRAE=10.526;MAF_USDA=6.627
NC_035079.1	80630433	.	G	T	.	.	MAF_USDA=2.41
NC_035079.1	80630444	.	T	G	.	.	MAF_USDA=10.169
NC_035079.1	80630478	.	G	A	.	.	MAF_INRAE=42.105;MAF_USDA=41.667
NC_035079.1	80630483	.	C	A	.	.	MAF_INRAE=42.105;MAF_USDA=40.361
NC_035079.1	80630501	.	C	A	.	.	MAF_INRAE=26.316
NC_035079.1	80630516	.	T	A	.	.	MAF_INRAE=21.667;MAF_USDA=45.833
NC_035079.1	80630523	.	A	T	.	.	MAF_INRAE=7.5;MAF_USDA=12.5
NC_035079.1	80630533	.	T	A	.	.	MAF_USDA=8.475
NC_035079.1	80630536	.	G	A	.	.	MAF_USDA=8.475
NC_035079.1	80630538	.	C	G	.	.	MAF_USDA=8.475
NC_035079.1	80630582	.	A	T	.	.	MAF_INRAE=42.105;MAF_USDA=39.759
NC_035079.1	80630628	.	A	G	.	.	MAF_USDA=45.833
NC_035079.1	80630668	.	T	C	.	.	MAF_USDA=3.39
NC_035079.1	80630693	.	A	G	.	.	MAF_USDA=28.659
NC_035079.1	80630709	.	A	G	.	.	MAF_USDA=22.917
NC_035079.1	80630786	.	C	G	.	.	MAF_USDA=42.169
NC_035079.1	80630793	.	T	A	.	.	MAF_USDA=2.542
NC_035079.1	80630795	.	T	C	.	.	MAF_USDA=34.94
NC_035079.1	80630832	.	A	G	.	.	MAF_USDA=34.94
NC_035079.1	80630847	.	A	G	.	.	MAF_USDA=4.819
NC_035079.1	80630933	.	G	A	.	.	MAF_USDA=2.542
NC_035079.1	80630963	.	G	A	.	.	MAF_USDA=45.181
NC_035079.1	80630964	.	G	C	.	.	MAF_USDA=45.181
NC_035079.1	80630984	.	A	G	.	.	MAF_USDA=26.829
NC_035079.1	80631005	.	G	A	.	.	MAF_USDA=26.22
NC_035079.1	80631014	.	A	C	.	.	MAF_USDA=45.732
NC_035079.1	80631022	.	A	T	.	.	MAF_USDA=36.585
NC_035079.1	80631066	.	G	A	.	.	MAF_USDA=1.205
NC_035079.1	80631074	.	G	A	.	.	MAF_USDA=49.405
NC_035079.1	80631092	.	A	G	.	.	MAF_USDA=45.882
NC_035079.1	80631099	.	G	T	.	.	MAF_USDA=3.279
NC_035079.1	80631114	.	T	C	.	.	MAF_USDA=8.333
NC_035079.1	80631183	.	T	A	.	.	MAF_USDA=15.882
NC_035079.1	80631184	.	T	C	.	.	MAF_USDA=15.882
NC_035079.1	80631185	.	C	T	.	.	MAF_USDA=35.294
NC_035079.1	80631188	.	C	T	.	.	MAF_USDA=17.647
NC_035079.1	80631189	.	T	C	.	.	MAF_USDA=17.647
NC_035079.1	80631231	.	A	C	.	.	MAF_INRAE=5.263;MAF_USDA=6.25
NC_035079.1	80631237	.	C	T	.	.	MAF_INRAE=5.263;MAF_USDA=6.25
NC_035079.1	80631254	.	T	G	.	.	MAF_INRAE=5.263
NC_035079.1	80631255	.	G	T	.	.	MAF_INRAE=6.329
NC_035079.1	80631259	.	A	C	.	.	MAF_USDA=2.459
NC_035079.1	80631260	.	T	C	.	.	MAF_INRAE=34.177;MAF_USDA=44.706
NC_035079.1	80631291	.	C	T	.	.	MAF_INRAE=10.127;MAF_USDA=8.824
NC_035079.1	80631312	.	C	T	.	.	MAF_INRAE=7.5;MAF_USDA=10.0
NC_035079.1	80631334	.	C	T	.	.	MAF_USDA=2.459
NC_035079.1	80631342	.	T	A	.	.	MAF_USDA=20.0
NC_035079.1	80631343	.	G	A	.	.	MAF_USDA=14.118
NC_035079.1	80631453	.	C	T	.	.	MAF_USDA=1.639
NC_035079.1	80631565	.	G	A	.	.	MAF_INRAE=27.215;MAF_USDA=31.176
NC_035079.1	80631598	.	C	T	.	.	MAF_INRAE=27.215;MAF_USDA=30.0
NC_035079.1	80631603	.	C	G	.	.	MAF_INRAE=36.709;MAF_USDA=32.941
NC_035079.1	80631614	.	A	G	.	.	MAF_INRAE=25.0;MAF_USDA=14.583
NC_035079.1	80631628	.	C	A	.	.	MAF_USDA=4.706
NC_035079.1	80631630	.	G	C	.	.	MAF_USDA=4.706
NC_035079.1	80631642	.	C	T	.	.	MAF_INRAE=10.127;MAF_USDA=4.706
NC_035079.1	80631705	.	A	G	.	.	MAF_INRAE=5.263
NC_035079.1	80631762	.	C	T	.	.	MAF_INRAE=2.5
NC_035079.1	80631796	.	C	T	.	.	MAF_USDA=8.333
NC_035079.1	80631805	.	T	C	.	.	MAF_INRAE=24.684;MAF_USDA=23.81
NC_035079.1	80631842	.	T	A	.	.	MAF_INRAE=1.667;MAF_USDA=4.167
NC_035079.1	80631860	.	A	C	.	.	MAF_USDA=24.706
NC_035079.1	80631905	.	T	G	.	.	MAF_USDA=33.529
NC_035079.1	80631967	.	T	C	.	.	MAF_INRAE=6.962
NC_035079.1	80632008	.	C	T	.	.	MAF_INRAE=2.5
NC_035079.1	80632009	.	C	T	.	.	MAF_INRAE=2.5
NC_035079.1	80632268	.	T	A	.	.	MAF_INRAE=1.667
NC_035079.1	80632335	.	C	G	.	.	MAF_USDA=39.583
NC_035079.1	80637145	.	T	C	.	.	MAF_INRAE=31.579;MAF_USDA=30.588
NC_035079.1	80637154	.	C	A	.	.	MAF_USDA=1.639
NC_035079.1	80637178	.	T	C	.	.	MAF_INRAE=31.579;MAF_USDA=7.647
NC_035079.1	80637276	.	G	A	.	.	MAF_INRAE=21.053;MAF_USDA=1.639
NC_035079.1	80637299	.	T	G	.	.	MAF_USDA=1.639
NC_035079.1	80637302	.	G	T	.	.	MAF_INRAE=5.263;MAF_USDA=5.738
NC_035079.1	80637325	.	C	T	.	.	MAF_USDA=1.639
NC_035079.1	80637328	.	G	T	.	.	MAF_INRAE=31.579;MAF_USDA=8.235
NC_035079.1	80637354	.	A	G	.	.	MAF_USDA=1.639
NC_035079.1	80637366	.	A	T	.	.	MAF_USDA=5.294
NC_035079.1	80637391	.	C	G	.	.	MAF_USDA=30.588
NC_035079.1	80637399	.	C	T	.	.	MAF_INRAE=9.494;MAF_USDA=7.647
NC_035079.1	80637447	.	T	C	.	.	MAF_USDA=30.588
NC_035079.1	80637448	.	G	A	.	.	MAF_USDA=2.353
NC_035079.1	80637477	.	A	T	.	.	MAF_USDA=2.459
NC_035079.1	80637525	.	T	C	.	.	MAF_USDA=12.5
NC_035079.1	80637561	.	T	A	.	.	MAF_USDA=8.475
NC_035079.1	80637563	.	G	T	.	.	MAF_USDA=25.862
NC_035079.1	80637567	.	C	T	.	.	MAF_USDA=10.833
NC_035079.1	80637582	.	T	A	.	.	MAF_USDA=12.5
NC_035079.1	80637584	.	G	T	.	.	MAF_USDA=12.5
NC_035079.1	80637593	.	C	A	.	.	MAF_USDA=16.667
NC_035079.1	80637596	.	C	T	.	.	MAF_INRAE=18.333;MAF_USDA=1.765
NC_035079.1	80637597	.	G	A	.	.	MAF_USDA=29.167
NC_035079.1	80637647	.	T	C	.	.	MAF_USDA=30.0
NC_035079.1	80637657	.	A	T	.	.	MAF_USDA=18.75
NC_035079.1	80637682	.	T	C	.	.	MAF_USDA=29.412
NC_035079.1	80637692	.	A	G	.	.	MAF_USDA=2.459
NC_035079.1	80637701	.	G	A	.	.	MAF_INRAE=15.789;MAF_USDA=4.706
NC_035079.1	80637707	.	T	G	.	.	MAF_USDA=28.824
NC_035079.1	80637798	.	C	T	.	.	MAF_INRAE=31.579;MAF_USDA=31.765
NC_035079.1	80637923	.	A	G	.	.	MAF_USDA=18.75
NC_035079.1	80638018	.	G	A	.	.	MAF_USDA=16.667
NC_035079.1	80639239	.	A	G	.	.	MAF_USDA=14.583
NC_035079.1	80639474	.	G	A	.	.	MAF_USDA=1.695
NC_035079.1	80639487	.	C	T	.	.	MAF_USDA=6.78
NC_035079.1	80639494	.	T	A	.	.	MAF_INRAE=11.667;MAF_USDA=7.759
NC_035079.1	80639512	.	G	A	.	.	MAF_INRAE=4.167;MAF_USDA=4.819
NC_035079.1	80639523	.	T	C	.	.	MAF_INRAE=33.333;MAF_USDA=31.25
NC_035079.1	80639550	.	C	T	.	.	MAF_INRAE=11.667;MAF_USDA=6.627
NC_035079.1	80639552	.	A	G	.	.	MAF_INRAE=10.833;MAF_USDA=33.333
NC_035079.1	80639561	.	A	T	.	.	MAF_USDA=4.118
NC_035079.1	80639587	.	G	A	.	.	MAF_INRAE=8.861;MAF_USDA=25.882
NC_035079.1	80639626	.	C	T	.	.	MAF_USDA=8.333
NC_035079.1	80639895	.	T	G	.	.	MAF_USDA=32.941
NC_035079.1	80639935	.	T	A	.	.	MAF_INRAE=21.053;MAF_USDA=15.574
NC_035079.1	80639958	.	C	A	.	.	MAF_USDA=20.588
NC_035079.1	80639961	.	G	A	.	.	MAF_USDA=4.706
NC_035079.1	80639969	.	C	A	.	.	MAF_USDA=2.5
NC_035079.1	80640008	.	C	A	.	.	MAF_USDA=33.333
NC_035079.1	80640067	.	A	G	.	.	MAF_USDA=8.197
NC_035079.1	80640108	.	A	G,*	.	.	MAF_INRAE=21.053;MAF_USDA=7.059
NC_035079.1	80640128	.	T	G	.	.	MAF_USDA=11.765
NC_035079.1	80640146	.	G	T	.	.	MAF_USDA=4.167
NC_035079.1	80640172	.	G	C	.	.	MAF_USDA=1.639
NC_035079.1	80640192	.	T	C	.	.	MAF_USDA=2.459
NC_035079.1	80640204	.	G	A	.	.	MAF_USDA=12.353
NC_035079.1	80640226	.	G	T	.	.	MAF_USDA=4.706
NC_035079.1	80640240	.	G	A	.	.	MAF_USDA=8.333
NC_035079.1	80640264	.	G	A	.	.	MAF_INRAE=26.316
NC_035079.1	80640280	.	T	G	.	.	MAF_INRAE=31.579
NC_035079.1	80640305	.	G	T	.	.	MAF_USDA=2.5
NC_035079.1	80640307	.	G	A	.	.	MAF_INRAE=10.526;MAF_USDA=8.333
NC_035079.1	80640331	.	A	C	.	.	MAF_INRAE=5.0;MAF_USDA=4.098
NC_035079.1	80640357	.	G	A	.	.	MAF_INRAE=6.667;MAF_USDA=2.459
NC_035079.1	80640367	.	G	T	.	.	MAF_INRAE=7.5;MAF_USDA=2.459
NC_035079.1	80640373	.	G	T	.	.	MAF_INRAE=31.646;MAF_USDA=1.639
NC_035079.1	80640394	.	C	A	.	.	MAF_INRAE=46.667;MAF_USDA=13.529
NC_035079.1	80640407	.	C	G	.	.	MAF_INRAE=31.013;MAF_USDA=6.471
NC_035079.1	80640430	.	A	C	.	.	MAF_INRAE=15.789;MAF_USDA=11.765
NC_035079.1	80640431	.	G	T	.	.	MAF_USDA=11.765
NC_035079.1	80640446	.	A	G	.	.	MAF_USDA=2.459
NC_035079.1	80640490	.	AAAG	AAAT	.	.	MAF_USDA=14.583
NC_035079.1	80640526	.	C	T	.	.	MAF_INRAE=18.987;MAF_USDA=20.833
NC_035079.1	80640539	.	A	C	.	.	MAF_USDA=14.583
NC_035079.1	80640555	.	G	A	.	.	MAF_INRAE=2.532;MAF_USDA=6.667
NC_035079.1	80640559	.	A	T	.	.	MAF_INRAE=9.167;MAF_USDA=26.19
NC_035079.1	80640560	.	G	C	.	.	MAF_USDA=1.667
NC_035079.1	80640561	.	T	A	.	.	MAF_INRAE=9.167;MAF_USDA=25.595
NC_035079.1	80640563	.	C	A	.	.	MAF_INRAE=9.167;MAF_USDA=25.595
NC_035079.1	80640565	.	A	C	.	.	MAF_INRAE=5.0;MAF_USDA=15.0
NC_035079.1	80640610	.	A	G	.	.	MAF_INRAE=25.949;MAF_USDA=42.353
NC_035079.1	80640628	.	C	T	.	.	MAF_INRAE=3.165;MAF_USDA=6.557
NC_035079.1	80640642	.	C	A	.	.	MAF_INRAE=10.526;MAF_USDA=6.667
NC_035079.1	80640658	.	T	G	.	.	MAF_USDA=7.377
NC_035079.1	80640721	.	G	A	.	.	MAF_INRAE=37.975;MAF_USDA=18.033
NC_035079.1	80640722	.	A	G	.	.	MAF_INRAE=35.0;MAF_USDA=7.059
NC_035079.1	80640737	.	C	T	.	.	MAF_INRAE=39.873;MAF_USDA=47.059
NC_035079.1	80640744	.	G	A	.	.	MAF_INRAE=6.329;MAF_USDA=14.754
NC_035079.1	80640745	.	A	G	.	.	MAF_INRAE=5.0;MAF_USDA=14.754
NC_035079.1	80640754	.	G	T	.	.	MAF_INRAE=2.532
NC_035079.1	80640761	.	A	G	.	.	MAF_INRAE=2.532;MAF_USDA=6.557
NC_035079.1	80640772	.	T	C	.	.	MAF_INRAE=4.167;MAF_USDA=4.118
NC_035079.1	80640779	.	C	T	.	.	MAF_INRAE=5.263;MAF_USDA=5.738
NC_035079.1	80640780	.	G	A	.	.	MAF_USDA=2.459
NC_035079.1	80640781	.	T	C	.	.	MAF_USDA=47.059
NC_035079.1	80640784	.	G	C	.	.	MAF_USDA=5.882
NC_035079.1	80640785	.	A	G	.	.	MAF_USDA=14.754
NC_035079.1	80640802	.	G	A	.	.	MAF_INRAE=29.114;MAF_USDA=27.976
NC_035079.1	80640823	.	A	T	.	.	MAF_INRAE=10.526;MAF_USDA=15.833
NC_035079.1	80640861	.	A	T	.	.	MAF_INRAE=39.167;MAF_USDA=35.417
NC_035079.1	80640894	.	G	A	.	.	MAF_INRAE=33.544
NC_035079.1	80640899	.	G	T	.	.	MAF_INRAE=30.38;MAF_USDA=23.214
NC_035079.1	80640900	.	G	C	.	.	MAF_INRAE=31.667;MAF_USDA=22.941
NC_035079.1	80640945	.	C	T	.	.	MAF_INRAE=6.329;MAF_USDA=13.934
NC_035079.1	80640983	.	C	T	.	.	MAF_USDA=1.639
NC_035079.1	80640999	.	G	T	.	.	MAF_INRAE=48.734;MAF_USDA=27.059
NC_035079.1	80641043	.	C	G	.	.	MAF_INRAE=43.333;MAF_USDA=47.059
NC_035079.1	80641050	.	G	T	.	.	MAF_INRAE=16.667
NC_035079.1	80641109	.	G	T	.	.	MAF_USDA=6.25
NC_035079.1	80641147	.	T	C	.	.	MAF_INRAE=6.329;MAF_USDA=15.574
NC_035079.1	80641155	.	C	G	.	.	MAF_INRAE=15.823;MAF_USDA=21.176
NC_035079.1	80641184	.	C	A	.	.	MAF_INRAE=9.494;MAF_USDA=14.286
NC_035079.1	80641187	.	T	G	.	.	MAF_INRAE=9.167;MAF_USDA=26.19
NC_035079.1	80642599	.	G	T	.	.	MAF_USDA=14.167
NC_035079.1	80642630	.	G	T	.	.	MAF_USDA=7.647
NC_035079.1	80642641	.	G	A	.	.	MAF_USDA=2.459
NC_035079.1	80642647	.	A	G	.	.	MAF_USDA=5.294
NC_035079.1	80642723	.	T	G	.	.	MAF_USDA=31.765
NC_035079.1	80642724	.	A	G	.	.	MAF_USDA=15.882
NC_035079.1	80642731	.	C	A	.	.	MAF_USDA=1.639
NC_035079.1	80642760	.	G	T	.	.	MAF_USDA=4.918
NC_035079.1	80642762	.	T	A	.	.	MAF_USDA=6.557
NC_035079.1	80642763	.	G	T	.	.	MAF_USDA=4.098
NC_035079.1	80642766	.	A	G	.	.	MAF_USDA=1.639
NC_035079.1	80642788	.	G	A	.	.	MAF_INRAE=11.392;MAF_USDA=4.098
NC_035079.1	80642835	.	G	A	.	.	MAF_USDA=12.941
NC_035079.1	80642893	.	G	A	.	.	MAF_USDA=1.639
NC_035079.1	80642932	.	A	C	.	.	MAF_INRAE=10.526;MAF_USDA=14.286
NC_035079.1	80642942	.	T	G	.	.	MAF_USDA=14.118
NC_035079.1	80642995	.	T	C	.	.	MAF_USDA=22.917
NC_035079.1	80643050	.	T	C	.	.	MAF_USDA=27.083
NC_035079.1	80643080	.	C	T	.	.	MAF_USDA=27.083
NC_035079.1	80643103	.	T	A	.	.	MAF_USDA=29.167
NC_035079.1	80643108	.	G	T	.	.	MAF_USDA=27.083
NC_035079.1	80650005	.	T	A	.	.	MAF_USDA=36.905
NC_035079.1	80650028	.	T	C	.	.	MAF_USDA=12.941
NC_035079.1	80650034	.	A	T	.	.	MAF_USDA=12.941
NC_035079.1	80650074	.	G	T	.	.	MAF_USDA=24.118
NC_035079.1	80650102	.	A	T	.	.	MAF_USDA=3.279
NC_035079.1	80650111	.	G	T	.	.	MAF_INRAE=10.127;MAF_USDA=1.639
NC_035079.1	80650124	.	G	A	.	.	MAF_INRAE=9.494;MAF_USDA=14.706
NC_035079.1	80650142	.	T	A	.	.	MAF_INRAE=41.772;MAF_USDA=19.412
NC_035079.1	80650172	.	G	C	.	.	MAF_INRAE=10.127
NC_035079.1	80650219	.	G	T	.	.	MAF_INRAE=5.696;MAF_USDA=7.647
NC_035079.1	80650265	.	C	G	.	.	MAF_USDA=8.333
NC_035079.1	80650329	.	A	T	.	.	MAF_USDA=3.279
NC_035079.1	80650345	.	T	G	.	.	MAF_USDA=1.639
NC_035079.1	80650346	.	G	T	.	.	MAF_USDA=1.639
NC_035079.1	80650365	.	T	C	.	.	MAF_USDA=10.417
NC_035079.1	80650414	.	A	T	.	.	MAF_USDA=3.279
NC_035079.1	80650426	.	T	G	.	.	MAF_USDA=19.412
NC_035079.1	80650555	.	G	A	.	.	MAF_INRAE=4.167;MAF_USDA=3.333
NC_035079.1	80650645	.	A	G	.	.	MAF_USDA=10.588
NC_035079.1	80650673	.	T	A	.	.	MAF_USDA=2.459
NC_035079.1	80650763	.	G	A	.	.	MAF_INRAE=20.886
NC_035079.1	80650865	.	G	A	.	.	MAF_USDA=25.0
NC_035079.1	80650899	.	T	G	.	.	MAF_INRAE=8.861;MAF_USDA=14.118
NC_035079.1	80650907	.	C	T	.	.	MAF_USDA=3.279
NC_035079.1	80650908	.	G	C	.	.	MAF_USDA=11.765
NC_035079.1	80650955	.	A	G	.	.	MAF_INRAE=9.167;MAF_USDA=1.639
NC_035079.1	80650960	.	G	A	.	.	MAF_USDA=11.176
NC_035079.1	80650968	.	A	G	.	.	MAF_USDA=3.279
NC_035079.1	80650997	.	C	T	.	.	MAF_USDA=17.059
NC_035079.1	80651004	.	G	A	.	.	MAF_USDA=23.529
NC_035079.1	80651048	.	C	T	.	.	MAF_USDA=11.176
NC_035079.1	80651057	.	C	A	.	.	MAF_USDA=42.941
NC_035079.1	80651180	.	G	A	.	.	MAF_USDA=25.0
NC_035079.1	80651194	.	C	G	.	.	MAF_USDA=5.085
NC_035079.1	80651206	.	G	T	.	.	MAF_USDA=3.333
NC_035079.1	80651213	.	G	A	.	.	MAF_USDA=9.016
NC_035079.1	80651237	.	C	G	.	.	MAF_USDA=7.377
NC_035079.1	80651250	.	C	A	.	.	MAF_INRAE=5.063
NC_035079.1	80651338	.	T	G	.	.	MAF_INRAE=41.667;MAF_USDA=38.235
NC_035079.1	80651405	.	T	C	.	.	MAF_USDA=3.279
NC_035079.1	80651420	.	C	T	.	.	MAF_INRAE=13.333;MAF_USDA=7.647
NC_035079.1	80651431	.	A	T	.	.	MAF_INRAE=34.177;MAF_USDA=20.588
NC_035079.1	80651500	.	T	G	.	.	MAF_USDA=2.459
NC_035079.1	80651597	.	C	A	.	.	MAF_INRAE=2.5
NC_035079.1	80651627	.	G	A	.	.	MAF_INRAE=33.544;MAF_USDA=18.235
NC_035079.1	80651642	.	A	C	.	.	MAF_INRAE=21.519;MAF_USDA=10.588
NC_035079.1	80651645	.	A	T	.	.	MAF_INRAE=25.0;MAF_USDA=10.588
NC_035079.1	80651646	.	C	A	.	.	MAF_INRAE=7.595;MAF_USDA=17.059
NC_035079.1	80651668	.	T	A	.	.	MAF_USDA=3.279
NC_035079.1	80651690	.	T	C	.	.	MAF_INRAE=4.167;MAF_USDA=7.377
NC_035079.1	80651770	.	C	T,A	.	.	MAF_INRAE=5.0;MAF_USDA=4.167
NC_035079.1	80651771	.	G	A	.	.	MAF_INRAE=8.861;MAF_USDA=12.941
NC_035079.1	80651864	.	T	A	.	.	MAF_INRAE=41.772;MAF_USDA=39.583
NC_035079.1	80651961	.	A	C	.	.	MAF_USDA=3.279
NC_035079.1	80652039	.	T	G	.	.	MAF_USDA=1.639
NC_035079.1	80652085	.	G	T	.	.	MAF_USDA=1.765
NC_035079.1	80652094	.	A	G	.	.	MAF_USDA=1.765
NC_035079.1	80652173	.	A	C	.	.	MAF_INRAE=42.405;MAF_USDA=34.706
NC_035079.1	80652183	.	T	G	.	.	MAF_INRAE=20.253;MAF_USDA=18.235
NC_035079.1	80652194	.	G	A	.	.	MAF_USDA=16.667
NC_035079.1	80652195	.	T	C	.	.	MAF_USDA=16.667
NC_035079.1	80652224	.	T	G	.	.	MAF_INRAE=41.772;MAF_USDA=45.294
NC_035079.1	80652226	.	A	G	.	.	MAF_USDA=1.639
NC_035079.1	80652245	.	T	A	.	.	MAF_USDA=1.639
NC_035079.1	80652249	.	C	T	.	.	MAF_USDA=1.639
NC_035079.1	80652263	.	T	G	.	.	MAF_INRAE=47.468;MAF_USDA=46.471
NC_035079.1	80652279	.	G	T	.	.	MAF_INRAE=11.392;MAF_USDA=5.738
NC_035079.1	80652282	.	G	C	.	.	MAF_INRAE=38.333;MAF_USDA=42.353
NC_035079.1	80652289	.	C	T	.	.	MAF_INRAE=15.789;MAF_USDA=3.279
NC_035079.1	80652327	.	G	A	.	.	MAF_INRAE=30.38;MAF_USDA=7.377
NC_035079.1	80652379	.	G	C	.	.	MAF_INRAE=48.734;MAF_USDA=42.353
NC_035079.1	80652386	.	G	T	.	.	MAF_USDA=7.059
NC_035079.1	80652429	.	T	G	.	.	MAF_INRAE=41.772;MAF_USDA=34.706
NC_035079.1	80652448	.	G	A	.	.	MAF_INRAE=41.772;MAF_USDA=43.529
NC_035079.1	80652449	.	T	C	.	.	MAF_USDA=2.459
NC_035079.1	80652455	.	T	G	.	.	MAF_INRAE=41.772;MAF_USDA=44.118
NC_035079.1	80652476	.	G	A	.	.	MAF_INRAE=37.975;MAF_USDA=38.824
NC_035079.1	80652479	.	T	G	.	.	MAF_INRAE=38.333;MAF_USDA=38.824
NC_035079.1	80652491	.	T	C	.	.	MAF_INRAE=42.105
NC_035079.1	80652493	.	C	T	.	.	MAF_INRAE=10.526;MAF_USDA=4.167
NC_035079.1	80652496	.	G	A	.	.	MAF_USDA=2.083
NC_035079.1	80652506	.	T	A	.	.	MAF_INRAE=10.127;MAF_USDA=22.941
NC_035079.1	80652521	.	A	T	.	.	MAF_INRAE=39.167;MAF_USDA=41.667
NC_035079.1	80652530	.	C	A	.	.	MAF_INRAE=42.405;MAF_USDA=44.118
NC_035079.1	80652534	.	T	A	.	.	MAF_INRAE=39.167;MAF_USDA=42.353
NC_035079.1	80652541	.	C	T	.	.	MAF_USDA=7.377
NC_035079.1	80652552	.	C	A	.	.	MAF_INRAE=10.526
NC_035079.1	80652580	.	C	T	.	.	MAF_INRAE=41.772;MAF_USDA=41.176
NC_035079.1	80652595	.	C	T	.	.	MAF_INRAE=27.215;MAF_USDA=50.0
NC_035079.1	80652621	.	A	C	.	.	MAF_INRAE=27.215;MAF_USDA=49.412
NC_035079.1	80652648	.	G	A	.	.	MAF_INRAE=39.167;MAF_USDA=16.471
NC_035079.1	80652651	.	A	G	.	.	MAF_INRAE=21.519;MAF_USDA=32.941
NC_035079.1	80652690	.	G	T	.	.	MAF_INRAE=48.734;MAF_USDA=38.824
NC_035079.1	80652700	.	A	G	.	.	MAF_INRAE=25.0;MAF_USDA=11.176
NC_035079.1	80652720	.	A	G	.	.	MAF_INRAE=48.101;MAF_USDA=17.059
NC_035079.1	80652767	.	A	G	.	.	MAF_USDA=25.294
NC_035079.1	80652783	.	T	A	.	.	MAF_INRAE=27.215;MAF_USDA=47.619
NC_035079.1	80652810	.	C	A	.	.	MAF_INRAE=10.526;MAF_USDA=7.5
NC_035079.1	80652830	.	C	T	.	.	MAF_INRAE=10.526;MAF_USDA=17.647
NC_035079.1	80652848	.	A	C	.	.	MAF_USDA=38.235
NC_035079.1	80652855	.	A	C	.	.	MAF_USDA=16.667
NC_035079.1	80652900	.	C	T	.	.	MAF_USDA=23.913
NC_035079.1	80652924	.	C	T	.	.	MAF_USDA=13.043
NC_035079.1	80652932	.	T	G	.	.	MAF_USDA=15.217
NC_035079.1	80652997	.	T	A	.	.	MAF_USDA=10.0
NC_035079.1	80653006	.	C	T	.	.	MAF_INRAE=14.557;MAF_USDA=17.262
NC_035079.1	80653018	.	T	A	.	.	MAF_USDA=5.357
NC_035079.1	80653028	.	G	C	.	.	MAF_INRAE=26.316;MAF_USDA=17.059
NC_035079.1	80653045	.	A	G	.	.	MAF_USDA=25.294
NC_035079.1	80653060	.	T	A	.	.	MAF_INRAE=27.215;MAF_USDA=47.059
NC_035079.1	80653089	.	C	A	.	.	MAF_INRAE=13.291;MAF_USDA=15.882
NC_035079.1	80653090	.	T	C	.	.	MAF_INRAE=25.0;MAF_USDA=43.529
NC_035079.1	80653099	.	G	A	.	.	MAF_INRAE=27.848;MAF_USDA=49.412
NC_035079.1	80653143	.	T	C	.	.	MAF_USDA=1.639
NC_035079.1	80653144	.	A	T	.	.	MAF_USDA=2.459
NC_035079.1	80653145	.	C	T	.	.	MAF_USDA=1.639
NC_035079.1	80653151	.	A	C	.	.	MAF_USDA=1.176
NC_035079.1	80653166	.	A	G	.	.	MAF_USDA=44.118
NC_035079.1	80653187	.	C	G	.	.	MAF_USDA=43.452
NC_035079.1	80653190	.	G	C	.	.	MAF_USDA=43.529
NC_035079.1	80653202	.	G	A	.	.	MAF_USDA=39.881
NC_035079.1	80653204	.	T	G	.	.	MAF_USDA=39.286
NC_035079.1	80653215	.	G	A	.	.	MAF_INRAE=15.789;MAF_USDA=5.738
NC_035079.1	80653234	.	T	C	.	.	MAF_INRAE=36.842;MAF_USDA=40.476
NC_035079.1	80653244	.	G	A	.	.	MAF_USDA=2.459
NC_035079.1	80653256	.	A	G	.	.	MAF_INRAE=36.842;MAF_USDA=38.69
NC_035079.1	80653287	.	G	A	.	.	MAF_USDA=2.459
NC_035079.1	80653288	.	T	C	.	.	MAF_USDA=35.542
NC_035079.1	80653289	.	G	A	.	.	MAF_USDA=36.747
NC_035079.1	80653302	.	G	A	.	.	MAF_USDA=1.639
NC_035079.1	80653325	.	A	G	.	.	MAF_USDA=1.639
NC_035079.1	80653346	.	G	T	.	.	MAF_USDA=2.459
NC_035079.1	80653394	.	G	A	.	.	MAF_USDA=4.167
NC_035079.1	80653419	.	G	A	.	.	MAF_USDA=37.195
NC_035079.1	80653464	.	T	G	.	.	MAF_USDA=13.415
NC_035079.1	80653503	.	C	T	.	.	MAF_USDA=36.585
NC_035079.1	80653522	.	G	A	.	.	MAF_USDA=1.667
NC_035079.1	80653561	.	A	G	.	.	MAF_USDA=1.667
NC_035079.1	80653568	.	G	T	.	.	MAF_USDA=1.695
NC_035079.1	80653570	.	A	G	.	.	MAF_USDA=34.756
NC_035079.1	80653573	.	G	T	.	.	MAF_USDA=11.585
NC_035079.1	80653589	.	G	A	.	.	MAF_USDA=10.87
NC_035079.1	80653607	.	G	C	.	.	MAF_USDA=10.976
NC_035079.1	80653616	.	T	G	.	.	MAF_USDA=29.508
NC_035079.1	80653623	.	C	T	.	.	MAF_INRAE=4.167;MAF_USDA=1.639
NC_035079.1	80653627	.	T	C	.	.	MAF_INRAE=15.0;MAF_USDA=5.952
NC_035079.1	80653644	.	C	T	.	.	MAF_INRAE=11.667
NC_035079.1	80653646	.	C	T	.	.	MAF_USDA=31.25
NC_035079.1	80653648	.	G	C	.	.	MAF_USDA=29.167
NC_035079.1	80653655	.	T	A	.	.	MAF_USDA=1.639
NC_035079.1	80653660	.	T	C	.	.	MAF_INRAE=10.0;MAF_USDA=33.333
NC_035079.1	80653665	.	C	A	.	.	MAF_USDA=18.033
NC_035079.1	80653675	.	C	T	.	.	MAF_USDA=15.882
NC_035079.1	80653689	.	T	A	.	.	MAF_USDA=16.867
NC_035079.1	80653697	.	G	A	.	.	MAF_USDA=2.5
NC_035079.1	80653717	.	T	A	.	.	MAF_USDA=24.167
NC_035079.1	80653728	.	C	T	.	.	MAF_USDA=35.714
NC_035079.1	80653729	.	T	G	.	.	MAF_USDA=35.714
NC_035079.1	80653756	.	G	A	.	.	MAF_USDA=3.333
NC_035079.1	80653765	.	C	A	.	.	MAF_USDA=3.39
NC_035079.1	80653986	.	G	T	.	.	MAF_INRAE=26.316;MAF_USDA=18.75
NC_035079.1	80653991	.	T	G	.	.	MAF_INRAE=36.842;MAF_USDA=33.333
NC_035079.1	80654015	.	G	T	.	.	MAF_USDA=19.672
NC_035079.1	80654031	.	A	T	.	.	MAF_INRAE=26.316;MAF_USDA=17.059
NC_035079.1	80654033	.	C	T	.	.	MAF_USDA=15.882
NC_035079.1	80654042	.	T	G	.	.	MAF_INRAE=36.842;MAF_USDA=46.471
NC_035079.1	80654061	.	C	T	.	.	MAF_USDA=1.639
NC_035079.1	80654108	.	C	T	.	.	MAF_INRAE=27.848;MAF_USDA=48.824
NC_035079.1	80654133	.	G	C	.	.	MAF_INRAE=27.215;MAF_USDA=48.824
NC_035079.1	80654137	.	G	A	.	.	MAF_INRAE=24.167;MAF_USDA=48.824
NC_035079.1	80654143	.	T	C	.	.	MAF_INRAE=27.215;MAF_USDA=47.059
NC_035079.1	80654145	.	A	G	.	.	MAF_INRAE=24.167;MAF_USDA=48.235
NC_035079.1	80654148	.	A	G	.	.	MAF_INRAE=24.167;MAF_USDA=47.059
NC_035079.1	80654158	.	T	C	.	.	MAF_INRAE=24.684;MAF_USDA=44.706
NC_035079.1	80654187	.	G	C	.	.	MAF_USDA=1.639
NC_035079.1	80654224	.	G	T	.	.	MAF_USDA=2.459
NC_035079.1	80654238	.	C	T	.	.	MAF_INRAE=8.333
NC_035079.1	80654248	.	A	G	.	.	MAF_INRAE=28.481;MAF_USDA=39.583
NC_035079.1	80654260	.	G	A	.	.	MAF_INRAE=28.481;MAF_USDA=47.647
NC_035079.1	80654271	.	G	A	.	.	MAF_INRAE=5.696;MAF_USDA=5.738
NC_035079.1	80654272	.	T	C	.	.	MAF_INRAE=25.833;MAF_USDA=48.824
NC_035079.1	80654282	.	T	A	.	.	MAF_USDA=2.083
NC_035079.1	80654286	.	G	T	.	.	MAF_INRAE=27.848;MAF_USDA=48.824
NC_035079.1	80654292	.	A	G	.	.	MAF_INRAE=27.848;MAF_USDA=42.941
NC_035079.1	80654298	.	G	A	.	.	MAF_INRAE=28.481;MAF_USDA=48.235
NC_035079.1	80654317	.	A	T	.	.	MAF_INRAE=29.114;MAF_USDA=39.583
NC_035079.1	80654320	.	G	A	.	.	MAF_USDA=27.083
NC_035079.1	80654326	.	G	A	.	.	MAF_USDA=7.059
NC_035079.1	80654347	.	G	A	.	.	MAF_INRAE=27.215;MAF_USDA=47.647
NC_035079.1	80654401	.	T	C	.	.	MAF_INRAE=10.526;MAF_USDA=10.588
NC_035079.1	80654438	.	G	A	.	.	MAF_INRAE=26.316
NC_035079.1	80654441	.	G	A	.	.	MAF_INRAE=10.526;MAF_USDA=9.412
NC_035079.1	80654445	.	G	A	.	.	MAF_USDA=10.0
NC_035079.1	80654466	.	T	G	.	.	MAF_USDA=39.583
NC_035079.1	80654467	.	T	C	.	.	MAF_USDA=39.583
NC_035079.1	80654499	.	C	T	.	.	MAF_INRAE=25.0;MAF_USDA=39.583
NC_035079.1	80654562	.	G	A	.	.	MAF_INRAE=27.848;MAF_USDA=50.0
NC_035079.1	80654575	.	T	C	.	.	MAF_USDA=2.459
NC_035079.1	80654592	.	G	A	.	.	MAF_INRAE=21.519;MAF_USDA=10.588
NC_035079.1	80654604	.	C	G	.	.	MAF_INRAE=36.076;MAF_USDA=26.23
NC_035079.1	80654620	.	C	T	.	.	MAF_INRAE=27.215;MAF_USDA=48.235
NC_035079.1	80654621	.	T	G	.	.	MAF_INRAE=24.167;MAF_USDA=48.235
NC_035079.1	80654668	.	T	C	.	.	MAF_USDA=1.176
NC_035079.1	80654681	.	A	T	.	.	MAF_INRAE=27.215;MAF_USDA=48.235
NC_035079.1	80654695	.	C	A	.	.	MAF_INRAE=15.19;MAF_USDA=18.235
NC_035079.1	80654703	.	C	A	.	.	MAF_INRAE=27.215;MAF_USDA=47.059
NC_035079.1	80654729	.	C	T	.	.	MAF_USDA=3.279
NC_035079.1	80654780	.	C	T	.	.	MAF_INRAE=8.861;MAF_USDA=11.765
NC_035079.1	80654781	.	G	A	.	.	MAF_USDA=2.353
NC_035079.1	80654792	.	G	A	.	.	MAF_INRAE=42.405;MAF_USDA=27.647
NC_035079.1	80654799	.	A	T	.	.	MAF_INRAE=15.789
NC_035079.1	80654806	.	A	C	.	.	MAF_INRAE=15.789
NC_035079.1	80654807	.	C	T	.	.	MAF_USDA=2.459
NC_035079.1	80654811	.	A	G	.	.	MAF_USDA=7.647
NC_035079.1	80654814	.	T	G	.	.	MAF_INRAE=27.215;MAF_USDA=47.647
NC_035079.1	80654824	.	G	A	.	.	MAF_INRAE=15.19;MAF_USDA=14.881
NC_035079.1	80654829	.	G	C	.	.	MAF_INRAE=30.38;MAF_USDA=8.197
NC_035079.1	80654837	.	T	G	.	.	MAF_INRAE=27.215;MAF_USDA=48.235
NC_035079.1	80654850	.	G	A	.	.	MAF_INRAE=21.519;MAF_USDA=10.0
NC_035079.1	80654884	.	A	G	.	.	MAF_USDA=3.279
NC_035079.1	80654885	.	C	A	.	.	MAF_INRAE=6.329
NC_035079.1	80654962	.	C	T	.	.	MAF_INRAE=27.215;MAF_USDA=50.0
NC_035079.1	80654981	.	C	T	.	.	MAF_INRAE=15.19;MAF_USDA=18.824
NC_035079.1	80654990	.	A	G	.	.	MAF_USDA=13.115
NC_035079.1	80654997	.	C	T	.	.	MAF_INRAE=11.667;MAF_USDA=37.5
NC_035079.1	80655023	.	T	C	.	.	MAF_INRAE=27.215;MAF_USDA=49.412
NC_035079.1	80655035	.	G	T	.	.	MAF_INRAE=20.886;MAF_USDA=22.917
NC_035079.1	80655043	.	C	T	.	.	MAF_USDA=1.639
NC_035079.1	80655046	.	G	T	.	.	MAF_INRAE=26.582;MAF_USDA=48.235
NC_035079.1	80655087	.	G	A	.	.	MAF_INRAE=15.19;MAF_USDA=18.824
NC_035079.1	80655098	.	C	A	.	.	MAF_INRAE=10.127;MAF_USDA=5.882
NC_035079.1	80655133	.	T	C	.	.	MAF_INRAE=25.0;MAF_USDA=50.0
NC_035079.1	80655168	.	C	T	.	.	MAF_INRAE=27.215;MAF_USDA=49.412
NC_035079.1	80655175	.	G	A	.	.	MAF_USDA=7.647
NC_035079.1	80655191	.	C	A	.	.	MAF_INRAE=27.215;MAF_USDA=49.412
NC_035079.1	80655235	.	C	T	.	.	MAF_USDA=2.542
NC_035079.1	80655253	.	C	T	.	.	MAF_INRAE=27.848;MAF_USDA=48.795
NC_035079.1	80655259	.	G	A	.	.	MAF_INRAE=27.215;MAF_USDA=50.0
NC_035079.1	80655274	.	C	T	.	.	MAF_USDA=16.667
NC_035079.1	80655285	.	G	A	.	.	MAF_INRAE=16.456;MAF_USDA=49.412
NC_035079.1	80655301	.	T	C	.	.	MAF_INRAE=4.167;MAF_USDA=2.941
NC_035079.1	80655380	.	T	C	.	.	MAF_USDA=1.639
NC_035079.1	80655404	.	G	A	.	.	MAF_INRAE=15.19;MAF_USDA=18.824
NC_035079.1	80655426	.	A	T	.	.	MAF_INRAE=27.215;MAF_USDA=49.412
NC_035079.1	80655482	.	T	A	.	.	MAF_INRAE=5.263
NC_035079.1	80655602	.	C	T	.	.	MAF_INRAE=28.481;MAF_USDA=49.412
NC_035079.1	80655615	.	G	A	.	.	MAF_INRAE=28.481;MAF_USDA=50.0
NC_035079.1	80655618	.	G	A	.	.	MAF_INRAE=2.5;MAF_USDA=5.738
NC_035079.1	80655635	.	G	A	.	.	MAF_INRAE=29.747;MAF_USDA=7.377
NC_035079.1	80655646	.	T	G	.	.	MAF_USDA=2.459
NC_035079.1	80655658	.	G	A	.	.	MAF_INRAE=5.263
NC_035079.1	80655703	.	T	A	.	.	MAF_INRAE=34.177;MAF_USDA=22.951
NC_035079.1	80655707	.	G	A	.	.	MAF_USDA=47.059
NC_035079.1	80655714	.	C	G	.	.	MAF_INRAE=30.38;MAF_USDA=47.059
NC_035079.1	80655734	.	C	T	.	.	MAF_USDA=1.639
NC_035079.1	80655749	.	G	T	.	.	MAF_INRAE=2.5;MAF_USDA=2.353
NC_035079.1	80655763	.	C	A	.	.	MAF_INRAE=36.842;MAF_USDA=48.824
NC_035079.1	80655764	.	G	A	.	.	MAF_USDA=1.176
NC_035079.1	80655778	.	C	A	.	.	MAF_INRAE=5.696;MAF_USDA=5.738
NC_035079.1	80655794	.	G	T	.	.	MAF_INRAE=36.842;MAF_USDA=48.824
NC_035079.1	80655832	.	C	A	.	.	MAF_INRAE=10.833;MAF_USDA=4.118
NC_035079.1	80655859	.	T	A	.	.	MAF_USDA=6.557
NC_035079.1	80655872	.	C	G	.	.	MAF_USDA=2.459
NC_035079.1	80655878	.	G	T	.	.	MAF_USDA=47.917
NC_035079.1	80655894	.	G	A	.	.	MAF_USDA=4.167
NC_035079.1	80655903	.	T	C	.	.	MAF_INRAE=13.158
NC_035079.1	80655924	.	C	T	.	.	MAF_INRAE=13.158
NC_035079.1	80655939	.	G	A	.	.	MAF_INRAE=13.158
NC_035079.1	80655947	.	T	C	.	.	MAF_USDA=37.5
NC_035079.1	80655968	.	C	T	.	.	MAF_USDA=29.167
NC_035079.1	80655969	.	A	C	.	.	MAF_USDA=25.0
NC_035079.1	80655983	.	G	A	.	.	MAF_USDA=22.917
NC_035079.1	80656013	.	A	C	.	.	MAF_USDA=14.583
NC_035079.1	80656026	.	A	G	.	.	MAF_USDA=37.5
NC_035079.1	80656042	.	T	G	.	.	MAF_USDA=23.913
NC_035079.1	80656050	.	T	A	.	.	MAF_USDA=6.25
NC_035079.1	80658085	.	C	T	.	.	MAF_USDA=32.609
NC_035079.1	80658096	.	A	C	.	.	MAF_USDA=21.739
NC_035079.1	80658109	.	T	A	.	.	MAF_USDA=21.739
NC_035079.1	80658201	.	G	A	.	.	MAF_USDA=1.724
NC_035079.1	80658211	.	C	A	.	.	MAF_USDA=3.448
NC_035079.1	80658248	.	A	T	.	.	MAF_USDA=4.31
NC_035079.1	80658255	.	G	A	.	.	MAF_USDA=4.31
NC_035079.1	80658279	.	A	G	.	.	MAF_USDA=32.716
NC_035079.1	80658417	.	G	A	.	.	MAF_USDA=30.435
NC_035079.1	80658440	.	A	G	.	.	MAF_USDA=4.321
NC_035079.1	80658451	.	T	C	.	.	MAF_USDA=8.642
NC_035079.1	80658549	.	T	G	.	.	MAF_USDA=6.034
NC_035079.1	80658583	.	C	A	.	.	MAF_USDA=2.586
NC_035079.1	80658594	.	T	G	.	.	MAF_USDA=3.704
NC_035079.1	80658595	.	T	A	.	.	MAF_USDA=9.259
NC_035079.1	80658615	.	C	G	.	.	MAF_USDA=8.642
NC_035079.1	80658625	.	G	T	.	.	MAF_USDA=2.469
NC_035079.1	80658684	.	C	T	.	.	MAF_USDA=8.434
NC_035079.1	80658736	.	T	A	.	.	MAF_USDA=16.667
NC_035079.1	80658739	.	A	G	.	.	MAF_USDA=3.448
NC_035079.1	80658763	.	C	A	.	.	MAF_INRAE=17.5;MAF_USDA=9.146
NC_035079.1	80658767	.	A	G	.	.	MAF_INRAE=17.5;MAF_USDA=9.146
NC_035079.1	80658771	.	T	C	.	.	MAF_INRAE=4.167;MAF_USDA=2.586
NC_035079.1	80658815	.	A	T	.	.	MAF_USDA=8.434
NC_035079.1	80658905	.	T	G	.	.	MAF_INRAE=10.526
NC_035079.1	80658949	.	T	A	.	.	MAF_USDA=3.39
NC_035079.1	80659188	.	G	A	.	.	MAF_INRAE=7.895
NC_035079.1	80659220	.	A	G	.	.	MAF_USDA=2.174
NC_035079.1	80659253	.	G	T	.	.	MAF_INRAE=2.632
NC_035079.1	80659266	.	C	G	.	.	MAF_INRAE=2.632
NC_035079.1	80659283	.	G	C	.	.	MAF_USDA=20.833
NC_035079.1	80659292	.	G	A	.	.	MAF_USDA=14.583
NC_035079.1	80659309	.	C	T	.	.	MAF_INRAE=2.632
NC_035079.1	80659326	.	A	G	.	.	MAF_INRAE=2.632
NC_035079.1	80661510	.	T	C	.	.	MAF_USDA=2.083
NC_035079.1	80661520	.	G	T	.	.	MAF_USDA=9.412
NC_035079.1	80661526	.	G	T	.	.	MAF_USDA=21.311
NC_035079.1	80661563	.	C	A	.	.	MAF_USDA=2.459
NC_035079.1	80661573	.	C	T	.	.	MAF_INRAE=15.789;MAF_USDA=31.765
NC_035079.1	80661643	.	G	A	.	.	MAF_USDA=6.557
NC_035079.1	80661652	.	A	G	.	.	MAF_USDA=3.279
NC_035079.1	80661659	.	C	T	.	.	MAF_USDA=2.941
NC_035079.1	80661672	.	C	T	.	.	MAF_USDA=12.5
NC_035079.1	80661715	.	G	T	.	.	MAF_USDA=6.25
NC_035079.1	80661756	.	C	T	.	.	MAF_USDA=13.529
NC_035079.1	80661769	.	G	A	.	.	MAF_USDA=11.765
NC_035079.1	80661773	.	C	A	.	.	MAF_USDA=9.016
NC_035079.1	80661793	.	A	G	.	.	MAF_USDA=9.016
NC_035079.1	80661823	.	G	T	.	.	MAF_USDA=10.656
NC_035079.1	80661855	.	A	C	.	.	MAF_USDA=1.639
NC_035079.1	80661915	.	C	A	.	.	MAF_INRAE=36.709
NC_035079.1	80661918	.	G	A	.	.	MAF_USDA=5.738
NC_035079.1	80661964	.	A	C	.	.	MAF_INRAE=26.582
NC_035079.1	80662037	.	A	T	.	.	MAF_USDA=5.738
NC_035079.1	80662137	.	G	T	.	.	MAF_INRAE=4.167;MAF_USDA=4.098
NC_035079.1	80662178	.	G	A	.	.	MAF_INRAE=32.911;MAF_USDA=24.59
NC_035079.1	80662182	.	T	G	.	.	MAF_USDA=1.639
NC_035079.1	80662212	.	T	A	.	.	MAF_USDA=1.639
NC_035079.1	80662213	.	G	T	.	.	MAF_USDA=2.459
NC_035079.1	80662341	.	C	T	.	.	MAF_INRAE=2.5;MAF_USDA=5.738
NC_035079.1	80662384	.	C	A	.	.	MAF_INRAE=24.051;MAF_USDA=42.353
NC_035079.1	80662453	.	G	A	.	.	MAF_INRAE=4.167;MAF_USDA=2.941
NC_035079.1	80662455	.	C	A	.	.	MAF_INRAE=12.658;MAF_USDA=15.882
NC_035079.1	80662475	.	G	A	.	.	MAF_USDA=1.639
NC_035079.1	80662507	.	C	G	.	.	MAF_INRAE=2.5;MAF_USDA=3.279
NC_035079.1	80662509	.	A	C	.	.	MAF_USDA=1.639
NC_035079.1	80662514	.	T	A	.	.	MAF_INRAE=10.526;MAF_USDA=21.176
NC_035079.1	80662581	.	G	A	.	.	MAF_INRAE=2.5;MAF_USDA=8.197
NC_035079.1	80662601	.	A	G	.	.	MAF_USDA=2.459
NC_035079.1	80662608	.	G	A	.	.	MAF_INRAE=5.833
NC_035079.1	80662620	.	C	T	.	.	MAF_INRAE=5.0;MAF_USDA=2.5
NC_035079.1	80662647	.	C	T	.	.	MAF_USDA=5.882
NC_035079.1	80662654	.	C	T	.	.	MAF_USDA=10.588
NC_035079.1	80662754	.	C	T	.	.	MAF_USDA=36.957
NC_035079.1	80662809	.	C	A	.	.	MAF_INRAE=36.842;MAF_USDA=25.0
NC_035079.1	80662897	.	C	T	.	.	MAF_USDA=22.917
NC_035079.1	80662924	.	A	T	.	.	MAF_USDA=22.917
NC_035079.1	80662962	.	A	T	.	.	MAF_USDA=22.917
NC_035079.1	80664030	.	T	C	.	.	MAF_USDA=8.333
NC_035079.1	80664042	.	G	T	.	.	MAF_USDA=29.167
NC_035079.1	80664052	.	A	G	.	.	MAF_USDA=27.083
NC_035079.1	80664192	.	A	C	.	.	MAF_USDA=8.333
NC_035079.1	80664196	.	A	G	.	.	MAF_USDA=35.417
NC_035079.1	80664261	.	T	A	.	.	MAF_INRAE=30.0;MAF_USDA=27.083
NC_035079.1	80664321	.	T	C	.	.	MAF_INRAE=2.5;MAF_USDA=16.667
NC_035079.1	80664336	.	G	T	.	.	MAF_INRAE=22.5;MAF_USDA=10.417
NC_035079.1	80664337	.	A	G	.	.	MAF_INRAE=30.0;MAF_USDA=27.083
NC_035079.1	80664388	.	T	G	.	.	MAF_INRAE=25.833;MAF_USDA=27.083
NC_035079.1	80664407	.	A	C	.	.	MAF_INRAE=16.667;MAF_USDA=8.333
NC_035079.1	80664417	.	G	A	.	.	MAF_USDA=10.417
NC_035079.1	80664472	.	A	T	.	.	MAF_USDA=10.417
NC_035079.1	80666148	.	T	C	.	.	MAF_INRAE=20.0;MAF_USDA=13.115
NC_035079.1	80666214	.	T	A	.	.	MAF_USDA=4.098
NC_035079.1	80666245	.	T	G	.	.	MAF_USDA=27.083
NC_035079.1	80666284	.	A	G	.	.	MAF_USDA=2.083
NC_035079.1	80666302	.	G	A	.	.	MAF_INRAE=19.62;MAF_USDA=11.765
NC_035079.1	80666344	.	G	T	.	.	MAF_USDA=4.118
NC_035079.1	80666350	.	A	G	.	.	MAF_INRAE=37.342;MAF_USDA=41.765
NC_035079.1	80666359	.	A	G	.	.	MAF_INRAE=37.342;MAF_USDA=27.083
NC_035079.1	80666433	.	G	A	.	.	MAF_INRAE=36.842;MAF_USDA=40.588
NC_035079.1	80666435	.	G	A	.	.	MAF_USDA=13.529
NC_035079.1	80666442	.	G	A	.	.	MAF_INRAE=15.789;MAF_USDA=11.176
NC_035079.1	80666464	.	A	C	.	.	MAF_INRAE=36.842;MAF_USDA=50.0
NC_035079.1	80666492	.	C	G	.	.	MAF_INRAE=36.842;MAF_USDA=43.529
NC_035079.1	80666641	.	G	T	.	.	MAF_INRAE=5.063;MAF_USDA=7.059
NC_035079.1	80666650	.	T	G	.	.	MAF_USDA=10.588
NC_035079.1	80666654	.	T	C	.	.	MAF_INRAE=37.975;MAF_USDA=47.647
NC_035079.1	80666681	.	C	T	.	.	MAF_INRAE=21.519;MAF_USDA=17.647
NC_035079.1	80666690	.	C	A	.	.	MAF_USDA=1.639
NC_035079.1	80666699	.	A	G	.	.	MAF_INRAE=39.873;MAF_USDA=45.882
NC_035079.1	80666701	.	C	G	.	.	MAF_INRAE=23.333;MAF_USDA=13.529
NC_035079.1	80666753	.	T	C	.	.	MAF_INRAE=37.342;MAF_USDA=45.294
NC_035079.1	80666768	.	A	G	.	.	MAF_INRAE=37.342;MAF_USDA=42.353
NC_035079.1	80666793	.	A	C	.	.	MAF_INRAE=37.975;MAF_USDA=50.0
NC_035079.1	80666806	.	C	A	.	.	MAF_INRAE=37.342;MAF_USDA=41.765
NC_035079.1	80666826	.	A	C	.	.	MAF_USDA=1.639
NC_035079.1	80666837	.	T	A	.	.	MAF_INRAE=34.81;MAF_USDA=34.118
NC_035079.1	80666861	.	G	T	.	.	MAF_USDA=12.5
NC_035079.1	80666928	.	T	C	.	.	MAF_INRAE=20.886;MAF_USDA=10.0
NC_035079.1	80666934	.	A	T	.	.	MAF_INRAE=1.667
NC_035079.1	80666935	.	T	G	.	.	MAF_INRAE=34.81;MAF_USDA=41.667
NC_035079.1	80666940	.	C	A	.	.	MAF_INRAE=1.667
NC_035079.1	80666941	.	A	G	.	.	MAF_INRAE=1.667
NC_035079.1	80666945	.	T	A	.	.	MAF_INRAE=1.667
NC_035079.1	80666980	.	C	T	.	.	MAF_USDA=8.333
NC_035079.1	80666999	.	A	C	.	.	MAF_USDA=5.882
NC_035079.1	80667002	.	C	A	.	.	MAF_INRAE=3.333;MAF_USDA=7.647
NC_035079.1	80667008	.	G	A	.	.	MAF_USDA=2.459
NC_035079.1	80667066	.	A	C	.	.	MAF_USDA=8.333
NC_035079.1	80667379	.	C	A	.	.	MAF_INRAE=6.667
NC_035079.1	80667390	.	T	C	.	.	MAF_INRAE=4.167
NC_035079.1	80667391	.	G	C	.	.	MAF_INRAE=1.667
NC_035079.1	80667395	.	G	T	.	.	MAF_INRAE=5.063;MAF_USDA=6.557
NC_035079.1	80667410	.	A	G	.	.	MAF_INRAE=1.667
NC_035079.1	80667412	.	A	C	.	.	MAF_INRAE=5.696
NC_035079.1	80667415	.	A	T	.	.	MAF_INRAE=1.667
NC_035079.1	80667426	.	C	T	.	.	MAF_INRAE=2.5
NC_035079.1	80667435	.	G	T	.	.	MAF_USDA=6.25
NC_035079.1	80667436	.	A	G	.	.	MAF_INRAE=2.5
NC_035079.1	80667528	.	C	T	.	.	MAF_USDA=37.5
NC_035079.1	80667564	.	T	A	.	.	MAF_USDA=12.5
NC_035079.1	80667701	.	A	G	.	.	MAF_USDA=7.627
NC_035079.1	80667714	.	G	T	.	.	MAF_USDA=10.843
NC_035079.1	80667748	.	A	T	.	.	MAF_USDA=36.31
NC_035079.1	80667749	.	G	T	.	.	MAF_USDA=36.905
NC_035079.1	80667757	.	A	G	.	.	MAF_USDA=36.31
NC_035079.1	80667762	.	C	T	.	.	MAF_USDA=2.5
NC_035079.1	80667788	.	T	C	.	.	MAF_USDA=31.928
NC_035079.1	80667790	.	G	T	.	.	MAF_USDA=45.783
NC_035079.1	80667798	.	G	A	.	.	MAF_USDA=27.083
NC_035079.1	80667819	.	C	T	.	.	MAF_USDA=27.083
NC_035079.1	80667832	.	T	G	.	.	MAF_USDA=25.0
NC_035079.1	80667844	.	A	G	.	.	MAF_INRAE=3.333
NC_035079.1	80667860	.	C	T	.	.	MAF_INRAE=36.842;MAF_USDA=25.0
NC_035079.1	80667863	.	G	A	.	.	MAF_INRAE=3.333
NC_035079.1	80667864	.	A	C	.	.	MAF_USDA=6.25
NC_035079.1	80667865	.	T	A	.	.	MAF_USDA=8.333
NC_035079.1	80667866	.	A	C	.	.	MAF_USDA=27.083
NC_035079.1	80667873	.	G	A	.	.	MAF_INRAE=21.053;MAF_USDA=12.048
NC_035079.1	80667876	.	G	A	.	.	MAF_INRAE=10.759;MAF_USDA=16.071
NC_035079.1	80667914	.	T	G	.	.	MAF_USDA=6.25
NC_035079.1	80667919	.	A	T	.	.	MAF_USDA=5.833
NC_035079.1	80667982	.	C	T	.	.	MAF_INRAE=5.063;MAF_USDA=10.0
NC_035079.1	80667989	.	T	A	.	.	MAF_INRAE=5.063;MAF_USDA=10.0
NC_035079.1	80667998	.	A	T	.	.	MAF_INRAE=37.342;MAF_USDA=46.471
NC_035079.1	80667999	.	T	C	.	.	MAF_USDA=6.557
NC_035079.1	80668002	.	G	T	.	.	MAF_USDA=7.377
NC_035079.1	80668005	.	C	T	.	.	MAF_INRAE=10.759;MAF_USDA=17.059
NC_035079.1	80668043	.	A	T	.	.	MAF_INRAE=36.842;MAF_USDA=27.083
NC_035079.1	80668046	.	C	A	.	.	MAF_USDA=27.083
NC_035079.1	80668057	.	A	C	.	.	MAF_INRAE=10.526;MAF_USDA=7.143
NC_035079.1	80668074	.	C	A	.	.	MAF_USDA=6.667
NC_035079.1	80668110	.	C	T	.	.	MAF_INRAE=31.646;MAF_USDA=32.143
NC_035079.1	80668118	.	G	T	.	.	MAF_INRAE=31.646;MAF_USDA=32.143
NC_035079.1	80668126	.	A	T	.	.	MAF_INRAE=5.063;MAF_USDA=10.119
NC_035079.1	80668128	.	T	C	.	.	MAF_INRAE=3.333;MAF_USDA=10.119
NC_035079.1	80668137	.	A	C	.	.	MAF_USDA=6.667
NC_035079.1	80668208	.	C	G	.	.	MAF_INRAE=32.278;MAF_USDA=35.119
NC_035079.1	80668209	.	T	G	.	.	MAF_INRAE=2.5;MAF_USDA=16.667
NC_035079.1	80668246	.	T	G	.	.	MAF_INRAE=5.063
NC_035079.1	80668258	.	A	G	.	.	MAF_INRAE=35.443;MAF_USDA=29.167
NC_035079.1	80668333	.	C	T	.	.	MAF_INRAE=25.949;MAF_USDA=30.0
NC_035079.1	80668350	.	G	T	.	.	MAF_INRAE=25.316;MAF_USDA=28.824
NC_035079.1	80668392	.	A	T	.	.	MAF_INRAE=39.873;MAF_USDA=32.353
NC_035079.1	80668408	.	A	C	.	.	MAF_USDA=1.639
NC_035079.1	80668419	.	C	T	.	.	MAF_USDA=4.918
NC_035079.1	80668430	.	T	C	.	.	MAF_USDA=2.459
NC_035079.1	80668437	.	A	G	.	.	MAF_USDA=1.639
NC_035079.1	80668455	.	C	A	.	.	MAF_USDA=14.754
NC_035079.1	80668471	.	A	G	.	.	MAF_USDA=16.393
NC_035079.1	80668475	.	G	A	.	.	MAF_INRAE=19.62;MAF_USDA=13.529
NC_035079.1	80668498	.	G	A	.	.	MAF_INRAE=49.367;MAF_USDA=41.176
NC_035079.1	80668508	.	T	C	.	.	MAF_INRAE=5.696;MAF_USDA=11.176
NC_035079.1	80668510	.	G	A	.	.	MAF_INRAE=10.759;MAF_USDA=16.471
NC_035079.1	80668520	.	G	T	.	.	MAF_INRAE=19.62;MAF_USDA=12.353
NC_035079.1	80668547	.	T	C	.	.	MAF_INRAE=47.368;MAF_USDA=28.824
NC_035079.1	80668548	.	T	C	.	.	MAF_USDA=29.412
NC_035079.1	80668562	.	G	A	.	.	MAF_USDA=1.639
NC_035079.1	80668567	.	T	G	.	.	MAF_INRAE=12.025;MAF_USDA=18.235
NC_035079.1	80668570	.	G	C	.	.	MAF_INRAE=2.5;MAF_USDA=18.235
NC_035079.1	80668582	.	G	A	.	.	MAF_USDA=7.377
NC_035079.1	80668604	.	G	A	.	.	MAF_INRAE=8.228;MAF_USDA=4.118
NC_035079.1	80668613	.	C	A	.	.	MAF_USDA=2.459
NC_035079.1	80668645	.	T	A	.	.	MAF_USDA=12.941
NC_035079.1	80668683	.	A	G	.	.	MAF_INRAE=5.696;MAF_USDA=12.353
NC_035079.1	80668694	.	T	C	.	.	MAF_INRAE=31.646;MAF_USDA=12.941
NC_035079.1	80668698	.	T	C	.	.	MAF_INRAE=12.025;MAF_USDA=19.412
NC_035079.1	80668699	.	G	T	.	.	MAF_INRAE=2.5;MAF_USDA=19.412
NC_035079.1	80668716	.	ATG	ATA	.	.	MAF_USDA=37.5
NC_035079.1	80668724	.	C	T	.	.	MAF_USDA=1.639
NC_035079.1	80668730	.	C	A	.	.	MAF_USDA=1.639
NC_035079.1	80668736	.	G	T	.	.	MAF_INRAE=2.5
NC_035079.1	80668738	.	C	T	.	.	MAF_INRAE=2.5;MAF_USDA=7.738
NC_035079.1	80668791	.	C	A	.	.	MAF_USDA=1.639
NC_035079.1	80668792	.	C	G	.	.	MAF_USDA=32.353
NC_035079.1	80668803	.	A	C	.	.	MAF_USDA=11.176
NC_035079.1	80668812	.	C	A	.	.	MAF_USDA=8.235
NC_035079.1	80668817	.	T	C	.	.	MAF_USDA=12.353
NC_035079.1	80668853	.	G	A	.	.	MAF_USDA=2.083
NC_035079.1	80669030	.	C	T	.	.	MAF_INRAE=10.526;MAF_USDA=8.824
NC_035079.1	80669117	.	A	G	.	.	MAF_INRAE=8.228;MAF_USDA=9.412
NC_035079.1	80669133	.	T	G	.	.	MAF_INRAE=21.053;MAF_USDA=10.0
NC_035079.1	80669143	.	A	T	.	.	MAF_INRAE=47.5;MAF_USDA=40.0
NC_035079.1	80669177	.	A	G	.	.	MAF_INRAE=21.053;MAF_USDA=10.0
NC_035079.1	80669230	.	G	A	.	.	MAF_USDA=3.279
NC_035079.1	80669231	.	G	C	.	.	MAF_USDA=3.279
NC_035079.1	80669265	.	G	C	.	.	MAF_INRAE=5.696;MAF_USDA=6.557
NC_035079.1	80669417	.	C	A	.	.	MAF_INRAE=20.253;MAF_USDA=12.941
NC_035079.1	80669441	.	T	C	.	.	MAF_INRAE=21.053;MAF_USDA=5.294
NC_035079.1	80669479	.	A	C	.	.	MAF_USDA=22.941
NC_035079.1	80669484	.	C	A	.	.	MAF_USDA=28.571
NC_035079.1	80669571	.	A	T	.	.	MAF_INRAE=28.481;MAF_USDA=15.476
NC_035079.1	80669619	.	T	A	.	.	MAF_USDA=15.476
NC_035079.1	80669645	.	C	T	.	.	MAF_USDA=3.333
NC_035079.1	80669650	.	C	T	.	.	MAF_INRAE=15.789;MAF_USDA=16.071
NC_035079.1	80669690	.	C	T	.	.	MAF_USDA=1.667
NC_035079.1	80669713	.	T	C	.	.	MAF_INRAE=26.582;MAF_USDA=30.357
NC_035079.1	80669750	.	T	G	.	.	MAF_INRAE=20.253;MAF_USDA=15.476
NC_035079.1	80669781	.	T	A	.	.	MAF_INRAE=23.418
NC_035079.1	80669813	.	G	A	.	.	MAF_INRAE=48.101;MAF_USDA=37.5
NC_035079.1	80669859	.	T	G	.	.	MAF_INRAE=25.949;MAF_USDA=20.833
NC_035079.1	80669879	.	T	G	.	.	MAF_INRAE=21.053;MAF_USDA=11.765
NC_035079.1	80669918	.	A	G	.	.	MAF_INRAE=27.848;MAF_USDA=20.0
NC_035079.1	80669951	.	G	A	.	.	MAF_INRAE=23.418;MAF_USDA=27.083
NC_035079.1	80669968	.	C	T	.	.	MAF_INRAE=15.789;MAF_USDA=8.235
NC_035079.1	80670044	.	A	T	.	.	MAF_INRAE=20.0;MAF_USDA=8.333
NC_035079.1	80670079	.	T	G	.	.	MAF_USDA=5.294
NC_035079.1	80670080	.	C	T	.	.	MAF_INRAE=5.263
NC_035079.1	80670094	.	G	C	.	.	MAF_USDA=5.738
NC_035079.1	80670149	.	G	T	.	.	MAF_USDA=5.738
NC_035079.1	80670152	.	C	T	.	.	MAF_INRAE=28.481;MAF_USDA=39.412
NC_035079.1	80670154	.	G	T	.	.	MAF_INRAE=27.5
NC_035079.1	80670161	.	C	A	.	.	MAF_INRAE=44.304;MAF_USDA=43.529
NC_035079.1	80670280	.	T	C	.	.	MAF_USDA=2.459
NC_035079.1	80670305	.	G	A	.	.	MAF_USDA=2.459
NC_035079.1	80670357	.	G	T	.	.	MAF_USDA=4.098
NC_035079.1	80670370	.	C	T	.	.	MAF_USDA=4.098
NC_035079.1	80670376	.	C	G	.	.	MAF_USDA=8.333
NC_035079.1	80670380	.	G	A	.	.	MAF_INRAE=15.789;MAF_USDA=8.333
NC_035079.1	80670388	.	C	T	.	.	MAF_INRAE=21.053
NC_035079.1	80670413	.	A	G	.	.	MAF_INRAE=31.579;MAF_USDA=20.0
NC_035079.1	80670415	.	C	T	.	.	MAF_USDA=20.588
NC_035079.1	80670416	.	A	G	.	.	MAF_USDA=20.833
NC_035079.1	80670424	.	C	T	.	.	MAF_INRAE=31.579;MAF_USDA=22.353
NC_035079.1	80670435	.	G	A	.	.	MAF_INRAE=38.608;MAF_USDA=24.118
NC_035079.1	80670436	.	A	G	.	.	MAF_INRAE=46.203;MAF_USDA=48.235
NC_035079.1	80670442	.	A	G	.	.	MAF_INRAE=38.608;MAF_USDA=41.176
NC_035079.1	80670451	.	C	T	.	.	MAF_INRAE=21.053;MAF_USDA=4.098
NC_035079.1	80670454	.	T	C	.	.	MAF_INRAE=38.608;MAF_USDA=27.059
NC_035079.1	80670478	.	G	C	.	.	MAF_USDA=4.098
NC_035079.1	80670488	.	C	A	.	.	MAF_INRAE=15.789;MAF_USDA=8.333
NC_035079.1	80670489	.	A	C	.	.	MAF_INRAE=12.658;MAF_USDA=1.639
NC_035079.1	80670490	.	G	A	.	.	MAF_INRAE=15.0;MAF_USDA=1.639
NC_035079.1	80670493	.	G	T	.	.	MAF_INRAE=5.063
NC_035079.1	80670525	.	T	C	.	.	MAF_USDA=11.176
NC_035079.1	80670535	.	C	A	.	.	MAF_INRAE=21.053
NC_035079.1	80670578	.	T	C	.	.	MAF_INRAE=15.789;MAF_USDA=7.059
NC_035079.1	80670602	.	T	G	.	.	MAF_USDA=5.882
NC_035079.1	80670605	.	A	T	.	.	MAF_USDA=5.882
NC_035079.1	80670614	.	A	G	.	.	MAF_INRAE=49.367;MAF_USDA=28.235
NC_035079.1	80670615	.	C	A	.	.	MAF_INRAE=8.228;MAF_USDA=4.118
NC_035079.1	80670677	.	G	C	.	.	MAF_USDA=1.639
NC_035079.1	80670684	.	C	T	.	.	MAF_INRAE=21.053;MAF_USDA=4.098
NC_035079.1	80670700	.	C	A	.	.	MAF_INRAE=21.053;MAF_USDA=4.098
NC_035079.1	80670717	.	C	A	.	.	MAF_USDA=16.667
NC_035079.1	80670735	.	C	T	.	.	MAF_USDA=6.667
NC_035079.1	80670770	.	T	C	.	.	MAF_INRAE=12.658
NC_035079.1	80670797	.	G	A	.	.	MAF_INRAE=27.848;MAF_USDA=17.059
NC_035079.1	80670807	.	G	T	.	.	MAF_INRAE=24.051;MAF_USDA=11.176
NC_035079.1	80670822	.	A	G	.	.	MAF_INRAE=32.911;MAF_USDA=20.0
NC_035079.1	80670842	.	T	C	.	.	MAF_INRAE=31.646;MAF_USDA=34.706
NC_035079.1	80670844	.	A	C	.	.	MAF_INRAE=15.0;MAF_USDA=10.588
NC_035079.1	80670845	.	C	T	.	.	MAF_INRAE=9.167;MAF_USDA=4.118
NC_035079.1	80670847	.	T	G	.	.	MAF_USDA=8.824
NC_035079.1	80670851	.	C	T	.	.	MAF_INRAE=40.506;MAF_USDA=27.059
NC_035079.1	80670865	.	A	T	.	.	MAF_INRAE=24.051;MAF_USDA=11.765
NC_035079.1	80670868	.	A	T	.	.	MAF_INRAE=17.722;MAF_USDA=6.557
NC_035079.1	80670869	.	C	T	.	.	MAF_INRAE=2.5
NC_035079.1	80670872	.	G	A	.	.	MAF_USDA=6.557
NC_035079.1	80670890	.	C	T	.	.	MAF_INRAE=20.0
NC_035079.1	80670899	.	C	A	.	.	MAF_USDA=2.459
NC_035079.1	80670951	.	G	T	.	.	MAF_USDA=8.824
NC_035079.1	80670956	.	G	T	.	.	MAF_INRAE=21.053;MAF_USDA=12.941
NC_035079.1	80670958	.	C	T	.	.	MAF_INRAE=30.0;MAF_USDA=28.824
NC_035079.1	80671019	.	C	G	.	.	MAF_INRAE=10.526;MAF_USDA=5.882
NC_035079.1	80671026	.	C	T	.	.	MAF_INRAE=13.158;MAF_USDA=5.882
NC_035079.1	80671083	.	A	C	.	.	MAF_INRAE=40.506;MAF_USDA=15.882
NC_035079.1	80671107	.	A	G	.	.	MAF_INRAE=21.053;MAF_USDA=6.557
NC_035079.1	80671114	.	T	C	.	.	MAF_INRAE=42.105;MAF_USDA=21.176
NC_035079.1	80671191	.	T	G	.	.	MAF_USDA=10.417
NC_035079.1	80671241	.	T	A	.	.	MAF_USDA=1.639
NC_035079.1	80671252	.	G	A	.	.	MAF_INRAE=10.526;MAF_USDA=28.235
NC_035079.1	80671253	.	T	G	.	.	MAF_USDA=1.639
NC_035079.1	80671254	.	G	T	.	.	MAF_INRAE=45.0;MAF_USDA=25.294
NC_035079.1	80671258	.	T	G	.	.	MAF_INRAE=16.456;MAF_USDA=8.333
NC_035079.1	80671269	.	A	G	.	.	MAF_USDA=1.639
NC_035079.1	80671278	.	C	T	.	.	MAF_USDA=1.639
NC_035079.1	80671279	.	T	C	.	.	MAF_USDA=1.639
NC_035079.1	80671290	.	C	T	.	.	MAF_INRAE=28.481;MAF_USDA=17.647
NC_035079.1	80671296	.	T	G	.	.	MAF_INRAE=42.105;MAF_USDA=31.967
NC_035079.1	80671299	.	A	C	.	.	MAF_USDA=6.557
NC_035079.1	80671319	.	G	T	.	.	MAF_USDA=8.824
NC_035079.1	80671350	.	C	T	.	.	MAF_INRAE=20.0;MAF_USDA=6.471
NC_035079.1	80671354	.	G	A	.	.	MAF_INRAE=12.658
NC_035079.1	80671373	.	T	A	.	.	MAF_INRAE=21.053;MAF_USDA=6.557
NC_035079.1	80671447	.	A	T	.	.	MAF_USDA=8.824
NC_035079.1	80671468	.	C	T	.	.	MAF_INRAE=23.418;MAF_USDA=13.529
NC_035079.1	80671480	.	T	C	.	.	MAF_USDA=8.824
NC_035079.1	80671483	.	C	A	.	.	MAF_USDA=3.279
NC_035079.1	80671484	.	A	T	.	.	MAF_USDA=3.279
NC_035079.1	80671497	.	A	C	.	.	MAF_INRAE=39.873;MAF_USDA=20.588
NC_035079.1	80671501	.	C	T	.	.	MAF_INRAE=5.063
NC_035079.1	80671511	.	G	T	.	.	MAF_INRAE=21.519;MAF_USDA=10.0
NC_035079.1	80671525	.	C	A	.	.	MAF_INRAE=21.053
NC_035079.1	80671538	.	A	G	.	.	MAF_INRAE=48.101;MAF_USDA=49.412
NC_035079.1	80671539	.	T	A	.	.	MAF_INRAE=43.333;MAF_USDA=49.412
NC_035079.1	80671586	.	A	T	.	.	MAF_INRAE=42.105;MAF_USDA=16.667
NC_035079.1	80671656	.	C	A	.	.	MAF_USDA=48.824
NC_035079.1	80672131	.	A	T	.	.	MAF_USDA=8.333
NC_035079.1	80672457	.	T	G	.	.	MAF_USDA=14.583
NC_035079.1	80672785	.	A	G	.	.	MAF_USDA=4.762
NC_035079.1	80672991	.	T	C	.	.	MAF_USDA=18.75
NC_035079.1	80673006	.	T	G	.	.	MAF_USDA=18.75
NC_035079.1	80673017	.	C	A	.	.	MAF_USDA=6.25
NC_035079.1	80673044	.	C	A	.	.	MAF_USDA=20.833
NC_035079.1	80678989	.	A	T	.	.	MAF_USDA=4.918
NC_035079.1	80679068	.	G	T	.	.	MAF_INRAE=5.263;MAF_USDA=2.459
NC_035079.1	80679111	.	A	T	.	.	MAF_INRAE=43.038;MAF_USDA=38.824
NC_035079.1	80679139	.	T	C	.	.	MAF_INRAE=32.278;MAF_USDA=29.412
NC_035079.1	80679203	.	T	C	.	.	MAF_INRAE=42.405;MAF_USDA=50.0
NC_035079.1	80679213	.	A	T	.	.	MAF_USDA=3.529
NC_035079.1	80679224	.	G	A	.	.	MAF_INRAE=6.329;MAF_USDA=4.098
NC_035079.1	80679343	.	C	T	.	.	MAF_INRAE=32.278;MAF_USDA=40.0
NC_035079.1	80679364	.	A	T	.	.	MAF_INRAE=43.038
NC_035079.1	80679365	.	C	A	.	.	MAF_INRAE=38.333
NC_035079.1	80679366	.	A	G	.	.	MAF_INRAE=38.333
NC_035079.1	80679398	.	T	C,*	.	.	MAF_INRAE=31.579;MAF_USDA=6.471
NC_035079.1	80679399	.	C	A	.	.	MAF_USDA=34.118
NC_035079.1	80679400	.	A	G	.	.	MAF_USDA=23.529
NC_035079.1	80679461	.	T	C	.	.	MAF_INRAE=10.759;MAF_USDA=22.941
NC_035079.1	80679502	.	A	G	.	.	MAF_INRAE=43.038;MAF_USDA=37.5
NC_035079.1	80679508	.	G	A	.	.	MAF_INRAE=4.43;MAF_USDA=2.083
NC_035079.1	80679518	.	A	T	.	.	MAF_INRAE=47.468;MAF_USDA=36.471
NC_035079.1	80679524	.	C	G	.	.	MAF_USDA=3.279
NC_035079.1	80679585	.	C	T	.	.	MAF_INRAE=10.526;MAF_USDA=4.167
NC_035079.1	80679594	.	G	A	.	.	MAF_USDA=6.557
NC_035079.1	80679604	.	G	A	.	.	MAF_INRAE=4.167
NC_035079.1	80679670	.	G	A	.	.	MAF_USDA=27.083
NC_035079.1	80679679	.	C	A	.	.	MAF_USDA=7.377
NC_035079.1	80679683	.	C	G	.	.	MAF_USDA=7.377
NC_035079.1	80679711	.	A	T	.	.	MAF_INRAE=15.789;MAF_USDA=8.235
NC_035079.1	80679889	.	A	C	.	.	MAF_USDA=7.377
NC_035079.1	80679896	.	G	A	.	.	MAF_INRAE=46.203;MAF_USDA=38.824
NC_035079.1	80679940	.	G	A	.	.	MAF_USDA=8.197
NC_035079.1	80679944	.	A	T	.	.	MAF_INRAE=10.127;MAF_USDA=12.353
NC_035079.1	80679984	.	G	C	.	.	MAF_USDA=8.197
NC_035079.1	80680011	.	A	G	.	.	MAF_INRAE=19.62;MAF_USDA=39.412
NC_035079.1	80680063	.	G	A	.	.	MAF_INRAE=5.696;MAF_USDA=4.098
NC_035079.1	80680070	.	G	A	.	.	MAF_USDA=1.639
NC_035079.1	80680079	.	T	C	.	.	MAF_INRAE=16.456;MAF_USDA=17.647
NC_035079.1	80680098	.	G	A	.	.	MAF_INRAE=5.263;MAF_USDA=1.639
NC_035079.1	80680121	.	C	A	.	.	MAF_INRAE=16.456;MAF_USDA=24.118
NC_035079.1	80680137	.	T	C	.	.	MAF_INRAE=10.759
NC_035079.1	80680143	.	A	C	.	.	MAF_USDA=7.059
NC_035079.1	80680194	.	C	G	.	.	MAF_INRAE=10.759;MAF_USDA=8.235
NC_035079.1	80680269	.	C	T	.	.	MAF_USDA=2.941
NC_035079.1	80680280	.	A	C	.	.	MAF_INRAE=39.241;MAF_USDA=48.235
NC_035079.1	80680319	.	T	C	.	.	MAF_USDA=6.471
NC_035079.1	80680320	.	G	A	.	.	MAF_USDA=3.529
NC_035079.1	80680349	.	A	G	.	.	MAF_INRAE=49.367;MAF_USDA=47.647
NC_035079.1	80680369	.	A	G	.	.	MAF_USDA=8.197
NC_035079.1	80680398	.	A	C	.	.	MAF_INRAE=5.696;MAF_USDA=3.333
NC_035079.1	80680402	.	G	A	.	.	MAF_INRAE=31.667;MAF_USDA=46.429
NC_035079.1	80680406	.	G	C	.	.	MAF_USDA=3.333
NC_035079.1	80680422	.	G	A	.	.	MAF_INRAE=5.696;MAF_USDA=4.098
NC_035079.1	80680431	.	G	A	.	.	MAF_INRAE=31.013;MAF_USDA=37.647
NC_035079.1	80680444	.	A	G	.	.	MAF_USDA=4.918
NC_035079.1	80680451	.	A	G	.	.	MAF_USDA=1.765
NC_035079.1	80680464	.	C	A	.	.	MAF_INRAE=41.139;MAF_USDA=47.647
NC_035079.1	80680473	.	A	C	.	.	MAF_USDA=1.765
NC_035079.1	80680479	.	G	A	.	.	MAF_INRAE=32.278;MAF_USDA=37.059
NC_035079.1	80680554	.	T	C	.	.	MAF_INRAE=46.203
NC_035079.1	80680563	.	G	A	.	.	MAF_USDA=1.765
NC_035079.1	80680568	.	C	A	.	.	MAF_USDA=6.471
NC_035079.1	80680622	.	C	T	.	.	MAF_USDA=4.918
NC_035079.1	80680637	.	C	T	.	.	MAF_INRAE=5.0;MAF_USDA=6.471
NC_035079.1	80680676	.	G	A	.	.	MAF_INRAE=24.051;MAF_USDA=4.167
NC_035079.1	80680715	.	G	A	.	.	MAF_INRAE=27.215;MAF_USDA=35.417
NC_035079.1	80680720	.	G	A	.	.	MAF_INRAE=26.316;MAF_USDA=4.167
NC_035079.1	80680748	.	G	C	.	.	MAF_INRAE=31.646;MAF_USDA=25.882
NC_035079.1	80680772	.	A	T	.	.	MAF_USDA=1.724
NC_035079.1	80680802	.	G	A	.	.	MAF_INRAE=22.152;MAF_USDA=8.824
NC_035079.1	80680808	.	C	T	.	.	MAF_USDA=3.279
NC_035079.1	80680812	.	T	C	.	.	MAF_USDA=1.765
NC_035079.1	80680813	.	C	T	.	.	MAF_USDA=3.279
NC_035079.1	80680830	.	C	T	.	.	MAF_INRAE=8.861;MAF_USDA=4.098
NC_035079.1	80680882	.	C	A	.	.	MAF_USDA=1.639
NC_035079.1	80680910	.	T	C	.	.	MAF_INRAE=5.263;MAF_USDA=7.059
NC_035079.1	80680963	.	A	G	.	.	MAF_USDA=36.471
NC_035079.1	80680975	.	T	C	.	.	MAF_USDA=10.588
NC_035079.1	80680987	.	G	T	.	.	MAF_USDA=12.353
NC_035079.1	80680990	.	C	T	.	.	MAF_USDA=3.279
NC_035079.1	80681002	.	G	A	.	.	MAF_USDA=2.459
NC_035079.1	80681003	.	T	C	.	.	MAF_USDA=3.279
NC_035079.1	80681009	.	C	A	.	.	MAF_USDA=22.917
NC_035079.1	80681156	.	C	T	.	.	MAF_USDA=2.459
NC_035079.1	80681247	.	G	T	.	.	MAF_INRAE=35.443;MAF_USDA=46.471
NC_035079.1	80681266	.	C	G	.	.	MAF_INRAE=15.833
NC_035079.1	80681314	.	C	T	.	.	MAF_INRAE=15.789;MAF_USDA=7.647
NC_035079.1	80681366	.	T	C	.	.	MAF_USDA=4.098
NC_035079.1	80681368	.	C	A	.	.	MAF_USDA=33.529
NC_035079.1	80681388	.	G	A	.	.	MAF_USDA=1.639
NC_035079.1	80681408	.	A	G	.	.	MAF_INRAE=31.646;MAF_USDA=29.412
NC_035079.1	80681480	.	C	T	.	.	MAF_INRAE=27.215;MAF_USDA=15.294
NC_035079.1	80681571	.	G	C	.	.	MAF_USDA=1.639
NC_035079.1	80681712	.	A	G	.	.	MAF_USDA=43.75
NC_035079.1	80681734	.	G	A	.	.	MAF_USDA=27.083
NC_035079.1	80682780	.	A	C	.	.	MAF_USDA=31.176
NC_035079.1	80682781	.	G	A	.	.	MAF_USDA=1.639
NC_035079.1	80682787	.	G	A	.	.	MAF_USDA=14.706
NC_035079.1	80682842	.	A	G	.	.	MAF_USDA=13.69
NC_035079.1	80682860	.	G	C	.	.	MAF_USDA=32.941
NC_035079.1	80682863	.	G	A	.	.	MAF_USDA=31.765
NC_035079.1	80682866	.	C	A	.	.	MAF_USDA=32.941
NC_035079.1	80682886	.	C	T	.	.	MAF_USDA=30.0
NC_035079.1	80682914	.	A	G	.	.	MAF_USDA=24.706
NC_035079.1	80682925	.	C	G	.	.	MAF_USDA=3.279
NC_035079.1	80682989	.	A	G	.	.	MAF_INRAE=31.646;MAF_USDA=23.529
NC_035079.1	80683036	.	C	T	.	.	MAF_INRAE=37.975;MAF_USDA=46.471
NC_035079.1	80683039	.	A	G	.	.	MAF_INRAE=16.667;MAF_USDA=12.941
NC_035079.1	80683075	.	A	T	.	.	MAF_INRAE=10.526;MAF_USDA=4.167
NC_035079.1	80683087	.	G	C	.	.	MAF_INRAE=46.835;MAF_USDA=32.941
NC_035079.1	80683093	.	G	T	.	.	MAF_INRAE=46.835;MAF_USDA=32.941
NC_035079.1	80683168	.	G	A	.	.	MAF_USDA=4.098
NC_035079.1	80683185	.	A	G	.	.	MAF_USDA=43.75
NC_035079.1	80683190	.	A	G	.	.	MAF_USDA=39.583
NC_035079.1	80683192	.	C	T	.	.	MAF_USDA=4.098
NC_035079.1	80683214	.	T	A	.	.	MAF_USDA=18.235
NC_035079.1	80683221	.	C	A	.	.	MAF_USDA=30.588
NC_035079.1	80683265	.	A	G	.	.	MAF_USDA=22.917
NC_035079.1	80683735	.	A	G	.	.	MAF_USDA=18.75
NC_035079.1	80684155	.	A	G	.	.	MAF_USDA=31.25
NC_035079.1	80684169	.	A	C	.	.	MAF_USDA=28.824
NC_035079.1	80684177	.	T	A	.	.	MAF_USDA=28.824
NC_035079.1	80684184	.	C	A	.	.	MAF_USDA=1.639
NC_035079.1	80684196	.	C	G	.	.	MAF_USDA=1.639
NC_035079.1	80684205	.	A	C	.	.	MAF_USDA=31.765
NC_035079.1	80684206	.	C	T	.	.	MAF_INRAE=45.57;MAF_USDA=20.588
NC_035079.1	80684337	.	T	A	.	.	MAF_INRAE=10.759;MAF_USDA=21.765
NC_035079.1	80684358	.	G	T	.	.	MAF_INRAE=44.937;MAF_USDA=32.941
NC_035079.1	80684397	.	A	T	.	.	MAF_INRAE=4.167
NC_035079.1	80684412	.	T	C	.	.	MAF_INRAE=43.038;MAF_USDA=31.176
NC_035079.1	80685032	.	T	C	.	.	MAF_USDA=1.639
NC_035079.1	80685060	.	C	A	.	.	MAF_USDA=4.098
NC_035079.1	80685097	.	C	T	.	.	MAF_INRAE=46.203;MAF_USDA=32.941
NC_035079.1	80685108	.	A	G	.	.	MAF_INRAE=21.053;MAF_USDA=20.0
NC_035079.1	80685129	.	A	T	.	.	MAF_USDA=4.167
NC_035079.1	80685130	.	A	T	.	.	MAF_USDA=4.167
NC_035079.1	80685131	.	A	T	.	.	MAF_USDA=6.25
NC_035079.1	80685133	.	A	T	.	.	MAF_USDA=6.25
NC_035079.1	80685136	.	T	G	.	.	MAF_INRAE=10.759;MAF_USDA=22.917
NC_035079.1	80685143	.	C	G	.	.	MAF_INRAE=4.43;MAF_USDA=7.377
NC_035079.1	80685160	.	T	C	.	.	MAF_INRAE=20.886;MAF_USDA=7.059
NC_035079.1	80685161	.	A	T	.	.	MAF_INRAE=44.167;MAF_USDA=34.118
NC_035079.1	80685195	.	A	T	.	.	MAF_USDA=16.667
NC_035079.1	80685199	.	T	C	.	.	MAF_INRAE=4.43
NC_035079.1	80685238	.	T	C	.	.	MAF_INRAE=30.38;MAF_USDA=20.588
NC_035079.1	80685250	.	G	A	.	.	MAF_INRAE=6.667;MAF_USDA=1.639
NC_035079.1	80685254	.	A	T	.	.	MAF_INRAE=45.57;MAF_USDA=31.176
NC_035079.1	80685272	.	G	A	.	.	MAF_INRAE=6.667
NC_035079.1	80685340	.	T	G	.	.	MAF_INRAE=5.696;MAF_USDA=6.667
NC_035079.1	80685345	.	T	C	.	.	MAF_INRAE=42.405;MAF_USDA=47.059
NC_035079.1	80685359	.	T	A	.	.	MAF_INRAE=20.253;MAF_USDA=9.412
NC_035079.1	80685375	.	A	G	.	.	MAF_INRAE=20.253;MAF_USDA=20.588
NC_035079.1	80685402	.	A	G	.	.	MAF_INRAE=10.759;MAF_USDA=11.765
NC_035079.1	80685450	.	G	A	.	.	MAF_USDA=4.098
NC_035079.1	80685451	.	G	A	.	.	MAF_INRAE=5.696;MAF_USDA=3.279
NC_035079.1	80685488	.	T	C	.	.	MAF_INRAE=24.684;MAF_USDA=38.235
NC_035079.1	80685495	.	A	G	.	.	MAF_INRAE=43.038;MAF_USDA=48.824
NC_035079.1	80685513	.	A	G	.	.	MAF_INRAE=4.43;MAF_USDA=7.377
NC_035079.1	80685530	.	C	T	.	.	MAF_INRAE=3.333
NC_035079.1	80685532	.	G	T	.	.	MAF_USDA=5.882
NC_035079.1	80685556	.	G	A	.	.	MAF_INRAE=46.203;MAF_USDA=31.176
NC_035079.1	80685567	.	A	T	.	.	MAF_INRAE=10.526;MAF_USDA=10.0
NC_035079.1	80685575	.	T	G	.	.	MAF_INRAE=47.468;MAF_USDA=31.176
NC_035079.1	80685584	.	C	T	.	.	MAF_USDA=2.459
NC_035079.1	80685588	.	A	G	.	.	MAF_USDA=1.176
NC_035079.1	80685620	.	T	A	.	.	MAF_INRAE=45.833
NC_035079.1	80685623	.	G	A	.	.	MAF_INRAE=24.051;MAF_USDA=16.071
NC_035079.1	80685628	.	C	A	.	.	MAF_INRAE=37.975;MAF_USDA=42.857
NC_035079.1	80685629	.	C	T	.	.	MAF_USDA=2.5
NC_035079.1	80685630	.	G	A	.	.	MAF_INRAE=40.0;MAF_USDA=43.452
NC_035079.1	80685639	.	C	T	.	.	MAF_INRAE=13.291;MAF_USDA=27.059
NC_035079.1	80685644	.	T	G	.	.	MAF_INRAE=7.895;MAF_USDA=12.353
NC_035079.1	80685647	.	T	C	.	.	MAF_INRAE=6.667
NC_035079.1	80685670	.	T	C	.	.	MAF_INRAE=37.5
NC_035079.1	80685676	.	C	A	.	.	MAF_USDA=8.333
NC_035079.1	80685677	.	C	T	.	.	MAF_INRAE=32.5;MAF_USDA=34.146
NC_035079.1	80685692	.	C	G	.	.	MAF_INRAE=7.5;MAF_USDA=10.417
NC_035079.1	80685698	.	A	T	.	.	MAF_INRAE=7.895;MAF_USDA=14.583
NC_035079.1	80685724	.	G	A	.	.	MAF_USDA=20.833
NC_035079.1	80685763	.	C	A	.	.	MAF_USDA=2.083
NC_035079.1	80685767	.	A	G	.	.	MAF_USDA=6.25
NC_035079.1	80685827	.	T	C	.	.	MAF_INRAE=39.873;MAF_USDA=33.333
NC_035079.1	80685853	.	T	G	.	.	MAF_INRAE=40.506;MAF_USDA=47.024
NC_035079.1	80685855	.	A	T	.	.	MAF_INRAE=40.0;MAF_USDA=48.81
NC_035079.1	80685899	.	G	T	.	.	MAF_USDA=2.459
NC_035079.1	80685906	.	T	C	.	.	MAF_INRAE=14.557;MAF_USDA=12.5
NC_035079.1	80685957	.	G	T	.	.	MAF_INRAE=46.835;MAF_USDA=34.706
NC_035079.1	80685973	.	T	C	.	.	MAF_USDA=3.529
NC_035079.1	80685993	.	C	T	.	.	MAF_USDA=3.279
NC_035079.1	80686038	.	C	G	.	.	MAF_USDA=8.235
NC_035079.1	80686049	.	A	T	.	.	MAF_INRAE=5.263;MAF_USDA=12.941
NC_035079.1	80686072	.	T	A	.	.	MAF_USDA=34.118
NC_035079.1	80686083	.	G	T	.	.	MAF_USDA=21.176
NC_035079.1	80686087	.	T	A	.	.	MAF_USDA=44.706
NC_035079.1	80686091	.	G	T	.	.	MAF_USDA=4.167
NC_035079.1	80686105	.	G	C	.	.	MAF_USDA=49.412
NC_035079.1	80686142	.	A	G	.	.	MAF_USDA=8.333
NC_035079.1	80686147	.	C	T	.	.	MAF_USDA=3.279
NC_035079.1	80686193	.	T	C	.	.	MAF_USDA=19.565
NC_035079.1	80686377	.	C	T	.	.	MAF_USDA=29.167
NC_035079.1	80686410	.	C	T	.	.	MAF_USDA=6.25
NC_035079.1	80686423	.	C	T	.	.	MAF_USDA=6.25
NC_035079.1	80686431	.	A	T	.	.	MAF_USDA=27.083
NC_035079.1	80686539	.	A	G	.	.	MAF_USDA=2.083
NC_035079.1	80686617	.	C	T	.	.	MAF_USDA=1.639
NC_035079.1	80686673	.	C	T	.	.	MAF_INRAE=5.263
NC_035079.1	80687436	.	C	A	.	.	MAF_USDA=1.639
NC_035079.1	80687440	.	G	A	.	.	MAF_USDA=2.459
NC_035079.1	80687441	.	G	T	.	.	MAF_USDA=12.295
NC_035079.1	80687446	.	G	C	.	.	MAF_USDA=9.836
NC_035079.1	80687447	.	C	A	.	.	MAF_USDA=12.5
NC_035079.1	80687570	.	A	T	.	.	MAF_INRAE=10.526;MAF_USDA=5.0
NC_035079.1	80687585	.	T	G	.	.	MAF_INRAE=10.526;MAF_USDA=9.524
NC_035079.1	80687587	.	C	A	.	.	MAF_USDA=4.217
NC_035079.1	80687641	.	T	G	.	.	MAF_INRAE=10.526;MAF_USDA=4.167
NC_035079.1	80687698	.	A	G	.	.	MAF_USDA=7.229
NC_035079.1	80687724	.	T	A	.	.	MAF_USDA=3.39
NC_035079.1	80687854	.	C	T	.	.	MAF_USDA=30.357
NC_035079.1	80687885	.	A	C	.	.	MAF_INRAE=10.526;MAF_USDA=4.918
NC_035079.1	80687953	.	A	G	.	.	MAF_INRAE=3.165;MAF_USDA=1.639
NC_035079.1	80688027	.	A	C	.	.	MAF_INRAE=10.0
NC_035079.1	80688180	.	G	T	.	.	MAF_USDA=1.639
NC_035079.1	80688186	.	A	T	.	.	MAF_INRAE=10.759;MAF_USDA=2.459
NC_035079.1	80688187	.	T	G	.	.	MAF_INRAE=5.833;MAF_USDA=11.475
NC_035079.1	80688215	.	T	G	.	.	MAF_INRAE=10.759;MAF_USDA=11.475
NC_035079.1	80688222	.	T	C	.	.	MAF_INRAE=26.316;MAF_USDA=11.765
NC_035079.1	80688229	.	G	T	.	.	MAF_USDA=2.459
NC_035079.1	80688230	.	G	A	.	.	MAF_USDA=4.118
NC_035079.1	80688258	.	A	T	.	.	MAF_USDA=4.167
NC_035079.1	80688280	.	A	C	.	.	MAF_INRAE=10.759;MAF_USDA=11.475
NC_035079.1	80688289	.	C	T	.	.	MAF_USDA=3.529
NC_035079.1	80688297	.	G	A	.	.	MAF_INRAE=46.203;MAF_USDA=30.588
NC_035079.1	80688298	.	T	A	.	.	MAF_INRAE=6.667;MAF_USDA=8.333
NC_035079.1	80688307	.	A	C	.	.	MAF_USDA=1.639
NC_035079.1	80688358	.	T	C	.	.	MAF_USDA=1.639
NC_035079.1	80688383	.	C	T	.	.	MAF_USDA=3.279
NC_035079.1	80688462	.	G	A	.	.	MAF_INRAE=2.632;MAF_USDA=2.459
NC_035079.1	80688475	.	C	T	.	.	MAF_USDA=3.279
NC_035079.1	80688603	.	C	T	.	.	MAF_USDA=4.098
NC_035079.1	80688608	.	T	C	.	.	MAF_USDA=20.588
NC_035079.1	80688651	.	G	A	.	.	MAF_INRAE=10.526;MAF_USDA=4.167
NC_035079.1	80688659	.	C	G	.	.	MAF_USDA=1.639
NC_035079.1	80688669	.	C	T	.	.	MAF_USDA=5.738
NC_035079.1	80688695	.	A	C	.	.	MAF_INRAE=10.759;MAF_USDA=11.475
NC_035079.1	80688698	.	C	A	.	.	MAF_USDA=4.706
NC_035079.1	80688754	.	G	A	.	.	MAF_USDA=3.279
NC_035079.1	80688757	.	C	T	.	.	MAF_INRAE=10.759;MAF_USDA=13.529
NC_035079.1	80688766	.	T	A	.	.	MAF_INRAE=44.937;MAF_USDA=46.429
NC_035079.1	80688787	.	G	C	.	.	MAF_USDA=1.667
NC_035079.1	80688795	.	C	T	.	.	MAF_USDA=4.762
NC_035079.1	80688809	.	C	T	.	.	MAF_INRAE=31.013;MAF_USDA=39.881
NC_035079.1	80688868	.	C	A	.	.	MAF_USDA=4.706
NC_035079.1	80688870	.	T	G	.	.	MAF_INRAE=46.835;MAF_USDA=31.176
NC_035079.1	80688880	.	T	C	.	.	MAF_USDA=1.639
NC_035079.1	80688969	.	T	A	.	.	MAF_INRAE=5.833;MAF_USDA=15.294
NC_035079.1	80689091	.	T	C	.	.	MAF_INRAE=47.468;MAF_USDA=41.071
NC_035079.1	80689097	.	T	G	.	.	MAF_INRAE=47.468;MAF_USDA=37.5
NC_035079.1	80689125	.	C	T	.	.	MAF_USDA=39.583
NC_035079.1	80689145	.	T	A	.	.	MAF_USDA=2.083
NC_035079.1	80689151	.	G	T	.	.	MAF_INRAE=5.0;MAF_USDA=1.639
NC_035079.1	80689172	.	C	A	.	.	MAF_INRAE=48.101;MAF_USDA=40.0
NC_035079.1	80689173	.	A	C	.	.	MAF_INRAE=32.5;MAF_USDA=42.262
NC_035079.1	80689176	.	T	C	.	.	MAF_USDA=4.167
NC_035079.1	80689218	.	C	A	.	.	MAF_INRAE=5.0;MAF_USDA=5.952
NC_035079.1	80689225	.	A	T	.	.	MAF_INRAE=27.215;MAF_USDA=37.647
NC_035079.1	80689256	.	T	C	.	.	MAF_INRAE=5.833;MAF_USDA=5.882
NC_035079.1	80689328	.	G	A	.	.	MAF_USDA=5.738
NC_035079.1	80689329	.	G	A	.	.	MAF_USDA=4.167
NC_035079.1	80689380	.	C	A	.	.	MAF_INRAE=5.833;MAF_USDA=5.882
NC_035079.1	80689410	.	T	A	.	.	MAF_INRAE=32.911;MAF_USDA=40.588
NC_035079.1	80689412	.	T	C	.	.	MAF_USDA=5.294
NC_035079.1	80689415	.	T	C	.	.	MAF_INRAE=44.937;MAF_USDA=25.294
NC_035079.1	80689426	.	T	G	.	.	MAF_USDA=3.279
NC_035079.1	80689427	.	C	T	.	.	MAF_USDA=3.529
NC_035079.1	80689432	.	G	A	.	.	MAF_USDA=4.098
NC_035079.1	80689462	.	G	A	.	.	MAF_USDA=5.294
NC_035079.1	80689477	.	C	T	.	.	MAF_INRAE=5.263;MAF_USDA=12.5
NC_035079.1	80689503	.	A	T	.	.	MAF_USDA=3.529
NC_035079.1	80689526	.	T	G	.	.	MAF_INRAE=44.304;MAF_USDA=30.588
NC_035079.1	80689528	.	G	T	.	.	MAF_INRAE=30.833;MAF_USDA=41.765
NC_035079.1	80689544	.	A	T	.	.	MAF_USDA=3.279
NC_035079.1	80689614	.	G	C	.	.	MAF_USDA=10.656
NC_035079.1	80689658	.	T	C	.	.	MAF_INRAE=5.0
NC_035079.1	80689684	.	T	C	.	.	MAF_INRAE=20.0
NC_035079.1	80689697	.	T	C	.	.	MAF_INRAE=46.667;MAF_USDA=28.824
NC_035079.1	80689701	.	T	C	.	.	MAF_USDA=31.765
NC_035079.1	80689726	.	C	A	.	.	MAF_USDA=1.765
NC_035079.1	80689737	.	T	A	.	.	MAF_USDA=10.417
NC_035079.1	80689750	.	C	T	.	.	MAF_USDA=14.706
NC_035079.1	80689755	.	T	A	.	.	MAF_USDA=16.393
NC_035079.1	80689770	.	G	A	.	.	MAF_INRAE=32.5;MAF_USDA=44.706
NC_035079.1	80689789	.	T	C	.	.	MAF_INRAE=3.333
NC_035079.1	80689797	.	T	G	.	.	MAF_USDA=13.934
NC_035079.1	80689809	.	A	G	.	.	MAF_USDA=14.754
NC_035079.1	80689816	.	A	C	.	.	MAF_USDA=10.656
NC_035079.1	80689819	.	A	G	.	.	MAF_USDA=13.934
NC_035079.1	80689845	.	T	G	.	.	MAF_USDA=13.115
NC_035079.1	80689846	.	C	G	.	.	MAF_USDA=4.098
NC_035079.1	80689855	.	T	G	.	.	MAF_USDA=11.475
NC_035079.1	80689864	.	A	C	.	.	MAF_USDA=1.639
NC_035079.1	80689909	.	G	T	.	.	MAF_INRAE=10.526;MAF_USDA=3.529
NC_035079.1	80689959	.	T	G	.	.	MAF_INRAE=4.167;MAF_USDA=4.918
NC_035079.1	80689962	.	C	A	.	.	MAF_USDA=3.529
NC_035079.1	80689974	.	A	G	.	.	MAF_INRAE=10.526;MAF_USDA=4.118
NC_035079.1	80689980	.	T	A	.	.	MAF_USDA=1.639
NC_035079.1	80690010	.	C	A	.	.	MAF_USDA=3.529
NC_035079.1	80690056	.	G	T	.	.	MAF_INRAE=10.526;MAF_USDA=3.529
NC_035079.1	80690064	.	C	A	.	.	MAF_USDA=4.918
NC_035079.1	80690072	.	G	A	.	.	MAF_INRAE=10.526;MAF_USDA=3.529
NC_035079.1	80690081	.	C	A	.	.	MAF_INRAE=49.367;MAF_USDA=36.471
NC_035079.1	80690087	.	G	T	.	.	MAF_INRAE=10.526;MAF_USDA=3.529
NC_035079.1	80690095	.	C	A	.	.	MAF_INRAE=5.0;MAF_USDA=1.639
NC_035079.1	80690109	.	A	G	.	.	MAF_INRAE=10.526;MAF_USDA=4.118
NC_035079.1	80690110	.	G	T	.	.	MAF_USDA=4.118
NC_035079.1	80690118	.	A	G	.	.	MAF_INRAE=10.526;MAF_USDA=4.118
NC_035079.1	80690182	.	C	A	.	.	MAF_INRAE=41.772;MAF_USDA=25.294
NC_035079.1	80690196	.	A	T	.	.	MAF_INRAE=10.526;MAF_USDA=11.176
NC_035079.1	80690206	.	A	T	.	.	MAF_USDA=10.0
NC_035079.1	80690211	.	C	T	.	.	MAF_USDA=10.588
NC_035079.1	80690219	.	A	G	.	.	MAF_INRAE=22.152;MAF_USDA=11.176
NC_035079.1	80690251	.	G	A	.	.	MAF_USDA=4.918
NC_035079.1	80690259	.	G	A	.	.	MAF_INRAE=10.526;MAF_USDA=11.765
NC_035079.1	80690276	.	T	C	.	.	MAF_INRAE=10.526;MAF_USDA=10.588
NC_035079.1	80690334	.	C	A	.	.	MAF_INRAE=10.526;MAF_USDA=11.176
NC_035079.1	80690338	.	T	C	.	.	MAF_INRAE=47.368;MAF_USDA=39.412
NC_035079.1	80690390	.	C	A	.	.	MAF_INRAE=10.526;MAF_USDA=11.176
NC_035079.1	80690398	.	C	T	.	.	MAF_INRAE=21.519;MAF_USDA=11.176
NC_035079.1	80690406	.	C	T	.	.	MAF_USDA=4.918
NC_035079.1	80690417	.	T	A	.	.	MAF_USDA=2.459
NC_035079.1	80690421	.	T	C	.	.	MAF_INRAE=10.526;MAF_USDA=11.765
NC_035079.1	80690433	.	C	T	.	.	MAF_INRAE=10.526;MAF_USDA=11.765
NC_035079.1	80690445	.	T	A	.	.	MAF_INRAE=10.526;MAF_USDA=11.765
NC_035079.1	80690456	.	A	G	.	.	MAF_USDA=8.197
NC_035079.1	80690475	.	C	T	.	.	MAF_INRAE=3.333
NC_035079.1	80690522	.	T	A	.	.	MAF_USDA=5.294
NC_035079.1	80690531	.	C	T	.	.	MAF_INRAE=10.526;MAF_USDA=4.918
NC_035079.1	80690534	.	T	C	.	.	MAF_USDA=8.197
NC_035079.1	80690540	.	A	T	.	.	MAF_INRAE=10.759
NC_035079.1	80690554	.	T	C	.	.	MAF_USDA=2.459
NC_035079.1	80690575	.	A	G	.	.	MAF_INRAE=10.759
NC_035079.1	80690576	.	A	G	.	.	MAF_INRAE=5.833;MAF_USDA=12.295
NC_035079.1	80690578	.	T	C	.	.	MAF_INRAE=8.333;MAF_USDA=17.059
NC_035079.1	80690639	.	G	A	.	.	MAF_INRAE=3.333;MAF_USDA=2.459
NC_035079.1	80690654	.	G	T	.	.	MAF_USDA=16.393
NC_035079.1	80690719	.	G	A	.	.	MAF_INRAE=10.526;MAF_USDA=11.765
NC_035079.1	80690732	.	G	A	.	.	MAF_INRAE=32.278;MAF_USDA=24.118
NC_035079.1	80690796	.	T	C	.	.	MAF_INRAE=10.526;MAF_USDA=11.765
NC_035079.1	80690797	.	T	C	.	.	MAF_USDA=1.765
NC_035079.1	80690802	.	C	T	.	.	MAF_INRAE=10.526;MAF_USDA=4.167
NC_035079.1	80690824	.	A	T	.	.	MAF_USDA=1.639
NC_035079.1	80690874	.	G	C	.	.	MAF_INRAE=5.263;MAF_USDA=2.459
NC_035079.1	80690877	.	A	T	.	.	MAF_INRAE=10.526;MAF_USDA=11.176
NC_035079.1	80690893	.	C	T	.	.	MAF_INRAE=10.526;MAF_USDA=4.167
NC_035079.1	80690922	.	C	T	.	.	MAF_INRAE=10.759;MAF_USDA=11.475
NC_035079.1	80690923	.	T	G	.	.	MAF_INRAE=5.833;MAF_USDA=11.475
NC_035079.1	80690934	.	C	T	.	.	MAF_INRAE=2.532;MAF_USDA=3.529
NC_035079.1	80690948	.	C	T	.	.	MAF_INRAE=10.526;MAF_USDA=11.176
NC_035079.1	80690954	.	A	G	.	.	MAF_INRAE=10.526;MAF_USDA=11.176
NC_035079.1	80690994	.	A	C	.	.	MAF_USDA=4.167
NC_035079.1	80691026	.	G	T	.	.	MAF_USDA=2.459
NC_035079.1	80691063	.	C	T	.	.	MAF_USDA=1.639
NC_035079.1	80691069	.	T	A	.	.	MAF_INRAE=9.494;MAF_USDA=7.377
NC_035079.1	80691098	.	C	T	.	.	MAF_USDA=1.639
NC_035079.1	80691136	.	G	A	.	.	MAF_INRAE=10.526;MAF_USDA=10.588
NC_035079.1	80691168	.	G	A	.	.	MAF_INRAE=10.526;MAF_USDA=4.167
NC_035079.1	80691224	.	T	C	.	.	MAF_INRAE=10.127
NC_035079.1	80691242	.	A	G	.	.	MAF_INRAE=10.526;MAF_USDA=10.0
NC_035079.1	80691302	.	A	C	.	.	MAF_INRAE=10.526;MAF_USDA=11.765
NC_035079.1	80691310	.	A	G	.	.	MAF_USDA=7.059
NC_035079.1	80691318	.	G	T	.	.	MAF_INRAE=10.526;MAF_USDA=10.588
NC_035079.1	80691369	.	T	A	.	.	MAF_INRAE=10.526;MAF_USDA=11.176
NC_035079.1	80691394	.	T	C	.	.	MAF_INRAE=10.526;MAF_USDA=11.176
NC_035079.1	80691463	.	C	A	.	.	MAF_USDA=1.639
NC_035079.1	80691493	.	C	T	.	.	MAF_INRAE=10.526;MAF_USDA=10.588
NC_035079.1	80691517	.	T	C	.	.	MAF_INRAE=5.833;MAF_USDA=5.882
NC_035079.1	80691561	.	T	C	.	.	MAF_INRAE=10.526;MAF_USDA=10.588
NC_035079.1	80691581	.	C	T	.	.	MAF_INRAE=10.526;MAF_USDA=10.588
NC_035079.1	80691602	.	C	T	.	.	MAF_USDA=1.639
NC_035079.1	80691608	.	C	A	.	.	MAF_USDA=2.459
NC_035079.1	80691670	.	G	T	.	.	MAF_INRAE=22.785;MAF_USDA=16.471
NC_035079.1	80691674	.	T	C	.	.	MAF_USDA=4.918
NC_035079.1	80691678	.	C	T	.	.	MAF_USDA=6.667
NC_035079.1	80691681	.	C	T	.	.	MAF_USDA=6.667
NC_035079.1	80691685	.	T	C	.	.	MAF_USDA=7.5
NC_035079.1	80691721	.	C	T	.	.	MAF_USDA=2.5
NC_035079.1	80691735	.	A	C	.	.	MAF_INRAE=2.5
NC_035079.1	80691739	.	T	C	.	.	MAF_USDA=4.918
NC_035079.1	80691755	.	T	C	.	.	MAF_USDA=3.279
NC_035079.1	80691768	.	G	A	.	.	MAF_INRAE=2.5
NC_035079.1	80692739	.	G	T	.	.	MAF_USDA=10.417
NC_035079.1	80692770	.	T	A	.	.	MAF_USDA=4.167
NC_035079.1	80692779	.	A	G	.	.	MAF_USDA=31.25
NC_035079.1	80692814	.	T	G	.	.	MAF_USDA=45.833
NC_035079.1	80692822	.	GGGGAAC	GGGGAAG	.	.	MAF_USDA=29.167
NC_035079.1	80692881	.	T	G	.	.	MAF_USDA=27.083
NC_035079.1	80692904	.	G	A	.	.	MAF_INRAE=25.833;MAF_USDA=10.417
NC_035079.1	80692920	.	A	T	.	.	MAF_USDA=10.417
NC_035079.1	80692926	.	G	T	.	.	MAF_INRAE=25.0;MAF_USDA=12.5
NC_035079.1	80693063	.	G	C	.	.	MAF_USDA=2.083
NC_035079.1	80693128	.	A	T	.	.	MAF_INRAE=35.833;MAF_USDA=12.5
NC_035079.1	80693199	.	T	G	.	.	MAF_INRAE=7.5
NC_035079.1	80693322	.	A	C	.	.	MAF_USDA=10.417
NC_035079.1	80693371	.	G	A	.	.	MAF_INRAE=45.0;MAF_USDA=45.833
NC_035079.1	80693424	.	A	G	.	.	MAF_INRAE=45.0
NC_035079.1	80693498	.	G	C	.	.	MAF_USDA=4.167
NC_035079.1	80693594	.	C	G	.	.	MAF_INRAE=7.895;MAF_USDA=4.167
NC_035079.1	80693601	.	C	A	.	.	MAF_INRAE=7.895;MAF_USDA=11.176
NC_035079.1	80693626	.	A	G	.	.	MAF_INRAE=7.895;MAF_USDA=11.765
NC_035079.1	80693635	.	T	A	.	.	MAF_INRAE=10.759
NC_035079.1	80693659	.	G	A	.	.	MAF_INRAE=10.526;MAF_USDA=10.0
NC_035079.1	80693685	.	C	T	.	.	MAF_USDA=8.235
NC_035079.1	80693710	.	A	C	.	.	MAF_INRAE=10.526;MAF_USDA=11.176
NC_035079.1	80693711	.	T	A	.	.	MAF_USDA=11.176
NC_035079.1	80693744	.	A	G	.	.	MAF_INRAE=10.526;MAF_USDA=10.588
NC_035079.1	80693771	.	C	A	.	.	MAF_INRAE=10.526;MAF_USDA=15.882
NC_035079.1	80693778	.	C	T	.	.	MAF_INRAE=10.526;MAF_USDA=15.882
NC_035079.1	80693814	.	A	G	.	.	MAF_USDA=8.333
NC_035079.1	80693821	.	A	T	.	.	MAF_USDA=4.167
NC_035079.1	80693840	.	G	A	.	.	MAF_USDA=4.167
NC_035079.1	80693844	.	C	A	.	.	MAF_USDA=6.897
NC_035079.1	80693857	.	C	G	.	.	MAF_USDA=12.5
NC_035079.1	80693877	.	A	C	.	.	MAF_USDA=3.39
NC_035079.1	80693929	.	T	C	.	.	MAF_USDA=4.167
NC_035079.1	80693987	.	T	G	.	.	MAF_USDA=1.639
NC_035079.1	80694011	.	T	A	.	.	MAF_USDA=1.639
NC_035079.1	80694082	.	C	A	.	.	MAF_INRAE=5.0;MAF_USDA=5.882
NC_035079.1	80694133	.	A	G	.	.	MAF_INRAE=8.228;MAF_USDA=5.738
NC_035079.1	80694139	.	G	T	.	.	MAF_INRAE=5.0;MAF_USDA=1.639
NC_035079.1	80694169	.	T	C	.	.	MAF_INRAE=5.0;MAF_USDA=1.639
NC_035079.1	80694170	.	G	C	.	.	MAF_USDA=10.656
NC_035079.1	80694236	.	A	G	.	.	MAF_INRAE=24.684;MAF_USDA=16.667
NC_035079.1	80694238	.	T	G	.	.	MAF_INRAE=27.5;MAF_USDA=22.619
NC_035079.1	80694290	.	C	T	.	.	MAF_USDA=4.706
NC_035079.1	80694322	.	A	G	.	.	MAF_INRAE=5.0;MAF_USDA=2.459
NC_035079.1	80694368	.	A	G	.	.	MAF_INRAE=5.833;MAF_USDA=15.0
NC_035079.1	80694371	.	G	A	.	.	MAF_INRAE=35.833;MAF_USDA=32.738
NC_035079.1	80694391	.	T	A	.	.	MAF_INRAE=5.833;MAF_USDA=1.667
NC_035079.1	80694394	.	G	A	.	.	MAF_USDA=2.976
NC_035079.1	80694492	.	A	C	.	.	MAF_USDA=5.0
NC_035079.1	80694583	.	T	C	.	.	MAF_USDA=2.5
NC_035079.1	80694613	.	C	G	.	.	MAF_USDA=1.667
NC_035079.1	80694627	.	C	A	.	.	MAF_INRAE=5.0
NC_035079.1	80694653	.	C	A	.	.	MAF_INRAE=2.5;MAF_USDA=3.571
NC_035079.1	80694665	.	A	T	.	.	MAF_USDA=2.5
NC_035079.1	80694737	.	A	T	.	.	MAF_INRAE=23.333;MAF_USDA=20.588
NC_035079.1	80694739	.	A	G	.	.	MAF_INRAE=26.667;MAF_USDA=22.941
NC_035079.1	80694740	.	T	C	.	.	MAF_INRAE=33.333;MAF_USDA=43.529
NC_035079.1	80694744	.	T	C	.	.	MAF_INRAE=5.833;MAF_USDA=4.098
NC_035079.1	80694781	.	G	T	.	.	MAF_INRAE=21.667;MAF_USDA=20.0
NC_035079.1	80694794	.	T	C	.	.	MAF_USDA=4.167
NC_035079.1	80694803	.	C	A	.	.	MAF_INRAE=18.333;MAF_USDA=20.588
NC_035079.1	80694825	.	T	A	.	.	MAF_USDA=1.667
NC_035079.1	80694955	.	C	T	.	.	MAF_USDA=1.639
NC_035079.1	80694976	.	G	A	.	.	MAF_INRAE=3.333;MAF_USDA=2.5
NC_035079.1	80695065	.	G	A	.	.	MAF_USDA=2.459
NC_035079.1	80695078	.	C	T	.	.	MAF_USDA=8.235
NC_035079.1	80695084	.	T	A	.	.	MAF_USDA=2.459
NC_035079.1	80695089	.	T	C	.	.	MAF_USDA=8.333
NC_035079.1	80695124	.	C	T	.	.	MAF_INRAE=23.333;MAF_USDA=11.31
NC_035079.1	80695163	.	T	C	.	.	MAF_INRAE=5.833;MAF_USDA=2.5
NC_035079.1	80695165	.	T	G	.	.	MAF_INRAE=30.0;MAF_USDA=23.81
NC_035079.1	80695194	.	A	T	.	.	MAF_INRAE=5.833;MAF_USDA=2.459
NC_035079.1	80695198	.	C	A	.	.	MAF_USDA=1.639
NC_035079.1	80695295	.	A	G	.	.	MAF_USDA=1.667
NC_035079.1	80695380	.	G	T	.	.	MAF_USDA=5.952
NC_035079.1	80695408	.	T	C	.	.	MAF_USDA=1.639
NC_035079.1	80695464	.	T	A	.	.	MAF_USDA=1.667
NC_035079.1	80695525	.	G	T	.	.	MAF_USDA=5.833
NC_035079.1	80695623	.	C	A	.	.	MAF_USDA=10.0
NC_035079.1	80695624	.	T	A	.	.	MAF_USDA=10.0
NC_035079.1	80695679	.	T	C	.	.	MAF_INRAE=2.5;MAF_USDA=12.5
NC_035079.1	80695686	.	G	A	.	.	MAF_INRAE=25.0;MAF_USDA=22.619
NC_035079.1	80695693	.	G	C	.	.	MAF_INRAE=25.0;MAF_USDA=23.81
NC_035079.1	80695708	.	G	C	.	.	MAF_USDA=3.333
NC_035079.1	80695736	.	A	C	.	.	MAF_INRAE=23.333;MAF_USDA=16.667
NC_035079.1	80695742	.	C	T	.	.	MAF_USDA=1.667
NC_035079.1	80695743	.	C	A	.	.	MAF_INRAE=5.833;MAF_USDA=1.667
NC_035079.1	80695757	.	A	G	.	.	MAF_INRAE=5.833;MAF_USDA=13.333
NC_035079.1	80695794	.	C	A	.	.	MAF_INRAE=4.167;MAF_USDA=1.667
NC_035079.1	80695848	.	G	C	.	.	MAF_USDA=1.667
NC_035079.1	80695853	.	C	A	.	.	MAF_USDA=1.667
NC_035079.1	80703047	.	C	A	.	.	MAF_USDA=14.118
NC_035079.1	80703055	.	A	G	.	.	MAF_USDA=17.213
NC_035079.1	80703057	.	C	A	.	.	MAF_USDA=40.588
NC_035079.1	80703082	.	G	C	.	.	MAF_USDA=8.197
NC_035079.1	80703115	.	T	G	.	.	MAF_USDA=4.167
NC_035079.1	80703117	.	A	C	.	.	MAF_USDA=3.333
NC_035079.1	80703140	.	T	C	.	.	MAF_USDA=15.0
NC_035079.1	80703164	.	C	T	.	.	MAF_USDA=28.261
NC_035079.1	80703169	.	T	G	.	.	MAF_USDA=26.087
NC_035079.1	80703197	.	C	T	.	.	MAF_USDA=3.279
NC_035079.1	80703198	.	T	A	.	.	MAF_USDA=8.197
NC_035079.1	80703244	.	G	A	.	.	MAF_USDA=12.941
NC_035079.1	80703355	.	CCAGGTTC	CCAGGTTG	.	.	MAF_USDA=8.696
NC_035079.1	80703562	.	A	G	.	.	MAF_USDA=24.706
NC_035079.1	80703680	.	G	T	.	.	MAF_USDA=1.639
NC_035079.1	80703688	.	G	T	.	.	MAF_USDA=7.647
NC_035079.1	80703733	.	C	G	.	.	MAF_USDA=4.918
NC_035079.1	80703780	.	G	A	.	.	MAF_USDA=7.627
NC_035079.1	80703793	.	A	G	.	.	MAF_USDA=5.932
NC_035079.1	80703806	.	T	A	.	.	MAF_USDA=4.237
NC_035079.1	80703844	.	C	G	.	.	MAF_INRAE=23.684;MAF_USDA=17.059
NC_035079.1	80703852	.	G	T	.	.	MAF_USDA=4.118
NC_035079.1	80703934	.	C	G	.	.	MAF_INRAE=26.316;MAF_USDA=1.639
NC_035079.1	80703945	.	G	A	.	.	MAF_USDA=2.459
NC_035079.1	80703946	.	G	C	.	.	MAF_INRAE=26.316;MAF_USDA=22.917
NC_035079.1	80703952	.	T	C	.	.	MAF_USDA=12.5
NC_035079.1	80704005	.	G	C	.	.	MAF_USDA=3.279
NC_035079.1	80704031	.	G	T	.	.	MAF_USDA=5.833
NC_035079.1	80704035	.	T	G	.	.	MAF_USDA=14.286
NC_035079.1	80704047	.	C	T	.	.	MAF_USDA=10.417
NC_035079.1	80704053	.	G	T	.	.	MAF_INRAE=7.5;MAF_USDA=12.5
NC_035079.1	80704065	.	G	A	.	.	MAF_USDA=5.0
NC_035079.1	80704074	.	T	C	.	.	MAF_USDA=13.529
NC_035079.1	80704082	.	C	T	.	.	MAF_USDA=15.882
NC_035079.1	80704095	.	G	A	.	.	MAF_USDA=16.471
NC_035079.1	80704116	.	C	G	.	.	MAF_USDA=10.417
NC_035079.1	80704152	.	C	T	.	.	MAF_INRAE=17.722;MAF_USDA=16.471
NC_035079.1	80704163	.	C	G	.	.	MAF_INRAE=18.354;MAF_USDA=16.471
NC_035079.1	80704167	.	T	G	.	.	MAF_INRAE=8.228;MAF_USDA=14.706
NC_035079.1	80704175	.	G	A	.	.	MAF_USDA=1.639
NC_035079.1	80704179	.	G	A	.	.	MAF_USDA=5.738
NC_035079.1	80704192	.	G	C	.	.	MAF_INRAE=21.053;MAF_USDA=15.294
NC_035079.1	80704252	.	T	G	.	.	MAF_INRAE=8.228
NC_035079.1	80704303	.	G	A	.	.	MAF_INRAE=18.987;MAF_USDA=16.471
NC_035079.1	80704331	.	G	A	.	.	MAF_INRAE=10.759;MAF_USDA=2.459
NC_035079.1	80704393	.	T	G	.	.	MAF_INRAE=10.526;MAF_USDA=9.836
NC_035079.1	80704437	.	G	A	.	.	MAF_INRAE=5.696;MAF_USDA=4.098
NC_035079.1	80704441	.	A	C	.	.	MAF_USDA=25.294
NC_035079.1	80704467	.	A	T	.	.	MAF_INRAE=36.842;MAF_USDA=49.412
NC_035079.1	80704557	.	A	G	.	.	MAF_USDA=1.639
NC_035079.1	80704565	.	C	T	.	.	MAF_USDA=1.639
NC_035079.1	80706512	.	T	G	.	.	MAF_USDA=10.417
NC_035079.1	80706525	.	T	C	.	.	MAF_USDA=4.098
NC_035079.1	80706618	.	A	C	.	.	MAF_USDA=7.377
NC_035079.1	80706624	.	A	C	.	.	MAF_USDA=1.639
NC_035079.1	80706626	.	C	T	.	.	MAF_USDA=1.639
NC_035079.1	80706631	.	C	A	.	.	MAF_USDA=3.279
NC_035079.1	80706659	.	T	A	.	.	MAF_INRAE=2.632
NC_035079.1	80706663	.	C	A	.	.	MAF_USDA=3.279
NC_035079.1	80706678	.	T	C	.	.	MAF_INRAE=1.667
NC_035079.1	80706700	.	C	A	.	.	MAF_INRAE=10.526;MAF_USDA=4.098
NC_035079.1	80706744	.	C	A	.	.	MAF_INRAE=10.526;MAF_USDA=4.098
NC_035079.1	80706761	.	C	T	.	.	MAF_USDA=5.738
NC_035079.1	80706795	.	T	C	.	.	MAF_USDA=7.377
NC_035079.1	80706798	.	T	C	.	.	MAF_USDA=2.083
NC_035079.1	80706806	.	A	G	.	.	MAF_USDA=8.824
NC_035079.1	80706815	.	T	A	.	.	MAF_INRAE=3.165;MAF_USDA=2.459
NC_035079.1	80706894	.	G	A	.	.	MAF_USDA=1.639
NC_035079.1	80706917	.	T	G	.	.	MAF_INRAE=21.053;MAF_USDA=6.471
NC_035079.1	80706918	.	G	T	.	.	MAF_USDA=7.647
NC_035079.1	80706937	.	C	T	.	.	MAF_USDA=8.197
NC_035079.1	80706939	.	A	T	.	.	MAF_USDA=1.639
NC_035079.1	80706963	.	A	G	.	.	MAF_USDA=11.765
NC_035079.1	80707007	.	G	T	.	.	MAF_USDA=6.557
NC_035079.1	80707014	.	C	T	.	.	MAF_INRAE=44.937;MAF_USDA=37.647
NC_035079.1	80707039	.	T	A	.	.	MAF_USDA=3.529
NC_035079.1	80707047	.	T	C	.	.	MAF_INRAE=8.228;MAF_USDA=7.377
NC_035079.1	80707050	.	A	G	.	.	MAF_INRAE=9.167;MAF_USDA=6.557
NC_035079.1	80707073	.	T	A	.	.	MAF_INRAE=6.329;MAF_USDA=12.353
NC_035079.1	80707093	.	G	T	.	.	MAF_USDA=18.75
NC_035079.1	80707114	.	T	A	.	.	MAF_INRAE=6.329;MAF_USDA=11.765
NC_035079.1	80707119	.	G	A	.	.	MAF_USDA=4.098
NC_035079.1	80707137	.	C	T	.	.	MAF_USDA=1.639
NC_035079.1	80707164	.	G	T	.	.	MAF_USDA=4.918
NC_035079.1	80707187	.	C	T	.	.	MAF_USDA=4.918
NC_035079.1	80707219	.	G	T	.	.	MAF_INRAE=19.62;MAF_USDA=27.381
NC_035079.1	80707227	.	T	C	.	.	MAF_USDA=5.833
NC_035079.1	80707259	.	A	G	.	.	MAF_USDA=2.459
NC_035079.1	80707276	.	C	A	.	.	MAF_USDA=2.459
NC_035079.1	80707277	.	T	C	.	.	MAF_USDA=12.295
NC_035079.1	80707288	.	T	C	.	.	MAF_INRAE=7.595;MAF_USDA=9.016
NC_035079.1	80707299	.	A	C	.	.	MAF_INRAE=7.595;MAF_USDA=9.016
NC_035079.1	80707301	.	A	T	.	.	MAF_INRAE=8.333;MAF_USDA=9.016
NC_035079.1	80707334	.	T	C	.	.	MAF_INRAE=27.215;MAF_USDA=28.235
NC_035079.1	80707362	.	T	G	.	.	MAF_INRAE=18.987;MAF_USDA=18.235
NC_035079.1	80707372	.	A	G	.	.	MAF_USDA=1.639
NC_035079.1	80707399	.	A	T	.	.	MAF_USDA=1.765
NC_035079.1	80707536	.	T	C	.	.	MAF_USDA=5.932
NC_035079.1	80707588	.	T	A	.	.	MAF_USDA=5.085
NC_035079.1	80707611	.	A	C	.	.	MAF_USDA=6.25
NC_035079.1	80707625	.	C	T	.	.	MAF_USDA=12.5
NC_035079.1	80707636	.	C	T	.	.	MAF_USDA=2.083
NC_035079.1	80707649	.	A	T	.	.	MAF_USDA=4.167
NC_035079.1	80710681	.	G	A	.	.	MAF_USDA=10.417
NC_035079.1	80710692	.	G	A	.	.	MAF_USDA=4.237
NC_035079.1	80710702	.	T	C	.	.	MAF_USDA=4.237
NC_035079.1	80710705	.	C	A	.	.	MAF_INRAE=10.526;MAF_USDA=23.729
NC_035079.1	80710720	.	T	A	.	.	MAF_USDA=1.667
NC_035079.1	80710725	.	C	T	.	.	MAF_USDA=1.667
NC_035079.1	80710789	.	C	T	.	.	MAF_USDA=4.237
NC_035079.1	80710792	.	G	A	.	.	MAF_USDA=9.322
NC_035079.1	80710800	.	G	T	.	.	MAF_USDA=3.39
NC_035079.1	80710825	.	C	T	.	.	MAF_INRAE=15.789
NC_035079.1	80710836	.	C	T	.	.	MAF_INRAE=10.526
NC_035079.1	80710855	.	T	C	.	.	MAF_INRAE=10.526;MAF_USDA=23.333
NC_035079.1	80710882	.	T	A	.	.	MAF_INRAE=47.368
NC_035079.1	80710920	.	T	C	.	.	MAF_INRAE=26.316;MAF_USDA=9.167
NC_035079.1	80710943	.	T	C	.	.	MAF_USDA=5.294
NC_035079.1	80710966	.	A	C	.	.	MAF_USDA=5.882
NC_035079.1	80710988	.	C	T	.	.	MAF_USDA=5.294
NC_035079.1	80711009	.	C	G	.	.	MAF_INRAE=11.392;MAF_USDA=10.0
NC_035079.1	80711048	.	C	A	.	.	MAF_USDA=10.0
NC_035079.1	80711060	.	A	T	.	.	MAF_INRAE=5.0;MAF_USDA=5.294
NC_035079.1	80711062	.	A	C	.	.	MAF_INRAE=10.526;MAF_USDA=15.294
NC_035079.1	80711156	.	T	C	.	.	MAF_INRAE=10.526;MAF_USDA=17.059
NC_035079.1	80711157	.	T	A	.	.	MAF_USDA=4.167
NC_035079.1	80711182	.	G	A	.	.	MAF_INRAE=26.316;MAF_USDA=44.706
NC_035079.1	80711196	.	C	A	.	.	MAF_USDA=2.459
NC_035079.1	80711310	.	G	T	.	.	MAF_USDA=18.852
NC_035079.1	80711330	.	A	T	.	.	MAF_USDA=10.588
NC_035079.1	80711486	.	A	C	.	.	MAF_INRAE=6.667
NC_035079.1	80711597	.	G	A	.	.	MAF_USDA=1.639
NC_035079.1	80711646	.	T	G	.	.	MAF_USDA=6.471
NC_035079.1	80711685	.	A	G	.	.	MAF_USDA=2.459
NC_035079.1	80711691	.	C	A	.	.	MAF_INRAE=48.734;MAF_USDA=27.647
NC_035079.1	80711704	.	A	T	.	.	MAF_INRAE=6.962;MAF_USDA=28.824
NC_035079.1	80711714	.	C	T	.	.	MAF_USDA=2.5
NC_035079.1	80711715	.	A	G	.	.	MAF_INRAE=3.797;MAF_USDA=5.0
NC_035079.1	80711716	.	T	G	.	.	MAF_INRAE=1.667
NC_035079.1	80711717	.	G	A	.	.	MAF_INRAE=44.937;MAF_USDA=33.333
NC_035079.1	80711731	.	C	T	.	.	MAF_INRAE=19.62;MAF_USDA=14.118
NC_035079.1	80711752	.	A	G	.	.	MAF_INRAE=3.797;MAF_USDA=3.279
NC_035079.1	80711757	.	T	C	.	.	MAF_INRAE=3.797;MAF_USDA=2.459
NC_035079.1	80711758	.	A	T	.	.	MAF_INRAE=1.667;MAF_USDA=3.279
NC_035079.1	80711764	.	T	G	.	.	MAF_INRAE=3.797;MAF_USDA=3.279
NC_035079.1	80711774	.	T	G	.	.	MAF_INRAE=14.557;MAF_USDA=14.583
NC_035079.1	80711784	.	A	C	.	.	MAF_INRAE=18.354;MAF_USDA=11.765
NC_035079.1	80711791	.	C	A	.	.	MAF_INRAE=5.263;MAF_USDA=1.639
NC_035079.1	80711795	.	A	G	.	.	MAF_INRAE=9.167;MAF_USDA=12.353
NC_035079.1	80711840	.	A	G	.	.	MAF_USDA=1.639
NC_035079.1	80711854	.	C	T	.	.	MAF_USDA=3.529
NC_035079.1	80711855	.	C	T	.	.	MAF_USDA=1.639
NC_035079.1	80711897	.	T	G	.	.	MAF_USDA=14.706
NC_035079.1	80711985	.	A	T	.	.	MAF_INRAE=13.291;MAF_USDA=2.941
NC_035079.1	80711997	.	G	C	.	.	MAF_USDA=1.639
NC_035079.1	80712040	.	G	C	.	.	MAF_INRAE=10.759
NC_035079.1	80712056	.	T	G	.	.	MAF_INRAE=31.013;MAF_USDA=43.529
NC_035079.1	80712076	.	C	G	.	.	MAF_INRAE=5.0;MAF_USDA=1.639
NC_035079.1	80712088	.	A	T	.	.	MAF_INRAE=5.263;MAF_USDA=3.279
NC_035079.1	80712148	.	G	C	.	.	MAF_INRAE=42.105;MAF_USDA=26.471
NC_035079.1	80712175	.	C	A	.	.	MAF_INRAE=10.759
NC_035079.1	80712180	.	T	C	.	.	MAF_INRAE=14.557;MAF_USDA=5.294
NC_035079.1	80712202	.	C	T	.	.	MAF_INRAE=37.5;MAF_USDA=15.294
NC_035079.1	80712214	.	G	T	.	.	MAF_INRAE=5.263
NC_035079.1	80712236	.	T	C	.	.	MAF_USDA=8.197
NC_035079.1	80712280	.	C	A	.	.	MAF_INRAE=5.263;MAF_USDA=3.279
NC_035079.1	80712281	.	T	A	.	.	MAF_USDA=1.639
NC_035079.1	80712303	.	G	T	.	.	MAF_USDA=19.88
NC_035079.1	80712344	.	C	T	.	.	MAF_INRAE=9.167;MAF_USDA=1.639
NC_035079.1	80712390	.	C	A	.	.	MAF_INRAE=8.333;MAF_USDA=8.333
NC_035079.1	80712392	.	G	T	.	.	MAF_USDA=3.279
NC_035079.1	80712474	.	G	A	.	.	MAF_INRAE=37.342;MAF_USDA=17.059
NC_035079.1	80712508	.	A	G	.	.	MAF_USDA=9.016
NC_035079.1	80712512	.	C	G	.	.	MAF_USDA=1.639
NC_035079.1	80712519	.	C	G	.	.	MAF_INRAE=12.658;MAF_USDA=22.941
NC_035079.1	80712541	.	G	A	.	.	MAF_USDA=2.459
NC_035079.1	80712588	.	A	G	.	.	MAF_INRAE=10.127;MAF_USDA=20.492
NC_035079.1	80712599	.	A	G	.	.	MAF_USDA=1.639
NC_035079.1	80712651	.	A	T	.	.	MAF_USDA=8.824
NC_035079.1	80712664	.	C	T	.	.	MAF_INRAE=10.127;MAF_USDA=17.059
NC_035079.1	80712676	.	C	T	.	.	MAF_INRAE=5.696;MAF_USDA=3.279
NC_035079.1	80712677	.	G	A	.	.	MAF_INRAE=10.127;MAF_USDA=17.059
NC_035079.1	80712694	.	G	A	.	.	MAF_INRAE=10.759;MAF_USDA=2.353
NC_035079.1	80712709	.	A	G	.	.	MAF_USDA=1.639
NC_035079.1	80712738	.	T	A	.	.	MAF_USDA=2.083
NC_035079.1	80712779	.	G	C	.	.	MAF_INRAE=10.127;MAF_USDA=14.706
NC_035079.1	80712788	.	G	A	.	.	MAF_INRAE=36.709;MAF_USDA=26.471
NC_035079.1	80712813	.	G	T	.	.	MAF_USDA=15.294
NC_035079.1	80712845	.	T	C	.	.	MAF_USDA=4.118
NC_035079.1	80712870	.	G	A	.	.	MAF_USDA=4.918
NC_035079.1	80712884	.	A	G	.	.	MAF_USDA=1.639
NC_035079.1	80712896	.	T	C	.	.	MAF_INRAE=10.127;MAF_USDA=15.882
NC_035079.1	80712953	.	C	A	.	.	MAF_INRAE=5.263;MAF_USDA=4.098
NC_035079.1	80712970	.	C	A	.	.	MAF_INRAE=15.19;MAF_USDA=16.471
NC_035079.1	80712989	.	A	T	.	.	MAF_INRAE=7.595;MAF_USDA=13.529
NC_035079.1	80713025	.	C	T	.	.	MAF_USDA=2.459
NC_035079.1	80713026	.	C	G	.	.	MAF_INRAE=5.0;MAF_USDA=4.706
NC_035079.1	80713078	.	A	T	.	.	MAF_INRAE=6.962;MAF_USDA=4.706
NC_035079.1	80713085	.	C	A	.	.	MAF_INRAE=10.759
NC_035079.1	80713097	.	T	G	.	.	MAF_INRAE=8.228;MAF_USDA=14.118
NC_035079.1	80713143	.	T	C	.	.	MAF_INRAE=18.987;MAF_USDA=31.765
NC_035079.1	80713172	.	A	G	.	.	MAF_INRAE=10.0
NC_035079.1	80713177	.	G	C	.	.	MAF_INRAE=3.797;MAF_USDA=2.459
NC_035079.1	80713229	.	C	A	.	.	MAF_INRAE=14.557;MAF_USDA=16.471
NC_035079.1	80713244	.	G	A	.	.	MAF_INRAE=10.0;MAF_USDA=1.639
NC_035079.1	80713274	.	G	T	.	.	MAF_INRAE=8.228;MAF_USDA=13.529
NC_035079.1	80713277	.	T	C	.	.	MAF_INRAE=14.557;MAF_USDA=15.294
NC_035079.1	80713311	.	C	T	.	.	MAF_INRAE=8.228;MAF_USDA=12.941
NC_035079.1	80713361	.	G	A	.	.	MAF_INRAE=14.557;MAF_USDA=23.529
NC_035079.1	80713369	.	C	A	.	.	MAF_USDA=2.459
NC_035079.1	80713407	.	A	C	.	.	MAF_USDA=2.459
NC_035079.1	80713445	.	T	A	.	.	MAF_INRAE=5.0;MAF_USDA=5.294
NC_035079.1	80713475	.	A	T	.	.	MAF_USDA=1.639
NC_035079.1	80713545	.	C	A	.	.	MAF_INRAE=48.734;MAF_USDA=35.294
NC_035079.1	80713597	.	T	G	.	.	MAF_INRAE=14.557;MAF_USDA=17.059
NC_035079.1	80713658	.	A	G	.	.	MAF_INRAE=3.333
NC_035079.1	80713688	.	G	A	.	.	MAF_USDA=1.639
NC_035079.1	80713731	.	C	G	.	.	MAF_INRAE=14.557
NC_035079.1	80713737	.	A	C	.	.	MAF_USDA=5.294
NC_035079.1	80713740	.	T	A	.	.	MAF_INRAE=13.924;MAF_USDA=8.235
NC_035079.1	80713788	.	C	T	.	.	MAF_INRAE=5.263;MAF_USDA=3.279
NC_035079.1	80713811	.	T	C	.	.	MAF_USDA=1.639
NC_035079.1	80713817	.	G	A	.	.	MAF_INRAE=14.557;MAF_USDA=8.235
NC_035079.1	80713841	.	G	A	.	.	MAF_INRAE=39.241;MAF_USDA=20.0
NC_035079.1	80713917	.	G	C	.	.	MAF_USDA=4.918
NC_035079.1	80713971	.	G	A	.	.	MAF_INRAE=14.557;MAF_USDA=17.647
NC_035079.1	80713985	.	G	C	.	.	MAF_INRAE=5.0;MAF_USDA=5.294
NC_035079.1	80713994	.	T	C	.	.	MAF_INRAE=3.797;MAF_USDA=2.459
NC_035079.1	80714001	.	T	G	.	.	MAF_INRAE=5.0;MAF_USDA=4.118
NC_035079.1	80714003	.	T	G	.	.	MAF_INRAE=5.0;MAF_USDA=5.294
NC_035079.1	80714034	.	C	G	.	.	MAF_USDA=5.738
NC_035079.1	80714048	.	G	A	.	.	MAF_INRAE=39.241;MAF_USDA=18.235
NC_035079.1	80714084	.	G	A	.	.	MAF_USDA=2.459
NC_035079.1	80714090	.	C	A	.	.	MAF_INRAE=5.696;MAF_USDA=2.459
NC_035079.1	80714100	.	A	T	.	.	MAF_INRAE=23.418;MAF_USDA=36.471
NC_035079.1	80714121	.	T	A	.	.	MAF_USDA=3.279
NC_035079.1	80714137	.	C	T	.	.	MAF_INRAE=5.0;MAF_USDA=7.377
NC_035079.1	80714168	.	G	T	.	.	MAF_USDA=3.529
NC_035079.1	80714191	.	C	T	.	.	MAF_USDA=10.0
NC_035079.1	80714202	.	A	T	.	.	MAF_USDA=1.639
NC_035079.1	80714221	.	A	C	.	.	MAF_USDA=5.738
NC_035079.1	80714313	.	G	C	.	.	MAF_USDA=2.083
NC_035079.1	80714371	.	C	T	.	.	MAF_USDA=1.639
NC_035079.1	80714383	.	A	T	.	.	MAF_INRAE=5.0;MAF_USDA=5.882
NC_035079.1	80714402	.	A	G	.	.	MAF_INRAE=15.19;MAF_USDA=17.857
NC_035079.1	80714435	.	G	T	.	.	MAF_INRAE=3.797;MAF_USDA=8.333
NC_035079.1	80714460	.	A	C	.	.	MAF_INRAE=10.759;MAF_USDA=6.471
NC_035079.1	80714462	.	G	A	.	.	MAF_USDA=2.459
NC_035079.1	80714489	.	C	A	.	.	MAF_INRAE=29.114;MAF_USDA=30.0
NC_035079.1	80714495	.	G	T	.	.	MAF_INRAE=18.354;MAF_USDA=25.882
NC_035079.1	80714496	.	A	C	.	.	MAF_INRAE=10.759;MAF_USDA=5.738
NC_035079.1	80714555	.	G	A	.	.	MAF_USDA=1.639
NC_035079.1	80714616	.	G	A	.	.	MAF_USDA=1.639
NC_035079.1	80714691	.	G	A	.	.	MAF_USDA=8.929
NC_035079.1	80714916	.	G	C	.	.	MAF_USDA=45.652
NC_035079.1	80714990	.	A	C	.	.	MAF_USDA=9.016
NC_035079.1	80715016	.	C	A	.	.	MAF_USDA=2.5
NC_035079.1	80715017	.	A	C	.	.	MAF_USDA=31.667
NC_035079.1	80715128	.	C	T	.	.	MAF_USDA=5.294
NC_035079.1	80715157	.	T	G	.	.	MAF_INRAE=5.263;MAF_USDA=3.279
NC_035079.1	80715163	.	G	A	.	.	MAF_INRAE=35.443;MAF_USDA=9.412
NC_035079.1	80715222	.	G	A	.	.	MAF_INRAE=36.709;MAF_USDA=15.294
NC_035079.1	80715302	.	C	T	.	.	MAF_USDA=8.235
NC_035079.1	80715310	.	C	T	.	.	MAF_INRAE=36.076;MAF_USDA=22.917
NC_035079.1	80715336	.	C	T	.	.	MAF_INRAE=5.263;MAF_USDA=7.647
NC_035079.1	80715374	.	A	G	.	.	MAF_USDA=1.639
NC_035079.1	80715385	.	G	A	.	.	MAF_INRAE=6.329;MAF_USDA=11.176
NC_035079.1	80715418	.	A	G	.	.	MAF_USDA=1.639
NC_035079.1	80715458	.	G	A	.	.	MAF_INRAE=4.167;MAF_USDA=8.333
NC_035079.1	80715563	.	G	A	.	.	MAF_USDA=9.836
NC_035079.1	80715618	.	C	A	.	.	MAF_INRAE=31.646;MAF_USDA=12.941
NC_035079.1	80715644	.	G	A	.	.	MAF_USDA=7.377
NC_035079.1	80715658	.	G	A	.	.	MAF_USDA=1.639
NC_035079.1	80715702	.	G	T	.	.	MAF_USDA=8.197
NC_035079.1	80715720	.	C	G	.	.	MAF_USDA=6.557
NC_035079.1	80715746	.	G	A	.	.	MAF_USDA=1.639
NC_035079.1	80716066	.	T	C	.	.	MAF_INRAE=5.833;MAF_USDA=3.529
NC_035079.1	80716114	.	A	T	.	.	MAF_INRAE=5.833
NC_035079.1	80716120	.	G	A	.	.	MAF_USDA=3.279
NC_035079.1	80716125	.	T	G	.	.	MAF_USDA=7.647
NC_035079.1	80716130	.	G	T	.	.	MAF_USDA=4.918
NC_035079.1	80716213	.	C	T	.	.	MAF_USDA=3.529
NC_035079.1	80716262	.	A	C	.	.	MAF_USDA=1.765
NC_035079.1	80716270	.	G	A	.	.	MAF_INRAE=38.333;MAF_USDA=42.941
NC_035079.1	80716297	.	G	T	.	.	MAF_INRAE=25.0;MAF_USDA=31.176
NC_035079.1	80716307	.	A	T	.	.	MAF_USDA=4.918
NC_035079.1	80716318	.	T	A	.	.	MAF_INRAE=36.667;MAF_USDA=11.176
NC_035079.1	80716437	.	A	G	.	.	MAF_INRAE=5.833;MAF_USDA=13.115
NC_035079.1	80716454	.	C	G	.	.	MAF_USDA=4.918
NC_035079.1	80716625	.	T	A	.	.	MAF_INRAE=5.0;MAF_USDA=4.706
NC_035079.1	80716802	.	T	A	.	.	MAF_USDA=2.459
NC_035079.1	80716825	.	C	A	.	.	MAF_INRAE=5.0;MAF_USDA=3.279
NC_035079.1	80716873	.	C	A	.	.	MAF_USDA=2.459
NC_035079.1	80716893	.	A	T	.	.	MAF_INRAE=5.833;MAF_USDA=2.459
NC_035079.1	80716898	.	T	A	.	.	MAF_USDA=1.639
NC_035079.1	80716921	.	A	C	.	.	MAF_USDA=4.918
NC_035079.1	80716944	.	G	A	.	.	MAF_USDA=2.459
NC_035079.1	80717079	.	T	G	.	.	MAF_INRAE=17.5
NC_035079.1	80717101	.	T	C	.	.	MAF_USDA=1.639
NC_035079.1	80717104	.	G	A	.	.	MAF_INRAE=38.333;MAF_USDA=13.115
NC_035079.1	80717222	.	G	C	.	.	MAF_USDA=1.639
NC_035079.1	80717230	.	C	G	.	.	MAF_INRAE=5.833;MAF_USDA=2.459
NC_035079.1	80717245	.	G	C	.	.	MAF_INRAE=4.167;MAF_USDA=6.557
NC_035079.1	80717286	.	T	G	.	.	MAF_INRAE=4.167;MAF_USDA=5.738
NC_035079.1	80717334	.	C	A	.	.	MAF_INRAE=44.167;MAF_USDA=29.412
NC_035079.1	80717344	.	G	A	.	.	MAF_USDA=3.279
NC_035079.1	80717352	.	A	G	.	.	MAF_USDA=4.918
NC_035079.1	80717392	.	C	A	.	.	MAF_USDA=8.333
NC_035079.1	80717432	.	A	T	.	.	MAF_USDA=4.918
NC_035079.1	80717437	.	A	G	.	.	MAF_USDA=7.647
NC_035079.1	80717452	.	G	T	.	.	MAF_USDA=1.667
NC_035079.1	80717461	.	T	A	.	.	MAF_INRAE=5.0;MAF_USDA=1.786
NC_035079.1	80717501	.	C	A	.	.	MAF_USDA=4.098
NC_035079.1	80717519	.	T	G	.	.	MAF_USDA=2.083
NC_035079.1	80717544	.	T	C	.	.	MAF_INRAE=16.667;MAF_USDA=27.647
NC_035079.1	80717552	.	C	T	.	.	MAF_USDA=4.118
NC_035079.1	80717598	.	G	C	.	.	MAF_INRAE=5.833;MAF_USDA=2.459
NC_035079.1	80717628	.	A	G	.	.	MAF_USDA=1.639
NC_035079.1	80717634	.	A	G	.	.	MAF_USDA=1.765
NC_035079.1	80717659	.	A	C	.	.	MAF_INRAE=5.833;MAF_USDA=2.459
NC_035079.1	80717663	.	C	A	.	.	MAF_INRAE=36.667;MAF_USDA=16.471
NC_035079.1	80717686	.	C	T	.	.	MAF_INRAE=5.0;MAF_USDA=3.529
NC_035079.1	80717693	.	G	A	.	.	MAF_INRAE=5.0;MAF_USDA=3.529
NC_035079.1	80717718	.	A	G	.	.	MAF_INRAE=44.167;MAF_USDA=37.647
NC_035079.1	80717805	.	C	T	.	.	MAF_INRAE=5.0;MAF_USDA=4.918
NC_035079.1	80717830	.	G	T	.	.	MAF_INRAE=5.0;MAF_USDA=6.557
NC_035079.1	80717852	.	T	G	.	.	MAF_USDA=3.279
NC_035079.1	80717905	.	C	A	.	.	MAF_USDA=2.459
NC_035079.1	80717912	.	A	T	.	.	MAF_INRAE=17.5;MAF_USDA=7.059
NC_035079.1	80717950	.	G	A	.	.	MAF_USDA=2.459
NC_035079.1	80717972	.	C	T	.	.	MAF_USDA=4.098
NC_035079.1	80718023	.	C	A	.	.	MAF_USDA=5.738
NC_035079.1	80718034	.	C	T	.	.	MAF_INRAE=12.5;MAF_USDA=15.882
NC_035079.1	80718067	.	T	A	.	.	MAF_USDA=1.639
NC_035079.1	80718089	.	G	T	.	.	MAF_USDA=1.639
NC_035079.1	80718138	.	G	A	.	.	MAF_INRAE=17.5;MAF_USDA=12.5
NC_035079.1	80718140	.	T	A	.	.	MAF_USDA=6.557
NC_035079.1	80718201	.	A	T	.	.	MAF_INRAE=5.833;MAF_USDA=6.557
NC_035079.1	80718213	.	G	C	.	.	MAF_USDA=1.639
NC_035079.1	80718239	.	A	C	.	.	MAF_USDA=4.918
NC_035079.1	80718240	.	G	T	.	.	MAF_USDA=4.167
NC_035079.1	80718275	.	C	A	.	.	MAF_INRAE=17.5;MAF_USDA=8.235
NC_035079.1	80718304	.	A	G	.	.	MAF_INRAE=17.5;MAF_USDA=12.5
NC_035079.1	80718311	.	G	T	.	.	MAF_USDA=1.765
NC_035079.1	80718347	.	A	G	.	.	MAF_INRAE=36.667;MAF_USDA=16.471
NC_035079.1	80718348	.	T	C	.	.	MAF_USDA=7.377
NC_035079.1	80718371	.	G	A	.	.	MAF_INRAE=5.833;MAF_USDA=6.557
NC_035079.1	80718372	.	T	A	.	.	MAF_INRAE=1.667
NC_035079.1	80718400	.	A	C	.	.	MAF_INRAE=10.0;MAF_USDA=22.353
NC_035079.1	80718421	.	G	A	.	.	MAF_USDA=1.639
NC_035079.1	80718452	.	T	A	.	.	MAF_INRAE=5.0
NC_035079.1	80718453	.	A	T	.	.	MAF_INRAE=5.0
NC_035079.1	80718487	.	A	G	.	.	MAF_USDA=4.918
NC_035079.1	80718515	.	G	T	.	.	MAF_INRAE=6.667;MAF_USDA=1.639
NC_035079.1	80718555	.	C	T	.	.	MAF_INRAE=6.667;MAF_USDA=5.882
NC_035079.1	80718556	.	G	A	.	.	MAF_INRAE=5.833;MAF_USDA=4.918
NC_035079.1	80718560	.	C	T	.	.	MAF_USDA=1.639
NC_035079.1	80718739	.	CTATATAC	CTATATAT	.	.	MAF_USDA=8.333
NC_035079.1	80718746	.	C	T	.	.	MAF_INRAE=15.833;MAF_USDA=35.593
NC_035079.1	80718783	.	G	T	.	.	MAF_USDA=6.471
NC_035079.1	80718798	.	A	T	.	.	MAF_USDA=27.647
NC_035079.1	80718803	.	C	T	.	.	MAF_INRAE=15.833;MAF_USDA=27.059
NC_035079.1	80718815	.	C	A	.	.	MAF_USDA=2.459
NC_035079.1	80718886	.	C	T	.	.	MAF_INRAE=19.167;MAF_USDA=15.882
NC_035079.1	80718937	.	A	C	.	.	MAF_INRAE=8.333;MAF_USDA=18.452
NC_035079.1	80718951	.	T	C	.	.	MAF_INRAE=8.333;MAF_USDA=18.452
NC_035079.1	80718989	.	A	G	.	.	MAF_INRAE=5.696;MAF_USDA=5.0
NC_035079.1	80719007	.	A	G	.	.	MAF_INRAE=8.861;MAF_USDA=18.452
NC_035079.1	80719056	.	G	C	.	.	MAF_USDA=8.333
NC_035079.1	80719080	.	G	A	.	.	MAF_INRAE=7.595;MAF_USDA=2.083
NC_035079.1	80719128	.	T	C	.	.	MAF_INRAE=20.253;MAF_USDA=10.714
NC_035079.1	80719138	.	G	A	.	.	MAF_USDA=1.667
NC_035079.1	80719157	.	A	C	.	.	MAF_INRAE=47.468;MAF_USDA=38.824
NC_035079.1	80719185	.	A	G	.	.	MAF_USDA=8.333
NC_035079.1	80719206	.	C	T	.	.	MAF_INRAE=22.152;MAF_USDA=39.583
NC_035079.1	80719229	.	G	C	.	.	MAF_INRAE=32.278;MAF_USDA=47.917
NC_035079.1	80719240	.	T	C	.	.	MAF_INRAE=32.278;MAF_USDA=47.917
NC_035079.1	80719300	.	A	T	.	.	MAF_INRAE=13.924;MAF_USDA=28.571
NC_035079.1	80719307	.	A	C	.	.	MAF_INRAE=36.709
NC_035079.1	80719357	.	G	A	.	.	MAF_USDA=1.667
NC_035079.1	80719360	.	G	T	.	.	MAF_USDA=1.667
NC_035079.1	80719451	.	A	G	.	.	MAF_USDA=2.459
NC_035079.1	80719461	.	C	T	.	.	MAF_USDA=1.765
NC_035079.1	80719491	.	A	T	.	.	MAF_USDA=3.279
NC_035079.1	80719507	.	T	G	.	.	MAF_INRAE=37.342;MAF_USDA=45.882
NC_035079.1	80719542	.	C	T	.	.	MAF_INRAE=10.526;MAF_USDA=4.706
NC_035079.1	80719578	.	T	C	.	.	MAF_INRAE=34.177;MAF_USDA=34.706
NC_035079.1	80719587	.	A	C	.	.	MAF_USDA=2.459
NC_035079.1	80719600	.	C	A	.	.	MAF_USDA=12.5
NC_035079.1	80719603	.	T	C	.	.	MAF_USDA=1.765
NC_035079.1	80719704	.	G	A	.	.	MAF_USDA=5.294
NC_035079.1	80719727	.	G	T	.	.	MAF_USDA=2.459
NC_035079.1	80719735	.	T	C	.	.	MAF_INRAE=5.063;MAF_USDA=2.459
NC_035079.1	80719761	.	C	T	.	.	MAF_INRAE=10.526;MAF_USDA=4.706
NC_035079.1	80719777	.	A	C	.	.	MAF_INRAE=10.526;MAF_USDA=5.738
NC_035079.1	80719787	.	A	G	.	.	MAF_INRAE=10.127;MAF_USDA=12.941
NC_035079.1	80719803	.	C	A	.	.	MAF_USDA=1.765
NC_035079.1	80719835	.	C	G	.	.	MAF_USDA=4.706
NC_035079.1	80719839	.	C	T	.	.	MAF_INRAE=10.759
NC_035079.1	80719867	.	A	G	.	.	MAF_USDA=8.197
NC_035079.1	80719898	.	G	C	.	.	MAF_INRAE=9.494;MAF_USDA=13.529
NC_035079.1	80719902	.	G	A	.	.	MAF_INRAE=10.526;MAF_USDA=4.167
NC_035079.1	80719959	.	A	G	.	.	MAF_USDA=3.571
NC_035079.1	80719960	.	A	T	.	.	MAF_USDA=2.083
NC_035079.1	80720013	.	C	T	.	.	MAF_INRAE=5.263;MAF_USDA=3.279
NC_035079.1	80720050	.	C	T	.	.	MAF_INRAE=5.263;MAF_USDA=3.279
NC_035079.1	80720156	.	C	A	.	.	MAF_USDA=1.639
NC_035079.1	80720208	.	C	A	.	.	MAF_USDA=6.557
NC_035079.1	80720247	.	T	C	.	.	MAF_USDA=2.459
NC_035079.1	80720303	.	G	A	.	.	MAF_USDA=3.279
NC_035079.1	80720314	.	C	T	.	.	MAF_INRAE=10.526;MAF_USDA=4.167
NC_035079.1	80720316	.	C	T	.	.	MAF_INRAE=5.263;MAF_USDA=3.279
NC_035079.1	80720356	.	G	T	.	.	MAF_INRAE=10.526;MAF_USDA=3.529
NC_035079.1	80720445	.	A	G	.	.	MAF_USDA=1.765
NC_035079.1	80720472	.	C	T	.	.	MAF_INRAE=10.127;MAF_USDA=11.176
NC_035079.1	80720596	.	G	A	.	.	MAF_USDA=1.639
NC_035079.1	80720626	.	T	A	.	.	MAF_INRAE=9.494;MAF_USDA=19.412
NC_035079.1	80720647	.	G	C	.	.	MAF_INRAE=10.127;MAF_USDA=19.412
NC_035079.1	80720670	.	C	A	.	.	MAF_INRAE=36.076;MAF_USDA=17.647
NC_035079.1	80720681	.	A	G	.	.	MAF_USDA=6.471
NC_035079.1	80720716	.	G	A	.	.	MAF_INRAE=10.127;MAF_USDA=15.574
NC_035079.1	80720778	.	C	T	.	.	MAF_INRAE=5.263;MAF_USDA=2.459
NC_035079.1	80720829	.	G	A	.	.	MAF_USDA=2.459
NC_035079.1	80720834	.	C	T	.	.	MAF_INRAE=10.526;MAF_USDA=15.294
NC_035079.1	80720856	.	G	A	.	.	MAF_USDA=22.414
NC_035079.1	80720857	.	A	G	.	.	MAF_USDA=2.542
NC_035079.1	80720887	.	T	G	.	.	MAF_INRAE=10.526;MAF_USDA=2.459
NC_035079.1	80720888	.	A	C	.	.	MAF_USDA=16.393
NC_035079.1	80720960	.	G	T	.	.	MAF_INRAE=13.291
NC_035079.1	80720985	.	G	T	.	.	MAF_INRAE=10.759
NC_035079.1	80721009	.	G	T	.	.	MAF_INRAE=5.696
NC_035079.1	80721029	.	A	C	.	.	MAF_INRAE=10.526
NC_035079.1	80721089	.	G	A	.	.	MAF_INRAE=13.924
NC_035079.1	80721104	.	T	G	.	.	MAF_USDA=2.459
NC_035079.1	80721173	.	A	G	.	.	MAF_USDA=2.459
NC_035079.1	80721316	.	C	T	.	.	MAF_USDA=17.683
NC_035079.1	80721439	.	T	A	.	.	MAF_INRAE=10.759
NC_035079.1	80721444	.	T	C	.	.	MAF_USDA=2.459
NC_035079.1	80721551	.	C	T	.	.	MAF_USDA=10.417
NC_035079.1	80721559	.	C	T	.	.	MAF_USDA=6.471
NC_035079.1	80721621	.	C	A	.	.	MAF_USDA=5.294
NC_035079.1	80721658	.	G	A	.	.	MAF_INRAE=5.696;MAF_USDA=3.279
NC_035079.1	80721699	.	C	G	.	.	MAF_INRAE=6.667;MAF_USDA=1.639
NC_035079.1	80721706	.	G	A	.	.	MAF_INRAE=14.557;MAF_USDA=25.882
NC_035079.1	80721768	.	T	A	.	.	MAF_INRAE=36.709;MAF_USDA=11.176
NC_035079.1	80721838	.	A	G	.	.	MAF_INRAE=31.579;MAF_USDA=22.917
NC_035079.1	80721864	.	T	C	.	.	MAF_INRAE=5.833
NC_035079.1	80721883	.	G	C	.	.	MAF_INRAE=5.063;MAF_USDA=2.459
NC_035079.1	80721898	.	G	A	.	.	MAF_INRAE=11.392
NC_035079.1	80721900	.	C	T	.	.	MAF_USDA=6.557
NC_035079.1	80721918	.	C	T	.	.	MAF_USDA=7.377
NC_035079.1	80721921	.	C	T	.	.	MAF_USDA=7.377
NC_035079.1	80721931	.	A	G	.	.	MAF_USDA=6.557
NC_035079.1	80721965	.	A	T	.	.	MAF_USDA=4.918
NC_035079.1	80721966	.	C	A	.	.	MAF_USDA=2.083
NC_035079.1	80721974	.	T	C	.	.	MAF_USDA=4.918
NC_035079.1	80721976	.	A	G	.	.	MAF_USDA=10.656
NC_035079.1	80721978	.	C	T	.	.	MAF_INRAE=2.632;MAF_USDA=1.639
NC_035079.1	80721981	.	T	C	.	.	MAF_USDA=22.917
NC_035079.1	80722013	.	G	T	.	.	MAF_INRAE=3.333;MAF_USDA=4.098
NC_035079.1	80722034	.	C	T	.	.	MAF_INRAE=2.5
NC_035079.1	80722036	.	G	A	.	.	MAF_INRAE=2.5
NC_035079.1	80723131	.	G	T	.	.	MAF_INRAE=31.579;MAF_USDA=17.647
NC_035079.1	80723141	.	T	A	.	.	MAF_USDA=4.167
NC_035079.1	80723243	.	A	C	.	.	MAF_USDA=8.235
NC_035079.1	80723252	.	C	T	.	.	MAF_INRAE=26.582;MAF_USDA=24.706
NC_035079.1	80723438	.	A	G	.	.	MAF_USDA=3.279
NC_035079.1	80723509	.	C	G	.	.	MAF_USDA=4.167
NC_035079.1	80723511	.	T	A	.	.	MAF_USDA=4.237
NC_035079.1	80723541	.	G	A	.	.	MAF_USDA=4.167
NC_035079.1	80723566	.	G	T	.	.	MAF_USDA=10.417
NC_035079.1	80723581	.	C	A	.	.	MAF_USDA=4.098
NC_035079.1	80723590	.	G	T	.	.	MAF_USDA=1.639
NC_035079.1	80723595	.	G	T	.	.	MAF_USDA=1.639
NC_035079.1	80723605	.	A	T	.	.	MAF_USDA=4.167
NC_035079.1	80723606	.	A	C	.	.	MAF_USDA=4.167
NC_035079.1	80723608	.	G	C	.	.	MAF_USDA=4.167
NC_035079.1	80723611	.	G	A	.	.	MAF_USDA=4.167
NC_035079.1	80723615	.	A	C	.	.	MAF_USDA=4.167
NC_035079.1	80723617	.	A	C	.	.	MAF_USDA=4.167
NC_035079.1	80723620	.	T	A	.	.	MAF_USDA=4.167
NC_035079.1	80723639	.	G	T	.	.	MAF_INRAE=14.557;MAF_USDA=12.5
NC_035079.1	80723644	.	C	A	.	.	MAF_USDA=2.083
NC_035079.1	80723709	.	A	T	.	.	MAF_USDA=9.036
NC_035079.1	80723722	.	T	C	.	.	MAF_USDA=6.557
NC_035079.1	80723762	.	C	A	.	.	MAF_USDA=1.639
NC_035079.1	80723763	.	A	G	.	.	MAF_USDA=1.639
NC_035079.1	80723770	.	C	A	.	.	MAF_USDA=1.639
NC_035079.1	80723772	.	C	T	.	.	MAF_USDA=1.639
NC_035079.1	80723780	.	G	C	.	.	MAF_INRAE=5.263;MAF_USDA=1.639
NC_035079.1	80723833	.	C	A	.	.	MAF_INRAE=3.333;MAF_USDA=1.639
NC_035079.1	80723836	.	A	C	.	.	MAF_INRAE=14.557;MAF_USDA=14.583
NC_035079.1	80723901	.	T	A	.	.	MAF_USDA=1.639
NC_035079.1	80723903	.	G	T	.	.	MAF_USDA=1.639
NC_035079.1	80723963	.	G	A	.	.	MAF_INRAE=5.833
NC_035079.1	80724086	.	G	T	.	.	MAF_USDA=1.639
NC_035079.1	80724185	.	C	A	.	.	MAF_USDA=4.118
NC_035079.1	80724234	.	C	A	.	.	MAF_INRAE=14.167;MAF_USDA=13.529
NC_035079.1	80724253	.	C	T	.	.	MAF_USDA=4.167
NC_035079.1	80724260	.	A	G	.	.	MAF_USDA=7.647
NC_035079.1	80724386	.	C	T	.	.	MAF_INRAE=1.667;MAF_USDA=9.016
NC_035079.1	80724402	.	T	G	.	.	MAF_USDA=7.647
NC_035079.1	80724439	.	G	C	.	.	MAF_USDA=1.639
NC_035079.1	80724450	.	G	A	.	.	MAF_INRAE=38.333
NC_035079.1	80724471	.	G	T	.	.	MAF_INRAE=4.167
NC_035079.1	80724594	.	C	A	.	.	MAF_INRAE=16.667
NC_035079.1	80724596	.	C	A	.	.	MAF_INRAE=16.667
NC_035079.1	80724653	.	A	C	.	.	MAF_INRAE=6.667;MAF_USDA=1.667
NC_035079.1	80724671	.	A	G	.	.	MAF_USDA=8.333
NC_035079.1	80724690	.	G	A	.	.	MAF_USDA=4.762
NC_035079.1	80724695	.	C	T	.	.	MAF_INRAE=4.167
NC_035079.1	80724701	.	C	T	.	.	MAF_USDA=4.167
NC_035079.1	80724770	.	G	T	.	.	MAF_USDA=5.357
NC_035079.1	80724875	.	A	G	.	.	MAF_INRAE=12.5
NC_035079.1	80724914	.	G	A	.	.	MAF_USDA=2.083
NC_035079.1	80724936	.	A	G	.	.	MAF_USDA=2.083
NC_035079.1	80724946	.	T	C	.	.	MAF_USDA=2.083
NC_035079.1	80724964	.	C	T	.	.	MAF_USDA=2.083
NC_035079.1	80724970	.	C	T	.	.	MAF_USDA=4.167
NC_035079.1	80724977	.	G	A	.	.	MAF_INRAE=20.0
NC_035079.1	80725003	.	C	T	.	.	MAF_INRAE=41.667
NC_035079.1	80725019	.	C	A	.	.	MAF_USDA=2.083
NC_035079.1	80725091	.	G	A	.	.	MAF_USDA=4.167
NC_035079.1	80725098	.	C	A	.	.	MAF_INRAE=42.5
NC_035079.1	80725104	.	G	T	.	.	MAF_USDA=4.167
NC_035079.1	80725158	.	C	A	.	.	MAF_USDA=6.25
NC_035079.1	80725208	.	C	T	.	.	MAF_USDA=4.167
NC_035079.1	80725218	.	C	A	.	.	MAF_USDA=2.083
NC_035079.1	80725242	.	G	T	.	.	MAF_INRAE=40.0
NC_035079.1	80725279	.	A	G	.	.	MAF_USDA=6.25
NC_035079.1	80725339	.	G	T	.	.	MAF_INRAE=40.833;MAF_USDA=22.917
NC_035079.1	80725369	.	T	G	.	.	MAF_USDA=6.25
NC_035079.1	80725382	.	A	G	.	.	MAF_USDA=6.25
NC_035079.1	80725386	.	A	G	.	.	MAF_USDA=6.25
NC_035079.1	80725412	.	C	T	.	.	MAF_USDA=10.417
NC_035079.1	80725550	.	A	C	.	.	MAF_USDA=6.25
NC_035079.1	80725706	.	T	G	.	.	MAF_INRAE=25.949;MAF_USDA=35.417
NC_035079.1	80725810	.	G	A	.	.	MAF_USDA=1.724
NC_035079.1	80725814	.	A	T	.	.	MAF_USDA=8.537
NC_035079.1	80725830	.	A	C	.	.	MAF_INRAE=7.595;MAF_USDA=20.122
NC_035079.1	80725873	.	T	A	.	.	MAF_INRAE=36.709;MAF_USDA=18.293
NC_035079.1	80725949	.	T	A	.	.	MAF_USDA=1.765
NC_035079.1	80725962	.	A	T	.	.	MAF_USDA=1.765
NC_035079.1	80725989	.	G	A	.	.	MAF_USDA=4.918
NC_035079.1	80726008	.	T	A	.	.	MAF_INRAE=38.333;MAF_USDA=22.917
NC_035079.1	80726095	.	G	A	.	.	MAF_INRAE=3.797;MAF_USDA=11.475
NC_035079.1	80726124	.	G	T	.	.	MAF_USDA=12.5
NC_035079.1	80726155	.	T	C	.	.	MAF_USDA=7.647
NC_035079.1	80726185	.	G	T	.	.	MAF_INRAE=6.329;MAF_USDA=12.941
NC_035079.1	80726211	.	A	T	.	.	MAF_INRAE=5.263
NC_035079.1	80726218	.	A	G	.	.	MAF_USDA=3.529
NC_035079.1	80726266	.	C	T	.	.	MAF_USDA=3.279
NC_035079.1	80726269	.	A	G	.	.	MAF_INRAE=1.667;MAF_USDA=9.836
NC_035079.1	80726272	.	T	A	.	.	MAF_INRAE=3.333;MAF_USDA=9.016
NC_035079.1	80726285	.	T	G	.	.	MAF_INRAE=3.165;MAF_USDA=8.824
NC_035079.1	80726306	.	T	C	.	.	MAF_INRAE=5.833;MAF_USDA=17.213
NC_035079.1	80726341	.	A	C	.	.	MAF_INRAE=1.667
NC_035079.1	80726342	.	C	T	.	.	MAF_INRAE=5.833;MAF_USDA=18.235
NC_035079.1	80726384	.	C	A	.	.	MAF_INRAE=5.833;MAF_USDA=6.25
NC_035079.1	80726399	.	C	G	.	.	MAF_INRAE=5.0
NC_035079.1	80726406	.	C	T	.	.	MAF_INRAE=12.658;MAF_USDA=8.333
NC_035079.1	80726436	.	C	T	.	.	MAF_USDA=2.353
NC_035079.1	80726482	.	A	T	.	.	MAF_USDA=11.475
NC_035079.1	80726483	.	T	A	.	.	MAF_USDA=9.016
NC_035079.1	80726484	.	A	G	.	.	MAF_USDA=4.098
NC_035079.1	80726506	.	G	A	.	.	MAF_USDA=1.639
NC_035079.1	80726513	.	A	T	.	.	MAF_USDA=4.098
NC_035079.1	80726537	.	T	C	.	.	MAF_USDA=11.475
NC_035079.1	80726548	.	C	A	.	.	MAF_USDA=9.836
NC_035079.1	80726602	.	C	G	.	.	MAF_USDA=3.529
NC_035079.1	80726667	.	C	T	.	.	MAF_INRAE=13.333;MAF_USDA=5.882
NC_035079.1	80726711	.	A	C	.	.	MAF_INRAE=5.263;MAF_USDA=2.459
NC_035079.1	80726732	.	G	A	.	.	MAF_USDA=1.639
NC_035079.1	80726744	.	A	G	.	.	MAF_USDA=1.639
NC_035079.1	80726801	.	T	C	.	.	MAF_INRAE=13.924;MAF_USDA=16.471
NC_035079.1	80726803	.	G	A	.	.	MAF_USDA=1.639
NC_035079.1	80726826	.	G	T	.	.	MAF_INRAE=8.333;MAF_USDA=2.459
NC_035079.1	80726891	.	C	A	.	.	MAF_USDA=1.639
NC_035079.1	80726922	.	T	G	.	.	MAF_USDA=7.738
NC_035079.1	80726940	.	C	A	.	.	MAF_INRAE=31.579;MAF_USDA=22.917
NC_035079.1	80726950	.	C	T	.	.	MAF_INRAE=4.167
NC_035079.1	80726959	.	A	G	.	.	MAF_INRAE=10.526;MAF_USDA=16.071
NC_035079.1	80726977	.	C	T	.	.	MAF_USDA=6.667
NC_035079.1	80726983	.	A	G	.	.	MAF_INRAE=10.526;MAF_USDA=8.333
NC_035079.1	80726984	.	C	T	.	.	MAF_USDA=10.833
NC_035079.1	80726996	.	T	C	.	.	MAF_USDA=11.905
NC_035079.1	80726999	.	T	C	.	.	MAF_USDA=4.098
NC_035079.1	80727020	.	C	T	.	.	MAF_USDA=13.529
NC_035079.1	80727021	.	T	C	.	.	MAF_USDA=21.765
NC_035079.1	80727027	.	G	C	.	.	MAF_USDA=4.098
NC_035079.1	80727040	.	C	T	.	.	MAF_USDA=5.738
NC_035079.1	80727043	.	C	T	.	.	MAF_USDA=5.738
NC_035079.1	80727049	.	A	G	.	.	MAF_USDA=11.176
NC_035079.1	80727062	.	T	C	.	.	MAF_USDA=9.167
NC_035079.1	80727065	.	T	C	.	.	MAF_USDA=8.333
NC_035079.1	80727071	.	G	A	.	.	MAF_USDA=5.0
NC_035079.1	80727084	.	T	C	.	.	MAF_INRAE=2.632;MAF_USDA=2.5
NC_035079.1	80727086	.	C	T	.	.	MAF_USDA=5.0
NC_035079.1	80727118	.	C	A	.	.	MAF_USDA=1.667
NC_035079.1	80727125	.	C	A	.	.	MAF_INRAE=31.579;MAF_USDA=11.905
NC_035079.1	80727127	.	A	C	.	.	MAF_USDA=8.929
NC_035079.1	80727137	.	G	T	.	.	MAF_USDA=2.5
NC_035079.1	80727140	.	A	C	.	.	MAF_USDA=10.833
NC_035079.1	80727152	.	C	T	.	.	MAF_USDA=10.0
NC_035079.1	80727153	.	T	C	.	.	MAF_USDA=10.169
NC_035079.1	80727159	.	G	T	.	.	MAF_USDA=8.333
NC_035079.1	80727162	.	C	A	.	.	MAF_USDA=5.0
NC_035079.1	80727172	.	C	T	.	.	MAF_USDA=9.524
NC_035079.1	80727203	.	G	T	.	.	MAF_USDA=6.25
NC_035079.1	80727225	.	A	T	.	.	MAF_USDA=6.667
NC_035079.1	80727241	.	T	C	.	.	MAF_USDA=3.571
NC_035079.1	80727247	.	C	G	.	.	MAF_USDA=2.976
NC_035079.1	80727326	.	G	A	.	.	MAF_USDA=16.265
NC_035079.1	80728724	.	C	A	.	.	MAF_INRAE=10.526;MAF_USDA=20.833
NC_035079.1	80728746	.	C	T	.	.	MAF_INRAE=10.526;MAF_USDA=20.238
NC_035079.1	80728818	.	T	G	.	.	MAF_USDA=3.279
NC_035079.1	80729142	.	G	A	.	.	MAF_USDA=2.976
NC_035079.1	80729159	.	C	T	.	.	MAF_INRAE=6.667;MAF_USDA=1.667
NC_035079.1	80729179	.	G	A	.	.	MAF_INRAE=10.526;MAF_USDA=14.286
NC_035079.1	80729262	.	C	A	.	.	MAF_INRAE=18.354;MAF_USDA=12.5
NC_035079.1	80729291	.	C	A	.	.	MAF_USDA=4.167
NC_035079.1	80729293	.	A	T	.	.	MAF_INRAE=4.43;MAF_USDA=5.952
NC_035079.1	80729305	.	G	T	.	.	MAF_INRAE=5.263;MAF_USDA=1.667
NC_035079.1	80729306	.	G	A	.	.	MAF_USDA=5.0
NC_035079.1	80729339	.	T	A	.	.	MAF_USDA=2.5
NC_035079.1	80729347	.	A	C	.	.	MAF_USDA=3.571
NC_035079.1	80729357	.	C	A	.	.	MAF_USDA=4.167
NC_035079.1	80729386	.	C	T	.	.	MAF_INRAE=4.43;MAF_USDA=5.882
NC_035079.1	80729424	.	G	T	.	.	MAF_USDA=5.738
NC_035079.1	80729437	.	G	C	.	.	MAF_USDA=7.377
NC_035079.1	80729440	.	C	A	.	.	MAF_USDA=12.295
NC_035079.1	80729444	.	G	A	.	.	MAF_USDA=2.083
NC_035079.1	80729446	.	G	T	.	.	MAF_INRAE=5.263;MAF_USDA=37.5
NC_035079.1	80729457	.	T	A	.	.	MAF_USDA=4.918
NC_035079.1	80729476	.	A	C	.	.	MAF_INRAE=1.667;MAF_USDA=6.557
NC_035079.1	80729481	.	G	C	.	.	MAF_INRAE=1.667
NC_035079.1	80729490	.	G	A	.	.	MAF_USDA=4.098
NC_035079.1	80729533	.	A	C	.	.	MAF_USDA=2.353
NC_035079.1	80729551	.	A	T	.	.	MAF_USDA=2.941
NC_035079.1	80729558	.	A	G	.	.	MAF_USDA=22.353
NC_035079.1	80729559	.	C	T	.	.	MAF_USDA=4.706
NC_035079.1	80729562	.	C	A	.	.	MAF_INRAE=11.667;MAF_USDA=16.471
NC_035079.1	80729572	.	C	A	.	.	MAF_USDA=8.197
NC_035079.1	80729574	.	G	T	.	.	MAF_USDA=9.836
NC_035079.1	80729576	.	G	A	.	.	MAF_USDA=13.115
NC_035079.1	80729581	.	C	G	.	.	MAF_INRAE=5.263;MAF_USDA=3.279
NC_035079.1	80729588	.	C	T	.	.	MAF_INRAE=31.579;MAF_USDA=12.941
NC_035079.1	80729592	.	T	G	.	.	MAF_USDA=43.75
NC_035079.1	80729597	.	A	T	.	.	MAF_USDA=43.75
NC_035079.1	80729598	.	T	C	.	.	MAF_USDA=43.75
NC_035079.1	80729607	.	T	C	.	.	MAF_USDA=4.918
NC_035079.1	80729624	.	A	T	.	.	MAF_USDA=1.639
NC_035079.1	80729666	.	T	C	.	.	MAF_USDA=12.048
NC_035079.1	80729679	.	G	A	.	.	MAF_USDA=12.941
NC_035079.1	80729740	.	A	G	.	.	MAF_USDA=1.639
NC_035079.1	80729802	.	C	T	.	.	MAF_USDA=7.377
NC_035079.1	80729912	.	C	G	.	.	MAF_INRAE=5.833
NC_035079.1	80729933	.	T	C	.	.	MAF_USDA=5.952
NC_035079.1	80729942	.	A	T	.	.	MAF_INRAE=14.557;MAF_USDA=7.647
NC_035079.1	80730035	.	G	A	.	.	MAF_INRAE=3.333;MAF_USDA=3.571
NC_035079.1	80730038	.	T	C	.	.	MAF_INRAE=15.19
NC_035079.1	80730108	.	A	C	.	.	MAF_INRAE=14.557;MAF_USDA=5.357
NC_035079.1	80730128	.	C	A	.	.	MAF_INRAE=16.456;MAF_USDA=8.333
NC_035079.1	80730135	.	T	G	.	.	MAF_INRAE=16.456;MAF_USDA=8.333
NC_035079.1	80730149	.	T	C	.	.	MAF_USDA=1.667
NC_035079.1	80730152	.	T	G	.	.	MAF_INRAE=13.291;MAF_USDA=4.762
NC_035079.1	80730157	.	A	T	.	.	MAF_INRAE=29.747;MAF_USDA=10.417
NC_035079.1	80730160	.	T	G	.	.	MAF_INRAE=40.506;MAF_USDA=20.238
NC_035079.1	80730198	.	T	A	.	.	MAF_INRAE=26.582;MAF_USDA=8.333
NC_035079.1	80730222	.	A	T	.	.	MAF_INRAE=6.667;MAF_USDA=1.667
NC_035079.1	80730253	.	C	T	.	.	MAF_INRAE=14.557
NC_035079.1	80730275	.	C	A	.	.	MAF_INRAE=13.924;MAF_USDA=12.5
NC_035079.1	80730362	.	T	A	.	.	MAF_USDA=45.833
NC_035079.1	80730364	.	T	C	.	.	MAF_INRAE=41.772;MAF_USDA=49.405
NC_035079.1	80730385	.	G	A	.	.	MAF_INRAE=36.709
NC_035079.1	80730410	.	T	C	.	.	MAF_INRAE=20.886;MAF_USDA=14.583
NC_035079.1	80730418	.	T	A	.	.	MAF_INRAE=5.263;MAF_USDA=2.5
NC_035079.1	80730444	.	T	G	.	.	MAF_USDA=2.5
NC_035079.1	80730477	.	T	G	.	.	MAF_INRAE=25.949;MAF_USDA=26.786
NC_035079.1	80730478	.	A	T	.	.	MAF_INRAE=6.667;MAF_USDA=2.083
NC_035079.1	80730499	.	T	C	.	.	MAF_INRAE=5.0
NC_035079.1	80730512	.	T	G	.	.	MAF_INRAE=21.053;MAF_USDA=22.024
NC_035079.1	80730519	.	T	A	.	.	MAF_USDA=6.667
NC_035079.1	80730522	.	A	G	.	.	MAF_USDA=2.083
NC_035079.1	80730600	.	A	C	.	.	MAF_USDA=18.75
NC_035079.1	80730618	.	C	T	.	.	MAF_USDA=43.75
NC_035079.1	80733336	.	C	T	.	.	MAF_USDA=2.083
NC_035079.1	80733349	.	C	A	.	.	MAF_USDA=2.381
NC_035079.1	80733418	.	G	T	.	.	MAF_USDA=10.833
NC_035079.1	80733437	.	C	T	.	.	MAF_USDA=10.714
NC_035079.1	80733440	.	A	C	.	.	MAF_USDA=10.833
NC_035079.1	80733452	.	C	T	.	.	MAF_USDA=11.31
NC_035079.1	80733486	.	T	G	.	.	MAF_USDA=2.459
NC_035079.1	80733556	.	G	C	.	.	MAF_USDA=2.459
NC_035079.1	80733558	.	A	C	.	.	MAF_USDA=2.459
NC_035079.1	80733577	.	A	T	.	.	MAF_INRAE=9.494;MAF_USDA=10.656
NC_035079.1	80733647	.	T	C	.	.	MAF_INRAE=9.494;MAF_USDA=10.656
NC_035079.1	80733671	.	A	T	.	.	MAF_INRAE=4.167;MAF_USDA=6.25
NC_035079.1	80733676	.	C	A	.	.	MAF_INRAE=10.526;MAF_USDA=4.167
NC_035079.1	80733685	.	A	G	.	.	MAF_INRAE=9.494;MAF_USDA=11.475
NC_035079.1	80733686	.	T	C	.	.	MAF_INRAE=10.759;MAF_USDA=3.529
NC_035079.1	80733698	.	A	G	.	.	MAF_USDA=1.765
NC_035079.1	80733702	.	A	C	.	.	MAF_INRAE=9.494;MAF_USDA=11.475
NC_035079.1	80733703	.	T	C	.	.	MAF_USDA=6.557
NC_035079.1	80733725	.	A	T	.	.	MAF_USDA=1.639
NC_035079.1	80733731	.	G	A	.	.	MAF_INRAE=9.494;MAF_USDA=10.656
NC_035079.1	80733733	.	T	C	.	.	MAF_INRAE=37.342;MAF_USDA=11.765
NC_035079.1	80733742	.	T	C	.	.	MAF_USDA=8.824
NC_035079.1	80733778	.	A	T	.	.	MAF_INRAE=9.494;MAF_USDA=10.656
NC_035079.1	80733800	.	G	T	.	.	MAF_USDA=1.639
NC_035079.1	80733802	.	T	A	.	.	MAF_INRAE=9.494;MAF_USDA=10.656
NC_035079.1	80733811	.	C	A	.	.	MAF_USDA=2.459
NC_035079.1	80733831	.	G	A	.	.	MAF_USDA=1.639
NC_035079.1	80733854	.	G	A	.	.	MAF_USDA=1.639
NC_035079.1	80733865	.	C	T	.	.	MAF_USDA=3.279
NC_035079.1	80733866	.	G	A	.	.	MAF_USDA=1.639
NC_035079.1	80733880	.	A	G	.	.	MAF_USDA=2.459
NC_035079.1	80733883	.	A	C	.	.	MAF_USDA=5.738
NC_035079.1	80733899	.	T	C	.	.	MAF_USDA=1.639
NC_035079.1	80733923	.	A	G	.	.	MAF_USDA=1.639
NC_035079.1	80733931	.	A	G	.	.	MAF_USDA=1.639
NC_035079.1	80733948	.	T	C	.	.	MAF_USDA=1.639
NC_035079.1	80733958	.	G	A	.	.	MAF_USDA=1.639
NC_035079.1	80733960	.	A	T	.	.	MAF_USDA=1.639
NC_035079.1	80733967	.	A	C	.	.	MAF_USDA=1.639
NC_035079.1	80734027	.	C	T	.	.	MAF_USDA=1.667
NC_035079.1	80734059	.	A	G	.	.	MAF_INRAE=10.526;MAF_USDA=4.167
NC_035079.1	80734089	.	T	A	.	.	MAF_INRAE=5.833;MAF_USDA=12.5
NC_035079.1	80734094	.	C	T	.	.	MAF_USDA=4.167
NC_035079.1	80734152	.	T	A	.	.	MAF_INRAE=10.759;MAF_USDA=14.706
NC_035079.1	80734258	.	T	C	.	.	MAF_USDA=7.059
NC_035079.1	80734303	.	A	T	.	.	MAF_INRAE=6.667;MAF_USDA=1.765
NC_035079.1	80734314	.	G	T	.	.	MAF_INRAE=46.203;MAF_USDA=18.824
NC_035079.1	80734321	.	C	T	.	.	MAF_INRAE=22.785;MAF_USDA=7.647
NC_035079.1	80734332	.	C	A	.	.	MAF_USDA=3.279
NC_035079.1	80734342	.	C	A	.	.	MAF_INRAE=10.759;MAF_USDA=3.529
NC_035079.1	80734394	.	G	A	.	.	MAF_USDA=6.557
NC_035079.1	80734412	.	A	T	.	.	MAF_INRAE=10.526;MAF_USDA=4.167
NC_035079.1	80734478	.	T	A	.	.	MAF_USDA=5.738
NC_035079.1	80734510	.	C	G	.	.	MAF_USDA=2.459
NC_035079.1	80734747	.	T	G	.	.	MAF_USDA=4.167
NC_035079.1	80734751	.	G	A	.	.	MAF_INRAE=5.263;MAF_USDA=4.167
NC_035079.1	80734779	.	A	T	.	.	MAF_INRAE=5.833;MAF_USDA=2.083
NC_035079.1	80734804	.	A	C	.	.	MAF_USDA=1.667
NC_035079.1	80734836	.	A	T	.	.	MAF_USDA=10.656
NC_035079.1	80734847	.	G	T	.	.	MAF_USDA=1.639
NC_035079.1	80734930	.	G	A	.	.	MAF_INRAE=26.316
NC_035079.1	80735051	.	T	C	.	.	MAF_INRAE=5.263;MAF_USDA=8.235
NC_035079.1	80735075	.	A	G	.	.	MAF_INRAE=10.526;MAF_USDA=4.167
NC_035079.1	80735082	.	G	C	.	.	MAF_USDA=10.714
NC_035079.1	80735162	.	G	T	.	.	MAF_INRAE=5.263;MAF_USDA=10.0
NC_035079.1	80735181	.	C	T	.	.	MAF_USDA=3.333
NC_035079.1	80735289	.	A	T	.	.	MAF_INRAE=3.333
NC_035079.1	80735445	.	A	G	.	.	MAF_USDA=3.333
NC_035079.1	80735473	.	T	A	.	.	MAF_USDA=1.639
NC_035079.1	80735474	.	T	A	.	.	MAF_USDA=13.69
NC_035079.1	80735551	.	C	A	.	.	MAF_INRAE=21.667
NC_035079.1	80735571	.	G	T	.	.	MAF_USDA=3.279
NC_035079.1	80735598	.	C	A	.	.	MAF_USDA=2.459
NC_035079.1	80735744	.	T	G	.	.	MAF_USDA=5.738
NC_035079.1	80735791	.	A	C	.	.	MAF_USDA=39.583
NC_035079.1	80735840	.	C	T	.	.	MAF_USDA=14.583
NC_035079.1	80735866	.	T	C	.	.	MAF_USDA=39.583
NC_035079.1	80735888	.	T	G	.	.	MAF_USDA=2.941
NC_035079.1	80736040	.	C	T	.	.	MAF_USDA=2.083
NC_035079.1	80736045	.	T	C	.	.	MAF_INRAE=37.5;MAF_USDA=18.75
NC_035079.1	80736066	.	A	T	.	.	MAF_INRAE=5.0
NC_035079.1	80736161	.	G	A	.	.	MAF_USDA=4.167
NC_035079.1	80736242	.	C	T	.	.	MAF_INRAE=5.263;MAF_USDA=4.167
NC_035079.1	80736289	.	C	T	.	.	MAF_USDA=14.118
NC_035079.1	80736308	.	C	A	.	.	MAF_INRAE=8.333;MAF_USDA=8.197
NC_035079.1	80736315	.	A	T	.	.	MAF_INRAE=2.5
NC_035079.1	80736317	.	G	T	.	.	MAF_USDA=4.167
NC_035079.1	80736342	.	A	C	.	.	MAF_USDA=1.639
NC_035079.1	80736351	.	T	A	.	.	MAF_INRAE=32.911;MAF_USDA=10.0
NC_035079.1	80736549	.	A	G	.	.	MAF_USDA=3.333
NC_035079.1	80736573	.	G	T	.	.	MAF_INRAE=10.759
NC_035079.1	80736676	.	A	C	.	.	MAF_USDA=9.639
NC_035079.1	80736677	.	A	G	.	.	MAF_INRAE=44.167;MAF_USDA=27.711
NC_035079.1	80736727	.	A	T	.	.	MAF_USDA=6.557
NC_035079.1	80736731	.	C	T	.	.	MAF_USDA=1.639
NC_035079.1	80736806	.	T	A	.	.	MAF_INRAE=5.263;MAF_USDA=2.5
NC_035079.1	80736808	.	G	T	.	.	MAF_INRAE=5.696;MAF_USDA=1.667
NC_035079.1	80736810	.	G	A	.	.	MAF_INRAE=40.506;MAF_USDA=15.476
NC_035079.1	80736830	.	G	A	.	.	MAF_INRAE=5.696;MAF_USDA=9.167
NC_035079.1	80736870	.	A	C	.	.	MAF_INRAE=10.526;MAF_USDA=4.167
NC_035079.1	80736872	.	T	A	.	.	MAF_USDA=1.667
NC_035079.1	80736939	.	C	T	.	.	MAF_INRAE=10.526;MAF_USDA=19.048
NC_035079.1	80737631	.	A	T	.	.	MAF_USDA=18.235
NC_035079.1	80737703	.	A	G	.	.	MAF_USDA=10.417
NC_035079.1	80737754	.	T	C	.	.	MAF_USDA=8.333
NC_035079.1	80737795	.	C	A	.	.	MAF_USDA=1.667
NC_035079.1	80737943	.	G	A	.	.	MAF_INRAE=8.333
NC_035079.1	80737964	.	C	A	.	.	MAF_INRAE=8.333
NC_035079.1	80738086	.	G	A	.	.	MAF_USDA=17.391
NC_035079.1	80738087	.	G	T	.	.	MAF_USDA=13.043
NC_035079.1	80738124	.	A	T	.	.	MAF_USDA=1.639
NC_035079.1	80738125	.	T	A	.	.	MAF_USDA=18.235
NC_035079.1	80738139	.	G	T	.	.	MAF_USDA=2.459
NC_035079.1	80738144	.	A	C	.	.	MAF_USDA=9.836
NC_035079.1	80738158	.	C	G	.	.	MAF_USDA=28.235
NC_035079.1	80738280	.	G	C	.	.	MAF_USDA=4.098
NC_035079.1	80738309	.	A	C	.	.	MAF_INRAE=48.333
NC_035079.1	80738345	.	G	A	.	.	MAF_INRAE=30.833
NC_035079.1	80738394	.	G	T	.	.	MAF_INRAE=2.632
NC_035079.1	80738418	.	A	T	.	.	MAF_USDA=15.574
NC_035079.1	80739638	.	G	A	.	.	MAF_USDA=4.167
NC_035079.1	80739702	.	T	A	.	.	MAF_USDA=13.934
NC_035079.1	80739830	.	G	A	.	.	MAF_USDA=3.279
NC_035079.1	80739846	.	G	A	.	.	MAF_INRAE=5.263
NC_035079.1	80739885	.	C	A	.	.	MAF_INRAE=7.595;MAF_USDA=4.167
NC_035079.1	80739930	.	A	T	.	.	MAF_INRAE=9.494
NC_035079.1	80739992	.	A	T	.	.	MAF_INRAE=9.167;MAF_USDA=4.098
NC_035079.1	80740007	.	A	C	.	.	MAF_USDA=2.459
NC_035079.1	80740156	.	T	C	.	.	MAF_INRAE=9.167
NC_035079.1	80740270	.	G	C	.	.	MAF_INRAE=42.105
NC_035079.1	80740510	.	C	G	.	.	MAF_INRAE=1.667
NC_035079.1	80740545	.	A	G	.	.	MAF_INRAE=28.481;MAF_USDA=21.176
NC_035079.1	80740578	.	C	T	.	.	MAF_INRAE=17.722;MAF_USDA=17.059
NC_035079.1	80740586	.	T	A	.	.	MAF_USDA=1.639
NC_035079.1	80740633	.	A	C	.	.	MAF_INRAE=9.494
NC_035079.1	80740644	.	A	C	.	.	MAF_INRAE=6.667
NC_035079.1	80740662	.	T	G	.	.	MAF_INRAE=35.833;MAF_USDA=42.353
NC_035079.1	80740676	.	C	A	.	.	MAF_INRAE=1.667
NC_035079.1	80740703	.	T	C	.	.	MAF_INRAE=19.62;MAF_USDA=36.471
NC_035079.1	80740759	.	G	T	.	.	MAF_INRAE=44.937;MAF_USDA=35.294
NC_035079.1	80740891	.	C	A	.	.	MAF_USDA=2.459
NC_035079.1	80740921	.	C	T	.	.	MAF_INRAE=10.0;MAF_USDA=4.706
NC_035079.1	80740935	.	G	A	.	.	MAF_USDA=4.098
NC_035079.1	80740936	.	C	T	.	.	MAF_USDA=5.738
NC_035079.1	80740937	.	G	A	.	.	MAF_USDA=1.639
NC_035079.1	80741026	.	A	T	.	.	MAF_USDA=22.951
NC_035079.1	80741058	.	A	G	.	.	MAF_USDA=3.279
NC_035079.1	80741069	.	G	T	.	.	MAF_USDA=3.279
NC_035079.1	80741166	.	T	C	.	.	MAF_USDA=1.639
NC_035079.1	80741169	.	G	A	.	.	MAF_USDA=10.417
NC_035079.1	80741208	.	A	G	.	.	MAF_INRAE=11.667;MAF_USDA=6.25
NC_035079.1	80741212	.	G	T	.	.	MAF_USDA=19.412
NC_035079.1	80741275	.	G	T	.	.	MAF_USDA=4.237
NC_035079.1	80741282	.	G	A	.	.	MAF_USDA=32.203
NC_035079.1	80741320	.	G	T	.	.	MAF_USDA=5.932
NC_035079.1	80741335	.	T	G	.	.	MAF_USDA=2.542
NC_035079.1	80741346	.	C	T	.	.	MAF_USDA=1.695
NC_035079.1	80741350	.	G	A	.	.	MAF_USDA=5.085
NC_035079.1	80741381	.	A	T	.	.	MAF_USDA=2.542
NC_035079.1	80741390	.	T	C	.	.	MAF_USDA=4.237
NC_035079.1	80741430	.	A	C	.	.	MAF_USDA=4.237
NC_035079.1	80741448	.	T	C	.	.	MAF_USDA=8.475
NC_035079.1	80741481	.	C	A	.	.	MAF_USDA=2.542
NC_035079.1	80741554	.	A	T	.	.	MAF_USDA=15.517
NC_035079.1	80741555	.	A	G	.	.	MAF_USDA=5.172
NC_035079.1	80741562	.	T	G	.	.	MAF_USDA=7.759
NC_035079.1	80741568	.	C	A	.	.	MAF_USDA=10.169
NC_035079.1	80741588	.	G	T	.	.	MAF_USDA=16.949
NC_035079.1	80741605	.	A	C	.	.	MAF_USDA=4.237
NC_035079.1	80741633	.	C	A	.	.	MAF_USDA=10.169
NC_035079.1	80741639	.	C	A	.	.	MAF_USDA=5.085
NC_035079.1	80741668	.	A	T	.	.	MAF_USDA=17.797
NC_035079.1	80741671	.	G	T	.	.	MAF_INRAE=5.833;MAF_USDA=7.627
NC_035079.1	80741672	.	T	C	.	.	MAF_USDA=1.695
NC_035079.1	80741723	.	G	T	.	.	MAF_USDA=6.78
NC_035079.1	80741760	.	G	A	.	.	MAF_USDA=1.639
NC_035079.1	80741765	.	G	A	.	.	MAF_INRAE=29.747;MAF_USDA=30.588
NC_035079.1	80741775	.	T	G	.	.	MAF_INRAE=4.43;MAF_USDA=4.918
NC_035079.1	80741776	.	G	T	.	.	MAF_INRAE=4.167;MAF_USDA=4.098
NC_035079.1	80741780	.	A	G	.	.	MAF_INRAE=10.127;MAF_USDA=2.941
NC_035079.1	80741782	.	T	G	.	.	MAF_INRAE=37.5;MAF_USDA=26.471
NC_035079.1	80741801	.	G	T	.	.	MAF_USDA=4.918
NC_035079.1	80741844	.	T	C	.	.	MAF_INRAE=44.937;MAF_USDA=38.235
NC_035079.1	80741845	.	G	A	.	.	MAF_INRAE=29.167;MAF_USDA=40.0
NC_035079.1	80741889	.	T	C	.	.	MAF_INRAE=30.38;MAF_USDA=44.706
NC_035079.1	80741917	.	G	T	.	.	MAF_USDA=10.417
NC_035079.1	80741953	.	T	C	.	.	MAF_INRAE=41.772;MAF_USDA=43.293
NC_035079.1	80741964	.	G	T	.	.	MAF_INRAE=7.595;MAF_USDA=3.659
NC_035079.1	80741970	.	C	T	.	.	MAF_INRAE=15.19;MAF_USDA=12.5
NC_035079.1	80741980	.	C	G	.	.	MAF_INRAE=10.127;MAF_USDA=3.049
NC_035079.1	80741992	.	C	T	.	.	MAF_USDA=10.417
NC_035079.1	80741994	.	A	G	.	.	MAF_USDA=7.759
NC_035079.1	80742003	.	C	T	.	.	MAF_INRAE=3.797
NC_035079.1	80742012	.	C	T	.	.	MAF_INRAE=9.494;MAF_USDA=16.667
NC_035079.1	80742043	.	C	A	.	.	MAF_INRAE=15.19;MAF_USDA=12.5
NC_035079.1	80742157	.	C	T	.	.	MAF_INRAE=23.684
NC_035079.1	80742170	.	C	T	.	.	MAF_INRAE=10.526;MAF_USDA=14.583
NC_035079.1	80742188	.	T	C	.	.	MAF_USDA=10.417
NC_035079.1	80742190	.	C	T	.	.	MAF_USDA=13.043
NC_035079.1	80742218	.	C	T	.	.	MAF_USDA=22.917
NC_035079.1	80742472	.	C	A	.	.	MAF_INRAE=26.316
NC_035079.1	80742476	.	G	A	.	.	MAF_INRAE=5.263;MAF_USDA=15.294
NC_035079.1	80742489	.	C	G	.	.	MAF_USDA=19.412
NC_035079.1	80742531	.	C	T	.	.	MAF_USDA=1.639
NC_035079.1	80742544	.	C	A	.	.	MAF_USDA=2.941
NC_035079.1	80742551	.	T	G	.	.	MAF_INRAE=27.215;MAF_USDA=5.882
NC_035079.1	80742585	.	T	C	.	.	MAF_INRAE=32.911;MAF_USDA=14.286
NC_035079.1	80742603	.	G	A	.	.	MAF_INRAE=4.167
NC_035079.1	80742667	.	G	A	.	.	MAF_USDA=5.738
NC_035079.1	80742685	.	T	C	.	.	MAF_INRAE=10.127
NC_035079.1	80742719	.	C	T	.	.	MAF_INRAE=27.215;MAF_USDA=19.412
NC_035079.1	80742727	.	C	T	.	.	MAF_USDA=8.333
NC_035079.1	80742748	.	C	T	.	.	MAF_USDA=1.639
NC_035079.1	80742766	.	G	A	.	.	MAF_USDA=2.5
NC_035079.1	80742770	.	C	A	.	.	MAF_INRAE=27.215;MAF_USDA=19.643
NC_035079.1	80742782	.	T	A	.	.	MAF_INRAE=10.127
NC_035079.1	80742784	.	G	A	.	.	MAF_USDA=6.471
NC_035079.1	80742799	.	G	A	.	.	MAF_USDA=4.098
NC_035079.1	80742805	.	C	A	.	.	MAF_USDA=2.459
NC_035079.1	80742823	.	A	G	.	.	MAF_USDA=7.059
NC_035079.1	80742833	.	G	C	.	.	MAF_INRAE=10.759
NC_035079.1	80742839	.	C	A	.	.	MAF_USDA=22.951
NC_035079.1	80742851	.	A	G	.	.	MAF_USDA=1.639
NC_035079.1	80742852	.	C	T	.	.	MAF_USDA=1.639
NC_035079.1	80742870	.	G	A	.	.	MAF_USDA=1.639
NC_035079.1	80742902	.	C	T	.	.	MAF_INRAE=26.316;MAF_USDA=4.348
NC_035079.1	80742905	.	T	C	.	.	MAF_USDA=8.333
NC_035079.1	80742918	.	G	T	.	.	MAF_USDA=10.417
NC_035079.1	80742930	.	G	T	.	.	MAF_USDA=8.824
NC_035079.1	80743005	.	G	C	.	.	MAF_USDA=4.237
NC_035079.1	80743022	.	G	T	.	.	MAF_USDA=33.333
NC_035079.1	80743077	.	T	C	.	.	MAF_INRAE=39.474
NC_035079.1	80743159	.	G	A	.	.	MAF_INRAE=11.392
NC_035079.1	80743161	.	G	T	.	.	MAF_INRAE=7.5
NC_035079.1	80743166	.	T	G	.	.	MAF_USDA=11.667
NC_035079.1	80743172	.	A	G	.	.	MAF_INRAE=15.19
NC_035079.1	80743179	.	G	A	.	.	MAF_INRAE=2.632
NC_035079.1	80743181	.	A	G	.	.	MAF_USDA=7.5
NC_035079.1	80743195	.	G	A	.	.	MAF_USDA=22.917
NC_035079.1	80743196	.	G	A	.	.	MAF_INRAE=24.167
NC_035079.1	80743199	.	T	A	.	.	MAF_INRAE=5.0;MAF_USDA=4.167
NC_035079.1	80743294	.	C	T	.	.	MAF_INRAE=50.0
NC_035079.1	80743295	.	A	G	.	.	MAF_INRAE=50.0
NC_035079.1	80743320	.	C	T	.	.	MAF_INRAE=22.5
NC_035079.1	80743324	.	G	A	.	.	MAF_INRAE=23.333
NC_035079.1	80743339	.	C	A	.	.	MAF_INRAE=8.333
NC_035079.1	80743347	.	G	C	.	.	MAF_INRAE=10.0
NC_035079.1	80743353	.	G	A	.	.	MAF_INRAE=25.0
NC_035079.1	80743355	.	G	T	.	.	MAF_INRAE=2.5
NC_035079.1	80743365	.	A	G	.	.	MAF_INRAE=25.833
NC_035079.1	80743400	.	T	C	.	.	MAF_INRAE=23.333
NC_035079.1	80743433	.	A	G	.	.	MAF_INRAE=1.667
NC_035079.1	80743460	.	C	T	.	.	MAF_USDA=1.667
NC_035079.1	80743472	.	T	C	.	.	MAF_INRAE=2.5;MAF_USDA=2.5
NC_035079.1	80743475	.	G	C	.	.	MAF_INRAE=1.667
NC_035079.1	80743486	.	G	T	.	.	MAF_USDA=4.167
NC_035079.1	80743487	.	A	C	.	.	MAF_INRAE=2.5;MAF_USDA=7.5
NC_035079.1	80744169	.	T	A	.	.	MAF_USDA=10.417
NC_035079.1	80744175	.	G	A	.	.	MAF_INRAE=10.526
NC_035079.1	80744213	.	A	G	.	.	MAF_USDA=8.235
NC_035079.1	80744215	.	T	A	.	.	MAF_USDA=22.917
NC_035079.1	80744251	.	A	G	.	.	MAF_USDA=10.0
NC_035079.1	80744271	.	G	C	.	.	MAF_USDA=11.475
NC_035079.1	80744285	.	C	G	.	.	MAF_USDA=4.918
NC_035079.1	80744291	.	G	A	.	.	MAF_USDA=14.881
NC_035079.1	80744298	.	T	C	.	.	MAF_INRAE=47.368;MAF_USDA=34.524
NC_035079.1	80744316	.	G	A	.	.	MAF_INRAE=5.263;MAF_USDA=20.588
NC_035079.1	80744330	.	T	C	.	.	MAF_USDA=47.059
NC_035079.1	80744335	.	T	C	.	.	MAF_USDA=47.059
NC_035079.1	80744342	.	A	G	.	.	MAF_USDA=47.059
NC_035079.1	80744352	.	T	A	.	.	MAF_USDA=19.672
NC_035079.1	80744392	.	C	T	.	.	MAF_USDA=4.167
NC_035079.1	80744395	.	T	C	.	.	MAF_INRAE=15.789;MAF_USDA=12.353
NC_035079.1	80744456	.	T	C	.	.	MAF_USDA=4.31
NC_035079.1	80744472	.	T	G	.	.	MAF_INRAE=2.5
NC_035079.1	80744478	.	T	A	.	.	MAF_INRAE=12.658;MAF_USDA=6.034
NC_035079.1	80744479	.	G	T	.	.	MAF_USDA=1.724
NC_035079.1	80744488	.	G	A	.	.	MAF_USDA=48.78
NC_035079.1	80744528	.	A	G	.	.	MAF_USDA=8.621
NC_035079.1	80744567	.	A	G	.	.	MAF_INRAE=7.595;MAF_USDA=3.448
NC_035079.1	80744588	.	G	A	.	.	MAF_USDA=2.586
NC_035079.1	80744595	.	C	T	.	.	MAF_USDA=43.966
NC_035079.1	80744640	.	C	T	.	.	MAF_INRAE=10.526;MAF_USDA=10.417
NC_035079.1	80744643	.	G	A	.	.	MAF_USDA=10.417
NC_035079.1	80744645	.	C	T	.	.	MAF_INRAE=37.342;MAF_USDA=46.341
NC_035079.1	80744759	.	A	T	.	.	MAF_USDA=4.167
NC_035079.1	80744797	.	G	A	.	.	MAF_USDA=4.167
NC_035079.1	80744799	.	G	T	.	.	MAF_USDA=10.417
NC_035079.1	80744895	.	G	T	.	.	MAF_INRAE=10.127
NC_035079.1	80744910	.	T	A	.	.	MAF_USDA=46.341
NC_035079.1	80744948	.	G	A	.	.	MAF_INRAE=47.368;MAF_USDA=46.341
NC_035079.1	80745047	.	C	T	.	.	MAF_USDA=2.586
NC_035079.1	80745093	.	A	C	.	.	MAF_USDA=6.897
NC_035079.1	80745110	.	T	C	.	.	MAF_INRAE=1.667;MAF_USDA=5.172
NC_035079.1	80745117	.	A	T	.	.	MAF_USDA=10.417
NC_035079.1	80745121	.	A	G	.	.	MAF_USDA=6.034
NC_035079.1	80745124	.	A	G	.	.	MAF_INRAE=42.105;MAF_USDA=43.293
NC_035079.1	80745155	.	C	T	.	.	MAF_USDA=8.621
NC_035079.1	80745156	.	G	A	.	.	MAF_USDA=11.585
NC_035079.1	80745162	.	T	C	.	.	MAF_USDA=6.034
NC_035079.1	80745164	.	C	A	.	.	MAF_USDA=4.878
NC_035079.1	80745173	.	G	A	.	.	MAF_USDA=3.659
NC_035079.1	80745239	.	G	C	.	.	MAF_INRAE=31.646;MAF_USDA=28.659
NC_035079.1	80745286	.	T	C	.	.	MAF_INRAE=16.456;MAF_USDA=6.707
NC_035079.1	80745293	.	G	T	.	.	MAF_USDA=3.659
NC_035079.1	80745312	.	A	T	.	.	MAF_USDA=2.439
NC_035079.1	80745326	.	G	T	.	.	MAF_INRAE=2.5;MAF_USDA=2.586
NC_035079.1	80745327	.	G	T	.	.	MAF_INRAE=2.5;MAF_USDA=2.586
NC_035079.1	80745328	.	C	A	.	.	MAF_INRAE=6.667
NC_035079.1	80745336	.	C	T	.	.	MAF_INRAE=2.5;MAF_USDA=2.586
NC_035079.1	80745358	.	A	G	.	.	MAF_INRAE=20.886;MAF_USDA=37.5
NC_035079.1	80745379	.	T	G	.	.	MAF_INRAE=11.392
NC_035079.1	80745402	.	G	A	.	.	MAF_USDA=2.586
NC_035079.1	80745437	.	G	T	.	.	MAF_INRAE=31.646;MAF_USDA=31.707
NC_035079.1	80745544	.	A	C	.	.	MAF_USDA=4.31
NC_035079.1	80745565	.	C	A	.	.	MAF_USDA=2.586
NC_035079.1	80745569	.	T	G	.	.	MAF_INRAE=46.203;MAF_USDA=25.61
NC_035079.1	80745579	.	G	T	.	.	MAF_INRAE=46.203;MAF_USDA=25.0
NC_035079.1	80745594	.	G	T	.	.	MAF_USDA=1.639
NC_035079.1	80745640	.	C	T	.	.	MAF_USDA=2.459
NC_035079.1	80745677	.	C	T	.	.	MAF_INRAE=46.203;MAF_USDA=17.857
NC_035079.1	80745702	.	G	A	.	.	MAF_INRAE=13.291;MAF_USDA=45.833
NC_035079.1	80745703	.	G	A	.	.	MAF_USDA=4.167
NC_035079.1	80745713	.	C	A	.	.	MAF_INRAE=5.263;MAF_USDA=12.5
NC_035079.1	80745716	.	C	T	.	.	MAF_USDA=3.333
NC_035079.1	80745728	.	G	T	.	.	MAF_USDA=2.381
NC_035079.1	80745729	.	A	C	.	.	MAF_USDA=2.5
NC_035079.1	80745733	.	A	G	.	.	MAF_USDA=2.5
NC_035079.1	80745739	.	C	T	.	.	MAF_USDA=4.098
NC_035079.1	80745740	.	A	G	.	.	MAF_INRAE=20.253
NC_035079.1	80745756	.	T	C	.	.	MAF_INRAE=3.797
NC_035079.1	80745759	.	C	A	.	.	MAF_INRAE=3.333;MAF_USDA=1.639
NC_035079.1	80745813	.	C	A	.	.	MAF_USDA=10.417
NC_035079.1	80745869	.	G	A	.	.	MAF_USDA=10.417
NC_035079.1	80745889	.	A	G	.	.	MAF_USDA=10.417
NC_035079.1	80745891	.	G	T	.	.	MAF_USDA=4.118
NC_035079.1	80748637	.	C	A	.	.	MAF_USDA=40.0
NC_035079.1	80748646	.	A	G	.	.	MAF_USDA=2.5
NC_035079.1	80748648	.	T	G	.	.	MAF_USDA=4.167
NC_035079.1	80748652	.	C	T	.	.	MAF_USDA=3.333
NC_035079.1	80748659	.	G	C	.	.	MAF_USDA=1.667
NC_035079.1	80748681	.	C	T	.	.	MAF_USDA=5.882
NC_035079.1	80748733	.	C	A	.	.	MAF_USDA=5.882
NC_035079.1	80748760	.	G	T	.	.	MAF_INRAE=48.734;MAF_USDA=44.706
NC_035079.1	80748775	.	T	C	.	.	MAF_USDA=1.639
NC_035079.1	80748778	.	T	C	.	.	MAF_USDA=1.639
NC_035079.1	80748789	.	C	A	.	.	MAF_USDA=3.279
NC_035079.1	80748813	.	G	A	.	.	MAF_INRAE=42.405;MAF_USDA=44.118
NC_035079.1	80748820	.	G	A	.	.	MAF_INRAE=14.557;MAF_USDA=4.118
NC_035079.1	80748860	.	T	A	.	.	MAF_INRAE=4.167;MAF_USDA=18.235
NC_035079.1	80748865	.	T	C	.	.	MAF_INRAE=14.557;MAF_USDA=4.118
NC_035079.1	80748891	.	A	T	.	.	MAF_USDA=4.167
NC_035079.1	80748900	.	A	T	.	.	MAF_USDA=6.557
NC_035079.1	80748908	.	C	A	.	.	MAF_INRAE=5.0;MAF_USDA=8.235
NC_035079.1	80748973	.	T	G	.	.	MAF_INRAE=42.105;MAF_USDA=39.583
NC_035079.1	80748974	.	A	T	.	.	MAF_USDA=37.059
NC_035079.1	80748977	.	C	T	.	.	MAF_USDA=9.836
NC_035079.1	80748990	.	C	G	.	.	MAF_INRAE=5.263;MAF_USDA=12.5
NC_035079.1	80749006	.	C	A	.	.	MAF_USDA=2.353
NC_035079.1	80749026	.	A	G	.	.	MAF_INRAE=42.105;MAF_USDA=19.672
NC_035079.1	80749045	.	A	G	.	.	MAF_INRAE=13.924;MAF_USDA=4.098
NC_035079.1	80749057	.	A	G	.	.	MAF_INRAE=23.418
NC_035079.1	80749068	.	A	G	.	.	MAF_INRAE=16.456;MAF_USDA=4.918
NC_035079.1	80749079	.	G	A	.	.	MAF_INRAE=42.105;MAF_USDA=32.353
NC_035079.1	80751570	.	A	T	.	.	MAF_USDA=4.918
NC_035079.1	80751587	.	G	T	.	.	MAF_USDA=6.25
NC_035079.1	80751588	.	A	T	.	.	MAF_USDA=3.529
NC_035079.1	80751590	.	A	T	.	.	MAF_USDA=6.25
NC_035079.1	80751604	.	G	C	.	.	MAF_USDA=4.098
NC_035079.1	80751607	.	T	G	.	.	MAF_USDA=6.25
NC_035079.1	80751608	.	T	A	.	.	MAF_USDA=26.471
NC_035079.1	80751609	.	C	T	.	.	MAF_USDA=6.557
NC_035079.1	80751614	.	T	A	.	.	MAF_USDA=30.588
NC_035079.1	80751628	.	G	A	.	.	MAF_USDA=10.0
NC_035079.1	80751632	.	G	A	.	.	MAF_USDA=11.475
NC_035079.1	80751636	.	C	T	.	.	MAF_USDA=4.706
NC_035079.1	80751648	.	G	A	.	.	MAF_USDA=6.557
NC_035079.1	80751659	.	G	C	.	.	MAF_USDA=1.639
NC_035079.1	80751672	.	A	T	.	.	MAF_INRAE=42.105;MAF_USDA=40.0
NC_035079.1	80751703	.	G	T	.	.	MAF_INRAE=5.263
NC_035079.1	80751735	.	G	T	.	.	MAF_INRAE=49.367;MAF_USDA=48.824
NC_035079.1	80751746	.	T	G	.	.	MAF_INRAE=9.167;MAF_USDA=5.294
NC_035079.1	80751752	.	T	G	.	.	MAF_INRAE=9.167;MAF_USDA=4.098
NC_035079.1	80751770	.	A	G	.	.	MAF_INRAE=7.595;MAF_USDA=4.098
NC_035079.1	80751791	.	A	G	.	.	MAF_INRAE=10.0
NC_035079.1	80751792	.	G	A	.	.	MAF_USDA=1.639
NC_035079.1	80751793	.	A	T	.	.	MAF_USDA=1.639
NC_035079.1	80751808	.	A	G	.	.	MAF_INRAE=36.842;MAF_USDA=35.294
NC_035079.1	80751818	.	G	A	.	.	MAF_INRAE=36.842;MAF_USDA=22.353
NC_035079.1	80751819	.	T	C	.	.	MAF_USDA=22.353
NC_035079.1	80751834	.	G	T	.	.	MAF_INRAE=40.506;MAF_USDA=38.824
NC_035079.1	80751853	.	G	T	.	.	MAF_INRAE=10.526;MAF_USDA=4.098
NC_035079.1	80751866	.	G	T	.	.	MAF_INRAE=5.263;MAF_USDA=6.557
NC_035079.1	80752012	.	G	A	.	.	MAF_INRAE=8.228;MAF_USDA=2.459
NC_035079.1	80752041	.	G	T	.	.	MAF_USDA=9.016
NC_035079.1	80752087	.	T	G	.	.	MAF_USDA=12.353
NC_035079.1	80752096	.	C	A	.	.	MAF_INRAE=5.063;MAF_USDA=19.412
NC_035079.1	80752099	.	G	A	.	.	MAF_INRAE=5.0;MAF_USDA=20.0
NC_035079.1	80752102	.	T	A	.	.	MAF_INRAE=13.924;MAF_USDA=12.5
NC_035079.1	80752194	.	C	A	.	.	MAF_USDA=13.529
NC_035079.1	80752198	.	G	C	.	.	MAF_INRAE=39.873;MAF_USDA=42.353
NC_035079.1	80752225	.	C	T	.	.	MAF_USDA=1.639
NC_035079.1	80752243	.	T	G	.	.	MAF_INRAE=7.595;MAF_USDA=4.098
NC_035079.1	80752246	.	A	C	.	.	MAF_INRAE=5.833
NC_035079.1	80752251	.	T	C	.	.	MAF_USDA=1.639
NC_035079.1	80752272	.	C	A	.	.	MAF_INRAE=10.0;MAF_USDA=4.098
NC_035079.1	80752299	.	C	T	.	.	MAF_INRAE=6.329;MAF_USDA=5.294
NC_035079.1	80752352	.	A	G	.	.	MAF_USDA=4.167
NC_035079.1	80752355	.	A	T	.	.	MAF_USDA=4.167
NC_035079.1	80752356	.	A	G	.	.	MAF_USDA=4.167
NC_035079.1	80752442	.	A	T	.	.	MAF_INRAE=49.367;MAF_USDA=50.0
NC_035079.1	80752516	.	C	T	.	.	MAF_USDA=1.639
NC_035079.1	80752517	.	G	T	.	.	MAF_INRAE=20.886;MAF_USDA=18.235
NC_035079.1	80752524	.	A	C	.	.	MAF_INRAE=34.81;MAF_USDA=29.412
NC_035079.1	80752528	.	C	G	.	.	MAF_INRAE=5.263
NC_035079.1	80752543	.	A	C	.	.	MAF_INRAE=10.0;MAF_USDA=3.279
NC_035079.1	80752549	.	C	G	.	.	MAF_INRAE=39.873;MAF_USDA=42.941
NC_035079.1	80752553	.	C	G	.	.	MAF_INRAE=6.329;MAF_USDA=5.294
NC_035079.1	80752591	.	C	T	.	.	MAF_INRAE=10.759
NC_035079.1	80752612	.	G	C	.	.	MAF_INRAE=9.167;MAF_USDA=4.098
NC_035079.1	80752683	.	T	G	.	.	MAF_INRAE=18.987;MAF_USDA=35.294
NC_035079.1	80752684	.	T	C	.	.	MAF_INRAE=10.759;MAF_USDA=3.529
NC_035079.1	80752685	.	A	C	.	.	MAF_USDA=2.353
NC_035079.1	80752691	.	T	G	.	.	MAF_INRAE=5.063;MAF_USDA=14.118
NC_035079.1	80752692	.	T	C	.	.	MAF_INRAE=5.0;MAF_USDA=14.118
NC_035079.1	80752700	.	G	A	.	.	MAF_INRAE=5.063;MAF_USDA=9.412
NC_035079.1	80752721	.	C	T	.	.	MAF_INRAE=3.333
NC_035079.1	80752745	.	C	A	.	.	MAF_INRAE=8.228;MAF_USDA=14.706
NC_035079.1	80752746	.	G	C	.	.	MAF_USDA=2.941
NC_035079.1	80752758	.	A	T	.	.	MAF_INRAE=3.333;MAF_USDA=4.118
NC_035079.1	80752794	.	C	T	.	.	MAF_USDA=4.118
NC_035079.1	80752796	.	T	A	.	.	MAF_INRAE=38.608;MAF_USDA=41.176
NC_035079.1	80752810	.	T	A	.	.	MAF_USDA=2.459
NC_035079.1	80752836	.	G	T	.	.	MAF_INRAE=6.962;MAF_USDA=4.098
NC_035079.1	80752843	.	C	G	.	.	MAF_INRAE=13.333;MAF_USDA=9.167
NC_035079.1	80752857	.	G	A	.	.	MAF_USDA=2.353
NC_035079.1	80752942	.	C	T	.	.	MAF_INRAE=9.167;MAF_USDA=4.098
NC_035079.1	80752963	.	C	T	.	.	MAF_INRAE=5.263;MAF_USDA=5.882
NC_035079.1	80752975	.	A	T	.	.	MAF_INRAE=6.329;MAF_USDA=8.235
NC_035079.1	80753057	.	T	G	.	.	MAF_INRAE=45.833
NC_035079.1	80753061	.	T	G	.	.	MAF_USDA=4.167
NC_035079.1	80753077	.	T	C	.	.	MAF_INRAE=2.5;MAF_USDA=2.459
NC_035079.1	80753080	.	C	G	.	.	MAF_INRAE=17.5;MAF_USDA=11.765
NC_035079.1	80753123	.	A	T	.	.	MAF_INRAE=32.278;MAF_USDA=37.059
NC_035079.1	80753133	.	C	T	.	.	MAF_INRAE=6.667;MAF_USDA=18.033
NC_035079.1	80753166	.	T	A	.	.	MAF_INRAE=42.405
NC_035079.1	80753239	.	T	C	.	.	MAF_INRAE=5.263;MAF_USDA=12.5
NC_035079.1	80753271	.	T	C	.	.	MAF_INRAE=47.368;MAF_USDA=45.882
NC_035079.1	80753272	.	T	C	.	.	MAF_USDA=6.557
NC_035079.1	80753309	.	C	T	.	.	MAF_USDA=6.557
NC_035079.1	80753322	.	T	C	.	.	MAF_INRAE=36.842;MAF_USDA=50.0
NC_035079.1	80753354	.	A	G	.	.	MAF_USDA=5.738
NC_035079.1	80753355	.	C	T	.	.	MAF_USDA=5.738
NC_035079.1	80753437	.	G	A	.	.	MAF_INRAE=26.316;MAF_USDA=17.059
NC_035079.1	80753446	.	A	T	.	.	MAF_USDA=14.118
NC_035079.1	80753447	.	G	A	.	.	MAF_INRAE=29.114;MAF_USDA=20.0
NC_035079.1	80753477	.	G	T	.	.	MAF_USDA=2.459
NC_035079.1	80753500	.	C	T	.	.	MAF_USDA=4.098
NC_035079.1	80753607	.	C	A	.	.	MAF_USDA=2.353
NC_035079.1	80753629	.	T	A	.	.	MAF_USDA=2.353
NC_035079.1	80753630	.	A	T	.	.	MAF_USDA=2.353
NC_035079.1	80753643	.	G	T	.	.	MAF_USDA=2.459
NC_035079.1	80753673	.	A	T	.	.	MAF_INRAE=31.579;MAF_USDA=37.647
NC_035079.1	80753715	.	G	A	.	.	MAF_INRAE=17.089;MAF_USDA=4.918
NC_035079.1	80753721	.	G	A	.	.	MAF_USDA=1.639
NC_035079.1	80753798	.	C	T	.	.	MAF_INRAE=3.333;MAF_USDA=4.118
NC_035079.1	80753804	.	C	A	.	.	MAF_INRAE=10.0;MAF_USDA=3.279
NC_035079.1	80753861	.	G	A	.	.	MAF_USDA=3.279
NC_035079.1	80753899	.	G	A	.	.	MAF_USDA=1.639
NC_035079.1	80753900	.	G	A	.	.	MAF_USDA=3.279
NC_035079.1	80753906	.	T	A	.	.	MAF_USDA=38.235
NC_035079.1	80753941	.	A	G	.	.	MAF_USDA=4.167
NC_035079.1	80753942	.	C	T	.	.	MAF_USDA=4.098
NC_035079.1	80755322	.	A	T	.	.	MAF_USDA=4.167
NC_035079.1	80755350	.	G	T	.	.	MAF_USDA=4.167
NC_035079.1	80755351	.	G	T	.	.	MAF_USDA=4.167
NC_035079.1	80755355	.	C	T	.	.	MAF_USDA=26.829
NC_035079.1	80755367	.	C	T	.	.	MAF_USDA=1.22
NC_035079.1	80755445	.	T	C	.	.	MAF_USDA=10.417
NC_035079.1	80755463	.	C	A	.	.	MAF_INRAE=5.263;MAF_USDA=4.878
NC_035079.1	80755464	.	C	G	.	.	MAF_USDA=12.5
NC_035079.1	80755472	.	T	G	.	.	MAF_INRAE=5.263
NC_035079.1	80755856	.	A	T	.	.	MAF_USDA=1.639
NC_035079.1	80755962	.	G	T	.	.	MAF_INRAE=3.333;MAF_USDA=3.279
NC_035079.1	80756009	.	A	G	.	.	MAF_INRAE=37.975;MAF_USDA=27.647
NC_035079.1	80756020	.	G	A	.	.	MAF_INRAE=13.924;MAF_USDA=12.5
NC_035079.1	80756124	.	A	C	.	.	MAF_INRAE=49.367;MAF_USDA=32.353
NC_035079.1	80756133	.	G	T	.	.	MAF_INRAE=14.557;MAF_USDA=11.765
NC_035079.1	80756135	.	A	G	.	.	MAF_INRAE=25.833;MAF_USDA=18.824
NC_035079.1	80756156	.	A	G	.	.	MAF_USDA=15.882
NC_035079.1	80756201	.	A	T	.	.	MAF_INRAE=9.494
NC_035079.1	80756258	.	A	G	.	.	MAF_INRAE=9.494;MAF_USDA=34.118
NC_035079.1	80756300	.	T	G	.	.	MAF_USDA=6.557
NC_035079.1	80756301	.	A	G	.	.	MAF_USDA=44.262
NC_035079.1	80756306	.	A	T	.	.	MAF_INRAE=15.0
NC_035079.1	80756311	.	C	T	.	.	MAF_USDA=2.083
NC_035079.1	80756318	.	T	G	.	.	MAF_INRAE=43.038;MAF_USDA=42.941
NC_035079.1	80756340	.	A	C	.	.	MAF_USDA=2.353
NC_035079.1	80756403	.	G	A	.	.	MAF_USDA=2.273
NC_035079.1	80756513	.	T	C	.	.	MAF_USDA=9.091
NC_035079.1	80756645	.	G	T	.	.	MAF_USDA=16.667
NC_035079.1	80756646	.	T	C	.	.	MAF_USDA=29.167
NC_035079.1	80756647	.	A	T	.	.	MAF_USDA=13.043
NC_035079.1	80757010	.	C	T	.	.	MAF_USDA=19.048
NC_035079.1	80757067	.	C	G	.	.	MAF_USDA=18.235
NC_035079.1	80757233	.	G	C	.	.	MAF_USDA=9.167
NC_035079.1	80757332	.	G	T	.	.	MAF_INRAE=13.924;MAF_USDA=18.824
NC_035079.1	80757336	.	C	T	.	.	MAF_USDA=10.417
NC_035079.1	80757337	.	A	G	.	.	MAF_INRAE=4.43;MAF_USDA=16.471
NC_035079.1	80757372	.	T	C	.	.	MAF_USDA=1.639
NC_035079.1	80757409	.	C	A	.	.	MAF_USDA=4.918
NC_035079.1	80757534	.	G	C	.	.	MAF_INRAE=10.526;MAF_USDA=20.833
NC_035079.1	80757674	.	A	T	.	.	MAF_INRAE=5.263
NC_035079.1	80757680	.	C	T	.	.	MAF_INRAE=26.316
NC_035079.1	80757686	.	G	C	.	.	MAF_USDA=4.098
NC_035079.1	80757758	.	A	C	.	.	MAF_INRAE=5.263
NC_035079.1	80757762	.	T	C	.	.	MAF_USDA=41.765
NC_035079.1	80757766	.	A	G	.	.	MAF_USDA=21.765
NC_035079.1	80757768	.	T	A	.	.	MAF_USDA=22.353
NC_035079.1	80757770	.	T	A	.	.	MAF_USDA=4.098
NC_035079.1	80757775	.	C	A	.	.	MAF_USDA=1.765
NC_035079.1	80758980	.	A	G	.	.	MAF_USDA=45.833
NC_035079.1	80759018	.	T	A	.	.	MAF_USDA=1.639
NC_035079.1	80759069	.	C	T	.	.	MAF_USDA=26.471
NC_035079.1	80759090	.	T	C	.	.	MAF_USDA=6.557
NC_035079.1	80759097	.	G	T	.	.	MAF_USDA=4.098
NC_035079.1	80759134	.	C	T	.	.	MAF_INRAE=28.481;MAF_USDA=17.647
NC_035079.1	80759341	.	C	T	.	.	MAF_INRAE=37.342;MAF_USDA=30.357
NC_035079.1	80759351	.	C	A	.	.	MAF_INRAE=5.263;MAF_USDA=5.738
NC_035079.1	80759539	.	T	C	.	.	MAF_INRAE=22.152;MAF_USDA=15.882
NC_035079.1	80759702	.	T	C	.	.	MAF_USDA=1.639
NC_035079.1	80759710	.	A	C	.	.	MAF_INRAE=39.873;MAF_USDA=47.647
NC_035079.1	80759868	.	T	G	.	.	MAF_USDA=1.724
NC_035079.1	80759869	.	A	T	.	.	MAF_USDA=1.695
NC_035079.1	80759923	.	T	C	.	.	MAF_INRAE=30.38;MAF_USDA=27.059
NC_035079.1	80759958	.	C	T	.	.	MAF_INRAE=34.81;MAF_USDA=45.882
NC_035079.1	80759961	.	G	A	.	.	MAF_INRAE=34.167;MAF_USDA=45.882
NC_035079.1	80759976	.	C	T	.	.	MAF_INRAE=39.241;MAF_USDA=43.529
NC_035079.1	80759988	.	A	C	.	.	MAF_INRAE=2.5;MAF_USDA=4.098
NC_035079.1	80759994	.	T	A	.	.	MAF_INRAE=30.38;MAF_USDA=24.118
NC_035079.1	80760005	.	C	T	.	.	MAF_INRAE=30.38;MAF_USDA=28.235
NC_035079.1	80760019	.	G	T	.	.	MAF_INRAE=16.456;MAF_USDA=9.836
NC_035079.1	80760021	.	C	T	.	.	MAF_INRAE=7.5;MAF_USDA=21.765
NC_035079.1	80760028	.	C	G	.	.	MAF_INRAE=15.789;MAF_USDA=10.588
NC_035079.1	80760031	.	T	C	.	.	MAF_USDA=2.459
NC_035079.1	80760041	.	C	A	.	.	MAF_INRAE=30.38;MAF_USDA=23.529
NC_035079.1	80760063	.	A	T	.	.	MAF_INRAE=43.671;MAF_USDA=40.588
NC_035079.1	80760066	.	T	C	.	.	MAF_INRAE=46.667;MAF_USDA=29.412
NC_035079.1	80760084	.	T	G	.	.	MAF_INRAE=15.789;MAF_USDA=10.588
NC_035079.1	80760087	.	G	T	.	.	MAF_USDA=10.588
NC_035079.1	80760125	.	G	A	.	.	MAF_USDA=1.765
NC_035079.1	80760158	.	C	T	.	.	MAF_USDA=2.459
NC_035079.1	80760190	.	C	G	.	.	MAF_INRAE=16.456;MAF_USDA=13.115
NC_035079.1	80760199	.	A	G	.	.	MAF_INRAE=10.526;MAF_USDA=3.529
NC_035079.1	80760218	.	A	G	.	.	MAF_INRAE=2.5;MAF_USDA=12.295
NC_035079.1	80760267	.	C	A	.	.	MAF_INRAE=14.557;MAF_USDA=7.647
NC_035079.1	80760308	.	A	C	.	.	MAF_USDA=2.459
NC_035079.1	80760323	.	A	G	.	.	MAF_INRAE=14.557;MAF_USDA=4.118
NC_035079.1	80760324	.	T	A	.	.	MAF_INRAE=17.5;MAF_USDA=4.118
NC_035079.1	80760327	.	G	A	.	.	MAF_USDA=1.639
NC_035079.1	80760332	.	T	G	.	.	MAF_INRAE=15.789;MAF_USDA=10.588
NC_035079.1	80760347	.	G	T	.	.	MAF_INRAE=5.833;MAF_USDA=14.118
NC_035079.1	80760394	.	T	C	.	.	MAF_INRAE=27.5;MAF_USDA=12.5
NC_035079.1	80760395	.	CTAGGTAA	CTAGGTAC	.	.	MAF_USDA=25.0
NC_035079.1	80760402	.	A	C	.	.	MAF_INRAE=48.734;MAF_USDA=45.082
NC_035079.1	80760413	.	G	A	.	.	MAF_INRAE=3.333;MAF_USDA=14.583
NC_035079.1	80760467	.	G	A	.	.	MAF_INRAE=18.354;MAF_USDA=14.754
NC_035079.1	80760471	.	T	C	.	.	MAF_INRAE=3.333;MAF_USDA=7.059
NC_035079.1	80760495	.	A	G	.	.	MAF_USDA=4.098
NC_035079.1	80760522	.	A	G	.	.	MAF_USDA=3.279
NC_035079.1	80760556	.	A	C	.	.	MAF_INRAE=32.278;MAF_USDA=8.824
NC_035079.1	80760557	.	T	A	.	.	MAF_INRAE=5.833
NC_035079.1	80760558	.	T	C	.	.	MAF_INRAE=5.833
NC_035079.1	80760559	.	G	T	.	.	MAF_USDA=2.459
NC_035079.1	80760585	.	T	G	.	.	MAF_USDA=1.639
NC_035079.1	80760619	.	T	C	.	.	MAF_USDA=1.639
NC_035079.1	80760632	.	G	T	.	.	MAF_INRAE=30.38;MAF_USDA=17.059
NC_035079.1	80760657	.	G	A	.	.	MAF_INRAE=16.456;MAF_USDA=15.882
NC_035079.1	80760677	.	T	G	.	.	MAF_USDA=10.588
NC_035079.1	80760694	.	T	G	.	.	MAF_INRAE=45.833;MAF_USDA=33.333
NC_035079.1	80760699	.	C	A	.	.	MAF_INRAE=32.278;MAF_USDA=20.588
NC_035079.1	80760717	.	C	T	.	.	MAF_INRAE=29.114;MAF_USDA=47.647
NC_035079.1	80760732	.	T	C	.	.	MAF_INRAE=10.0;MAF_USDA=2.459
NC_035079.1	80760743	.	C	T	.	.	MAF_USDA=5.294
NC_035079.1	80760754	.	G	A	.	.	MAF_INRAE=17.089;MAF_USDA=20.0
NC_035079.1	80760885	.	C	A	.	.	MAF_USDA=2.459
NC_035079.1	80760924	.	C	T	.	.	MAF_USDA=10.656
NC_035079.1	80760928	.	G	A	.	.	MAF_INRAE=16.667;MAF_USDA=17.213
NC_035079.1	80760932	.	T	A	.	.	MAF_USDA=20.238
NC_035079.1	80761019	.	G	A	.	.	MAF_USDA=4.762
NC_035079.1	80761054	.	C	T	.	.	MAF_INRAE=4.167;MAF_USDA=4.918
NC_035079.1	80761055	.	G	A	.	.	MAF_INRAE=37.5;MAF_USDA=30.952
NC_035079.1	80761071	.	T	C	.	.	MAF_USDA=1.639
NC_035079.1	80761072	.	T	A	.	.	MAF_USDA=1.639
NC_035079.1	80761076	.	A	G	.	.	MAF_INRAE=46.667;MAF_USDA=45.833
NC_035079.1	80761116	.	T	C	.	.	MAF_USDA=5.357
NC_035079.1	80761118	.	T	C	.	.	MAF_USDA=11.31
NC_035079.1	80761226	.	A	G	.	.	MAF_USDA=2.586
NC_035079.1	80761278	.	C	A	.	.	MAF_INRAE=15.833;MAF_USDA=11.017
NC_035079.1	80761318	.	A	C	.	.	MAF_USDA=1.695
NC_035079.1	80761357	.	T	G	.	.	MAF_INRAE=13.333
NC_035079.1	80761369	.	C	A	.	.	MAF_INRAE=45.0
NC_035079.1	80761396	.	C	A	.	.	MAF_INRAE=4.167;MAF_USDA=10.0
NC_035079.1	80761403	.	C	T	.	.	MAF_INRAE=4.167;MAF_USDA=2.542
NC_035079.1	80761412	.	A	G	.	.	MAF_USDA=6.25
NC_035079.1	80761431	.	G	A	.	.	MAF_USDA=2.542
NC_035079.1	80761434	.	C	A	.	.	MAF_INRAE=22.5
NC_035079.1	80761437	.	T	G	.	.	MAF_USDA=2.542
NC_035079.1	80761447	.	T	A	.	.	MAF_INRAE=20.0;MAF_USDA=13.75
NC_035079.1	80761448	.	T	A	.	.	MAF_USDA=13.75
NC_035079.1	80761470	.	G	T	.	.	MAF_INRAE=11.667
NC_035079.1	80761473	.	T	C	.	.	MAF_USDA=3.39
NC_035079.1	80761475	.	G	A	.	.	MAF_USDA=2.542
NC_035079.1	80761498	.	C	T	.	.	MAF_INRAE=14.167;MAF_USDA=2.542
NC_035079.1	80761513	.	G	A	.	.	MAF_USDA=1.695
NC_035079.1	80761516	.	G	A	.	.	MAF_USDA=1.695
NC_035079.1	80761518	.	G	A	.	.	MAF_USDA=1.695
NC_035079.1	80761531	.	C	T	.	.	MAF_USDA=3.39
NC_035079.1	80761558	.	T	A	.	.	MAF_USDA=2.174
NC_035079.1	80761571	.	G	A	.	.	MAF_INRAE=23.333
NC_035079.1	80761608	.	A	C	.	.	MAF_INRAE=33.333
NC_035079.1	80761624	.	C	G	.	.	MAF_USDA=1.695
NC_035079.1	80761629	.	A	G	.	.	MAF_INRAE=24.167
NC_035079.1	80761632	.	G	A	.	.	MAF_USDA=1.695
NC_035079.1	80761643	.	A	G	.	.	MAF_USDA=1.695
NC_035079.1	80761645	.	A	C	.	.	MAF_USDA=1.695
NC_035079.1	80761649	.	A	C	.	.	MAF_USDA=1.667
NC_035079.1	80761723	.	T	C	.	.	MAF_USDA=3.279
NC_035079.1	80761747	.	A	T	.	.	MAF_USDA=10.417
NC_035079.1	80761807	.	T	A	.	.	MAF_USDA=1.639
NC_035079.1	80761818	.	G	C	.	.	MAF_USDA=1.695
NC_035079.1	80761821	.	A	G	.	.	MAF_USDA=4.237
NC_035079.1	80761827	.	A	G	.	.	MAF_USDA=1.695
NC_035079.1	80762023	.	A	T	.	.	MAF_INRAE=13.333
NC_035079.1	80762040	.	A	T	.	.	MAF_USDA=41.667
NC_035079.1	80762055	.	C	A	.	.	MAF_USDA=8.333
NC_035079.1	80762059	.	G	A	.	.	MAF_USDA=20.833
NC_035079.1	80762060	.	T	C	.	.	MAF_USDA=22.917
NC_035079.1	80762073	.	A	G	.	.	MAF_USDA=20.833
NC_035079.1	80762288	.	A	G	.	.	MAF_USDA=1.639
NC_035079.1	80762290	.	G	A	.	.	MAF_USDA=1.639
NC_035079.1	80762307	.	G	A	.	.	MAF_USDA=3.39
NC_035079.1	80762350	.	G	A	.	.	MAF_USDA=6.522
NC_035079.1	80762382	.	C	G	.	.	MAF_USDA=1.667
NC_035079.1	80762390	.	C	T	.	.	MAF_USDA=5.0
NC_035079.1	80762400	.	G	T	.	.	MAF_USDA=1.667
NC_035079.1	80762406	.	A	T	.	.	MAF_USDA=1.667
NC_035079.1	80762408	.	G	A	.	.	MAF_USDA=1.667
NC_035079.1	80762429	.	C	A	.	.	MAF_INRAE=15.0;MAF_USDA=13.253
NC_035079.1	80762446	.	C	T	.	.	MAF_INRAE=44.167;MAF_USDA=28.261
NC_035079.1	80762458	.	G	T	.	.	MAF_USDA=10.843
NC_035079.1	80762504	.	T	G	.	.	MAF_USDA=4.819
NC_035079.1	80762658	.	C	A	.	.	MAF_USDA=22.917
NC_035079.1	80762696	.	A	G	.	.	MAF_USDA=25.0
NC_035079.1	80768686	.	A	G	.	.	MAF_USDA=2.083
NC_035079.1	80768733	.	G	C	.	.	MAF_USDA=10.417
NC_035079.1	80768734	.	G	T	.	.	MAF_USDA=2.083
NC_035079.1	80768750	.	C	T	.	.	MAF_USDA=2.459
NC_035079.1	80768757	.	A	T	.	.	MAF_USDA=2.5
NC_035079.1	80768839	.	C	T	.	.	MAF_INRAE=15.789;MAF_USDA=14.118
NC_035079.1	80768941	.	C	T	.	.	MAF_USDA=2.459
NC_035079.1	80768951	.	G	T	.	.	MAF_USDA=2.459
NC_035079.1	80768959	.	G	A	.	.	MAF_USDA=2.459
NC_035079.1	80768963	.	C	A	.	.	MAF_USDA=1.639
NC_035079.1	80768965	.	C	T	.	.	MAF_INRAE=41.772;MAF_USDA=41.765
NC_035079.1	80768972	.	C	T	.	.	MAF_USDA=2.459
NC_035079.1	80768975	.	C	A	.	.	MAF_USDA=2.459
NC_035079.1	80768997	.	G	A	.	.	MAF_INRAE=20.886;MAF_USDA=19.412
NC_035079.1	80769006	.	G	A	.	.	MAF_USDA=1.639
NC_035079.1	80769023	.	T	A	.	.	MAF_USDA=35.294
NC_035079.1	80769073	.	A	G	.	.	MAF_USDA=4.918
NC_035079.1	80769106	.	C	A	.	.	MAF_USDA=4.098
NC_035079.1	80769142	.	G	A	.	.	MAF_USDA=10.0
NC_035079.1	80769147	.	C	T	.	.	MAF_USDA=31.765
NC_035079.1	80769163	.	C	G	.	.	MAF_USDA=14.634
NC_035079.1	80769167	.	A	G	.	.	MAF_USDA=41.667
NC_035079.1	80769170	.	C	T	.	.	MAF_USDA=50.0
NC_035079.1	80769179	.	C	T	.	.	MAF_USDA=50.0
NC_035079.1	80769180	.	C	T	.	.	MAF_USDA=19.565
NC_035079.1	80769188	.	A	C	.	.	MAF_USDA=42.353
NC_035079.1	80769193	.	A	T	.	.	MAF_USDA=20.833
NC_035079.1	80769199	.	A	G	.	.	MAF_USDA=25.0
NC_035079.1	80769201	.	C	T	.	.	MAF_USDA=27.083
NC_035079.1	80769218	.	C	G	.	.	MAF_USDA=7.5
NC_035079.1	80769225	.	T	C	.	.	MAF_USDA=13.559
NC_035079.1	80769228	.	A	G	.	.	MAF_USDA=45.679
NC_035079.1	80769254	.	A	G	.	.	MAF_USDA=10.119
NC_035079.1	80769256	.	C	T	.	.	MAF_USDA=8.929
NC_035079.1	80769273	.	G	C	.	.	MAF_USDA=3.333
NC_035079.1	80769298	.	A	C	.	.	MAF_USDA=6.667
NC_035079.1	80769308	.	A	T	.	.	MAF_USDA=7.5
NC_035079.1	80769311	.	C	T	.	.	MAF_USDA=5.833
NC_035079.1	80769336	.	C	T	.	.	MAF_USDA=5.738
NC_035079.1	80769350	.	G	T	.	.	MAF_USDA=2.459
NC_035079.1	80769385	.	C	G	.	.	MAF_USDA=15.254
NC_035079.1	80769392	.	T	C	.	.	MAF_USDA=27.273
NC_035079.1	80769410	.	C	A	.	.	MAF_USDA=45.833
NC_035079.1	80769415	.	T	A	.	.	MAF_USDA=8.333
NC_035079.1	80769423	.	C	T	.	.	MAF_USDA=6.25
NC_035079.1	80769441	.	C	G	.	.	MAF_USDA=7.5
NC_035079.1	80769444	.	C	A	.	.	MAF_USDA=4.167
NC_035079.1	80769448	.	C	T	.	.	MAF_USDA=22.353
NC_035079.1	80769451	.	G	A	.	.	MAF_USDA=5.833
NC_035079.1	80769457	.	T	C	.	.	MAF_USDA=2.459
NC_035079.1	80769462	.	T	G	.	.	MAF_USDA=33.529
NC_035079.1	80769476	.	A	T	.	.	MAF_USDA=28.235
NC_035079.1	80769534	.	C	G	.	.	MAF_INRAE=9.167;MAF_USDA=4.918
NC_035079.1	80769580	.	G	A	.	.	MAF_USDA=35.882
NC_035079.1	80769583	.	A	G	.	.	MAF_USDA=10.588
NC_035079.1	80769605	.	G	T	.	.	MAF_INRAE=10.526;MAF_USDA=37.059
NC_035079.1	80769627	.	G	A	.	.	MAF_USDA=44.118
NC_035079.1	80769634	.	T	C	.	.	MAF_USDA=45.294
NC_035079.1	80769644	.	A	G	.	.	MAF_INRAE=3.797;MAF_USDA=4.918
NC_035079.1	80769648	.	C	A	.	.	MAF_USDA=42.353
NC_035079.1	80769651	.	T	G	.	.	MAF_USDA=42.353
NC_035079.1	80769655	.	G	A	.	.	MAF_USDA=43.529
NC_035079.1	80769660	.	C	T	.	.	MAF_USDA=44.118
NC_035079.1	80769666	.	T	C	.	.	MAF_USDA=44.118
NC_035079.1	80769672	.	T	A	.	.	MAF_USDA=44.118
NC_035079.1	80769712	.	A	G	.	.	MAF_USDA=44.706
NC_035079.1	80769759	.	A	G	.	.	MAF_USDA=47.059
NC_035079.1	80769762	.	A	T	.	.	MAF_USDA=12.941
NC_035079.1	80769769	.	T	A	.	.	MAF_USDA=3.529
NC_035079.1	80769783	.	G	A	.	.	MAF_USDA=41.176
NC_035079.1	80769866	.	T	G	.	.	MAF_USDA=8.333
NC_035079.1	80769884	.	C	T	.	.	MAF_USDA=16.667
NC_035079.1	80769891	.	A	G	.	.	MAF_INRAE=42.405;MAF_USDA=47.917
NC_035079.1	80769924	.	G	A	.	.	MAF_INRAE=14.557;MAF_USDA=18.75
NC_035079.1	80769936	.	C	T	.	.	MAF_INRAE=42.105;MAF_USDA=41.176
NC_035079.1	80769975	.	G	A	.	.	MAF_USDA=5.738
NC_035079.1	80770059	.	G	T	.	.	MAF_USDA=2.459
NC_035079.1	80770213	.	C	T	.	.	MAF_USDA=3.529
NC_035079.1	80770255	.	T	A	.	.	MAF_USDA=2.459
NC_035079.1	80770266	.	A	G	.	.	MAF_INRAE=18.987;MAF_USDA=18.235
NC_035079.1	80770297	.	T	A	.	.	MAF_INRAE=3.333
NC_035079.1	80770402	.	C	A	.	.	MAF_INRAE=41.772;MAF_USDA=42.353
NC_035079.1	80770424	.	C	T	.	.	MAF_INRAE=3.333;MAF_USDA=5.882
NC_035079.1	80770471	.	T	C	.	.	MAF_USDA=2.459
NC_035079.1	80770477	.	T	C	.	.	MAF_INRAE=38.608;MAF_USDA=42.941
NC_035079.1	80770516	.	C	G	.	.	MAF_USDA=2.459
NC_035079.1	80770546	.	G	T	.	.	MAF_INRAE=6.329;MAF_USDA=10.714
NC_035079.1	80770561	.	G	T	.	.	MAF_INRAE=8.228;MAF_USDA=5.294
NC_035079.1	80770580	.	C	A	.	.	MAF_INRAE=14.557;MAF_USDA=8.235
NC_035079.1	80770586	.	T	A	.	.	MAF_INRAE=32.278;MAF_USDA=28.824
NC_035079.1	80770587	.	T	C	.	.	MAF_INRAE=39.167;MAF_USDA=28.824
NC_035079.1	80770607	.	C	T	.	.	MAF_INRAE=26.582;MAF_USDA=27.059
NC_035079.1	80770615	.	G	T	.	.	MAF_INRAE=41.139;MAF_USDA=43.529
NC_035079.1	80770649	.	A	G	.	.	MAF_INRAE=41.139;MAF_USDA=43.529
NC_035079.1	80770657	.	C	T	.	.	MAF_USDA=1.639
NC_035079.1	80770658	.	G	A	.	.	MAF_INRAE=7.595;MAF_USDA=10.0
NC_035079.1	80770672	.	T	C	.	.	MAF_USDA=10.417
NC_035079.1	80770681	.	A	C	.	.	MAF_USDA=43.75
NC_035079.1	80770731	.	A	G	.	.	MAF_USDA=18.824
NC_035079.1	80770757	.	A	G	.	.	MAF_USDA=2.459
NC_035079.1	80770778	.	A	T	.	.	MAF_INRAE=39.474;MAF_USDA=42.353
NC_035079.1	80770786	.	T	A	.	.	MAF_INRAE=39.474;MAF_USDA=42.353
NC_035079.1	80770826	.	G	A	.	.	MAF_INRAE=39.474;MAF_USDA=44.118
NC_035079.1	80770839	.	G	T	.	.	MAF_USDA=43.75
NC_035079.1	80770917	.	C	T	.	.	MAF_INRAE=16.456;MAF_USDA=9.836
NC_035079.1	80770918	.	G	C	.	.	MAF_USDA=2.459
NC_035079.1	80770966	.	C	A	.	.	MAF_USDA=2.941
NC_035079.1	80770997	.	T	G	.	.	MAF_USDA=2.459
NC_035079.1	80770999	.	A	C	.	.	MAF_INRAE=41.139;MAF_USDA=41.765
NC_035079.1	80771017	.	G	T	.	.	MAF_USDA=1.639
NC_035079.1	80771023	.	A	T	.	.	MAF_INRAE=41.139;MAF_USDA=42.353
NC_035079.1	80771027	.	A	T	.	.	MAF_USDA=2.459
NC_035079.1	80771076	.	G	A	.	.	MAF_INRAE=3.797;MAF_USDA=4.918
NC_035079.1	80771083	.	C	T	.	.	MAF_INRAE=41.139;MAF_USDA=40.0
NC_035079.1	80771086	.	A	G	.	.	MAF_INRAE=36.709;MAF_USDA=30.0
NC_035079.1	80771127	.	G	A	.	.	MAF_INRAE=22.785;MAF_USDA=7.059
NC_035079.1	80771165	.	C	A	.	.	MAF_USDA=5.294
NC_035079.1	80771166	.	C	A	.	.	MAF_USDA=5.294
NC_035079.1	80771181	.	C	T	.	.	MAF_USDA=10.417
NC_035079.1	80771209	.	C	A	.	.	MAF_USDA=2.459
NC_035079.1	80771231	.	A	C	.	.	MAF_INRAE=42.105;MAF_USDA=40.588
NC_035079.1	80771261	.	G	A	.	.	MAF_USDA=1.639
NC_035079.1	80773409	.	T	G	.	.	MAF_USDA=25.0
NC_035079.1	80773485	.	T	A	.	.	MAF_INRAE=2.5
NC_035079.1	80773487	.	G	T	.	.	MAF_INRAE=36.709
NC_035079.1	80773510	.	C	T	.	.	MAF_USDA=8.333
NC_035079.1	80773546	.	T	A	.	.	MAF_USDA=19.672
NC_035079.1	80773548	.	G	A	.	.	MAF_USDA=19.672
NC_035079.1	80773551	.	T	C	.	.	MAF_USDA=9.836
NC_035079.1	80773563	.	A	G	.	.	MAF_USDA=13.115
NC_035079.1	80773609	.	A	C	.	.	MAF_INRAE=10.526;MAF_USDA=14.118
NC_035079.1	80773645	.	A	C	.	.	MAF_INRAE=9.167;MAF_USDA=2.459
NC_035079.1	80773652	.	G	C	.	.	MAF_INRAE=14.557;MAF_USDA=9.412
NC_035079.1	80773656	.	G	T	.	.	MAF_INRAE=13.291;MAF_USDA=6.471
NC_035079.1	80773677	.	T	C	.	.	MAF_INRAE=22.152;MAF_USDA=10.417
NC_035079.1	80773684	.	A	C	.	.	MAF_INRAE=25.833;MAF_USDA=10.417
NC_035079.1	80773689	.	C	T	.	.	MAF_INRAE=15.19;MAF_USDA=7.647
NC_035079.1	80773705	.	A	G	.	.	MAF_INRAE=22.785;MAF_USDA=21.176
NC_035079.1	80773712	.	T	C	.	.	MAF_INRAE=22.785;MAF_USDA=21.176
NC_035079.1	80773733	.	C	A	.	.	MAF_INRAE=5.833;MAF_USDA=9.836
NC_035079.1	80773823	.	G	A	.	.	MAF_INRAE=13.291;MAF_USDA=6.471
NC_035079.1	80773831	.	G	T	.	.	MAF_INRAE=13.291;MAF_USDA=6.471
NC_035079.1	80773863	.	C	T	.	.	MAF_INRAE=6.667
NC_035079.1	80773877	.	C	T	.	.	MAF_INRAE=18.987;MAF_USDA=14.706
NC_035079.1	80773878	.	G	A	.	.	MAF_INRAE=21.667;MAF_USDA=13.529
NC_035079.1	80773910	.	G	C	.	.	MAF_USDA=9.836
NC_035079.1	80773930	.	A	T	.	.	MAF_INRAE=33.544;MAF_USDA=47.059
NC_035079.1	80773932	.	G	A	.	.	MAF_INRAE=5.263;MAF_USDA=4.098
NC_035079.1	80774006	.	C	A	.	.	MAF_INRAE=15.19;MAF_USDA=7.647
NC_035079.1	80774013	.	T	C	.	.	MAF_INRAE=38.608;MAF_USDA=28.824
NC_035079.1	80774039	.	C	T	.	.	MAF_INRAE=10.759
NC_035079.1	80774061	.	T	A	.	.	MAF_INRAE=34.167;MAF_USDA=18.75
NC_035079.1	80774076	.	T	A	.	.	MAF_INRAE=28.481;MAF_USDA=14.118
NC_035079.1	80774096	.	C	T	.	.	MAF_USDA=4.918
NC_035079.1	80774155	.	T	G	.	.	MAF_USDA=1.639
NC_035079.1	80774168	.	C	A	.	.	MAF_USDA=4.167
NC_035079.1	80774180	.	T	C	.	.	MAF_INRAE=15.19;MAF_USDA=8.824
NC_035079.1	80774184	.	A	C	.	.	MAF_INRAE=45.833;MAF_USDA=28.824
NC_035079.1	80774190	.	A	C	.	.	MAF_INRAE=15.19;MAF_USDA=8.235
NC_035079.1	80774191	.	A	T	.	.	MAF_INRAE=18.333;MAF_USDA=8.235
NC_035079.1	80774208	.	T	A,C	.	.	MAF_INRAE=15.789
NC_035079.1	80774236	.	A	C	.	.	MAF_USDA=8.235
NC_035079.1	80774237	.	A	C	.	.	MAF_USDA=8.235
NC_035079.1	80774238	.	T	A	.	.	MAF_USDA=8.235
NC_035079.1	80774244	.	C	T	.	.	MAF_USDA=4.918
NC_035079.1	80774280	.	G	A	.	.	MAF_INRAE=5.263;MAF_USDA=8.824
NC_035079.1	80774323	.	G	A	.	.	MAF_USDA=7.377
NC_035079.1	80774346	.	C	T	.	.	MAF_USDA=1.639
NC_035079.1	80774357	.	C	T	.	.	MAF_INRAE=5.263;MAF_USDA=8.197
NC_035079.1	80774371	.	A	G	.	.	MAF_USDA=1.639
NC_035079.1	80774373	.	G	A	.	.	MAF_INRAE=13.291;MAF_USDA=17.059
NC_035079.1	80774378	.	T	C	.	.	MAF_USDA=1.639
NC_035079.1	80774387	.	A	T	.	.	MAF_INRAE=14.557;MAF_USDA=12.5
NC_035079.1	80774454	.	G	T	.	.	MAF_USDA=6.557
NC_035079.1	80774490	.	T	C	.	.	MAF_INRAE=13.291;MAF_USDA=14.118
NC_035079.1	80774510	.	T	C	.	.	MAF_INRAE=8.861
NC_035079.1	80774558	.	G	A	.	.	MAF_INRAE=46.835;MAF_USDA=32.941
NC_035079.1	80774564	.	T	A	.	.	MAF_USDA=2.353
NC_035079.1	80774580	.	T	A	.	.	MAF_USDA=4.098
NC_035079.1	80774631	.	C	A	.	.	MAF_USDA=4.098
NC_035079.1	80774637	.	G	A	.	.	MAF_INRAE=13.291;MAF_USDA=8.333
NC_035079.1	80774660	.	A	G	.	.	MAF_INRAE=46.835;MAF_USDA=34.118
NC_035079.1	80774673	.	A	G	.	.	MAF_INRAE=36.709;MAF_USDA=33.529
NC_035079.1	80774675	.	T	G	.	.	MAF_USDA=1.639
NC_035079.1	80774776	.	G	T	.	.	MAF_USDA=2.459
NC_035079.1	80774801	.	A	C	.	.	MAF_USDA=33.333
NC_035079.1	80774806	.	A	T	.	.	MAF_USDA=3.529
NC_035079.1	80774809	.	A	G	.	.	MAF_USDA=13.529
NC_035079.1	80774824	.	A	T	.	.	MAF_INRAE=5.263;MAF_USDA=4.098
NC_035079.1	80774828	.	C	G	.	.	MAF_INRAE=7.595;MAF_USDA=4.918
NC_035079.1	80774832	.	A	C	.	.	MAF_INRAE=17.089;MAF_USDA=10.588
NC_035079.1	80774921	.	T	G	.	.	MAF_USDA=8.235
NC_035079.1	80774951	.	G	C	.	.	MAF_INRAE=36.842;MAF_USDA=29.412
NC_035079.1	80774959	.	T	G	.	.	MAF_USDA=4.098
NC_035079.1	80774990	.	A	G	.	.	MAF_INRAE=37.975;MAF_USDA=30.588
NC_035079.1	80775031	.	C	A	.	.	MAF_USDA=3.279
NC_035079.1	80775037	.	C	T	.	.	MAF_USDA=1.639
NC_035079.1	80775075	.	A	T	.	.	MAF_USDA=1.639
NC_035079.1	80775101	.	G	T	.	.	MAF_USDA=1.639
NC_035079.1	80775140	.	T	C	.	.	MAF_USDA=2.459
NC_035079.1	80775144	.	T	A	.	.	MAF_INRAE=6.962;MAF_USDA=8.235
NC_035079.1	80775194	.	G	A	.	.	MAF_USDA=10.417
NC_035079.1	80775220	.	A	T	.	.	MAF_USDA=3.529
NC_035079.1	80775304	.	T	C	.	.	MAF_INRAE=49.367;MAF_USDA=33.333
NC_035079.1	80775396	.	C	G	.	.	MAF_USDA=1.639
NC_035079.1	80775447	.	C	T	.	.	MAF_INRAE=12.025
NC_035079.1	80775497	.	G	A	.	.	MAF_USDA=1.639
NC_035079.1	80775517	.	G	C	.	.	MAF_INRAE=48.101;MAF_USDA=24.118
NC_035079.1	80775535	.	T	C	.	.	MAF_INRAE=26.582;MAF_USDA=37.059
NC_035079.1	80775545	.	C	T	.	.	MAF_USDA=5.294
NC_035079.1	80775583	.	G	T	.	.	MAF_USDA=1.765
NC_035079.1	80775622	.	C	G	.	.	MAF_INRAE=15.19;MAF_USDA=5.882
NC_035079.1	80775630	.	A	T	.	.	MAF_INRAE=6.962;MAF_USDA=4.118
NC_035079.1	80775645	.	G	T	.	.	MAF_USDA=1.639
NC_035079.1	80775679	.	A	C	.	.	MAF_USDA=8.197
NC_035079.1	80775680	.	A	T	.	.	MAF_INRAE=6.962;MAF_USDA=4.118
NC_035079.1	80775682	.	T	G	.	.	MAF_USDA=4.167
NC_035079.1	80775685	.	G	T	.	.	MAF_USDA=1.639
NC_035079.1	80775699	.	T	C	.	.	MAF_INRAE=25.316;MAF_USDA=37.647
NC_035079.1	80775729	.	T	A	.	.	MAF_USDA=1.639
NC_035079.1	80775743	.	C	A	.	.	MAF_USDA=2.459
NC_035079.1	80775764	.	G	C	.	.	MAF_INRAE=25.316;MAF_USDA=5.882
NC_035079.1	80775775	.	C	A	.	.	MAF_USDA=5.0
NC_035079.1	80775778	.	T	A	.	.	MAF_USDA=5.0
NC_035079.1	80775830	.	G	A	.	.	MAF_USDA=4.098
NC_035079.1	80775846	.	G	T	.	.	MAF_INRAE=20.833;MAF_USDA=7.647
NC_035079.1	80775847	.	G	T	.	.	MAF_USDA=6.25
NC_035079.1	80775854	.	T	G	.	.	MAF_USDA=1.639
NC_035079.1	80775863	.	C	T	.	.	MAF_INRAE=9.167
NC_035079.1	80775897	.	A	G	.	.	MAF_INRAE=6.962;MAF_USDA=4.118
NC_035079.1	80775910	.	C	T	.	.	MAF_INRAE=29.747;MAF_USDA=38.235
NC_035079.1	80775934	.	T	C	.	.	MAF_USDA=1.639
NC_035079.1	80775952	.	A	T	.	.	MAF_USDA=1.639
NC_035079.1	80775953	.	G	A	.	.	MAF_USDA=1.639
NC_035079.1	80775978	.	G	T	.	.	MAF_USDA=1.639
NC_035079.1	80778242	.	T	C	.	.	MAF_USDA=38.554
NC_035079.1	80778243	.	G	T	.	.	MAF_USDA=6.25
NC_035079.1	80778334	.	T	A	.	.	MAF_INRAE=5.263;MAF_USDA=4.918
NC_035079.1	80778373	.	C	G	.	.	MAF_INRAE=21.667;MAF_USDA=2.459
NC_035079.1	80778384	.	G	A	.	.	MAF_USDA=6.25
NC_035079.1	80778403	.	A	T	.	.	MAF_INRAE=35.443;MAF_USDA=50.0
NC_035079.1	80778443	.	A	G	.	.	MAF_USDA=1.639
NC_035079.1	80778446	.	T	A	.	.	MAF_INRAE=35.443;MAF_USDA=35.294
NC_035079.1	80778450	.	G	T	.	.	MAF_INRAE=10.833
NC_035079.1	80778451	.	A	G	.	.	MAF_INRAE=26.667;MAF_USDA=35.294
NC_035079.1	80778452	.	T	A	.	.	MAF_USDA=2.941
NC_035079.1	80778455	.	G	A	.	.	MAF_INRAE=26.667;MAF_USDA=34.706
NC_035079.1	80778458	.	G	A	.	.	MAF_INRAE=10.833
NC_035079.1	80778508	.	G	A	.	.	MAF_INRAE=16.456;MAF_USDA=40.0
NC_035079.1	80778521	.	G	T	.	.	MAF_USDA=5.738
NC_035079.1	80778563	.	A	G	.	.	MAF_INRAE=5.263
NC_035079.1	80778634	.	G	C	.	.	MAF_INRAE=15.19;MAF_USDA=6.471
NC_035079.1	80778656	.	C	A	.	.	MAF_INRAE=9.494;MAF_USDA=10.0
NC_035079.1	80778700	.	G	T	.	.	MAF_USDA=1.639
NC_035079.1	80778702	.	A	G	.	.	MAF_USDA=1.639
NC_035079.1	80778705	.	A	G	.	.	MAF_USDA=3.279
NC_035079.1	80778708	.	T	C	.	.	MAF_INRAE=36.709;MAF_USDA=39.412
NC_035079.1	80778784	.	T	C	.	.	MAF_INRAE=17.089;MAF_USDA=12.941
NC_035079.1	80778789	.	G	C	.	.	MAF_INRAE=2.5
NC_035079.1	80778922	.	T	C	.	.	MAF_USDA=7.377
NC_035079.1	80778927	.	T	C	.	.	MAF_INRAE=5.0;MAF_USDA=23.77
NC_035079.1	80778967	.	T	G	.	.	MAF_INRAE=17.722;MAF_USDA=14.706
NC_035079.1	80778990	.	A	C	.	.	MAF_USDA=7.377
NC_035079.1	80779000	.	A	T	.	.	MAF_INRAE=42.105
NC_035079.1	80779007	.	A	T	.	.	MAF_INRAE=6.962;MAF_USDA=17.059
NC_035079.1	80779014	.	C	A	.	.	MAF_INRAE=2.5
NC_035079.1	80779015	.	C	T	.	.	MAF_INRAE=2.5
NC_035079.1	80779019	.	C	T	.	.	MAF_INRAE=2.5
NC_035079.1	80779020	.	T	A	.	.	MAF_USDA=21.176
NC_035079.1	80779027	.	A	T	.	.	MAF_USDA=21.176
NC_035079.1	80779037	.	A	T	.	.	MAF_INRAE=2.5
NC_035079.1	80779046	.	A	T	.	.	MAF_INRAE=2.5
NC_035079.1	80779047	.	C	T	.	.	MAF_INRAE=2.5
NC_035079.1	80779062	.	A	G	.	.	MAF_USDA=21.176
NC_035079.1	80779077	.	T	G	.	.	MAF_USDA=26.471
NC_035079.1	80779078	.	C	T	.	.	MAF_USDA=26.471
NC_035079.1	80779084	.	G	A	.	.	MAF_INRAE=2.5
NC_035079.1	80779085	.	T	G	.	.	MAF_USDA=2.459
NC_035079.1	80779086	.	C	T	.	.	MAF_USDA=2.459
NC_035079.1	80779135	.	C	A	.	.	MAF_USDA=12.295
NC_035079.1	80779178	.	A	C	.	.	MAF_USDA=2.459
NC_035079.1	80779301	.	G	A	.	.	MAF_INRAE=18.987;MAF_USDA=31.176
NC_035079.1	80779316	.	G	T	.	.	MAF_INRAE=17.722;MAF_USDA=8.235
NC_035079.1	80779323	.	T	A	.	.	MAF_INRAE=12.5;MAF_USDA=10.588
NC_035079.1	80779349	.	C	T	.	.	MAF_USDA=2.353
NC_035079.1	80779350	.	G	A	.	.	MAF_INRAE=5.696;MAF_USDA=1.639
NC_035079.1	80779353	.	C	T	.	.	MAF_USDA=4.098
NC_035079.1	80779464	.	G	T	.	.	MAF_INRAE=16.456;MAF_USDA=24.706
NC_035079.1	80779491	.	T	C	.	.	MAF_INRAE=36.076;MAF_USDA=44.118
NC_035079.1	80779527	.	C	G	.	.	MAF_INRAE=6.962;MAF_USDA=4.706
NC_035079.1	80779593	.	C	T	.	.	MAF_INRAE=16.456;MAF_USDA=25.882
NC_035079.1	80779598	.	G	A	.	.	MAF_INRAE=3.333
NC_035079.1	80779644	.	A	T	.	.	MAF_USDA=2.941
NC_035079.1	80779673	.	G	C	.	.	MAF_INRAE=15.19;MAF_USDA=6.471
NC_035079.1	80779674	.	C	T	.	.	MAF_INRAE=16.667;MAF_USDA=6.471
NC_035079.1	80779675	.	A	T	.	.	MAF_USDA=1.639
NC_035079.1	80779708	.	G	A	.	.	MAF_INRAE=10.526;MAF_USDA=7.059
NC_035079.1	80779725	.	T	C	.	.	MAF_INRAE=5.263;MAF_USDA=4.918
NC_035079.1	80779775	.	C	T	.	.	MAF_INRAE=5.063;MAF_USDA=9.412
NC_035079.1	80779794	.	G	T	.	.	MAF_INRAE=10.0;MAF_USDA=25.882
NC_035079.1	80779818	.	A	G	.	.	MAF_INRAE=5.696;MAF_USDA=29.508
NC_035079.1	80779970	.	T	G	.	.	MAF_INRAE=15.789;MAF_USDA=38.235
NC_035079.1	80779977	.	T	G	.	.	MAF_USDA=37.647
NC_035079.1	80779978	.	A	T	.	.	MAF_USDA=37.647
NC_035079.1	80779980	.	G	A	.	.	MAF_USDA=38.235
NC_035079.1	80779987	.	C	G	.	.	MAF_USDA=1.639
NC_035079.1	80779996	.	A	C	.	.	MAF_USDA=2.459
NC_035079.1	80780033	.	A	C	.	.	MAF_INRAE=14.557;MAF_USDA=7.059
NC_035079.1	80780036	.	C	T	.	.	MAF_USDA=1.639
NC_035079.1	80780051	.	T	C	.	.	MAF_INRAE=46.835;MAF_USDA=25.294
NC_035079.1	80780102	.	G	T	.	.	MAF_USDA=1.765
NC_035079.1	80780231	.	A	G	.	.	MAF_INRAE=12.658;MAF_USDA=8.197
NC_035079.1	80780237	.	T	A	.	.	MAF_INRAE=9.494;MAF_USDA=1.639
NC_035079.1	80780269	.	G	A	.	.	MAF_INRAE=6.329;MAF_USDA=17.647
NC_035079.1	80780311	.	G	C	.	.	MAF_INRAE=17.089;MAF_USDA=49.412
NC_035079.1	80780334	.	A	C	.	.	MAF_INRAE=39.241;MAF_USDA=14.706
NC_035079.1	80780437	.	T	C	.	.	MAF_INRAE=5.263;MAF_USDA=6.471
NC_035079.1	80780442	.	G	A	.	.	MAF_INRAE=4.43;MAF_USDA=5.738
NC_035079.1	80780455	.	T	C	.	.	MAF_USDA=3.529
NC_035079.1	80780510	.	G	A	.	.	MAF_USDA=8.824
NC_035079.1	80780520	.	T	A	.	.	MAF_INRAE=24.684;MAF_USDA=31.25
NC_035079.1	80780530	.	T	C	.	.	MAF_INRAE=6.329;MAF_USDA=4.118
NC_035079.1	80780585	.	C	G	.	.	MAF_INRAE=21.519;MAF_USDA=11.176
NC_035079.1	80780591	.	G	T	.	.	MAF_INRAE=9.494;MAF_USDA=1.639
NC_035079.1	80780593	.	C	A	.	.	MAF_INRAE=9.494
NC_035079.1	80780595	.	T	C	.	.	MAF_INRAE=8.228;MAF_USDA=8.235
NC_035079.1	80780610	.	C	A	.	.	MAF_INRAE=34.81;MAF_USDA=37.059
NC_035079.1	80780673	.	T	G	.	.	MAF_INRAE=26.582;MAF_USDA=32.353
NC_035079.1	80780702	.	C	T	.	.	MAF_INRAE=17.089;MAF_USDA=16.471
NC_035079.1	80780757	.	T	G	.	.	MAF_INRAE=5.833;MAF_USDA=7.647
NC_035079.1	80780775	.	G	A	.	.	MAF_USDA=1.639
NC_035079.1	80780843	.	T	A	.	.	MAF_USDA=1.639
NC_035079.1	80780893	.	A	G	.	.	MAF_INRAE=25.316;MAF_USDA=48.824
NC_035079.1	80780959	.	C	A	.	.	MAF_INRAE=11.392;MAF_USDA=8.197
NC_035079.1	80780985	.	G	A	.	.	MAF_INRAE=5.0;MAF_USDA=4.098
NC_035079.1	80781047	.	A	C	.	.	MAF_USDA=1.639
NC_035079.1	80781063	.	G	T	.	.	MAF_USDA=1.639
NC_035079.1	80781123	.	C	A	.	.	MAF_USDA=1.639
NC_035079.1	80781180	.	C	G	.	.	MAF_INRAE=6.329;MAF_USDA=12.5
NC_035079.1	80781189	.	A	C	.	.	MAF_INRAE=8.861;MAF_USDA=13.529
NC_035079.1	80781220	.	G	C	.	.	MAF_INRAE=8.861;MAF_USDA=7.059
NC_035079.1	80781238	.	T	A	.	.	MAF_USDA=7.647
NC_035079.1	80781298	.	A	C	.	.	MAF_INRAE=6.962;MAF_USDA=4.118
NC_035079.1	80781331	.	A	C	.	.	MAF_INRAE=10.759;MAF_USDA=2.459
NC_035079.1	80781374	.	A	G	.	.	MAF_INRAE=9.494;MAF_USDA=14.706
NC_035079.1	80781391	.	G	T	.	.	MAF_USDA=1.639
NC_035079.1	80781400	.	T	C	.	.	MAF_INRAE=36.076;MAF_USDA=41.176
NC_035079.1	80781452	.	A	T	.	.	MAF_INRAE=8.861;MAF_USDA=14.118
NC_035079.1	80781458	.	C	A	.	.	MAF_INRAE=24.684;MAF_USDA=18.235
NC_035079.1	80781501	.	A	T	.	.	MAF_INRAE=25.949;MAF_USDA=18.824
NC_035079.1	80781513	.	G	T	.	.	MAF_INRAE=10.833;MAF_USDA=3.529
NC_035079.1	80781517	.	C	A	.	.	MAF_INRAE=6.962;MAF_USDA=5.294
NC_035079.1	80781520	.	T	A	.	.	MAF_INRAE=8.861;MAF_USDA=14.706
NC_035079.1	80781540	.	T	C	.	.	MAF_INRAE=8.861;MAF_USDA=14.706
NC_035079.1	80781546	.	A	C	.	.	MAF_USDA=1.639
NC_035079.1	80781551	.	G	C	.	.	MAF_INRAE=25.949;MAF_USDA=18.235
NC_035079.1	80781627	.	G	T	.	.	MAF_INRAE=8.861;MAF_USDA=7.059
NC_035079.1	80781634	.	A	C	.	.	MAF_INRAE=8.861;MAF_USDA=1.639
NC_035079.1	80781638	.	C	A	.	.	MAF_USDA=1.639
NC_035079.1	80781653	.	C	T	.	.	MAF_USDA=2.459
NC_035079.1	80781660	.	A	T	.	.	MAF_INRAE=9.494;MAF_USDA=5.882
NC_035079.1	80781692	.	A	T	.	.	MAF_INRAE=26.582;MAF_USDA=42.941
NC_035079.1	80781717	.	C	T	.	.	MAF_INRAE=36.076;MAF_USDA=40.0
NC_035079.1	80781755	.	C	A	.	.	MAF_INRAE=9.494;MAF_USDA=1.639
NC_035079.1	80781780	.	C	T	.	.	MAF_INRAE=9.494;MAF_USDA=13.529
NC_035079.1	80781822	.	A	T	.	.	MAF_USDA=1.639
NC_035079.1	80781854	.	C	A	.	.	MAF_INRAE=8.861;MAF_USDA=15.294
NC_035079.1	80781859	.	C	A	.	.	MAF_INRAE=6.329;MAF_USDA=12.5
NC_035079.1	80781875	.	G	A	.	.	MAF_USDA=1.639
NC_035079.1	80781890	.	T	A	.	.	MAF_INRAE=8.861;MAF_USDA=14.118
NC_035079.1	80781942	.	C	A	.	.	MAF_INRAE=25.316;MAF_USDA=20.0
NC_035079.1	80781950	.	G	A	.	.	MAF_USDA=1.639
NC_035079.1	80782031	.	C	T	.	.	MAF_USDA=1.639
NC_035079.1	80782035	.	T	A	.	.	MAF_USDA=1.639
NC_035079.1	80782097	.	T	C	.	.	MAF_INRAE=8.861;MAF_USDA=13.529
NC_035079.1	80782099	.	C	A	.	.	MAF_USDA=1.639
NC_035079.1	80782113	.	C	T	.	.	MAF_INRAE=12.5;MAF_USDA=10.588
NC_035079.1	80782127	.	C	A	.	.	MAF_INRAE=9.494;MAF_USDA=6.471
NC_035079.1	80782186	.	G	A	.	.	MAF_INRAE=6.962;MAF_USDA=5.882
NC_035079.1	80782244	.	T	C	.	.	MAF_USDA=3.279
NC_035079.1	80782267	.	C	T	.	.	MAF_INRAE=5.263
NC_035079.1	80782296	.	A	G	.	.	MAF_INRAE=17.722;MAF_USDA=17.683
NC_035079.1	80782347	.	C	T	.	.	MAF_INRAE=6.329;MAF_USDA=12.5
NC_035079.1	80782415	.	A	C	.	.	MAF_INRAE=21.053;MAF_USDA=17.647
NC_035079.1	80782419	.	C	T	.	.	MAF_USDA=4.167
NC_035079.1	80782482	.	A	C	.	.	MAF_USDA=2.459
NC_035079.1	80782510	.	C	G	.	.	MAF_USDA=10.417
NC_035079.1	80782535	.	C	G	.	.	MAF_USDA=7.143
NC_035079.1	80784442	.	A	G	.	.	MAF_USDA=2.542
NC_035079.1	80784446	.	T	A	.	.	MAF_USDA=3.614
NC_035079.1	80784479	.	G	A	.	.	MAF_USDA=8.333
NC_035079.1	80784556	.	T	C	.	.	MAF_INRAE=15.789;MAF_USDA=16.667
NC_035079.1	80784620	.	T	C	.	.	MAF_INRAE=21.053;MAF_USDA=1.667
NC_035079.1	80784648	.	T	A	.	.	MAF_USDA=10.0
NC_035079.1	80784649	.	T	G	.	.	MAF_INRAE=35.443;MAF_USDA=42.353
NC_035079.1	80784680	.	T	A	.	.	MAF_USDA=1.639
NC_035079.1	80784728	.	C	T	.	.	MAF_USDA=1.639
NC_035079.1	80784729	.	G	T	.	.	MAF_USDA=1.639
NC_035079.1	80784759	.	C	A	.	.	MAF_USDA=6.25
NC_035079.1	80784812	.	A	T	.	.	MAF_INRAE=27.215;MAF_USDA=14.118
NC_035079.1	80784813	.	G	C	.	.	MAF_INRAE=9.167
NC_035079.1	80784828	.	G	C	.	.	MAF_USDA=9.412
NC_035079.1	80784834	.	T	G	.	.	MAF_USDA=7.059
NC_035079.1	80784844	.	C	A	.	.	MAF_USDA=7.377
NC_035079.1	80784893	.	G	C	.	.	MAF_USDA=1.639
NC_035079.1	80784898	.	C	T	.	.	MAF_USDA=2.459
NC_035079.1	80784958	.	A	C	.	.	MAF_INRAE=8.861
NC_035079.1	80784965	.	C	A	.	.	MAF_USDA=1.639
NC_035079.1	80784966	.	A	G	.	.	MAF_USDA=1.639
NC_035079.1	80784977	.	A	C	.	.	MAF_USDA=14.706
NC_035079.1	80784978	.	C	T	.	.	MAF_INRAE=25.316;MAF_USDA=18.235
NC_035079.1	80785006	.	C	T	.	.	MAF_USDA=2.459
NC_035079.1	80785078	.	C	A	.	.	MAF_INRAE=25.316;MAF_USDA=4.918
NC_035079.1	80785124	.	C	G	.	.	MAF_INRAE=25.316;MAF_USDA=1.639
NC_035079.1	80785136	.	A	C	.	.	MAF_USDA=6.471
NC_035079.1	80785137	.	G	A	.	.	MAF_INRAE=15.789;MAF_USDA=8.235
NC_035079.1	80785170	.	T	G	.	.	MAF_USDA=2.459
NC_035079.1	80785236	.	T	C	.	.	MAF_USDA=6.557
NC_035079.1	80785270	.	T	C	.	.	MAF_USDA=11.475
NC_035079.1	80785385	.	T	C	.	.	MAF_INRAE=5.263;MAF_USDA=2.976
NC_035079.1	80785433	.	C	A	.	.	MAF_INRAE=26.667
NC_035079.1	80785445	.	A	G	.	.	MAF_INRAE=13.333;MAF_USDA=2.5
NC_035079.1	80785462	.	T	C	.	.	MAF_INRAE=45.57;MAF_USDA=42.941
NC_035079.1	80785468	.	G	T	.	.	MAF_INRAE=10.833;MAF_USDA=6.557
NC_035079.1	80785502	.	G	T	.	.	MAF_INRAE=21.053;MAF_USDA=3.279
NC_035079.1	80785526	.	C	T	.	.	MAF_INRAE=21.053;MAF_USDA=3.279
NC_035079.1	80785537	.	T	C	.	.	MAF_INRAE=9.167
NC_035079.1	80785556	.	T	C	.	.	MAF_USDA=1.639
NC_035079.1	80785564	.	A	T	.	.	MAF_INRAE=45.57;MAF_USDA=20.588
NC_035079.1	80785570	.	A	T	.	.	MAF_INRAE=9.167
NC_035079.1	80785593	.	T	C	.	.	MAF_USDA=1.639
NC_035079.1	80785663	.	C	A	.	.	MAF_INRAE=11.392;MAF_USDA=11.176
NC_035079.1	80785677	.	A	T	.	.	MAF_USDA=9.016
NC_035079.1	80785731	.	A	G	.	.	MAF_INRAE=38.608;MAF_USDA=43.529
NC_035079.1	80785751	.	G	C	.	.	MAF_INRAE=24.684;MAF_USDA=14.706
NC_035079.1	80785782	.	G	A	.	.	MAF_INRAE=21.519;MAF_USDA=14.118
NC_035079.1	80785806	.	A	T	.	.	MAF_INRAE=21.519;MAF_USDA=12.353
NC_035079.1	80785872	.	A	C	.	.	MAF_USDA=1.724
NC_035079.1	80785888	.	A	T	.	.	MAF_USDA=31.707
NC_035079.1	80785913	.	G	A	.	.	MAF_INRAE=10.526;MAF_USDA=13.529
NC_035079.1	80785947	.	C	A	.	.	MAF_USDA=7.5
NC_035079.1	80785963	.	A	C	.	.	MAF_USDA=7.377
NC_035079.1	80785992	.	C	T	.	.	MAF_USDA=4.098
NC_035079.1	80786048	.	A	C	.	.	MAF_INRAE=11.392;MAF_USDA=10.714
NC_035079.1	80786064	.	A	G	.	.	MAF_INRAE=27.215;MAF_USDA=22.917
NC_035079.1	80786080	.	G	A	.	.	MAF_INRAE=27.215;MAF_USDA=12.941
NC_035079.1	80786108	.	C	A	.	.	MAF_USDA=4.098
NC_035079.1	80786120	.	T	C	.	.	MAF_INRAE=30.38;MAF_USDA=33.529
NC_035079.1	80786134	.	A	G	.	.	MAF_INRAE=4.167;MAF_USDA=2.459
NC_035079.1	80786152	.	C	T	.	.	MAF_INRAE=44.937;MAF_USDA=25.0
NC_035079.1	80786154	.	T	A	.	.	MAF_INRAE=49.167;MAF_USDA=24.405
NC_035079.1	80786181	.	T	C	.	.	MAF_INRAE=42.405;MAF_USDA=39.881
NC_035079.1	80786206	.	A	C	.	.	MAF_INRAE=24.051;MAF_USDA=12.353
NC_035079.1	80786222	.	C	T	.	.	MAF_INRAE=10.526;MAF_USDA=12.941
NC_035079.1	80786248	.	A	T	.	.	MAF_USDA=25.882
NC_035079.1	80786252	.	C	T	.	.	MAF_USDA=25.294
NC_035079.1	80786262	.	G	A	.	.	MAF_USDA=1.639
NC_035079.1	80786309	.	C	T	.	.	MAF_USDA=13.559
NC_035079.1	80786318	.	G	T	.	.	MAF_USDA=29.661
NC_035079.1	80786329	.	A	T	.	.	MAF_USDA=20.833
NC_035079.1	80786426	.	C	A	.	.	MAF_INRAE=27.848;MAF_USDA=12.353
NC_035079.1	80786429	.	C	T	.	.	MAF_USDA=6.471
NC_035079.1	80786457	.	C	T	.	.	MAF_INRAE=25.316;MAF_USDA=2.459
NC_035079.1	80786484	.	C	G	.	.	MAF_USDA=2.5
NC_035079.1	80786485	.	T	A	.	.	MAF_USDA=2.5
NC_035079.1	80786527	.	G	A	.	.	MAF_USDA=1.639
NC_035079.1	80786535	.	A	C	.	.	MAF_INRAE=41.772;MAF_USDA=40.0
NC_035079.1	80786550	.	A	G	.	.	MAF_INRAE=2.5;MAF_USDA=5.738
NC_035079.1	80786574	.	C	T	.	.	MAF_USDA=1.639
NC_035079.1	80786583	.	T	A	.	.	MAF_INRAE=14.557;MAF_USDA=22.917
NC_035079.1	80786592	.	C	T	.	.	MAF_INRAE=4.167;MAF_USDA=4.918
NC_035079.1	80786599	.	C	A	.	.	MAF_INRAE=14.557;MAF_USDA=48.824
NC_035079.1	80786600	.	A	T	.	.	MAF_INRAE=17.5;MAF_USDA=48.235
NC_035079.1	80786610	.	G	A	.	.	MAF_INRAE=30.38;MAF_USDA=22.917
NC_035079.1	80786613	.	C	T	.	.	MAF_INRAE=32.5;MAF_USDA=13.529
NC_035079.1	80786616	.	G	C	.	.	MAF_INRAE=12.5;MAF_USDA=45.294
NC_035079.1	80786622	.	C	A	.	.	MAF_INRAE=27.215;MAF_USDA=14.118
NC_035079.1	80786628	.	T	C	.	.	MAF_USDA=3.279
NC_035079.1	80786637	.	T	G	.	.	MAF_INRAE=20.253
NC_035079.1	80786661	.	G	A	.	.	MAF_INRAE=47.368;MAF_USDA=17.059
NC_035079.1	80786662	.	T	A	.	.	MAF_USDA=17.059
NC_035079.1	80786691	.	A	T	.	.	MAF_USDA=1.639
NC_035079.1	80786741	.	C	G	.	.	MAF_INRAE=47.368;MAF_USDA=22.353
NC_035079.1	80786748	.	A	G	.	.	MAF_INRAE=4.167;MAF_USDA=7.377
NC_035079.1	80786828	.	C	T	.	.	MAF_INRAE=19.62
NC_035079.1	80786833	.	T	C	.	.	MAF_INRAE=11.392;MAF_USDA=10.588
NC_035079.1	80786835	.	A	C	.	.	MAF_USDA=3.279
NC_035079.1	80786863	.	T	C	.	.	MAF_INRAE=11.392;MAF_USDA=44.706
NC_035079.1	80786883	.	T	A	.	.	MAF_USDA=1.639
NC_035079.1	80786896	.	T	C	.	.	MAF_USDA=5.738
NC_035079.1	80786984	.	C	T	.	.	MAF_USDA=1.639
NC_035079.1	80787021	.	G	A	.	.	MAF_USDA=1.639
NC_035079.1	80787058	.	G	A	.	.	MAF_INRAE=25.316;MAF_USDA=1.667
NC_035079.1	80787074	.	C	G	.	.	MAF_USDA=1.639
NC_035079.1	80787084	.	A	G	.	.	MAF_INRAE=4.167;MAF_USDA=4.098
NC_035079.1	80787086	.	T	C	.	.	MAF_INRAE=29.114;MAF_USDA=18.235
NC_035079.1	80787128	.	C	T	.	.	MAF_INRAE=4.167
NC_035079.1	80787160	.	G	A	.	.	MAF_USDA=2.459
NC_035079.1	80787168	.	T	C	.	.	MAF_USDA=1.639
NC_035079.1	80787185	.	C	A	.	.	MAF_INRAE=25.949;MAF_USDA=14.118
NC_035079.1	80787186	.	T	A	.	.	MAF_INRAE=30.833;MAF_USDA=14.118
NC_035079.1	80787189	.	T	C	.	.	MAF_INRAE=31.667;MAF_USDA=18.235
NC_035079.1	80787215	.	A	T	.	.	MAF_USDA=1.639
NC_035079.1	80787237	.	A	G	.	.	MAF_USDA=3.279
NC_035079.1	80787246	.	C	G	.	.	MAF_INRAE=27.215;MAF_USDA=13.529
NC_035079.1	80787247	.	C	A	.	.	MAF_INRAE=32.5;MAF_USDA=13.529
NC_035079.1	80787293	.	T	C	.	.	MAF_USDA=4.167
NC_035079.1	80787359	.	G	T	.	.	MAF_INRAE=28.333;MAF_USDA=9.524
NC_035079.1	80787368	.	C	T	.	.	MAF_INRAE=14.557;MAF_USDA=10.714
NC_035079.1	80787377	.	C	A	.	.	MAF_INRAE=26.667;MAF_USDA=8.333
NC_035079.1	80787383	.	A	G	.	.	MAF_USDA=7.738
NC_035079.1	80787566	.	G	T	.	.	MAF_USDA=1.639
NC_035079.1	80787576	.	A	C	.	.	MAF_INRAE=34.177;MAF_USDA=47.647
NC_035079.1	80787618	.	G	A	.	.	MAF_USDA=1.639
NC_035079.1	80787641	.	G	T	.	.	MAF_USDA=9.016
NC_035079.1	80787646	.	A	G	.	.	MAF_USDA=1.695
NC_035079.1	80787649	.	A	C	.	.	MAF_INRAE=31.667
NC_035079.1	80787697	.	C	T	.	.	MAF_INRAE=20.253;MAF_USDA=16.667
NC_035079.1	80787730	.	C	A	.	.	MAF_INRAE=45.833;MAF_USDA=35.882
NC_035079.1	80787731	.	A	T	.	.	MAF_USDA=3.279
NC_035079.1	80787732	.	T	A	.	.	MAF_USDA=4.167
NC_035079.1	80787733	.	T	G	.	.	MAF_INRAE=45.833;MAF_USDA=47.917
NC_035079.1	80787734	.	TA	TT	.	.	MAF_USDA=36.957
NC_035079.1	80787740	.	T	A	.	.	MAF_INRAE=18.333;MAF_USDA=8.333
NC_035079.1	80787744	.	T	A	.	.	MAF_INRAE=1.667
NC_035079.1	80787745	.	A	T	.	.	MAF_INRAE=32.5
NC_035079.1	80787798	.	T	C	.	.	MAF_USDA=2.459
NC_035079.1	80787827	.	G	A	.	.	MAF_INRAE=10.526;MAF_USDA=14.118
NC_035079.1	80787841	.	T	G	.	.	MAF_INRAE=49.167
NC_035079.1	80787843	.	T	C	.	.	MAF_INRAE=26.667
NC_035079.1	80787854	.	G	T	.	.	MAF_USDA=1.639
NC_035079.1	80787868	.	G	T	.	.	MAF_USDA=2.459
NC_035079.1	80787923	.	G	A	.	.	MAF_USDA=1.639
NC_035079.1	80787984	.	A	C	.	.	MAF_INRAE=4.167;MAF_USDA=2.459
NC_035079.1	80787985	.	A	G	.	.	MAF_INRAE=34.81;MAF_USDA=32.941
NC_035079.1	80787991	.	A	G	.	.	MAF_INRAE=47.368;MAF_USDA=32.941
NC_035079.1	80787992	.	T	C	.	.	MAF_INRAE=40.833;MAF_USDA=31.765
NC_035079.1	80787996	.	G	T	.	.	MAF_USDA=3.279
NC_035079.1	80788006	.	G	A	.	.	MAF_USDA=1.639
NC_035079.1	80788065	.	C	G	.	.	MAF_USDA=9.836
NC_035079.1	80788072	.	C	A	.	.	MAF_INRAE=11.392;MAF_USDA=9.836
NC_035079.1	80788081	.	G	T	.	.	MAF_INRAE=37.975;MAF_USDA=49.412
NC_035079.1	80788092	.	T	C	.	.	MAF_INRAE=14.167;MAF_USDA=14.706
NC_035079.1	80788131	.	A	G	.	.	MAF_INRAE=2.532
NC_035079.1	80788143	.	A	G	.	.	MAF_USDA=1.639
NC_035079.1	80788144	.	G	C	.	.	MAF_INRAE=8.861;MAF_USDA=4.918
NC_035079.1	80788151	.	A	G	.	.	MAF_USDA=23.529
NC_035079.1	80788201	.	G	C	.	.	MAF_USDA=1.639
NC_035079.1	80788211	.	G	A	.	.	MAF_INRAE=15.823;MAF_USDA=14.706
NC_035079.1	80788216	.	T	A	.	.	MAF_INRAE=20.253;MAF_USDA=14.706
NC_035079.1	80788241	.	C	T	.	.	MAF_INRAE=8.333
NC_035079.1	80788271	.	C	T	.	.	MAF_INRAE=20.253;MAF_USDA=15.882
NC_035079.1	80788274	.	C	T	.	.	MAF_USDA=2.459
NC_035079.1	80788289	.	C	T	.	.	MAF_INRAE=5.263;MAF_USDA=2.941
NC_035079.1	80788327	.	C	G	.	.	MAF_USDA=5.294
NC_035079.1	80788328	.	T	A	.	.	MAF_INRAE=5.263;MAF_USDA=2.941
NC_035079.1	80788423	.	A	T	.	.	MAF_INRAE=15.0;MAF_USDA=6.25
NC_035079.1	80788425	.	C	T	.	.	MAF_INRAE=15.0;MAF_USDA=6.25
NC_035079.1	80788439	.	T	A	.	.	MAF_INRAE=25.316
NC_035079.1	80788466	.	T	A	.	.	MAF_INRAE=10.526
NC_035079.1	80788467	.	A	T	.	.	MAF_INRAE=9.167
NC_035079.1	80788543	.	T	A	.	.	MAF_INRAE=20.253;MAF_USDA=14.118
NC_035079.1	80788565	.	C	T	.	.	MAF_INRAE=20.253;MAF_USDA=25.294
NC_035079.1	80788616	.	C	T	.	.	MAF_USDA=2.459
NC_035079.1	80788645	.	A	T	.	.	MAF_USDA=2.459
NC_035079.1	80788700	.	C	T	.	.	MAF_INRAE=44.737;MAF_USDA=18.824
NC_035079.1	80788730	.	G	A	.	.	MAF_INRAE=21.053;MAF_USDA=14.118
NC_035079.1	80788744	.	C	T	.	.	MAF_USDA=1.639
NC_035079.1	80788747	.	T	C	.	.	MAF_INRAE=31.579;MAF_USDA=38.235
NC_035079.1	80788757	.	C	T	.	.	MAF_INRAE=31.579;MAF_USDA=37.059
NC_035079.1	80788778	.	C	A	.	.	MAF_USDA=18.75
NC_035079.1	80788827	.	T	C	.	.	MAF_USDA=22.917
NC_035079.1	80788846	.	G	A	.	.	MAF_USDA=37.5
NC_035079.1	80788930	.	T	C	.	.	MAF_USDA=8.333
NC_035079.1	80789956	.	C	G	.	.	MAF_USDA=48.333
NC_035079.1	80789965	.	C	G	.	.	MAF_USDA=11.667
NC_035079.1	80790009	.	G	T	.	.	MAF_USDA=9.167
NC_035079.1	80790105	.	C	A	.	.	MAF_USDA=1.639
NC_035079.1	80790106	.	A	G	.	.	MAF_USDA=1.639
NC_035079.1	80790108	.	C	T	.	.	MAF_USDA=8.235
NC_035079.1	80790109	.	T	C	.	.	MAF_USDA=1.639
NC_035079.1	80790111	.	C	A	.	.	MAF_USDA=1.639
NC_035079.1	80790126	.	A	G	.	.	MAF_USDA=1.639
NC_035079.1	80790128	.	G	A	.	.	MAF_USDA=1.639
NC_035079.1	80790138	.	C	T	.	.	MAF_INRAE=5.263;MAF_USDA=7.059
NC_035079.1	80790150	.	G	A	.	.	MAF_USDA=8.333
NC_035079.1	80790151	.	A	G	.	.	MAF_USDA=10.417
NC_035079.1	80790194	.	G	A	.	.	MAF_USDA=12.5
NC_035079.1	80790195	.	A	G	.	.	MAF_USDA=8.333
NC_035079.1	80790207	.	T	C	.	.	MAF_USDA=21.739
NC_035079.1	80790311	.	G	T	.	.	MAF_INRAE=5.263
NC_035079.1	80790330	.	T	A	.	.	MAF_INRAE=5.263
NC_035079.1	80790771	.	A	C	.	.	MAF_USDA=3.279
NC_035079.1	80790774	.	G	A	.	.	MAF_USDA=10.0
NC_035079.1	80790796	.	A	G	.	.	MAF_USDA=1.639
NC_035079.1	80790841	.	C	T	.	.	MAF_USDA=3.39
NC_035079.1	80790842	.	G	A	.	.	MAF_USDA=29.167
NC_035079.1	80790855	.	T	C	.	.	MAF_USDA=20.833
NC_035079.1	80790869	.	C	T	.	.	MAF_USDA=1.667
NC_035079.1	80790877	.	C	T	.	.	MAF_USDA=1.667
NC_035079.1	80790898	.	A	G	.	.	MAF_USDA=3.333
NC_035079.1	80790911	.	C	T	.	.	MAF_USDA=6.548
NC_035079.1	80790933	.	T	C	.	.	MAF_USDA=9.524
NC_035079.1	80790982	.	A	T	.	.	MAF_USDA=4.098
NC_035079.1	80790984	.	G	A	.	.	MAF_INRAE=5.263;MAF_USDA=8.235
NC_035079.1	80790989	.	T	G	.	.	MAF_INRAE=5.263;MAF_USDA=8.235
NC_035079.1	80791049	.	G	T	.	.	MAF_INRAE=21.053;MAF_USDA=8.235
NC_035079.1	80791065	.	C	T	.	.	MAF_USDA=8.235
NC_035079.1	80791124	.	T	A	.	.	MAF_USDA=2.459
NC_035079.1	80791255	.	C	T	.	.	MAF_USDA=1.176
NC_035079.1	80791291	.	A	G	.	.	MAF_INRAE=26.316;MAF_USDA=22.353
NC_035079.1	80791308	.	T	C	.	.	MAF_USDA=27.083
NC_035079.1	80791362	.	C	T	.	.	MAF_USDA=1.786
NC_035079.1	80791394	.	C	T	.	.	MAF_USDA=27.083
NC_035079.1	80791400	.	C	T	.	.	MAF_INRAE=5.263;MAF_USDA=10.417
NC_035079.1	80791412	.	C	T	.	.	MAF_INRAE=5.263;MAF_USDA=10.417
NC_035079.1	80791417	.	G	A	.	.	MAF_USDA=8.333
NC_035079.1	80791418	.	G	A	.	.	MAF_INRAE=5.263
NC_035079.1	80791475	.	G	C	.	.	MAF_INRAE=45.57;MAF_USDA=22.917
NC_035079.1	80791500	.	G	A	.	.	MAF_INRAE=21.053;MAF_USDA=12.5
NC_035079.1	80791628	.	C	A	.	.	MAF_INRAE=15.823;MAF_USDA=2.459
NC_035079.1	80791662	.	C	T	.	.	MAF_USDA=1.639
NC_035079.1	80791675	.	G	A	.	.	MAF_INRAE=4.167;MAF_USDA=1.639
NC_035079.1	80791731	.	A	T	.	.	MAF_INRAE=18.987;MAF_USDA=26.471
NC_035079.1	80791743	.	G	T	.	.	MAF_INRAE=10.127;MAF_USDA=13.529
NC_035079.1	80791793	.	C	T	.	.	MAF_USDA=2.459
NC_035079.1	80791804	.	C	T	.	.	MAF_USDA=2.459
NC_035079.1	80791862	.	A	G	.	.	MAF_USDA=1.639
NC_035079.1	80791871	.	C	T	.	.	MAF_USDA=2.459
NC_035079.1	80791885	.	C	A	.	.	MAF_USDA=6.557
NC_035079.1	80791887	.	C	T	.	.	MAF_INRAE=19.62;MAF_USDA=26.471
NC_035079.1	80791905	.	G	A	.	.	MAF_INRAE=5.263;MAF_USDA=5.882
NC_035079.1	80791929	.	G	A	.	.	MAF_USDA=1.639
NC_035079.1	80791937	.	A	C	.	.	MAF_INRAE=15.789;MAF_USDA=7.647
NC_035079.1	80792016	.	C	T	.	.	MAF_USDA=2.459
NC_035079.1	80792025	.	C	T	.	.	MAF_USDA=1.639
NC_035079.1	80792064	.	C	T	.	.	MAF_USDA=3.279
NC_035079.1	80792081	.	C	A	.	.	MAF_INRAE=23.418;MAF_USDA=42.353
NC_035079.1	80792113	.	T	G	.	.	MAF_USDA=8.824
NC_035079.1	80792130	.	A	T	.	.	MAF_INRAE=44.304;MAF_USDA=30.0
NC_035079.1	80792152	.	C	A	.	.	MAF_USDA=3.279
NC_035079.1	80792164	.	C	A	.	.	MAF_INRAE=24.684;MAF_USDA=41.667
NC_035079.1	80792181	.	C	A	.	.	MAF_INRAE=21.053;MAF_USDA=8.235
NC_035079.1	80792231	.	C	G	.	.	MAF_USDA=7.647
NC_035079.1	80792395	.	T	G	.	.	MAF_INRAE=21.053;MAF_USDA=8.824
NC_035079.1	80792401	.	A	G	.	.	MAF_INRAE=24.051;MAF_USDA=45.294
NC_035079.1	80792428	.	G	C	.	.	MAF_USDA=7.059
NC_035079.1	80792451	.	T	A	.	.	MAF_USDA=1.639
NC_035079.1	80792491	.	T	G	.	.	MAF_USDA=8.235
NC_035079.1	80792505	.	C	T	.	.	MAF_USDA=2.459
NC_035079.1	80792528	.	A	C	.	.	MAF_USDA=4.098
NC_035079.1	80792539	.	T	A	.	.	MAF_INRAE=24.684;MAF_USDA=44.706
NC_035079.1	80792546	.	C	A	.	.	MAF_INRAE=10.0
NC_035079.1	80792582	.	T	C	.	.	MAF_INRAE=4.167;MAF_USDA=18.824
NC_035079.1	80792601	.	A	T	.	.	MAF_USDA=2.459
NC_035079.1	80792608	.	A	G	.	.	MAF_INRAE=4.167;MAF_USDA=18.824
NC_035079.1	80792618	.	G	C	.	.	MAF_INRAE=16.456;MAF_USDA=1.639
NC_035079.1	80792622	.	A	G	.	.	MAF_USDA=7.059
NC_035079.1	80792640	.	A	C	.	.	MAF_INRAE=10.526;MAF_USDA=10.417
NC_035079.1	80792692	.	G	A	.	.	MAF_USDA=2.459
NC_035079.1	80792704	.	C	A	.	.	MAF_USDA=1.639
NC_035079.1	80792712	.	G	T	.	.	MAF_INRAE=45.57;MAF_USDA=27.059
NC_035079.1	80792746	.	T	C	.	.	MAF_INRAE=4.167
NC_035079.1	80792798	.	A	T	.	.	MAF_INRAE=24.684;MAF_USDA=44.118
NC_035079.1	80792891	.	C	A	.	.	MAF_INRAE=21.053;MAF_USDA=12.5
NC_035079.1	80792892	.	G	A	.	.	MAF_INRAE=35.443;MAF_USDA=48.235
NC_035079.1	80792926	.	G	A	.	.	MAF_INRAE=12.025;MAF_USDA=17.059
NC_035079.1	80792947	.	T	C	.	.	MAF_USDA=7.059
NC_035079.1	80792984	.	A	G	.	.	MAF_USDA=4.918
NC_035079.1	80792987	.	T	A	.	.	MAF_INRAE=32.911;MAF_USDA=8.824
NC_035079.1	80792996	.	A	G	.	.	MAF_INRAE=32.911;MAF_USDA=8.824
NC_035079.1	80793014	.	G	A	.	.	MAF_INRAE=21.053;MAF_USDA=8.824
NC_035079.1	80793026	.	A	C	.	.	MAF_USDA=7.229
NC_035079.1	80793027	.	T	A	.	.	MAF_INRAE=17.089;MAF_USDA=1.695
NC_035079.1	80793083	.	T	G	.	.	MAF_USDA=3.333
NC_035079.1	80793111	.	C	T	.	.	MAF_USDA=1.639
NC_035079.1	80793147	.	T	A	.	.	MAF_USDA=1.639
NC_035079.1	80793163	.	T	C	.	.	MAF_INRAE=36.709;MAF_USDA=47.647
NC_035079.1	80793174	.	G	A	.	.	MAF_INRAE=3.333
NC_035079.1	80793175	.	T	A	.	.	MAF_INRAE=3.333
NC_035079.1	80793200	.	C	A	.	.	MAF_USDA=1.639
NC_035079.1	80793236	.	A	G	.	.	MAF_INRAE=36.709;MAF_USDA=48.235
NC_035079.1	80793253	.	T	C	.	.	MAF_INRAE=4.167;MAF_USDA=19.412
NC_035079.1	80793270	.	C	A	.	.	MAF_INRAE=21.053;MAF_USDA=8.235
NC_035079.1	80793291	.	A	C	.	.	MAF_USDA=6.471
NC_035079.1	80793298	.	T	C	.	.	MAF_INRAE=15.19;MAF_USDA=1.639
NC_035079.1	80793321	.	G	A	.	.	MAF_INRAE=43.671;MAF_USDA=19.412
NC_035079.1	80793338	.	A	T	.	.	MAF_INRAE=5.063;MAF_USDA=11.31
NC_035079.1	80793363	.	A	T	.	.	MAF_INRAE=44.937;MAF_USDA=35.294
NC_035079.1	80793364	.	T	A	.	.	MAF_INRAE=47.5;MAF_USDA=35.294
NC_035079.1	80793378	.	C	T	.	.	MAF_INRAE=14.557;MAF_USDA=1.639
NC_035079.1	80793423	.	T	A	.	.	MAF_INRAE=21.053;MAF_USDA=7.647
NC_035079.1	80793425	.	G	A	.	.	MAF_INRAE=37.975;MAF_USDA=8.824
NC_035079.1	80793454	.	A	G	.	.	MAF_INRAE=21.053;MAF_USDA=10.417
NC_035079.1	80793493	.	C	T	.	.	MAF_USDA=1.639
NC_035079.1	80793549	.	T	A	.	.	MAF_INRAE=20.253;MAF_USDA=19.643
NC_035079.1	80793551	.	G	A	.	.	MAF_INRAE=18.333;MAF_USDA=1.667
NC_035079.1	80793603	.	C	A	.	.	MAF_INRAE=4.167;MAF_USDA=14.706
NC_035079.1	80793635	.	T	C	.	.	MAF_USDA=7.059
NC_035079.1	80793675	.	A	G	.	.	MAF_INRAE=5.263;MAF_USDA=1.639
NC_035079.1	80793724	.	C	A	.	.	MAF_INRAE=10.526;MAF_USDA=6.548
NC_035079.1	80793730	.	G	T	.	.	MAF_INRAE=40.506;MAF_USDA=20.238
NC_035079.1	80793734	.	T	G	.	.	MAF_USDA=1.667
NC_035079.1	80793907	.	T	A	.	.	MAF_USDA=2.459
NC_035079.1	80793981	.	A	G	.	.	MAF_INRAE=15.19;MAF_USDA=1.639
NC_035079.1	80794025	.	A	C	.	.	MAF_INRAE=15.823
NC_035079.1	80794061	.	G	T	.	.	MAF_INRAE=37.342
NC_035079.1	80794069	.	A	G	.	.	MAF_INRAE=21.053;MAF_USDA=8.235
NC_035079.1	80794113	.	T	C	.	.	MAF_USDA=2.459
NC_035079.1	80794131	.	C	G	.	.	MAF_USDA=3.279
NC_035079.1	80794144	.	C	A	.	.	MAF_INRAE=11.392;MAF_USDA=15.294
NC_035079.1	80794180	.	T	G	.	.	MAF_INRAE=8.861
NC_035079.1	80794205	.	A	G	.	.	MAF_INRAE=41.772;MAF_USDA=41.176
NC_035079.1	80794209	.	C	T	.	.	MAF_USDA=1.765
NC_035079.1	80794210	.	G	A	.	.	MAF_INRAE=10.0;MAF_USDA=15.882
NC_035079.1	80794316	.	G	T	.	.	MAF_INRAE=29.114;MAF_USDA=7.647
NC_035079.1	80794386	.	C	A	.	.	MAF_USDA=1.639
NC_035079.1	80794387	.	T	C	.	.	MAF_INRAE=5.696;MAF_USDA=8.824
NC_035079.1	80794415	.	T	A	.	.	MAF_USDA=1.667
NC_035079.1	80794416	.	G	A	.	.	MAF_USDA=2.5
NC_035079.1	80794485	.	G	A	.	.	MAF_INRAE=36.076;MAF_USDA=26.471
NC_035079.1	80794510	.	T	A	.	.	MAF_INRAE=31.646;MAF_USDA=23.529
NC_035079.1	80794511	.	A	T	.	.	MAF_USDA=4.098
NC_035079.1	80794655	.	G	T	.	.	MAF_INRAE=5.833
NC_035079.1	80794710	.	A	T	.	.	MAF_INRAE=21.053;MAF_USDA=7.647
NC_035079.1	80794722	.	T	C	.	.	MAF_INRAE=20.886;MAF_USDA=38.235
NC_035079.1	80794898	.	T	C	.	.	MAF_INRAE=41.139
NC_035079.1	80794911	.	T	C	.	.	MAF_INRAE=4.167
NC_035079.1	80794926	.	C	T	.	.	MAF_USDA=1.639
NC_035079.1	80794940	.	G	A	.	.	MAF_INRAE=10.0;MAF_USDA=2.459
NC_035079.1	80794957	.	C	A	.	.	MAF_INRAE=21.053;MAF_USDA=4.918
NC_035079.1	80794993	.	C	T	.	.	MAF_INRAE=37.975
NC_035079.1	80795031	.	C	A	.	.	MAF_INRAE=4.43;MAF_USDA=9.412
NC_035079.1	80795119	.	C	T	.	.	MAF_USDA=1.639
NC_035079.1	80795126	.	C	G	.	.	MAF_USDA=4.098
NC_035079.1	80795149	.	T	C	.	.	MAF_INRAE=4.167
NC_035079.1	80795153	.	T	C	.	.	MAF_INRAE=6.667
NC_035079.1	80795165	.	G	T	.	.	MAF_INRAE=4.167
NC_035079.1	80795260	.	G	A	.	.	MAF_USDA=1.667
NC_035079.1	80795332	.	C	T	.	.	MAF_INRAE=20.886;MAF_USDA=33.529
NC_035079.1	80795491	.	T	C	.	.	MAF_USDA=1.639
NC_035079.1	80795511	.	G	A	.	.	MAF_INRAE=17.089;MAF_USDA=1.639
NC_035079.1	80795557	.	A	G	.	.	MAF_INRAE=17.722;MAF_USDA=1.639
NC_035079.1	80795572	.	T	C	.	.	MAF_USDA=4.918
NC_035079.1	80795610	.	T	C	.	.	MAF_USDA=9.016
NC_035079.1	80795629	.	C	T	.	.	MAF_INRAE=31.579;MAF_USDA=41.667
NC_035079.1	80795647	.	T	A	.	.	MAF_INRAE=21.053;MAF_USDA=12.5
NC_035079.1	80795724	.	T	C	.	.	MAF_INRAE=47.5;MAF_USDA=41.667
NC_035079.1	80795757	.	C	G	.	.	MAF_USDA=4.098
NC_035079.1	80795771	.	G	A	.	.	MAF_INRAE=10.0
NC_035079.1	80795803	.	C	T	.	.	MAF_USDA=1.639
NC_035079.1	80795809	.	C	G	.	.	MAF_INRAE=42.105;MAF_USDA=36.471
NC_035079.1	80795811	.	T	C	.	.	MAF_USDA=36.471
NC_035079.1	80795856	.	G	A	.	.	MAF_USDA=1.639
NC_035079.1	80795903	.	C	A	.	.	MAF_USDA=4.167
NC_035079.1	80795913	.	G	A	.	.	MAF_USDA=10.417
NC_035079.1	80795916	.	C	T	.	.	MAF_USDA=7.647
NC_035079.1	80795940	.	C	A	.	.	MAF_INRAE=21.053;MAF_USDA=8.235
NC_035079.1	80795965	.	A	C	.	.	MAF_USDA=2.459
NC_035079.1	80796032	.	T	A	.	.	MAF_INRAE=47.468;MAF_USDA=44.706
NC_035079.1	80796106	.	C	A	.	.	MAF_INRAE=21.053;MAF_USDA=8.824
NC_035079.1	80796117	.	G	A	.	.	MAF_USDA=1.639
NC_035079.1	80796118	.	C	T	.	.	MAF_INRAE=10.759;MAF_USDA=15.882
NC_035079.1	80796162	.	C	T	.	.	MAF_USDA=4.098
NC_035079.1	80796199	.	C	G	.	.	MAF_INRAE=8.228
NC_035079.1	80796257	.	C	T	.	.	MAF_INRAE=6.329;MAF_USDA=10.588
NC_035079.1	80796278	.	C	A	.	.	MAF_USDA=2.459
NC_035079.1	80796289	.	T	C	.	.	MAF_USDA=1.639
NC_035079.1	80796291	.	G	T	.	.	MAF_USDA=2.459
NC_035079.1	80796500	.	G	A	.	.	MAF_USDA=3.279
NC_035079.1	80796541	.	T	G	.	.	MAF_INRAE=15.823;MAF_USDA=1.639
NC_035079.1	80796555	.	C	A	.	.	MAF_INRAE=7.595;MAF_USDA=6.557
NC_035079.1	80796565	.	T	A	.	.	MAF_INRAE=15.823;MAF_USDA=1.639
NC_035079.1	80796592	.	A	G	.	.	MAF_INRAE=4.167;MAF_USDA=8.197
NC_035079.1	80796608	.	C	G	.	.	MAF_USDA=1.639
NC_035079.1	80796625	.	C	T	.	.	MAF_INRAE=37.975;MAF_USDA=8.824
NC_035079.1	80796629	.	G	A	.	.	MAF_INRAE=20.253;MAF_USDA=35.294
NC_035079.1	80796634	.	A	C	.	.	MAF_INRAE=4.167;MAF_USDA=6.557
NC_035079.1	80796639	.	G	C	.	.	MAF_INRAE=29.747;MAF_USDA=7.647
NC_035079.1	80796640	.	G	A	.	.	MAF_USDA=2.459
NC_035079.1	80796657	.	C	A	.	.	MAF_USDA=2.459
NC_035079.1	80796676	.	A	G	.	.	MAF_INRAE=10.833;MAF_USDA=1.639
NC_035079.1	80796709	.	C	T	.	.	MAF_USDA=2.459
NC_035079.1	80796710	.	G	A	.	.	MAF_INRAE=21.053;MAF_USDA=7.647
NC_035079.1	80796719	.	C	A	.	.	MAF_INRAE=21.053;MAF_USDA=8.235
NC_035079.1	80796723	.	T	G	.	.	MAF_USDA=6.471
NC_035079.1	80796730	.	G	A	.	.	MAF_USDA=8.333
NC_035079.1	80796792	.	C	T	.	.	MAF_USDA=12.5
NC_035079.1	80796852	.	C	A	.	.	MAF_USDA=10.656
NC_035079.1	80796868	.	G	A	.	.	MAF_USDA=20.833
NC_035079.1	80796870	.	T	C	.	.	MAF_USDA=16.667
NC_035079.1	80796877	.	A	T	.	.	MAF_USDA=14.583
NC_035079.1	80796887	.	C	T	.	.	MAF_USDA=39.583
NC_035079.1	80796942	.	C	T	.	.	MAF_USDA=4.167
NC_035079.1	80796971	.	C	T	.	.	MAF_USDA=33.333
NC_035079.1	80797556	.	G	C	.	.	MAF_USDA=14.583
NC_035079.1	80797638	.	C	G	.	.	MAF_USDA=32.609
NC_035079.1	80797663	.	T	C	.	.	MAF_USDA=3.012
NC_035079.1	80797675	.	A	T	.	.	MAF_USDA=19.565
NC_035079.1	80797785	.	T	A	.	.	MAF_USDA=8.235
NC_035079.1	80797788	.	G	T	.	.	MAF_USDA=11.765
NC_035079.1	80797801	.	G	T	.	.	MAF_USDA=13.529
NC_035079.1	80797825	.	T	G	.	.	MAF_INRAE=3.333
NC_035079.1	80797826	.	T	G	.	.	MAF_USDA=8.197
NC_035079.1	80797869	.	T	C	.	.	MAF_USDA=13.115
NC_035079.1	80797893	.	G	A	.	.	MAF_USDA=3.529
NC_035079.1	80797897	.	C	T	.	.	MAF_USDA=32.941
NC_035079.1	80797898	.	G	T	.	.	MAF_USDA=2.459
NC_035079.1	80797919	.	C	G	.	.	MAF_USDA=3.279
NC_035079.1	80797939	.	G	A	.	.	MAF_USDA=1.765
NC_035079.1	80797974	.	T	A	.	.	MAF_USDA=14.754
NC_035079.1	80797998	.	G	T	.	.	MAF_USDA=12.5
NC_035079.1	80798011	.	CT	CA	.	.	MAF_USDA=20.833
NC_035079.1	80798192	.	T	C	.	.	MAF_INRAE=13.333
NC_035079.1	80798207	.	G	T	.	.	MAF_USDA=25.0
NC_035079.1	80798665	.	C	A	.	.	MAF_USDA=1.639
NC_035079.1	80798666	.	A	G	.	.	MAF_USDA=1.639
NC_035079.1	80798678	.	T	G	.	.	MAF_USDA=2.459
NC_035079.1	80798783	.	G	C	.	.	MAF_USDA=11.31
NC_035079.1	80798816	.	C	A	.	.	MAF_USDA=5.833
NC_035079.1	80798865	.	C	G	.	.	MAF_USDA=31.25
NC_035079.1	80799125	.	C	T	.	.	MAF_USDA=3.279
NC_035079.1	80799170	.	T	C	.	.	MAF_INRAE=1.667
NC_035079.1	80799171	.	T	A	.	.	MAF_INRAE=1.667
NC_035079.1	80799257	.	G	T	.	.	MAF_INRAE=33.333
NC_035079.1	80799283	.	C	T	.	.	MAF_INRAE=2.632
NC_035079.1	80799287	.	A	G	.	.	MAF_INRAE=15.0
NC_035079.1	80799296	.	G	A	.	.	MAF_INRAE=27.5
NC_035079.1	80799324	.	G	A	.	.	MAF_INRAE=4.167
NC_035079.1	80799368	.	G	T	.	.	MAF_USDA=3.279
NC_035079.1	80799410	.	A	G	.	.	MAF_INRAE=30.833
NC_035079.1	80799422	.	C	T	.	.	MAF_USDA=9.836
NC_035079.1	80799513	.	C	A	.	.	MAF_USDA=3.529
NC_035079.1	80799576	.	T	C	.	.	MAF_INRAE=7.5;MAF_USDA=1.639
NC_035079.1	80799577	.	T	G	.	.	MAF_USDA=1.639
NC_035079.1	80799584	.	G	C	.	.	MAF_INRAE=10.833
NC_035079.1	80799687	.	G	A	.	.	MAF_USDA=1.639
NC_035079.1	80799742	.	C	A	.	.	MAF_INRAE=26.316;MAF_USDA=17.647
NC_035079.1	80799905	.	G	A	.	.	MAF_USDA=2.5
NC_035079.1	80799918	.	G	T	.	.	MAF_USDA=2.5
NC_035079.1	80800290	.	A	C	.	.	MAF_USDA=9.016
NC_035079.1	80800396	.	G	T	.	.	MAF_USDA=10.417
NC_035079.1	80800430	.	T	A	.	.	MAF_USDA=8.333
NC_035079.1	80800473	.	G	T	.	.	MAF_USDA=10.0
NC_035079.1	80800478	.	T	G	.	.	MAF_USDA=10.0
NC_035079.1	80800545	.	T	G	.	.	MAF_USDA=1.724
NC_035079.1	80800600	.	C	T	.	.	MAF_USDA=1.639
NC_035079.1	80805998	.	G	C	.	.	MAF_USDA=4.098
NC_035079.1	80806034	.	T	G	.	.	MAF_USDA=9.836
NC_035079.1	80806146	.	T	A	.	.	MAF_USDA=2.459
NC_035079.1	80806189	.	T	C	.	.	MAF_USDA=2.459
NC_035079.1	80806231	.	C	T	.	.	MAF_INRAE=5.263;MAF_USDA=2.459
NC_035079.1	80806232	.	G	A	.	.	MAF_INRAE=5.263
NC_035079.1	80806239	.	C	T	.	.	MAF_INRAE=15.789;MAF_USDA=38.235
NC_035079.1	80806322	.	G	T	.	.	MAF_USDA=27.647
NC_035079.1	80806355	.	A	T	.	.	MAF_USDA=17.059
NC_035079.1	80806357	.	G	T	.	.	MAF_USDA=24.118
NC_035079.1	80806379	.	G	T	.	.	MAF_USDA=1.639
NC_035079.1	80806388	.	T	G	.	.	MAF_USDA=14.118
NC_035079.1	80806393	.	T	C	.	.	MAF_USDA=18.852
NC_035079.1	80806408	.	C	T	.	.	MAF_USDA=13.934
NC_035079.1	80806445	.	C	T	.	.	MAF_USDA=6.25
NC_035079.1	80806476	.	T	C	.	.	MAF_USDA=3.279
NC_035079.1	80806492	.	G	T	.	.	MAF_USDA=14.583
NC_035079.1	80806506	.	G	A	.	.	MAF_INRAE=10.833
NC_035079.1	80806549	.	G	T	.	.	MAF_USDA=3.529
NC_035079.1	80806625	.	A	G	.	.	MAF_USDA=47.541
NC_035079.1	80806682	.	T	G	.	.	MAF_USDA=4.918
NC_035079.1	80806688	.	A	T	.	.	MAF_INRAE=5.263;MAF_USDA=1.639
NC_035079.1	80806705	.	T	C	.	.	MAF_USDA=2.459
NC_035079.1	80806747	.	C	T	.	.	MAF_USDA=2.459
NC_035079.1	80806759	.	G	T	.	.	MAF_USDA=2.459
NC_035079.1	80806797	.	C	T	.	.	MAF_INRAE=5.263
NC_035079.1	80806798	.	G	T	.	.	MAF_USDA=22.131
NC_035079.1	80806837	.	A	C	.	.	MAF_INRAE=18.421
NC_035079.1	80806846	.	C	T	.	.	MAF_INRAE=5.0
NC_035079.1	80807062	.	G	A	.	.	MAF_INRAE=35.443;MAF_USDA=20.588
NC_035079.1	80807075	.	C	T	.	.	MAF_INRAE=5.263
NC_035079.1	80807085	.	C	A	.	.	MAF_USDA=2.941
NC_035079.1	80807087	.	G	C	.	.	MAF_USDA=4.098
NC_035079.1	80807136	.	G	C	.	.	MAF_INRAE=26.316;MAF_USDA=15.574
NC_035079.1	80809802	.	T	C	.	.	MAF_INRAE=5.263;MAF_USDA=3.571
NC_035079.1	80809894	.	A	T	.	.	MAF_INRAE=40.506;MAF_USDA=17.262
NC_035079.1	80810015	.	G	A	.	.	MAF_INRAE=14.557
NC_035079.1	80810116	.	G	T	.	.	MAF_USDA=1.639
NC_035079.1	80810118	.	G	A	.	.	MAF_INRAE=26.316;MAF_USDA=16.471
NC_035079.1	80810221	.	A	G	.	.	MAF_INRAE=14.557;MAF_USDA=14.583
NC_035079.1	80810227	.	C	G	.	.	MAF_USDA=10.417
NC_035079.1	80810267	.	T	G	.	.	MAF_INRAE=13.924;MAF_USDA=35.294
NC_035079.1	80810304	.	A	C	.	.	MAF_INRAE=15.19;MAF_USDA=35.882
NC_035079.1	80810353	.	C	G	.	.	MAF_INRAE=41.772;MAF_USDA=15.882
NC_035079.1	80810380	.	A	G	.	.	MAF_INRAE=13.924;MAF_USDA=38.235
NC_035079.1	80810386	.	A	G	.	.	MAF_INRAE=13.924;MAF_USDA=38.824
NC_035079.1	80810408	.	G	A	.	.	MAF_INRAE=13.924;MAF_USDA=37.647
NC_035079.1	80810476	.	C	T	.	.	MAF_USDA=4.918
NC_035079.1	80810583	.	C	T	.	.	MAF_INRAE=10.526
NC_035079.1	80810618	.	T	A	.	.	MAF_USDA=1.639
NC_035079.1	80810734	.	C	T	.	.	MAF_INRAE=43.671;MAF_USDA=27.059
NC_035079.1	80810908	.	C	T	.	.	MAF_USDA=2.459
NC_035079.1	80810949	.	G	T	.	.	MAF_USDA=4.098
NC_035079.1	80810950	.	G	T	.	.	MAF_INRAE=9.167;MAF_USDA=23.77
NC_035079.1	80810951	.	G	T	.	.	MAF_INRAE=30.833;MAF_USDA=24.118
NC_035079.1	80810955	.	G	A	.	.	MAF_USDA=3.279
NC_035079.1	80811010	.	G	C	.	.	MAF_INRAE=3.165;MAF_USDA=12.941
NC_035079.1	80811080	.	A	G	.	.	MAF_USDA=9.836
NC_035079.1	80811174	.	A	G	.	.	MAF_INRAE=5.0;MAF_USDA=30.328
NC_035079.1	80811491	.	G	A	.	.	MAF_INRAE=5.0;MAF_USDA=30.328
NC_035079.1	80811553	.	G	A	.	.	MAF_INRAE=5.0;MAF_USDA=34.426
NC_035079.1	80811951	.	T	C	.	.	MAF_INRAE=47.468;MAF_USDA=44.048
NC_035079.1	80811976	.	G	C	.	.	MAF_INRAE=1.667
NC_035079.1	80812009	.	C	A	.	.	MAF_INRAE=43.671;MAF_USDA=44.706
NC_035079.1	80812043	.	G	C	.	.	MAF_INRAE=43.038;MAF_USDA=44.706
NC_035079.1	80812051	.	G	C	.	.	MAF_USDA=1.639
NC_035079.1	80812103	.	A	G	.	.	MAF_INRAE=15.789;MAF_USDA=45.833
NC_035079.1	80812508	.	C	G	.	.	MAF_INRAE=5.263
NC_035079.1	80813117	.	T	G	.	.	MAF_USDA=18.75
NC_035079.1	80813178	.	A	G	.	.	MAF_USDA=16.667
NC_035079.1	80813385	.	T	C	.	.	MAF_INRAE=11.667
NC_035079.1	80813404	.	A	G	.	.	MAF_USDA=6.098
NC_035079.1	80813493	.	G	T	.	.	MAF_USDA=1.639
NC_035079.1	80813500	.	T	C	.	.	MAF_INRAE=17.089;MAF_USDA=11.176
NC_035079.1	80813546	.	C	T	.	.	MAF_INRAE=46.835;MAF_USDA=21.765
NC_035079.1	80813587	.	A	T	.	.	MAF_INRAE=5.0;MAF_USDA=7.647
NC_035079.1	80813649	.	G	C	.	.	MAF_INRAE=10.833;MAF_USDA=7.377
NC_035079.1	80813812	.	T	C	.	.	MAF_INRAE=5.263;MAF_USDA=7.059
NC_035079.1	80813906	.	G	A	.	.	MAF_USDA=14.583
NC_035079.1	80813917	.	A	C	.	.	MAF_INRAE=10.833
NC_035079.1	80814031	.	T	A	.	.	MAF_INRAE=7.5;MAF_USDA=5.738
NC_035079.1	80814117	.	A	T	.	.	MAF_INRAE=45.57;MAF_USDA=34.118
NC_035079.1	80814164	.	C	T	.	.	MAF_INRAE=48.734;MAF_USDA=43.529
NC_035079.1	80814265	.	G	T	.	.	MAF_USDA=1.639
NC_035079.1	80814288	.	T	G	.	.	MAF_USDA=9.836
NC_035079.1	80814323	.	G	A	.	.	MAF_INRAE=10.0;MAF_USDA=6.557
NC_035079.1	80814331	.	T	G	.	.	MAF_INRAE=8.333;MAF_USDA=4.167
NC_035079.1	80814404	.	A	C	.	.	MAF_USDA=47.917
NC_035079.1	80814611	.	G	C	.	.	MAF_INRAE=3.797;MAF_USDA=16.471
NC_035079.1	80814612	.	C	T	.	.	MAF_INRAE=3.333;MAF_USDA=16.471
NC_035079.1	80814633	.	G	A	.	.	MAF_USDA=6.557
NC_035079.1	80814802	.	G	A	.	.	MAF_USDA=2.459
NC_035079.1	80814950	.	G	T	.	.	MAF_USDA=8.333
NC_035079.1	80814957	.	T	A	.	.	MAF_USDA=39.583
NC_035079.1	80814963	.	T	A	.	.	MAF_INRAE=45.0;MAF_USDA=43.75
NC_035079.1	80814990	.	C	A	.	.	MAF_USDA=7.738
NC_035079.1	80814995	.	G	A	.	.	MAF_INRAE=5.063;MAF_USDA=7.738
NC_035079.1	80815092	.	C	T	.	.	MAF_USDA=4.918
NC_035079.1	80815175	.	T	C	.	.	MAF_INRAE=39.873;MAF_USDA=46.721
NC_035079.1	80815310	.	G	A	.	.	MAF_USDA=1.639
NC_035079.1	80815413	.	A	T	.	.	MAF_INRAE=2.5
NC_035079.1	80815440	.	G	T	.	.	MAF_USDA=3.279
NC_035079.1	80815453	.	T	G	.	.	MAF_USDA=7.377
NC_035079.1	80815510	.	T	C	.	.	MAF_USDA=2.459
NC_035079.1	80815547	.	A	G	.	.	MAF_USDA=47.059
NC_035079.1	80815549	.	G	T	.	.	MAF_USDA=47.647
NC_035079.1	80815572	.	T	C	.	.	MAF_USDA=2.5
NC_035079.1	80815629	.	A	G	.	.	MAF_USDA=8.824
NC_035079.1	80815648	.	C	T	.	.	MAF_USDA=1.639
NC_035079.1	80815650	.	A	G	.	.	MAF_USDA=20.492
NC_035079.1	80815755	.	A	C	.	.	MAF_INRAE=23.418;MAF_USDA=10.588
NC_035079.1	80815778	.	G	A	.	.	MAF_INRAE=3.797;MAF_USDA=11.176
NC_035079.1	80815787	.	C	T	.	.	MAF_INRAE=10.526
NC_035079.1	80815790	.	T	G	.	.	MAF_INRAE=30.0;MAF_USDA=24.118
NC_035079.1	80815819	.	T	C	.	.	MAF_USDA=6.557
NC_035079.1	80815825	.	T	C	.	.	MAF_USDA=6.557
NC_035079.1	80815860	.	C	T	.	.	MAF_INRAE=25.316;MAF_USDA=30.0
NC_035079.1	80815922	.	A	C	.	.	MAF_INRAE=8.228
NC_035079.1	80815927	.	G	T	.	.	MAF_INRAE=3.333;MAF_USDA=1.639
NC_035079.1	80816029	.	T	G	.	.	MAF_INRAE=5.263;MAF_USDA=10.417
NC_035079.1	80816844	.	A	T	.	.	MAF_USDA=1.639
NC_035079.1	80817029	.	T	A	.	.	MAF_INRAE=9.494;MAF_USDA=8.197
NC_035079.1	80817030	.	C	T	.	.	MAF_USDA=2.459
NC_035079.1	80817052	.	A	G	.	.	MAF_USDA=3.279
NC_035079.1	80817076	.	G	A	.	.	MAF_USDA=2.459
NC_035079.1	80817078	.	T	C	.	.	MAF_USDA=2.459
NC_035079.1	80817082	.	A	T	.	.	MAF_INRAE=9.494;MAF_USDA=7.377
NC_035079.1	80817123	.	T	A	.	.	MAF_INRAE=10.526
NC_035079.1	80817278	.	G	T	.	.	MAF_INRAE=10.526
NC_035079.1	80817317	.	G	A	.	.	MAF_USDA=3.279
NC_035079.1	80817359	.	C	A	.	.	MAF_USDA=5.738
NC_035079.1	80817578	.	G	A	.	.	MAF_INRAE=10.526;MAF_USDA=3.529
NC_035079.1	80817630	.	A	C	.	.	MAF_INRAE=36.076;MAF_USDA=47.647
NC_035079.1	80817631	.	A	G	.	.	MAF_INRAE=42.5;MAF_USDA=47.647
NC_035079.1	80817640	.	C	A	.	.	MAF_INRAE=46.203;MAF_USDA=18.235
NC_035079.1	80817721	.	C	T	.	.	MAF_INRAE=16.456;MAF_USDA=30.0
NC_035079.1	80817766	.	A	C	.	.	MAF_INRAE=9.494;MAF_USDA=2.459
NC_035079.1	80817770	.	T	G	.	.	MAF_USDA=9.016
NC_035079.1	80817942	.	G	A	.	.	MAF_INRAE=5.063
NC_035079.1	80817949	.	G	A	.	.	MAF_INRAE=6.962;MAF_USDA=26.471
NC_035079.1	80817965	.	T	G	.	.	MAF_USDA=3.529
NC_035079.1	80817975	.	G	C	.	.	MAF_USDA=3.529
NC_035079.1	80818126	.	C	G	.	.	MAF_INRAE=4.167;MAF_USDA=9.412
NC_035079.1	80818207	.	G	A	.	.	MAF_USDA=3.279
NC_035079.1	80818236	.	C	A	.	.	MAF_INRAE=4.43;MAF_USDA=18.824
NC_035079.1	80818308	.	C	G	.	.	MAF_USDA=2.459
NC_035079.1	80818313	.	A	C	.	.	MAF_INRAE=13.291;MAF_USDA=10.0
NC_035079.1	80818383	.	A	T	.	.	MAF_INRAE=10.526;MAF_USDA=8.197
NC_035079.1	80818388	.	A	G	.	.	MAF_USDA=4.118
NC_035079.1	80818426	.	G	A	.	.	MAF_INRAE=4.167;MAF_USDA=8.824
NC_035079.1	80818466	.	G	T	.	.	MAF_INRAE=4.167;MAF_USDA=9.412
NC_035079.1	80818468	.	T	A	.	.	MAF_USDA=3.279
NC_035079.1	80818475	.	T	G	.	.	MAF_USDA=4.098
NC_035079.1	80818537	.	C	T	.	.	MAF_INRAE=13.291;MAF_USDA=3.279
NC_035079.1	80818555	.	T	A	.	.	MAF_USDA=10.417
NC_035079.1	80818604	.	T	C	.	.	MAF_USDA=4.098
NC_035079.1	80818637	.	C	G	.	.	MAF_USDA=4.918
NC_035079.1	80818681	.	C	A	.	.	MAF_USDA=28.235
NC_035079.1	80818692	.	T	A	.	.	MAF_USDA=20.0
NC_035079.1	80818706	.	C	A	.	.	MAF_USDA=15.294
NC_035079.1	80818714	.	A	T	.	.	MAF_USDA=36.471
NC_035079.1	80818754	.	A	G	.	.	MAF_USDA=15.294
NC_035079.1	80818758	.	T	A	.	.	MAF_USDA=6.25
NC_035079.1	80818760	.	C	A	.	.	MAF_USDA=11.176
NC_035079.1	80818780	.	T	A	.	.	MAF_USDA=5.932
NC_035079.1	80818782	.	C	A	.	.	MAF_USDA=2.542
NC_035079.1	80818802	.	A	T	.	.	MAF_USDA=21.687
NC_035079.1	80818804	.	A	C	.	.	MAF_USDA=37.5
NC_035079.1	80818811	.	T	C	.	.	MAF_USDA=1.639
NC_035079.1	80818818	.	G	T	.	.	MAF_USDA=9.016
NC_035079.1	80818840	.	G	T	.	.	MAF_USDA=4.098
NC_035079.1	80818846	.	T	A	.	.	MAF_USDA=7.377
NC_035079.1	80818884	.	T	G	.	.	MAF_USDA=10.656
NC_035079.1	80818896	.	G	C	.	.	MAF_INRAE=5.263;MAF_USDA=20.0
NC_035079.1	80818914	.	G	C	.	.	MAF_USDA=16.667
NC_035079.1	80818940	.	A	G	.	.	MAF_USDA=18.75
NC_035079.1	80818949	.	C	A	.	.	MAF_USDA=17.647
NC_035079.1	80818962	.	G	A	.	.	MAF_USDA=7.647
NC_035079.1	80818980	.	C	A	.	.	MAF_USDA=7.059
NC_035079.1	80818994	.	G	T	.	.	MAF_USDA=7.377
NC_035079.1	80819002	.	A	C	.	.	MAF_USDA=50.0
NC_035079.1	80819006	.	G	A	.	.	MAF_USDA=4.918
NC_035079.1	80819016	.	G	T	.	.	MAF_USDA=14.583
NC_035079.1	80819022	.	T	A	.	.	MAF_USDA=10.656
NC_035079.1	80819038	.	G	T	.	.	MAF_INRAE=1.667
NC_035079.1	80819046	.	C	A	.	.	MAF_INRAE=5.263
NC_035079.1	80819054	.	C	T	.	.	MAF_INRAE=5.263
NC_035079.1	80819090	.	A	G	.	.	MAF_INRAE=5.833
NC_035079.1	80819098	.	T	C	.	.	MAF_USDA=9.836
NC_035079.1	80819114	.	G	T	.	.	MAF_USDA=10.656
NC_035079.1	80819186	.	C	G	.	.	MAF_INRAE=4.43
NC_035079.1	80819206	.	A	G	.	.	MAF_USDA=1.639
NC_035079.1	80819233	.	G	A	.	.	MAF_USDA=4.118
NC_035079.1	80819611	.	C	T	.	.	MAF_USDA=3.279
NC_035079.1	80819618	.	G	A	.	.	MAF_USDA=4.098
NC_035079.1	80819619	.	A	C	.	.	MAF_USDA=3.279
NC_035079.1	80819626	.	G	A	.	.	MAF_INRAE=4.167
NC_035079.1	80819629	.	T	A	.	.	MAF_INRAE=44.937;MAF_USDA=17.647
NC_035079.1	80819650	.	T	C	.	.	MAF_INRAE=18.354;MAF_USDA=36.471
NC_035079.1	80819658	.	C	T	.	.	MAF_INRAE=10.526;MAF_USDA=8.197
NC_035079.1	80819659	.	G	A	.	.	MAF_INRAE=9.494;MAF_USDA=2.459
NC_035079.1	80819706	.	T	C	.	.	MAF_USDA=2.459
NC_035079.1	80819715	.	G	A	.	.	MAF_USDA=1.639
NC_035079.1	80819755	.	G	C	.	.	MAF_USDA=3.279
NC_035079.1	80819769	.	C	A	.	.	MAF_INRAE=3.333;MAF_USDA=8.235
NC_035079.1	80819799	.	C	T	.	.	MAF_INRAE=46.203;MAF_USDA=17.647
NC_035079.1	80819827	.	A	G	.	.	MAF_INRAE=34.81;MAF_USDA=41.765
NC_035079.1	80819854	.	G	A	.	.	MAF_INRAE=46.835;MAF_USDA=17.647
NC_035079.1	80819923	.	A	G	.	.	MAF_USDA=8.333
NC_035079.1	80819930	.	C	A	.	.	MAF_INRAE=33.544;MAF_USDA=42.262
NC_035079.1	80820156	.	A	T	.	.	MAF_USDA=2.459
NC_035079.1	80820194	.	G	T	.	.	MAF_INRAE=5.696
NC_035079.1	80820272	.	T	A	.	.	MAF_INRAE=26.582;MAF_USDA=21.765
NC_035079.1	80820322	.	A	C	.	.	MAF_INRAE=10.526;MAF_USDA=28.824
NC_035079.1	80820368	.	T	G	.	.	MAF_INRAE=7.5;MAF_USDA=20.492
NC_035079.1	80820684	.	C	T	.	.	MAF_USDA=20.833
NC_035079.1	80820690	.	C	A	.	.	MAF_USDA=20.833
NC_035079.1	80820708	.	G	T	.	.	MAF_USDA=18.75
NC_035079.1	80820725	.	T	A	.	.	MAF_USDA=19.412
NC_035079.1	80820726	.	C	G	.	.	MAF_USDA=37.5
NC_035079.1	80820739	.	T	C	.	.	MAF_USDA=4.918
NC_035079.1	80820740	.	A	T	.	.	MAF_USDA=4.918
NC_035079.1	80820749	.	G	A	.	.	MAF_USDA=1.639
NC_035079.1	80820757	.	C	A	.	.	MAF_USDA=4.706
NC_035079.1	80820768	.	G	C	.	.	MAF_USDA=13.934
NC_035079.1	80820781	.	A	C	.	.	MAF_USDA=45.882
NC_035079.1	80820784	.	T	A	.	.	MAF_USDA=14.706
NC_035079.1	80820792	.	A	C	.	.	MAF_USDA=25.882
NC_035079.1	80820818	.	G	A	.	.	MAF_USDA=14.706
NC_035079.1	80820846	.	C	T	.	.	MAF_USDA=28.824
NC_035079.1	80820875	.	A	G	.	.	MAF_USDA=2.459
NC_035079.1	80820880	.	T	C	.	.	MAF_USDA=34.706
NC_035079.1	80823062	.	C	G	.	.	MAF_USDA=41.667
NC_035079.1	80823241	.	A	G	.	.	MAF_USDA=39.583
NC_035079.1	80823248	.	G	A	.	.	MAF_INRAE=15.789;MAF_USDA=20.833
NC_035079.1	80823286	.	T	G	.	.	MAF_USDA=6.707
NC_035079.1	80823315	.	C	G	.	.	MAF_INRAE=4.167;MAF_USDA=9.756
NC_035079.1	80823346	.	C	A	.	.	MAF_INRAE=41.772;MAF_USDA=26.829
NC_035079.1	80823352	.	T	G	.	.	MAF_USDA=14.583
NC_035079.1	80823387	.	C	T	.	.	MAF_INRAE=12.025
NC_035079.1	80823388	.	G	A	.	.	MAF_INRAE=14.167
NC_035079.1	80823391	.	G	A	.	.	MAF_INRAE=14.167;MAF_USDA=2.083
NC_035079.1	80823449	.	T	C	.	.	MAF_USDA=12.941
NC_035079.1	80823459	.	G	T	.	.	MAF_USDA=5.294
NC_035079.1	80823466	.	G	T	.	.	MAF_USDA=18.852
NC_035079.1	80823513	.	G	T	.	.	MAF_USDA=39.412
NC_035079.1	80823517	.	G	A	.	.	MAF_USDA=4.918
NC_035079.1	80823523	.	A	G	.	.	MAF_USDA=35.417
NC_035079.1	80823591	.	T	C	.	.	MAF_USDA=35.417
NC_035079.1	80828415	.	T	C	.	.	MAF_INRAE=10.526;MAF_USDA=15.0
NC_035079.1	80828424	.	T	A	.	.	MAF_INRAE=47.368;MAF_USDA=24.167
NC_035079.1	80828451	.	G	A	.	.	MAF_INRAE=15.789;MAF_USDA=11.31
NC_035079.1	80828480	.	T	A	.	.	MAF_USDA=33.333
NC_035079.1	80828484	.	T	C	.	.	MAF_USDA=20.833
NC_035079.1	80828498	.	G	T	.	.	MAF_USDA=18.75
NC_035079.1	80828509	.	T	G	.	.	MAF_INRAE=2.5;MAF_USDA=5.422
NC_035079.1	80828519	.	T	G	.	.	MAF_INRAE=15.823;MAF_USDA=4.706
NC_035079.1	80828538	.	A	G	.	.	MAF_INRAE=14.167;MAF_USDA=11.475
NC_035079.1	80828548	.	T	G	.	.	MAF_USDA=2.5
NC_035079.1	80828578	.	C	T	.	.	MAF_USDA=2.459
NC_035079.1	80828583	.	G	A	.	.	MAF_INRAE=5.263;MAF_USDA=4.918
NC_035079.1	80828588	.	G	T	.	.	MAF_INRAE=31.013;MAF_USDA=20.0
NC_035079.1	80828644	.	G	A	.	.	MAF_INRAE=48.101;MAF_USDA=41.176
NC_035079.1	80828697	.	T	A	.	.	MAF_INRAE=2.5
NC_035079.1	80828704	.	TTT	TTC	.	.	MAF_USDA=18.75
NC_035079.1	80828750	.	T	A	.	.	MAF_INRAE=31.013;MAF_USDA=33.607
NC_035079.1	80828787	.	A	C	.	.	MAF_INRAE=35.443;MAF_USDA=10.588
NC_035079.1	80828819	.	T	G	.	.	MAF_INRAE=44.937;MAF_USDA=34.706
NC_035079.1	80828842	.	A	G	.	.	MAF_INRAE=38.608;MAF_USDA=28.824
NC_035079.1	80828870	.	T	C	.	.	MAF_USDA=19.412
NC_035079.1	80828933	.	A	T	.	.	MAF_INRAE=36.842
NC_035079.1	80828993	.	C	A	.	.	MAF_USDA=1.639
NC_035079.1	80829004	.	G	A	.	.	MAF_USDA=4.098
NC_035079.1	80829052	.	C	T	.	.	MAF_INRAE=36.842;MAF_USDA=4.706
NC_035079.1	80829072	.	C	T	.	.	MAF_USDA=4.706
NC_035079.1	80832224	.	G	A	.	.	MAF_USDA=10.417
NC_035079.1	80832263	.	A	G	.	.	MAF_USDA=25.0
NC_035079.1	80832265	.	A	G	.	.	MAF_USDA=12.5
NC_035079.1	80832302	.	G	A	.	.	MAF_USDA=8.333
NC_035079.1	80832327	.	A	C	.	.	MAF_USDA=20.833
NC_035079.1	80832373	.	C	A	.	.	MAF_INRAE=10.0;MAF_USDA=4.098
NC_035079.1	80832374	.	G	A	.	.	MAF_INRAE=8.861;MAF_USDA=4.098
NC_035079.1	80832412	.	G	T	.	.	MAF_INRAE=8.333;MAF_USDA=4.098
NC_035079.1	80832449	.	C	A	.	.	MAF_USDA=9.836
NC_035079.1	80832451	.	C	T	.	.	MAF_INRAE=1.667;MAF_USDA=5.738
NC_035079.1	80832484	.	T	C	.	.	MAF_INRAE=5.263
NC_035079.1	80832489	.	C	A	.	.	MAF_INRAE=21.053;MAF_USDA=42.857
NC_035079.1	80832492	.	C	T	.	.	MAF_USDA=42.857
NC_035079.1	80832499	.	G	T	.	.	MAF_INRAE=39.241;MAF_USDA=43.529
NC_035079.1	80832511	.	G	T	.	.	MAF_INRAE=32.278;MAF_USDA=39.412
NC_035079.1	80832554	.	G	A	.	.	MAF_USDA=5.294
NC_035079.1	80832636	.	C	T	.	.	MAF_INRAE=8.861;MAF_USDA=2.459
NC_035079.1	80832659	.	T	G	.	.	MAF_INRAE=11.392;MAF_USDA=17.059
NC_035079.1	80832661	.	G	A	.	.	MAF_USDA=2.459
NC_035079.1	80832683	.	A	T	.	.	MAF_INRAE=2.5;MAF_USDA=2.083
NC_035079.1	80832687	.	C	T	.	.	MAF_INRAE=2.5;MAF_USDA=2.083
NC_035079.1	80832781	.	G	A	.	.	MAF_USDA=10.656
NC_035079.1	80832801	.	T	G	.	.	MAF_USDA=3.279
NC_035079.1	80832893	.	G	T	.	.	MAF_USDA=16.667
NC_035079.1	80832899	.	G	A	.	.	MAF_USDA=6.471
NC_035079.1	80832959	.	C	A	.	.	MAF_INRAE=4.167
NC_035079.1	80832961	.	C	T	.	.	MAF_INRAE=10.759;MAF_USDA=13.529
NC_035079.1	80832968	.	C	T	.	.	MAF_INRAE=2.5;MAF_USDA=7.059
NC_035079.1	80832983	.	G	C	.	.	MAF_INRAE=10.759;MAF_USDA=16.471
NC_035079.1	80832987	.	G	T	.	.	MAF_INRAE=2.5;MAF_USDA=6.471
NC_035079.1	80832988	.	T	C	.	.	MAF_INRAE=2.5;MAF_USDA=7.059
NC_035079.1	80832989	.	G	A	.	.	MAF_USDA=16.667
NC_035079.1	80832995	.	G	T	.	.	MAF_INRAE=2.5;MAF_USDA=7.647
NC_035079.1	80833002	.	T	C	.	.	MAF_INRAE=2.5;MAF_USDA=10.0
NC_035079.1	80833012	.	C	A	.	.	MAF_INRAE=2.5;MAF_USDA=22.917
NC_035079.1	80833019	.	A	T	.	.	MAF_USDA=4.918
NC_035079.1	80833048	.	G	T	.	.	MAF_INRAE=9.494;MAF_USDA=2.459
NC_035079.1	80833084	.	C	T	.	.	MAF_INRAE=9.494;MAF_USDA=2.083
NC_035079.1	80833154	.	A	T	.	.	MAF_INRAE=5.263
NC_035079.1	80833196	.	A	T	.	.	MAF_INRAE=4.43
NC_035079.1	80833223	.	A	T	.	.	MAF_INRAE=7.595
NC_035079.1	80833255	.	A	T	.	.	MAF_INRAE=10.833;MAF_USDA=4.098
NC_035079.1	80833298	.	T	C	.	.	MAF_INRAE=21.519;MAF_USDA=25.41
NC_035079.1	80833327	.	G	A	.	.	MAF_INRAE=1.667;MAF_USDA=2.083
NC_035079.1	80833343	.	G	T	.	.	MAF_USDA=1.639
NC_035079.1	80833356	.	A	G	.	.	MAF_INRAE=10.833;MAF_USDA=4.918
NC_035079.1	80833358	.	G	T	.	.	MAF_USDA=4.918
NC_035079.1	80833380	.	T	G	.	.	MAF_INRAE=9.494;MAF_USDA=3.279
NC_035079.1	80833388	.	G	C	.	.	MAF_INRAE=1.667;MAF_USDA=2.083
NC_035079.1	80833395	.	T	C	.	.	MAF_INRAE=19.62;MAF_USDA=24.59
NC_035079.1	80833398	.	T	A	.	.	MAF_INRAE=11.392;MAF_USDA=24.706
NC_035079.1	80833411	.	C	T	.	.	MAF_USDA=5.738
NC_035079.1	80833425	.	T	C	.	.	MAF_INRAE=15.0;MAF_USDA=12.295
NC_035079.1	80833436	.	C	A	.	.	MAF_INRAE=24.051;MAF_USDA=22.353
NC_035079.1	80833441	.	G	T	.	.	MAF_INRAE=28.481;MAF_USDA=27.049
NC_035079.1	80833442	.	T	C	.	.	MAF_USDA=17.213
NC_035079.1	80833466	.	C	T	.	.	MAF_USDA=1.639
NC_035079.1	80833495	.	C	T	.	.	MAF_INRAE=36.842;MAF_USDA=2.459
NC_035079.1	80833496	.	G	T	.	.	MAF_USDA=2.459
NC_035079.1	80833545	.	G	A	.	.	MAF_INRAE=8.228
NC_035079.1	80833560	.	G	T	.	.	MAF_USDA=5.738
NC_035079.1	80833573	.	A	C	.	.	MAF_INRAE=5.696;MAF_USDA=43.443
NC_035079.1	80833580	.	A	G	.	.	MAF_INRAE=26.316;MAF_USDA=35.294
NC_035079.1	80833632	.	G	T	.	.	MAF_INRAE=32.278;MAF_USDA=16.471
NC_035079.1	80833855	.	G	T	.	.	MAF_INRAE=8.861;MAF_USDA=2.459
NC_035079.1	80833867	.	C	T	.	.	MAF_INRAE=6.667
NC_035079.1	80833875	.	A	G	.	.	MAF_INRAE=10.833;MAF_USDA=3.279
NC_035079.1	80833931	.	T	C	.	.	MAF_INRAE=4.167;MAF_USDA=6.557
NC_035079.1	80833933	.	C	G	.	.	MAF_INRAE=4.167;MAF_USDA=6.557
NC_035079.1	80833990	.	A	G	.	.	MAF_INRAE=22.785;MAF_USDA=16.471
NC_035079.1	80833997	.	G	C	.	.	MAF_INRAE=4.167
NC_035079.1	80834055	.	C	A	.	.	MAF_INRAE=22.152;MAF_USDA=16.471
NC_035079.1	80834069	.	G	C	.	.	MAF_USDA=2.459
NC_035079.1	80834091	.	T	C	.	.	MAF_INRAE=1.667;MAF_USDA=2.083
NC_035079.1	80834101	.	G	A	.	.	MAF_INRAE=2.5
NC_035079.1	80834127	.	C	T	.	.	MAF_USDA=15.574
NC_035079.1	80834128	.	C	T	.	.	MAF_USDA=18.235
NC_035079.1	80834135	.	C	T	.	.	MAF_USDA=7.377
NC_035079.1	80834136	.	C	T	.	.	MAF_USDA=16.471
NC_035079.1	80834162	.	T	G	.	.	MAF_USDA=45.833
NC_035079.1	80834163	.	C	T	.	.	MAF_USDA=35.417
NC_035079.1	80834174	.	T	C	.	.	MAF_INRAE=2.5;MAF_USDA=18.75
NC_035079.1	80834178	.	T	C	.	.	MAF_USDA=2.459
NC_035079.1	80834179	.	T	C	.	.	MAF_INRAE=2.5;MAF_USDA=16.071
NC_035079.1	80834181	.	T	A	.	.	MAF_INRAE=5.263
NC_035079.1	80834187	.	T	C	.	.	MAF_INRAE=2.5;MAF_USDA=14.458
NC_035079.1	80834192	.	T	G	.	.	MAF_INRAE=2.5
NC_035079.1	80834202	.	C	A	.	.	MAF_INRAE=2.5
NC_035079.1	80834214	.	C	T	.	.	MAF_USDA=15.882
NC_035079.1	80834219	.	C	A	.	.	MAF_INRAE=2.5
NC_035079.1	80834238	.	C	T	.	.	MAF_INRAE=2.5
NC_035079.1	80834253	.	A	C	.	.	MAF_USDA=15.574
NC_035079.1	80834289	.	C	T	.	.	MAF_USDA=39.583
NC_035079.1	80834304	.	C	A	.	.	MAF_INRAE=2.5
NC_035079.1	80834315	.	G	A	.	.	MAF_USDA=29.167
NC_035079.1	80834351	.	C	T	.	.	MAF_USDA=1.639
NC_035079.1	80834358	.	G	A	.	.	MAF_USDA=19.412
NC_035079.1	80834372	.	G	C	.	.	MAF_USDA=5.738
NC_035079.1	80834417	.	A	G	.	.	MAF_INRAE=10.833;MAF_USDA=17.213
NC_035079.1	80834419	.	A	T	.	.	MAF_INRAE=10.833;MAF_USDA=2.459
NC_035079.1	80834518	.	A	G	.	.	MAF_INRAE=31.646;MAF_USDA=8.197
NC_035079.1	80834519	.	C	A	.	.	MAF_USDA=7.377
NC_035079.1	80834593	.	G	A	.	.	MAF_USDA=18.033
NC_035079.1	80834642	.	G	A	.	.	MAF_INRAE=1.667
NC_035079.1	80834664	.	C	T	.	.	MAF_USDA=5.738
NC_035079.1	80834687	.	G	T	.	.	MAF_USDA=9.016
NC_035079.1	80834733	.	C	T	.	.	MAF_USDA=5.738
NC_035079.1	80834737	.	G	A	.	.	MAF_USDA=2.459
NC_035079.1	80834783	.	G	T	.	.	MAF_USDA=1.639
NC_035079.1	80834788	.	G	A	.	.	MAF_USDA=8.197
NC_035079.1	80834858	.	C	G	.	.	MAF_USDA=2.459
NC_035079.1	80834899	.	G	A	.	.	MAF_USDA=1.639
NC_035079.1	80834927	.	G	A	.	.	MAF_USDA=14.583
NC_035079.1	80834929	.	A	T	.	.	MAF_INRAE=11.392;MAF_USDA=19.412
NC_035079.1	80834935	.	C	T	.	.	MAF_INRAE=36.842
NC_035079.1	80834937	.	G	T	.	.	MAF_INRAE=37.342;MAF_USDA=47.059
NC_035079.1	80834941	.	A	T	.	.	MAF_INRAE=32.278;MAF_USDA=10.0
NC_035079.1	80834987	.	A	G	.	.	MAF_INRAE=36.842
NC_035079.1	80834988	.	A	G	.	.	MAF_INRAE=31.646;MAF_USDA=13.529
NC_035079.1	80835017	.	T	A	.	.	MAF_INRAE=5.833;MAF_USDA=35.882
NC_035079.1	80835032	.	G	T	.	.	MAF_USDA=1.639
NC_035079.1	80835035	.	C	T	.	.	MAF_USDA=3.279
NC_035079.1	80835063	.	T	C	.	.	MAF_INRAE=11.392;MAF_USDA=24.706
NC_035079.1	80835117	.	G	A	.	.	MAF_INRAE=8.228;MAF_USDA=4.918
NC_035079.1	80835120	.	T	A	.	.	MAF_INRAE=8.228;MAF_USDA=13.529
NC_035079.1	80835149	.	G	A	.	.	MAF_USDA=1.639
NC_035079.1	80835156	.	G	T	.	.	MAF_INRAE=4.167;MAF_USDA=12.353
NC_035079.1	80835160	.	A	T	.	.	MAF_INRAE=10.833;MAF_USDA=2.459
NC_035079.1	80835165	.	C	G	.	.	MAF_INRAE=10.833;MAF_USDA=2.459
NC_035079.1	80835177	.	A	T	.	.	MAF_INRAE=10.833;MAF_USDA=2.459
NC_035079.1	80835190	.	A	G	.	.	MAF_USDA=6.557
NC_035079.1	80835227	.	G	T	.	.	MAF_INRAE=10.759;MAF_USDA=15.882
NC_035079.1	80835245	.	C	T	.	.	MAF_USDA=2.459
NC_035079.1	80835246	.	T	G	.	.	MAF_USDA=2.459
NC_035079.1	80835264	.	T	C	.	.	MAF_USDA=13.115
NC_035079.1	80835347	.	C	T	.	.	MAF_INRAE=34.81
NC_035079.1	80835417	.	A	G	.	.	MAF_INRAE=4.167;MAF_USDA=9.016
NC_035079.1	80835543	.	A	G	.	.	MAF_INRAE=5.263
NC_035079.1	80835588	.	C	G	.	.	MAF_INRAE=11.392;MAF_USDA=20.0
NC_035079.1	80835630	.	T	C	.	.	MAF_USDA=1.639
NC_035079.1	80835637	.	G	A	.	.	MAF_USDA=1.639
NC_035079.1	80835767	.	A	G	.	.	MAF_INRAE=14.557;MAF_USDA=21.429
NC_035079.1	80835859	.	C	T	.	.	MAF_USDA=2.459
NC_035079.1	80835881	.	G	T	.	.	MAF_USDA=3.279
NC_035079.1	80835889	.	A	G	.	.	MAF_USDA=4.918
NC_035079.1	80835916	.	A	C	.	.	MAF_INRAE=36.842
NC_035079.1	80835943	.	A	T	.	.	MAF_INRAE=12.658;MAF_USDA=3.279
NC_035079.1	80835961	.	C	T	.	.	MAF_USDA=5.738
NC_035079.1	80835995	.	A	C	.	.	MAF_INRAE=6.667
NC_035079.1	80835998	.	C	T	.	.	MAF_USDA=31.25
NC_035079.1	80835999	.	A	G	.	.	MAF_USDA=31.25
NC_035079.1	80836002	.	T	A	.	.	MAF_INRAE=6.667
NC_035079.1	80836003	.	T	A	.	.	MAF_INRAE=6.667
NC_035079.1	80836009	.	G	T	.	.	MAF_INRAE=6.667
NC_035079.1	80836053	.	G	T	.	.	MAF_USDA=2.459
NC_035079.1	80836078	.	C	A	.	.	MAF_INRAE=11.392;MAF_USDA=20.0
NC_035079.1	80836125	.	G	A	.	.	MAF_USDA=5.833
NC_035079.1	80836253	.	T	C	.	.	MAF_INRAE=12.025;MAF_USDA=3.279
NC_035079.1	80836254	.	G	T	.	.	MAF_INRAE=14.167;MAF_USDA=3.279
NC_035079.1	80836346	.	C	T	.	.	MAF_INRAE=3.333;MAF_USDA=1.639
NC_035079.1	80836369	.	T	C	.	.	MAF_USDA=1.639
NC_035079.1	80836435	.	A	G	.	.	MAF_USDA=1.639
NC_035079.1	80836437	.	C	T	.	.	MAF_INRAE=12.658;MAF_USDA=3.279
NC_035079.1	80836439	.	C	A	.	.	MAF_INRAE=9.494;MAF_USDA=8.235
NC_035079.1	80836440	.	C	T	.	.	MAF_USDA=1.639
NC_035079.1	80836489	.	G	T	.	.	MAF_INRAE=5.063;MAF_USDA=8.824
NC_035079.1	80836554	.	G	T	.	.	MAF_INRAE=13.333
NC_035079.1	80836586	.	C	T	.	.	MAF_INRAE=36.842;MAF_USDA=4.098
NC_035079.1	80836634	.	C	A	.	.	MAF_INRAE=1.667;MAF_USDA=7.059
NC_035079.1	80836773	.	T	A	.	.	MAF_USDA=1.639
NC_035079.1	80836778	.	C	T	.	.	MAF_INRAE=33.544;MAF_USDA=11.176
NC_035079.1	80836795	.	C	A	.	.	MAF_INRAE=20.886;MAF_USDA=28.824
NC_035079.1	80836802	.	C	A	.	.	MAF_INRAE=5.263
NC_035079.1	80836902	.	C	G	.	.	MAF_INRAE=44.304;MAF_USDA=39.412
NC_035079.1	80836954	.	G	A	.	.	MAF_INRAE=5.263
NC_035079.1	80836982	.	A	T	.	.	MAF_INRAE=24.051;MAF_USDA=45.882
NC_035079.1	80836983	.	A	T	.	.	MAF_INRAE=16.667;MAF_USDA=45.882
NC_035079.1	80836991	.	A	T	.	.	MAF_INRAE=10.0;MAF_USDA=4.098
NC_035079.1	80837017	.	A	T	.	.	MAF_INRAE=12.658;MAF_USDA=4.098
NC_035079.1	80837021	.	A	G	.	.	MAF_INRAE=1.667;MAF_USDA=8.824
NC_035079.1	80837094	.	G	A	.	.	MAF_INRAE=10.526;MAF_USDA=9.524
NC_035079.1	80837199	.	T	C	.	.	MAF_INRAE=15.0
NC_035079.1	80837258	.	T	A	.	.	MAF_INRAE=5.263
NC_035079.1	80837268	.	G	A	.	.	MAF_INRAE=5.263
NC_035079.1	80837391	.	A	G	.	.	MAF_INRAE=44.737;MAF_USDA=38.824
NC_035079.1	80837426	.	G	C	.	.	MAF_INRAE=5.263;MAF_USDA=2.459
NC_035079.1	80837534	.	G	A	.	.	MAF_USDA=28.235
NC_035079.1	80837535	.	A	T	.	.	MAF_USDA=2.083
NC_035079.1	80839499	.	C	T	.	.	MAF_INRAE=10.526;MAF_USDA=7.647
NC_035079.1	80839585	.	A	T	.	.	MAF_INRAE=5.263;MAF_USDA=3.333
NC_035079.1	80839635	.	G	A	.	.	MAF_INRAE=31.579;MAF_USDA=33.333
NC_035079.1	80839699	.	C	T	.	.	MAF_INRAE=8.228;MAF_USDA=4.098
NC_035079.1	80839727	.	C	A	.	.	MAF_USDA=1.639
NC_035079.1	80839755	.	T	G	.	.	MAF_INRAE=12.658;MAF_USDA=3.279
NC_035079.1	80839762	.	C	T	.	.	MAF_INRAE=8.861;MAF_USDA=2.459
NC_035079.1	80839831	.	G	A	.	.	MAF_INRAE=12.658;MAF_USDA=3.279
NC_035079.1	80839866	.	T	G	.	.	MAF_INRAE=5.263
NC_035079.1	80839891	.	C	T	.	.	MAF_INRAE=6.667;MAF_USDA=31.25
NC_035079.1	80839892	.	C	T	.	.	MAF_INRAE=3.333
NC_035079.1	80839970	.	G	A	.	.	MAF_INRAE=19.167;MAF_USDA=4.098
NC_035079.1	80839975	.	G	A	.	.	MAF_USDA=1.639
NC_035079.1	80839980	.	T	G	.	.	MAF_USDA=2.459
NC_035079.1	80840010	.	A	C	.	.	MAF_INRAE=12.025;MAF_USDA=4.098
NC_035079.1	80840011	.	G	A	.	.	MAF_INRAE=14.167;MAF_USDA=3.279
NC_035079.1	80840012	.	G	C	.	.	MAF_INRAE=14.167;MAF_USDA=3.279
NC_035079.1	80840033	.	A	T	.	.	MAF_INRAE=10.833
NC_035079.1	80840044	.	G	T	.	.	MAF_INRAE=9.494;MAF_USDA=4.098
NC_035079.1	80840049	.	T	G	.	.	MAF_INRAE=9.494;MAF_USDA=4.918
NC_035079.1	80840068	.	C	A	.	.	MAF_INRAE=5.063;MAF_USDA=10.588
NC_035079.1	80840118	.	G	A	.	.	MAF_USDA=4.918
NC_035079.1	80840170	.	A	T	.	.	MAF_USDA=1.639
NC_035079.1	80840185	.	C	T	.	.	MAF_USDA=1.639
NC_035079.1	80840186	.	T	G	.	.	MAF_INRAE=36.842;MAF_USDA=4.098
NC_035079.1	80840358	.	C	A	.	.	MAF_USDA=14.583
NC_035079.1	80840422	.	T	C	.	.	MAF_USDA=5.738
NC_035079.1	80840445	.	T	A	.	.	MAF_USDA=1.667
NC_035079.1	80840455	.	C	T	.	.	MAF_USDA=4.167
NC_035079.1	80840488	.	C	T	.	.	MAF_USDA=1.667
NC_035079.1	80843378	.	T	C	.	.	MAF_USDA=2.459
NC_035079.1	80843392	.	C	A	.	.	MAF_USDA=1.639
NC_035079.1	80843403	.	G	T	.	.	MAF_USDA=1.639
NC_035079.1	80843472	.	T	G	.	.	MAF_USDA=33.333
NC_035079.1	80843499	.	T	C	.	.	MAF_INRAE=36.842
NC_035079.1	80843553	.	A	T	.	.	MAF_INRAE=5.263
NC_035079.1	80843571	.	A	T	.	.	MAF_INRAE=26.316;MAF_USDA=18.235
NC_035079.1	80843587	.	A	G	.	.	MAF_INRAE=26.316;MAF_USDA=17.262
NC_035079.1	80843592	.	A	G	.	.	MAF_INRAE=5.263;MAF_USDA=15.476
NC_035079.1	80843593	.	T	C	.	.	MAF_USDA=6.667
NC_035079.1	80843627	.	C	T	.	.	MAF_USDA=1.639
NC_035079.1	80843900	.	T	A	.	.	MAF_INRAE=2.632;MAF_USDA=3.279
NC_035079.1	80843914	.	A	T	.	.	MAF_USDA=33.333
NC_035079.1	80843930	.	T	G	.	.	MAF_USDA=5.738
NC_035079.1	80843935	.	A	G	.	.	MAF_USDA=4.167
NC_035079.1	80843946	.	C	T	.	.	MAF_INRAE=7.895
NC_035079.1	80844416	.	TAGAGAGAGA	TAGAGAGAGC	.	.	MAF_USDA=41.667
NC_035079.1	80845316	.	G	A	.	.	MAF_USDA=25.41
NC_035079.1	80845403	.	G	A	.	.	MAF_USDA=22.917
NC_035079.1	80845484	.	T	C	.	.	MAF_USDA=27.381
NC_035079.1	80845485	.	G	A	.	.	MAF_USDA=8.197
NC_035079.1	80845495	.	A	T	.	.	MAF_USDA=25.0
NC_035079.1	80845506	.	C	A	.	.	MAF_USDA=2.459
NC_035079.1	80845529	.	T	A	.	.	MAF_USDA=22.951
NC_035079.1	80845566	.	T	A	.	.	MAF_USDA=2.083
NC_035079.1	80845567	.	G	A	.	.	MAF_USDA=13.934
NC_035079.1	80845607	.	C	T	.	.	MAF_USDA=2.459
NC_035079.1	80846027	.	G	A	.	.	MAF_USDA=1.639
NC_035079.1	80846078	.	C	T	.	.	MAF_USDA=7.059
NC_035079.1	80846128	.	T	C	.	.	MAF_USDA=2.459
NC_035079.1	80846149	.	C	T	.	.	MAF_USDA=1.639
NC_035079.1	80846152	.	A	G	.	.	MAF_INRAE=29.747;MAF_USDA=10.656
NC_035079.1	80846256	.	C	A	.	.	MAF_USDA=3.279
NC_035079.1	80846287	.	C	A	.	.	MAF_USDA=1.639
NC_035079.1	80846316	.	G	A	.	.	MAF_INRAE=9.494;MAF_USDA=2.459
NC_035079.1	80846407	.	T	C	.	.	MAF_INRAE=21.519;MAF_USDA=4.098
NC_035079.1	80846408	.	G	T	.	.	MAF_USDA=1.639
NC_035079.1	80846427	.	A	C	.	.	MAF_INRAE=20.886;MAF_USDA=4.098
NC_035079.1	80846428	.	C	A	.	.	MAF_INRAE=15.0;MAF_USDA=4.098
NC_035079.1	80846438	.	C	T	.	.	MAF_USDA=2.459
NC_035079.1	80846469	.	T	G	.	.	MAF_INRAE=22.152;MAF_USDA=3.279
NC_035079.1	80846482	.	G	C	.	.	MAF_USDA=1.639
NC_035079.1	80846535	.	C	G	.	.	MAF_USDA=14.583
NC_035079.1	80846567	.	G	T	.	.	MAF_INRAE=29.747;MAF_USDA=9.016
NC_035079.1	80846578	.	T	C	.	.	MAF_INRAE=29.747;MAF_USDA=9.016
NC_035079.1	80846604	.	C	T	.	.	MAF_INRAE=10.833;MAF_USDA=4.918
NC_035079.1	80846613	.	G	T	.	.	MAF_INRAE=29.747;MAF_USDA=9.016
NC_035079.1	80846788	.	A	G	.	.	MAF_USDA=22.131
NC_035079.1	80846816	.	G	A	.	.	MAF_USDA=8.333
NC_035079.1	80846817	.	C	G	.	.	MAF_USDA=10.417
NC_035079.1	80846947	.	T	C	.	.	MAF_USDA=1.639
NC_035079.1	80847019	.	G	C	.	.	MAF_INRAE=4.167
NC_035079.1	80847056	.	G	A	.	.	MAF_USDA=1.639
NC_035079.1	80849021	.	G	A	.	.	MAF_USDA=20.0
NC_035079.1	80849035	.	A	G	.	.	MAF_USDA=8.824
NC_035079.1	80849109	.	G	A	.	.	MAF_INRAE=42.105;MAF_USDA=8.197
NC_035079.1	80849280	.	G	C	.	.	MAF_USDA=14.583
NC_035079.1	80849323	.	C	T	.	.	MAF_INRAE=15.789;MAF_USDA=13.529
NC_035079.1	80849330	.	G	A	.	.	MAF_INRAE=10.127
NC_035079.1	80849354	.	A	C	.	.	MAF_INRAE=39.873;MAF_USDA=41.765
NC_035079.1	80849421	.	C	A	.	.	MAF_INRAE=36.842;MAF_USDA=22.917
NC_035079.1	80849461	.	A	G	.	.	MAF_INRAE=46.203;MAF_USDA=47.059
NC_035079.1	80849497	.	C	T	.	.	MAF_USDA=4.167
NC_035079.1	80849511	.	A	T	.	.	MAF_USDA=1.667
NC_035079.1	80849538	.	C	A	.	.	MAF_USDA=4.237
NC_035079.1	80851976	.	C	G	.	.	MAF_USDA=4.819
NC_035079.1	80852001	.	G	A	.	.	MAF_USDA=20.0
NC_035079.1	80852076	.	C	T	.	.	MAF_USDA=2.459
NC_035079.1	80852077	.	G	A	.	.	MAF_INRAE=6.667;MAF_USDA=20.588
NC_035079.1	80852079	.	C	T	.	.	MAF_USDA=22.131
NC_035079.1	80852101	.	C	G	.	.	MAF_USDA=2.459
NC_035079.1	80852113	.	C	A	.	.	MAF_USDA=2.459
NC_035079.1	80852130	.	G	A	.	.	MAF_USDA=1.639
NC_035079.1	80852322	.	T	A	.	.	MAF_USDA=2.459
NC_035079.1	80852434	.	T	G	.	.	MAF_USDA=4.098
NC_035079.1	80852459	.	G	A	.	.	MAF_INRAE=47.468;MAF_USDA=19.412
NC_035079.1	80852472	.	T	G	.	.	MAF_INRAE=48.101;MAF_USDA=40.588
NC_035079.1	80852476	.	G	T	.	.	MAF_USDA=6.471
NC_035079.1	80852499	.	G	C	.	.	MAF_INRAE=4.43;MAF_USDA=7.059
NC_035079.1	80852505	.	C	T	.	.	MAF_USDA=3.333
NC_035079.1	80852571	.	G	T	.	.	MAF_INRAE=5.063;MAF_USDA=8.197
NC_035079.1	80852713	.	C	T	.	.	MAF_INRAE=1.667
NC_035079.1	80852723	.	A	C	.	.	MAF_INRAE=10.127;MAF_USDA=2.083
NC_035079.1	80852738	.	A	T	.	.	MAF_INRAE=42.405;MAF_USDA=15.294
NC_035079.1	80852749	.	C	A	.	.	MAF_INRAE=47.468;MAF_USDA=20.0
NC_035079.1	80852889	.	G	A	.	.	MAF_USDA=2.459
NC_035079.1	80852892	.	C	T	.	.	MAF_USDA=1.639
NC_035079.1	80852997	.	C	T	.	.	MAF_INRAE=4.167;MAF_USDA=6.557
NC_035079.1	80853029	.	G	C	.	.	MAF_INRAE=26.582;MAF_USDA=21.765
NC_035079.1	80853074	.	G	A	.	.	MAF_INRAE=22.152;MAF_USDA=16.667
NC_035079.1	80853142	.	C	A	.	.	MAF_INRAE=5.0;MAF_USDA=4.118
NC_035079.1	80853217	.	C	A	.	.	MAF_USDA=2.459
NC_035079.1	80853226	.	C	A	.	.	MAF_USDA=30.0
NC_035079.1	80853253	.	G	A	.	.	MAF_USDA=2.459
NC_035079.1	80853267	.	C	A	.	.	MAF_USDA=4.118
NC_035079.1	80853268	.	A	T	.	.	MAF_USDA=4.118
NC_035079.1	80853284	.	C	T	.	.	MAF_USDA=8.824
NC_035079.1	80853317	.	C	T	.	.	MAF_USDA=33.333
NC_035079.1	80853325	.	T	C	.	.	MAF_USDA=47.917
NC_035079.1	80853326	.	T	A	.	.	MAF_USDA=47.917
NC_035079.1	80853332	.	C	T	.	.	MAF_USDA=30.588
NC_035079.1	80853336	.	C	T	.	.	MAF_USDA=4.118
NC_035079.1	80853348	.	T	C	.	.	MAF_USDA=1.639
NC_035079.1	80853401	.	C	T	.	.	MAF_USDA=18.235
NC_035079.1	80853428	.	C	T	.	.	MAF_USDA=47.917
NC_035079.1	80853437	.	C	T	.	.	MAF_USDA=14.583
NC_035079.1	80853438	.	T	G	.	.	MAF_USDA=14.583
NC_035079.1	80853455	.	C	T	.	.	MAF_USDA=50.0
NC_035079.1	80853482	.	C	T	.	.	MAF_INRAE=5.263
NC_035079.1	80854231	.	A	G	.	.	MAF_USDA=19.565
NC_035079.1	80854269	.	G	T	.	.	MAF_USDA=42.941
NC_035079.1	80854327	.	T	C	.	.	MAF_USDA=12.5
NC_035079.1	80854335	.	G	A	.	.	MAF_USDA=10.0
NC_035079.1	80854379	.	A	C	.	.	MAF_INRAE=4.167;MAF_USDA=5.738
NC_035079.1	80854417	.	G	A	.	.	MAF_USDA=2.941
NC_035079.1	80854446	.	C	T	.	.	MAF_INRAE=10.526;MAF_USDA=8.235
NC_035079.1	80854464	.	C	T	.	.	MAF_INRAE=47.368;MAF_USDA=11.176
NC_035079.1	80854517	.	G	A	.	.	MAF_USDA=1.639
NC_035079.1	80854535	.	A	G	.	.	MAF_INRAE=10.759;MAF_USDA=6.557
NC_035079.1	80854546	.	G	A	.	.	MAF_INRAE=10.759;MAF_USDA=5.738
NC_035079.1	80854585	.	C	T	.	.	MAF_USDA=3.279
NC_035079.1	80854610	.	A	G	.	.	MAF_USDA=27.439
NC_035079.1	80854617	.	C	A	.	.	MAF_INRAE=29.747;MAF_USDA=34.118
NC_035079.1	80854641	.	A	T	.	.	MAF_USDA=5.882
NC_035079.1	80854644	.	A	C	.	.	MAF_USDA=5.294
NC_035079.1	80854715	.	A	T	.	.	MAF_USDA=3.279
NC_035079.1	80854753	.	A	T	.	.	MAF_INRAE=30.0
NC_035079.1	80854761	.	A	C	.	.	MAF_INRAE=32.278;MAF_USDA=41.765
NC_035079.1	80854776	.	C	T	.	.	MAF_USDA=6.471
NC_035079.1	80854790	.	T	A	.	.	MAF_USDA=6.471
NC_035079.1	80854791	.	T	A	.	.	MAF_USDA=6.471
NC_035079.1	80854912	.	G	T	.	.	MAF_INRAE=4.167;MAF_USDA=7.377
NC_035079.1	80854916	.	G	A	.	.	MAF_USDA=20.0
NC_035079.1	80854988	.	A	C	.	.	MAF_USDA=14.583
NC_035079.1	80855030	.	A	T	.	.	MAF_USDA=4.098
NC_035079.1	80855036	.	T	A	.	.	MAF_USDA=5.294
NC_035079.1	80855058	.	A	G	.	.	MAF_INRAE=8.861;MAF_USDA=14.754
NC_035079.1	80855166	.	T	C	.	.	MAF_INRAE=10.0
NC_035079.1	80855177	.	C	T	.	.	MAF_INRAE=18.987;MAF_USDA=36.471
NC_035079.1	80855178	.	G	A	.	.	MAF_INRAE=36.842;MAF_USDA=2.459
NC_035079.1	80855185	.	C	G	.	.	MAF_USDA=3.279
NC_035079.1	80855199	.	T	C	.	.	MAF_INRAE=1.667;MAF_USDA=1.639
NC_035079.1	80855232	.	C	T	.	.	MAF_INRAE=5.063
NC_035079.1	80855256	.	A	G	.	.	MAF_USDA=4.098
NC_035079.1	80855257	.	G	T	.	.	MAF_USDA=4.098
NC_035079.1	80855262	.	A	C	.	.	MAF_USDA=4.098
NC_035079.1	80855333	.	T	G	.	.	MAF_USDA=4.918
NC_035079.1	80855348	.	A	G	.	.	MAF_INRAE=4.167
NC_035079.1	80855396	.	G	A	.	.	MAF_USDA=8.333
NC_035079.1	80855563	.	C	T	.	.	MAF_USDA=4.918
NC_035079.1	80855592	.	C	T	.	.	MAF_INRAE=1.667;MAF_USDA=1.639
NC_035079.1	80855687	.	C	T	.	.	MAF_INRAE=4.167;MAF_USDA=3.279
NC_035079.1	80855693	.	T	G	.	.	MAF_INRAE=1.667
NC_035079.1	80855784	.	A	G	.	.	MAF_USDA=2.459
NC_035079.1	80855803	.	C	T	.	.	MAF_INRAE=10.759;MAF_USDA=5.738
NC_035079.1	80855949	.	G	A	.	.	MAF_USDA=4.706
NC_035079.1	80855956	.	G	A	.	.	MAF_INRAE=6.667;MAF_USDA=1.639
NC_035079.1	80856057	.	G	A	.	.	MAF_USDA=4.706
NC_035079.1	80856058	.	C	A	.	.	MAF_USDA=1.639
NC_035079.1	80856079	.	C	T	.	.	MAF_INRAE=4.167;MAF_USDA=6.557
NC_035079.1	80856115	.	T	C	.	.	MAF_USDA=3.279
NC_035079.1	80856135	.	T	A	.	.	MAF_USDA=2.459
NC_035079.1	80856202	.	C	T	.	.	MAF_USDA=4.098
NC_035079.1	80856211	.	C	A	.	.	MAF_USDA=7.647
NC_035079.1	80856216	.	A	T	.	.	MAF_USDA=1.639
NC_035079.1	80856222	.	A	G	.	.	MAF_INRAE=10.526;MAF_USDA=8.235
NC_035079.1	80856251	.	A	T	.	.	MAF_INRAE=5.0;MAF_USDA=4.118
NC_035079.1	80856306	.	G	A	.	.	MAF_INRAE=29.114;MAF_USDA=39.412
NC_035079.1	80856325	.	A	G	.	.	MAF_USDA=4.098
NC_035079.1	80856334	.	T	G	.	.	MAF_USDA=1.639
NC_035079.1	80856422	.	T	G	.	.	MAF_USDA=17.262
NC_035079.1	80856425	.	A	G	.	.	MAF_USDA=5.0
NC_035079.1	80856473	.	A	C	.	.	MAF_USDA=2.5
NC_035079.1	80856504	.	A	T	.	.	MAF_INRAE=10.526;MAF_USDA=20.833
NC_035079.1	80856540	.	A	T	.	.	MAF_USDA=4.098
NC_035079.1	80856570	.	A	C	.	.	MAF_INRAE=10.759;MAF_USDA=5.738
NC_035079.1	80856647	.	C	T	.	.	MAF_USDA=4.098
NC_035079.1	80856664	.	G	A	.	.	MAF_INRAE=1.667
NC_035079.1	80856668	.	C	T	.	.	MAF_USDA=1.639
NC_035079.1	80856697	.	C	G	.	.	MAF_USDA=2.941
NC_035079.1	80856720	.	C	G	.	.	MAF_USDA=1.639
NC_035079.1	80856751	.	A	G	.	.	MAF_INRAE=4.167;MAF_USDA=3.279
NC_035079.1	80856775	.	A	G	.	.	MAF_USDA=4.098
NC_035079.1	80856849	.	G	T	.	.	MAF_USDA=4.098
NC_035079.1	80856861	.	A	G	.	.	MAF_INRAE=18.987;MAF_USDA=20.492
NC_035079.1	80856870	.	G	A	.	.	MAF_INRAE=5.063;MAF_USDA=2.459
NC_035079.1	80856882	.	G	T	.	.	MAF_USDA=1.639
NC_035079.1	80856884	.	A	G	.	.	MAF_USDA=1.639
NC_035079.1	80856896	.	T	C	.	.	MAF_INRAE=10.833
NC_035079.1	80856920	.	C	T	.	.	MAF_USDA=7.647
NC_035079.1	80856933	.	T	C	.	.	MAF_INRAE=7.595;MAF_USDA=7.377
NC_035079.1	80856992	.	T	C	.	.	MAF_USDA=2.459
NC_035079.1	80857024	.	A	T	.	.	MAF_INRAE=18.354
NC_035079.1	80857034	.	G	A	.	.	MAF_INRAE=5.263;MAF_USDA=8.696
NC_035079.1	80857063	.	T	A	.	.	MAF_INRAE=1.667
NC_035079.1	80857080	.	C	A	.	.	MAF_USDA=4.098
NC_035079.1	80857095	.	A	C	.	.	MAF_USDA=1.639
NC_035079.1	80857111	.	C	A	.	.	MAF_INRAE=9.494;MAF_USDA=4.918
NC_035079.1	80857121	.	A	T	.	.	MAF_USDA=1.639
NC_035079.1	80857125	.	C	A	.	.	MAF_INRAE=18.354;MAF_USDA=19.672
NC_035079.1	80857143	.	T	C	.	.	MAF_INRAE=18.987;MAF_USDA=35.294
NC_035079.1	80857147	.	A	C	.	.	MAF_USDA=17.059
NC_035079.1	80857162	.	A	C	.	.	MAF_INRAE=18.987;MAF_USDA=19.672
NC_035079.1	80857190	.	T	C	.	.	MAF_INRAE=29.114;MAF_USDA=41.765
NC_035079.1	80857203	.	C	T	.	.	MAF_USDA=1.639
NC_035079.1	80857217	.	G	A	.	.	MAF_INRAE=29.114;MAF_USDA=40.588
NC_035079.1	80857226	.	C	T	.	.	MAF_INRAE=11.392;MAF_USDA=4.918
NC_035079.1	80857339	.	C	A	.	.	MAF_USDA=17.059
NC_035079.1	80857341	.	A	G	.	.	MAF_USDA=17.059
NC_035079.1	80857362	.	T	G	.	.	MAF_INRAE=10.127;MAF_USDA=1.639
NC_035079.1	80857377	.	A	G	.	.	MAF_USDA=8.333
NC_035079.1	80859749	.	T	A	.	.	MAF_USDA=2.5
NC_035079.1	80859879	.	C	T	.	.	MAF_USDA=1.639
NC_035079.1	80859888	.	C	T	.	.	MAF_USDA=1.639
NC_035079.1	80859893	.	A	C	.	.	MAF_USDA=3.279
NC_035079.1	80859924	.	C	T	.	.	MAF_USDA=3.529
NC_035079.1	80860009	.	T	A	.	.	MAF_USDA=3.279
NC_035079.1	80860013	.	T	G	.	.	MAF_USDA=3.279
NC_035079.1	80860058	.	G	A	.	.	MAF_USDA=1.639
NC_035079.1	80860116	.	A	T	.	.	MAF_USDA=3.279
NC_035079.1	80860179	.	T	G	.	.	MAF_INRAE=5.696;MAF_USDA=8.235
NC_035079.1	80860222	.	G	A	.	.	MAF_INRAE=1.667;MAF_USDA=14.706
NC_035079.1	80860273	.	T	C	.	.	MAF_INRAE=28.481;MAF_USDA=45.294
NC_035079.1	80860303	.	G	A	.	.	MAF_INRAE=1.667;MAF_USDA=16.471
NC_035079.1	80860311	.	G	C	.	.	MAF_USDA=5.882
NC_035079.1	80860312	.	A	G	.	.	MAF_INRAE=32.278;MAF_USDA=10.0
NC_035079.1	80860322	.	A	G	.	.	MAF_INRAE=6.667;MAF_USDA=13.529
NC_035079.1	80860397	.	A	G	.	.	MAF_USDA=1.667
NC_035079.1	80860466	.	C	A	.	.	MAF_USDA=5.294
NC_035079.1	80860534	.	T	C	.	.	MAF_INRAE=1.667;MAF_USDA=2.459
NC_035079.1	80860537	.	A	T	.	.	MAF_INRAE=36.842;MAF_USDA=3.279
NC_035079.1	80860596	.	A	C	.	.	MAF_INRAE=10.0
NC_035079.1	80860625	.	G	A	.	.	MAF_INRAE=5.696;MAF_USDA=20.833
NC_035079.1	80860629	.	G	T	.	.	MAF_INRAE=15.833;MAF_USDA=7.143
NC_035079.1	80860702	.	C	T	.	.	MAF_USDA=4.918
NC_035079.1	80860800	.	G	C	.	.	MAF_INRAE=10.833
NC_035079.1	80860818	.	G	T	.	.	MAF_USDA=1.639
NC_035079.1	80860833	.	G	A	.	.	MAF_INRAE=5.696;MAF_USDA=20.588
NC_035079.1	80860843	.	A	C	.	.	MAF_INRAE=5.063
NC_035079.1	80860855	.	A	G	.	.	MAF_INRAE=12.5;MAF_USDA=3.279
NC_035079.1	80860874	.	G	A	.	.	MAF_USDA=3.279
NC_035079.1	80860906	.	T	G	.	.	MAF_INRAE=22.5;MAF_USDA=31.25
NC_035079.1	80860911	.	A	T	.	.	MAF_INRAE=24.684;MAF_USDA=20.588
NC_035079.1	80860967	.	A	T	.	.	MAF_INRAE=14.557;MAF_USDA=8.235
NC_035079.1	80861063	.	A	G	.	.	MAF_INRAE=31.579;MAF_USDA=23.529
NC_035079.1	80861088	.	G	A	.	.	MAF_USDA=4.098
NC_035079.1	80861104	.	T	C	.	.	MAF_INRAE=10.526;MAF_USDA=8.333
NC_035079.1	80861128	.	G	A	.	.	MAF_USDA=1.639
NC_035079.1	80861139	.	G	T	.	.	MAF_USDA=2.459
NC_035079.1	80861145	.	G	A	.	.	MAF_USDA=2.941
NC_035079.1	80861176	.	T	A	.	.	MAF_INRAE=5.0;MAF_USDA=3.279
NC_035079.1	80861203	.	A	T	.	.	MAF_INRAE=31.579;MAF_USDA=21.765
NC_035079.1	80861208	.	G	T	.	.	MAF_USDA=3.279
NC_035079.1	80861293	.	G	T	.	.	MAF_USDA=12.5
NC_035079.1	80861448	.	A	T	.	.	MAF_INRAE=10.526;MAF_USDA=8.824
NC_035079.1	80861508	.	A	G	.	.	MAF_USDA=2.459
NC_035079.1	80861517	.	T	C	.	.	MAF_USDA=2.459
NC_035079.1	80861534	.	T	G	.	.	MAF_USDA=1.639
NC_035079.1	80861609	.	C	A	.	.	MAF_USDA=10.417
NC_035079.1	80861816	.	C	T	.	.	MAF_USDA=25.0
NC_035079.1	80861821	.	G	T	.	.	MAF_USDA=8.333
NC_035079.1	80861861	.	A	T	.	.	MAF_USDA=41.667
NC_035079.1	80862004	.	G	A	.	.	MAF_INRAE=8.861;MAF_USDA=1.639
NC_035079.1	80862070	.	A	G	.	.	MAF_INRAE=10.526;MAF_USDA=23.529
NC_035079.1	80862091	.	A	G	.	.	MAF_INRAE=36.842;MAF_USDA=18.235
NC_035079.1	80862111	.	G	T	.	.	MAF_USDA=3.279
NC_035079.1	80862129	.	T	G	.	.	MAF_USDA=2.459
NC_035079.1	80862152	.	C	G	.	.	MAF_INRAE=14.557;MAF_USDA=4.098
NC_035079.1	80862202	.	C	T	.	.	MAF_USDA=1.639
NC_035079.1	80862215	.	C	A	.	.	MAF_USDA=5.882
NC_035079.1	80862216	.	G	A	.	.	MAF_USDA=6.471
NC_035079.1	80862361	.	G	C	.	.	MAF_INRAE=15.0;MAF_USDA=16.471
NC_035079.1	80862381	.	C	A	.	.	MAF_INRAE=15.833;MAF_USDA=13.529
NC_035079.1	80862387	.	C	A	.	.	MAF_INRAE=8.228;MAF_USDA=20.833
NC_035079.1	80862416	.	T	C	.	.	MAF_INRAE=5.263
NC_035079.1	80862436	.	A	G	.	.	MAF_INRAE=26.582;MAF_USDA=18.235
NC_035079.1	80862444	.	G	A	.	.	MAF_INRAE=1.667;MAF_USDA=2.459
NC_035079.1	80862466	.	T	C	.	.	MAF_INRAE=14.557;MAF_USDA=7.059
NC_035079.1	80862594	.	G	T	.	.	MAF_INRAE=14.167;MAF_USDA=3.279
NC_035079.1	80862622	.	C	T	.	.	MAF_INRAE=4.167;MAF_USDA=2.459
NC_035079.1	80862684	.	A	T	.	.	MAF_USDA=3.279
NC_035079.1	80862712	.	C	G	.	.	MAF_INRAE=27.848;MAF_USDA=17.647
NC_035079.1	80862717	.	A	G	.	.	MAF_INRAE=5.0;MAF_USDA=2.941
NC_035079.1	80862801	.	C	T	.	.	MAF_INRAE=14.557;MAF_USDA=4.918
NC_035079.1	80862828	.	G	A	.	.	MAF_INRAE=32.278;MAF_USDA=10.714
NC_035079.1	80862909	.	C	T	.	.	MAF_USDA=1.639
NC_035079.1	80862949	.	A	G	.	.	MAF_USDA=9.016
NC_035079.1	80862962	.	T	G	.	.	MAF_INRAE=5.696;MAF_USDA=8.824
NC_035079.1	80862983	.	G	A	.	.	MAF_INRAE=28.481;MAF_USDA=22.353
NC_035079.1	80863007	.	G	T	.	.	MAF_INRAE=27.848;MAF_USDA=19.412
NC_035079.1	80863055	.	G	A	.	.	MAF_USDA=1.639
NC_035079.1	80863056	.	T	C	.	.	MAF_USDA=1.639
NC_035079.1	80863145	.	A	G	.	.	MAF_USDA=1.639
NC_035079.1	80863174	.	C	A	.	.	MAF_USDA=31.765
NC_035079.1	80863248	.	C	T	.	.	MAF_USDA=6.78
NC_035079.1	80863718	.	C	T	.	.	MAF_USDA=12.5
NC_035079.1	80863723	.	T	A	.	.	MAF_USDA=14.706
NC_035079.1	80863785	.	A	G	.	.	MAF_INRAE=3.333;MAF_USDA=8.475
NC_035079.1	80863800	.	A	T	.	.	MAF_USDA=4.167
NC_035079.1	80863824	.	C	A	.	.	MAF_USDA=8.824
NC_035079.1	80863827	.	A	G	.	.	MAF_INRAE=4.167;MAF_USDA=12.295
NC_035079.1	80863835	.	C	T	.	.	MAF_USDA=1.639
NC_035079.1	80863840	.	G	T	.	.	MAF_INRAE=36.842
NC_035079.1	80863849	.	T	C	.	.	MAF_USDA=22.941
NC_035079.1	80863856	.	A	C	.	.	MAF_INRAE=2.5;MAF_USDA=8.235
NC_035079.1	80863863	.	C	T	.	.	MAF_INRAE=5.0
NC_035079.1	80863869	.	G	A	.	.	MAF_USDA=7.059
NC_035079.1	80863871	.	A	C	.	.	MAF_USDA=16.667
NC_035079.1	80863880	.	G	A	.	.	MAF_USDA=4.098
NC_035079.1	80863888	.	A	T	.	.	MAF_INRAE=5.0
NC_035079.1	80863889	.	C	T	.	.	MAF_INRAE=5.0
NC_035079.1	80863890	.	G	A	.	.	MAF_USDA=14.583
NC_035079.1	80863954	.	C	A	.	.	MAF_USDA=4.098
NC_035079.1	80863955	.	T	G	.	.	MAF_INRAE=8.861;MAF_USDA=35.882
NC_035079.1	80863964	.	T	C	.	.	MAF_USDA=2.459
NC_035079.1	80863987	.	C	T	.	.	MAF_USDA=3.333
NC_035079.1	80863990	.	G	T	.	.	MAF_INRAE=5.833;MAF_USDA=4.167
NC_035079.1	80864015	.	C	T	.	.	MAF_USDA=21.186
NC_035079.1	80864022	.	G	T	.	.	MAF_USDA=1.667
NC_035079.1	80864033	.	A	T	.	.	MAF_USDA=4.167
NC_035079.1	80864040	.	C	A	.	.	MAF_USDA=4.348
NC_035079.1	80864044	.	C	G	.	.	MAF_USDA=16.379
NC_035079.1	80864071	.	A	G	.	.	MAF_USDA=6.522
NC_035079.1	80864094	.	A	G	.	.	MAF_USDA=15.0
NC_035079.1	80864103	.	A	C	.	.	MAF_USDA=45.833
NC_035079.1	80864106	.	T	C	.	.	MAF_INRAE=15.0;MAF_USDA=40.476
NC_035079.1	80864108	.	A	T	.	.	MAF_USDA=2.5
NC_035079.1	80864120	.	G	C	.	.	MAF_INRAE=13.291
NC_035079.1	80864142	.	T	G	.	.	MAF_USDA=8.333
NC_035079.1	80864149	.	A	G	.	.	MAF_USDA=16.667
NC_035079.1	80864174	.	C	T	.	.	MAF_USDA=1.639
NC_035079.1	80864175	.	G	A	.	.	MAF_USDA=5.738
NC_035079.1	80864206	.	T	C	.	.	MAF_INRAE=14.557;MAF_USDA=24.118
NC_035079.1	80864213	.	T	A	.	.	MAF_INRAE=8.228;MAF_USDA=11.176
NC_035079.1	80864217	.	T	G	.	.	MAF_INRAE=7.895;MAF_USDA=10.0
NC_035079.1	80864225	.	G	T	.	.	MAF_INRAE=7.895;MAF_USDA=10.0
NC_035079.1	80864231	.	T	C	.	.	MAF_INRAE=7.895;MAF_USDA=8.824
NC_035079.1	80864235	.	C	T	.	.	MAF_USDA=7.377
NC_035079.1	80864239	.	G	T	.	.	MAF_INRAE=15.823;MAF_USDA=35.882
NC_035079.1	80864240	.	A	G	.	.	MAF_INRAE=5.0;MAF_USDA=17.647
NC_035079.1	80864244	.	T	C	.	.	MAF_INRAE=16.667;MAF_USDA=37.647
NC_035079.1	80864248	.	C	T	.	.	MAF_USDA=41.667
NC_035079.1	80864249	.	A	G	.	.	MAF_USDA=41.667
NC_035079.1	80864250	.	A	G	.	.	MAF_USDA=41.667
NC_035079.1	80864251	.	T	C	.	.	MAF_USDA=7.059
NC_035079.1	80864288	.	A	C	.	.	MAF_INRAE=10.833;MAF_USDA=1.639
NC_035079.1	80864309	.	A	C	.	.	MAF_USDA=1.639
NC_035079.1	80864320	.	A	T	.	.	MAF_USDA=10.656
NC_035079.1	80864379	.	T	A	.	.	MAF_USDA=4.918
NC_035079.1	80864401	.	C	T	.	.	MAF_USDA=14.583
NC_035079.1	80864442	.	G	A	.	.	MAF_INRAE=9.494;MAF_USDA=7.059
NC_035079.1	80864446	.	G	T	.	.	MAF_INRAE=12.658;MAF_USDA=21.765
NC_035079.1	80864470	.	A	T	.	.	MAF_USDA=5.738
NC_035079.1	80864476	.	G	T	.	.	MAF_INRAE=4.167
NC_035079.1	80864551	.	T	C	.	.	MAF_INRAE=4.43;MAF_USDA=34.118
NC_035079.1	80864558	.	T	G	.	.	MAF_INRAE=27.215;MAF_USDA=38.824
NC_035079.1	80864569	.	A	C	.	.	MAF_INRAE=1.667
NC_035079.1	80864608	.	T	G	.	.	MAF_INRAE=37.975;MAF_USDA=21.176
NC_035079.1	80864612	.	G	A	.	.	MAF_INRAE=32.5;MAF_USDA=38.824
NC_035079.1	80864620	.	T	C	.	.	MAF_USDA=2.941
NC_035079.1	80864701	.	G	A	.	.	MAF_INRAE=5.263;MAF_USDA=3.279
NC_035079.1	80864803	.	C	T	.	.	MAF_INRAE=26.582;MAF_USDA=45.882
NC_035079.1	80864807	.	G	A	.	.	MAF_INRAE=10.833;MAF_USDA=2.459
NC_035079.1	80864811	.	A	T	.	.	MAF_INRAE=3.333;MAF_USDA=1.639
NC_035079.1	80864845	.	A	T	.	.	MAF_USDA=7.377
NC_035079.1	80864853	.	G	T	.	.	MAF_INRAE=36.842;MAF_USDA=29.412
NC_035079.1	80864873	.	C	A	.	.	MAF_INRAE=29.114;MAF_USDA=20.0
NC_035079.1	80864879	.	A	T	.	.	MAF_INRAE=29.114;MAF_USDA=14.706
NC_035079.1	80864880	.	T	G	.	.	MAF_INRAE=20.0;MAF_USDA=20.833
NC_035079.1	80864904	.	G	T	.	.	MAF_INRAE=44.167;MAF_USDA=6.471
NC_035079.1	80864905	.	A	C	.	.	MAF_USDA=5.738
NC_035079.1	80864907	.	G	T	.	.	MAF_USDA=49.412
NC_035079.1	80864909	.	A	G	.	.	MAF_USDA=45.833
NC_035079.1	80864914	.	G	A	.	.	MAF_USDA=44.706
NC_035079.1	80864923	.	C	T	.	.	MAF_USDA=6.557
NC_035079.1	80864926	.	A	C	.	.	MAF_INRAE=21.667;MAF_USDA=20.833
NC_035079.1	80864929	.	T	C	.	.	MAF_INRAE=21.667;MAF_USDA=20.833
NC_035079.1	80864943	.	A	C	.	.	MAF_INRAE=34.167
NC_035079.1	80864948	.	A	T	.	.	MAF_INRAE=44.167;MAF_USDA=8.929
NC_035079.1	80864965	.	G	T	.	.	MAF_USDA=7.5
NC_035079.1	80864976	.	G	T	.	.	MAF_USDA=3.333
NC_035079.1	80865026	.	A	C	.	.	MAF_INRAE=16.667;MAF_USDA=11.176
NC_035079.1	80865029	.	G	T	.	.	MAF_INRAE=40.0;MAF_USDA=35.294
NC_035079.1	80865030	.	C	T	.	.	MAF_USDA=7.377
NC_035079.1	80865035	.	G	C	.	.	MAF_INRAE=21.667;MAF_USDA=13.529
NC_035079.1	80865041	.	T	A	.	.	MAF_INRAE=20.0;MAF_USDA=24.118
NC_035079.1	80865059	.	T	A	.	.	MAF_INRAE=5.0;MAF_USDA=10.0
NC_035079.1	80865118	.	T	G	.	.	MAF_INRAE=5.063
NC_035079.1	80865169	.	T	C	.	.	MAF_INRAE=10.526;MAF_USDA=14.118
NC_035079.1	80865173	.	G	T	.	.	MAF_USDA=1.639
NC_035079.1	80865194	.	A	G	.	.	MAF_USDA=4.118
NC_035079.1	80865205	.	G	T	.	.	MAF_USDA=1.639
NC_035079.1	80865213	.	T	A	.	.	MAF_INRAE=10.526;MAF_USDA=12.353
NC_035079.1	80865221	.	T	C	.	.	MAF_INRAE=10.526;MAF_USDA=7.059
NC_035079.1	80865241	.	A	C	.	.	MAF_INRAE=15.789
NC_035079.1	80865252	.	A	T	.	.	MAF_INRAE=41.139;MAF_USDA=34.118
NC_035079.1	80865267	.	C	T	.	.	MAF_USDA=2.459
NC_035079.1	80865301	.	A	T	.	.	MAF_INRAE=9.494
NC_035079.1	80865306	.	T	G	.	.	MAF_INRAE=37.342;MAF_USDA=35.882
NC_035079.1	80865314	.	A	G	.	.	MAF_USDA=28.824
NC_035079.1	80865322	.	A	G	.	.	MAF_USDA=36.471
NC_035079.1	80865437	.	G	A	.	.	MAF_INRAE=29.747;MAF_USDA=14.118
NC_035079.1	80865450	.	T	A	.	.	MAF_USDA=1.639
NC_035079.1	80865471	.	G	A	.	.	MAF_USDA=10.656
NC_035079.1	80865554	.	G	A	.	.	MAF_INRAE=45.57;MAF_USDA=33.529
NC_035079.1	80865558	.	T	A	.	.	MAF_USDA=1.639
NC_035079.1	80865677	.	C	A	.	.	MAF_USDA=8.824
NC_035079.1	80865682	.	A	C	.	.	MAF_USDA=8.824
NC_035079.1	80865689	.	T	G	.	.	MAF_INRAE=12.025;MAF_USDA=7.059
NC_035079.1	80865698	.	T	G	.	.	MAF_INRAE=5.063;MAF_USDA=2.459
NC_035079.1	80865699	.	A	T	.	.	MAF_INRAE=5.0;MAF_USDA=2.459
NC_035079.1	80865706	.	A	T	.	.	MAF_INRAE=30.38;MAF_USDA=45.294
NC_035079.1	80865712	.	C	T	.	.	MAF_INRAE=1.667
NC_035079.1	80865729	.	A	G	.	.	MAF_INRAE=3.165;MAF_USDA=13.529
NC_035079.1	80865778	.	A	T	.	.	MAF_USDA=1.667
NC_035079.1	80865779	.	C	A	.	.	MAF_INRAE=2.532;MAF_USDA=13.69
NC_035079.1	80865780	.	C	T	.	.	MAF_USDA=3.333
NC_035079.1	80865887	.	C	A	.	.	MAF_INRAE=1.667
NC_035079.1	80865954	.	A	G	.	.	MAF_USDA=4.918
NC_035079.1	80865971	.	G	T	.	.	MAF_INRAE=5.263;MAF_USDA=13.529
NC_035079.1	80865972	.	T	A	.	.	MAF_USDA=27.059
NC_035079.1	80866121	.	A	C	.	.	MAF_USDA=30.588
NC_035079.1	80866124	.	G	A	.	.	MAF_USDA=30.588
NC_035079.1	80866161	.	A	T	.	.	MAF_USDA=2.459
NC_035079.1	80866166	.	C	A	.	.	MAF_USDA=4.706
NC_035079.1	80866171	.	T	A	.	.	MAF_INRAE=5.263;MAF_USDA=4.098
NC_035079.1	80866241	.	C	G	.	.	MAF_USDA=27.059
NC_035079.1	80866244	.	T	C	.	.	MAF_USDA=27.059
NC_035079.1	80866280	.	T	A	.	.	MAF_INRAE=21.667;MAF_USDA=24.706
NC_035079.1	80866283	.	G	T	.	.	MAF_USDA=27.647
NC_035079.1	80866315	.	G	A	.	.	MAF_USDA=9.167
NC_035079.1	80866379	.	G	A	.	.	MAF_USDA=29.167
NC_035079.1	80866392	.	A	T	.	.	MAF_INRAE=10.526;MAF_USDA=29.167
NC_035079.1	80866398	.	T	G	.	.	MAF_USDA=29.167
NC_035079.1	80866406	.	T	G	.	.	MAF_USDA=10.417
NC_035079.1	80866434	.	A	T	.	.	MAF_USDA=25.0
NC_035079.1	80866482	.	G	A	.	.	MAF_INRAE=4.43
NC_035079.1	80866504	.	G	A	.	.	MAF_INRAE=8.861;MAF_USDA=25.0
NC_035079.1	80866527	.	G	A	.	.	MAF_INRAE=6.329
NC_035079.1	80866569	.	A	G	.	.	MAF_USDA=2.459
NC_035079.1	80866583	.	G	A	.	.	MAF_USDA=2.459
NC_035079.1	80866599	.	A	G	.	.	MAF_INRAE=5.833;MAF_USDA=4.118
NC_035079.1	80866643	.	A	T	.	.	MAF_INRAE=15.0;MAF_USDA=15.294
NC_035079.1	80866645	.	T	G	.	.	MAF_USDA=2.941
NC_035079.1	80866665	.	A	T	.	.	MAF_INRAE=5.063
NC_035079.1	80866696	.	C	T	.	.	MAF_INRAE=4.167;MAF_USDA=2.459
NC_035079.1	80866725	.	A	C	.	.	MAF_INRAE=15.833;MAF_USDA=14.583
NC_035079.1	80866737	.	G	A	.	.	MAF_INRAE=15.0;MAF_USDA=15.294
NC_035079.1	80866765	.	T	G	.	.	MAF_USDA=14.583
NC_035079.1	80866790	.	C	T	.	.	MAF_USDA=14.583
NC_035079.1	80866796	.	T	A	.	.	MAF_INRAE=17.089;MAF_USDA=5.882
NC_035079.1	80866822	.	A	T	.	.	MAF_INRAE=10.833;MAF_USDA=12.941
NC_035079.1	80866824	.	T	C	.	.	MAF_INRAE=5.263
NC_035079.1	80866861	.	T	A	.	.	MAF_INRAE=5.263;MAF_USDA=2.459
NC_035079.1	80866877	.	G	T	.	.	MAF_INRAE=47.368;MAF_USDA=25.0
NC_035079.1	80866892	.	T	C	.	.	MAF_USDA=2.459
NC_035079.1	80866905	.	T	A	.	.	MAF_USDA=1.639
NC_035079.1	80866939	.	C	A	.	.	MAF_INRAE=15.789;MAF_USDA=21.765
NC_035079.1	80866944	.	A	T	.	.	MAF_USDA=7.059
NC_035079.1	80866970	.	G	T	.	.	MAF_INRAE=13.924
NC_035079.1	80866972	.	T	A	.	.	MAF_USDA=7.647
NC_035079.1	80866990	.	G	C	.	.	MAF_USDA=1.639
NC_035079.1	80867033	.	T	G	.	.	MAF_USDA=4.098
NC_035079.1	80867048	.	G	A	.	.	MAF_INRAE=16.456;MAF_USDA=19.412
NC_035079.1	80867056	.	A	T	.	.	MAF_INRAE=22.152;MAF_USDA=29.412
NC_035079.1	80867057	.	T	G	.	.	MAF_INRAE=10.833;MAF_USDA=30.0
NC_035079.1	80867092	.	C	A	.	.	MAF_INRAE=13.924
NC_035079.1	80867094	.	C	T	.	.	MAF_INRAE=4.167;MAF_USDA=2.459
NC_035079.1	80867146	.	A	G	.	.	MAF_INRAE=3.333;MAF_USDA=7.377
NC_035079.1	80867171	.	G	A	.	.	MAF_USDA=12.295
NC_035079.1	80867241	.	C	T	.	.	MAF_USDA=6.557
NC_035079.1	80867303	.	A	C	.	.	MAF_USDA=4.918
NC_035079.1	80867369	.	A	C	.	.	MAF_INRAE=33.544;MAF_USDA=8.824
NC_035079.1	80867396	.	T	G	.	.	MAF_USDA=9.016
NC_035079.1	80867406	.	ACACTACATTCCTTCCATCTAT	ACACTACATTCCTTCCATCTAC	.	.	MAF_USDA=14.583
NC_035079.1	80867493	.	G	T	.	.	MAF_INRAE=10.526;MAF_USDA=7.059
NC_035079.1	80867536	.	C	T	.	.	MAF_INRAE=9.494;MAF_USDA=2.459
NC_035079.1	80867567	.	A	G	.	.	MAF_INRAE=5.0;MAF_USDA=12.353
NC_035079.1	80867585	.	T	A	.	.	MAF_INRAE=22.785;MAF_USDA=41.765
NC_035079.1	80867587	.	A	C	.	.	MAF_INRAE=11.667;MAF_USDA=42.353
NC_035079.1	80867667	.	T	C	.	.	MAF_USDA=1.639
NC_035079.1	80867706	.	T	C	.	.	MAF_INRAE=5.263
NC_035079.1	80867749	.	A	T	.	.	MAF_INRAE=5.263
NC_035079.1	80867844	.	T	C	.	.	MAF_USDA=14.583
NC_035079.1	80867876	.	A	T	.	.	MAF_INRAE=33.544;MAF_USDA=8.235
NC_035079.1	80867891	.	A	T	.	.	MAF_INRAE=13.924
NC_035079.1	80867979	.	A	T	.	.	MAF_USDA=2.459
NC_035079.1	80868004	.	C	T	.	.	MAF_INRAE=32.911
NC_035079.1	80868010	.	C	T	.	.	MAF_INRAE=8.228;MAF_USDA=20.833
NC_035079.1	80868111	.	T	C	.	.	MAF_USDA=2.459
NC_035079.1	80868125	.	T	G	.	.	MAF_INRAE=5.263
NC_035079.1	80868175	.	A	C	.	.	MAF_INRAE=6.329;MAF_USDA=11.905
NC_035079.1	80868226	.	A	G	.	.	MAF_INRAE=5.263
NC_035079.1	80868246	.	G	T	.	.	MAF_INRAE=5.0;MAF_USDA=4.706
NC_035079.1	80868250	.	T	C	.	.	MAF_INRAE=13.924
NC_035079.1	80868313	.	T	C	.	.	MAF_USDA=3.279
NC_035079.1	80868337	.	G	T	.	.	MAF_INRAE=21.519;MAF_USDA=20.833
NC_035079.1	80868344	.	A	G	.	.	MAF_USDA=3.279
NC_035079.1	80868360	.	C	T	.	.	MAF_INRAE=32.278;MAF_USDA=8.333
NC_035079.1	80868366	.	T	A	.	.	MAF_INRAE=10.0;MAF_USDA=4.918
NC_035079.1	80868378	.	C	T	.	.	MAF_INRAE=10.526;MAF_USDA=21.176
NC_035079.1	80868397	.	C	A	.	.	MAF_INRAE=10.526;MAF_USDA=20.833
NC_035079.1	80868444	.	A	G	.	.	MAF_INRAE=5.696;MAF_USDA=11.176
NC_035079.1	80868464	.	T	C	.	.	MAF_USDA=20.833
NC_035079.1	80868507	.	C	A	.	.	MAF_USDA=2.459
NC_035079.1	80868510	.	A	G	.	.	MAF_USDA=2.459
NC_035079.1	80868512	.	G	A	.	.	MAF_USDA=2.459
NC_035079.1	80868551	.	G	A	.	.	MAF_INRAE=22.785;MAF_USDA=50.0
NC_035079.1	80868563	.	T	G	.	.	MAF_USDA=3.279
NC_035079.1	80868569	.	G	T	.	.	MAF_USDA=2.941
NC_035079.1	80868582	.	C	T	.	.	MAF_USDA=1.639
NC_035079.1	80868603	.	G	T	.	.	MAF_USDA=4.706
NC_035079.1	80868626	.	G	A	.	.	MAF_USDA=5.882
NC_035079.1	80868680	.	T	C	.	.	MAF_INRAE=5.696;MAF_USDA=11.765
NC_035079.1	80868693	.	G	C	.	.	MAF_INRAE=21.519;MAF_USDA=15.294
NC_035079.1	80868703	.	T	G	.	.	MAF_INRAE=6.329;MAF_USDA=11.765
NC_035079.1	80868877	.	T	A	.	.	MAF_INRAE=5.0
NC_035079.1	80868963	.	C	A	.	.	MAF_INRAE=15.789;MAF_USDA=28.824
NC_035079.1	80868977	.	T	G	.	.	MAF_INRAE=15.789;MAF_USDA=31.765
NC_035079.1	80869035	.	A	T	.	.	MAF_USDA=9.016
NC_035079.1	80869048	.	A	G	.	.	MAF_USDA=22.941
NC_035079.1	80869071	.	C	G	.	.	MAF_INRAE=7.895;MAF_USDA=10.417
NC_035079.1	80869156	.	G	C	.	.	MAF_USDA=4.098
NC_035079.1	80869173	.	C	T	.	.	MAF_INRAE=13.158
NC_035079.1	80869274	.	G	C	.	.	MAF_USDA=4.918
NC_035079.1	80869286	.	C	A	.	.	MAF_USDA=5.738
NC_035079.1	80869313	.	A	C	.	.	MAF_USDA=20.833
NC_035079.1	80869372	.	C	A	.	.	MAF_USDA=1.639
NC_035079.1	80869462	.	C	A	.	.	MAF_INRAE=10.526;MAF_USDA=37.5
NC_035079.1	80869537	.	C	T	.	.	MAF_USDA=1.639
NC_035079.1	80869602	.	A	T	.	.	MAF_USDA=2.459
NC_035079.1	80873990	.	A	T	.	.	MAF_USDA=1.639
NC_035079.1	80874031	.	G	T	.	.	MAF_USDA=15.574
NC_035079.1	80874032	.	T	C	.	.	MAF_USDA=13.934
NC_035079.1	80874036	.	C	A	.	.	MAF_USDA=5.738
NC_035079.1	80874044	.	A	G	.	.	MAF_INRAE=10.833
NC_035079.1	80874051	.	C	T	.	.	MAF_INRAE=41.139;MAF_USDA=13.095
NC_035079.1	80874062	.	T	C	.	.	MAF_INRAE=15.19;MAF_USDA=14.754
NC_035079.1	80874071	.	T	G	.	.	MAF_INRAE=15.19;MAF_USDA=15.294
NC_035079.1	80874089	.	T	C	.	.	MAF_INRAE=15.19;MAF_USDA=14.118
NC_035079.1	80874093	.	G	C	.	.	MAF_USDA=6.557
NC_035079.1	80874103	.	C	G	.	.	MAF_INRAE=5.833;MAF_USDA=26.471
NC_035079.1	80874123	.	T	G	.	.	MAF_INRAE=5.0
NC_035079.1	80874135	.	A	T	.	.	MAF_INRAE=5.0
NC_035079.1	80874144	.	G	T,*	.	.	MAF_INRAE=5.263
NC_035079.1	80874216	.	C	G	.	.	MAF_USDA=1.639
NC_035079.1	80874285	.	A	C	.	.	MAF_INRAE=32.911;MAF_USDA=25.882
NC_035079.1	80874304	.	A	G	.	.	MAF_INRAE=8.333;MAF_USDA=2.459
NC_035079.1	80874309	.	C	T	.	.	MAF_INRAE=8.861;MAF_USDA=20.833
NC_035079.1	80874310	.	A	G	.	.	MAF_INRAE=20.253;MAF_USDA=13.253
NC_035079.1	80874324	.	T	A	.	.	MAF_INRAE=29.114;MAF_USDA=49.412
NC_035079.1	80874325	.	T	G	.	.	MAF_INRAE=4.167;MAF_USDA=18.235
NC_035079.1	80874361	.	C	A	.	.	MAF_INRAE=23.333
NC_035079.1	80874363	.	T	A	.	.	MAF_USDA=22.917
NC_035079.1	80874364	.	T	A	.	.	MAF_USDA=22.917
NC_035079.1	80874365	.	T	A	.	.	MAF_USDA=22.917
NC_035079.1	80874366	.	T	A	.	.	MAF_USDA=22.917
NC_035079.1	80874453	.	T	A	.	.	MAF_USDA=3.279
NC_035079.1	80874543	.	T	A	.	.	MAF_INRAE=9.494;MAF_USDA=12.941
NC_035079.1	80874596	.	T	A	.	.	MAF_USDA=3.279
NC_035079.1	80874629	.	C	A	.	.	MAF_USDA=1.639
NC_035079.1	80874692	.	C	T	.	.	MAF_INRAE=14.557;MAF_USDA=3.529
NC_035079.1	80874772	.	T	A	.	.	MAF_INRAE=13.924;MAF_USDA=9.016
NC_035079.1	80874805	.	G	T	.	.	MAF_INRAE=42.105;MAF_USDA=9.016
NC_035079.1	80874980	.	A	C	.	.	MAF_USDA=1.639
NC_035079.1	80874998	.	A	T	.	.	MAF_INRAE=39.873;MAF_USDA=8.333
NC_035079.1	80875016	.	A	C	.	.	MAF_INRAE=5.263;MAF_USDA=22.917
NC_035079.1	80875023	.	C	A	.	.	MAF_INRAE=25.949;MAF_USDA=35.417
NC_035079.1	80875151	.	C	T	.	.	MAF_INRAE=10.526;MAF_USDA=5.882
NC_035079.1	80875158	.	G	C	.	.	MAF_INRAE=8.228
NC_035079.1	80875165	.	A	T	.	.	MAF_INRAE=8.228
NC_035079.1	80875210	.	G	T	.	.	MAF_USDA=11.765
NC_035079.1	80875227	.	G	A	.	.	MAF_INRAE=17.089
NC_035079.1	80875254	.	T	C	.	.	MAF_INRAE=33.544;MAF_USDA=35.882
NC_035079.1	80875255	.	G	A	.	.	MAF_INRAE=10.833
NC_035079.1	80875291	.	C	T	.	.	MAF_INRAE=3.333
NC_035079.1	80875312	.	A	G	.	.	MAF_INRAE=32.278;MAF_USDA=42.941
NC_035079.1	80875389	.	T	C	.	.	MAF_USDA=6.557
NC_035079.1	80875397	.	G	A	.	.	MAF_USDA=2.459
NC_035079.1	80875425	.	G	A	.	.	MAF_INRAE=4.167;MAF_USDA=2.459
NC_035079.1	80875426	.	T	A	.	.	MAF_INRAE=4.167;MAF_USDA=2.459
NC_035079.1	80875457	.	T	A	.	.	MAF_INRAE=15.789;MAF_USDA=14.118
NC_035079.1	80875472	.	T	A	.	.	MAF_INRAE=17.722;MAF_USDA=3.279
NC_035079.1	80875625	.	G	T	.	.	MAF_USDA=2.941
NC_035079.1	80875674	.	C	T	.	.	MAF_INRAE=40.506;MAF_USDA=10.588
NC_035079.1	80875742	.	C	A	.	.	MAF_INRAE=5.263
NC_035079.1	80875785	.	A	T	.	.	MAF_USDA=3.529
NC_035079.1	80875787	.	C	T	.	.	MAF_USDA=3.529
NC_035079.1	80875806	.	C	T	.	.	MAF_USDA=3.529
NC_035079.1	80875916	.	C	T	.	.	MAF_INRAE=1.667;MAF_USDA=4.098
NC_035079.1	80875941	.	T	G	.	.	MAF_INRAE=6.667;MAF_USDA=19.643
NC_035079.1	80876018	.	T	G	.	.	MAF_INRAE=27.215;MAF_USDA=47.647
NC_035079.1	80876046	.	C	A	.	.	MAF_USDA=2.353
NC_035079.1	80876052	.	A	G	.	.	MAF_INRAE=7.5;MAF_USDA=24.706
NC_035079.1	80876066	.	T	A	.	.	MAF_USDA=1.639
NC_035079.1	80876068	.	A	C	.	.	MAF_USDA=1.639
NC_035079.1	80876102	.	G	T	.	.	MAF_INRAE=13.291
NC_035079.1	80876106	.	G	T	.	.	MAF_INRAE=5.263
NC_035079.1	80876153	.	C	T	.	.	MAF_INRAE=41.772;MAF_USDA=12.941
NC_035079.1	80876157	.	G	A	.	.	MAF_USDA=3.529
NC_035079.1	80876183	.	T	A	.	.	MAF_INRAE=4.167;MAF_USDA=5.882
NC_035079.1	80876202	.	G	A	.	.	MAF_USDA=4.706
NC_035079.1	80876238	.	C	T	.	.	MAF_USDA=3.529
NC_035079.1	80876268	.	T	G	.	.	MAF_USDA=2.459
NC_035079.1	80876309	.	G	A	.	.	MAF_USDA=10.417
NC_035079.1	80876343	.	A	C	.	.	MAF_USDA=20.833
NC_035079.1	80876385	.	A	G	.	.	MAF_USDA=10.417
NC_035079.1	80876604	.	A	C	.	.	MAF_USDA=18.75
NC_035079.1	80876610	.	A	C	.	.	MAF_USDA=14.583
NC_035079.1	80878103	.	A	G	.	.	MAF_USDA=8.333
NC_035079.1	80878283	.	T	C	.	.	MAF_USDA=4.098
NC_035079.1	80878310	.	G	A	.	.	MAF_INRAE=21.053;MAF_USDA=44.643
NC_035079.1	80878442	.	T	A	.	.	MAF_USDA=13.529
NC_035079.1	80878447	.	C	T	.	.	MAF_USDA=22.941
NC_035079.1	80879530	.	C	T	.	.	MAF_USDA=2.542
NC_035079.1	80879600	.	T	C	.	.	MAF_USDA=8.333
NC_035079.1	80879721	.	A	G	.	.	MAF_USDA=2.941
NC_035079.1	80879752	.	G	C	.	.	MAF_USDA=5.0
NC_035079.1	80879806	.	G	A	.	.	MAF_INRAE=33.544;MAF_USDA=49.412
NC_035079.1	80879853	.	G	A	.	.	MAF_INRAE=15.789;MAF_USDA=48.824
NC_035079.1	80879882	.	C	T	.	.	MAF_INRAE=10.526;MAF_USDA=5.882
NC_035079.1	80879886	.	A	T	.	.	MAF_USDA=5.294
NC_035079.1	80879928	.	C	T	.	.	MAF_INRAE=31.579
NC_035079.1	80879959	.	T	A	.	.	MAF_INRAE=32.911;MAF_USDA=47.647
NC_035079.1	80879993	.	A	T	.	.	MAF_INRAE=15.789;MAF_USDA=9.412
NC_035079.1	80880000	.	A	G	.	.	MAF_INRAE=15.789;MAF_USDA=9.412
NC_035079.1	80889714	.	G	A	.	.	MAF_USDA=11.31
NC_035079.1	80889722	.	A	G	.	.	MAF_USDA=5.085
NC_035079.1	80889742	.	A	T	.	.	MAF_USDA=8.929
NC_035079.1	80889743	.	T	G	.	.	MAF_USDA=2.459
NC_035079.1	80889744	.	A	G	.	.	MAF_USDA=8.824
NC_035079.1	80889746	.	G	A	.	.	MAF_USDA=9.412
NC_035079.1	80889751	.	G	A	.	.	MAF_USDA=7.5
NC_035079.1	80889752	.	G	T	.	.	MAF_USDA=8.333
NC_035079.1	80889757	.	T	C	.	.	MAF_USDA=1.639
NC_035079.1	80889764	.	C	T	.	.	MAF_USDA=7.5
NC_035079.1	80889767	.	T	A	.	.	MAF_USDA=8.929
NC_035079.1	80889768	.	C	G	.	.	MAF_USDA=8.929
NC_035079.1	80889808	.	G	T	.	.	MAF_USDA=2.5
NC_035079.1	80889816	.	C	A	.	.	MAF_USDA=37.5
NC_035079.1	80889833	.	G	A	.	.	MAF_INRAE=15.833
NC_035079.1	80889860	.	T	G	.	.	MAF_INRAE=10.833
NC_035079.1	80889893	.	T	A	.	.	MAF_INRAE=11.667
NC_035079.1	80889904	.	T	C	.	.	MAF_INRAE=11.667
NC_035079.1	80889936	.	C	A	.	.	MAF_INRAE=39.167
NC_035079.1	80889940	.	C	A	.	.	MAF_INRAE=14.167
NC_035079.1	80889941	.	T	C	.	.	MAF_INRAE=39.167
NC_035079.1	80889947	.	G	C	.	.	MAF_USDA=1.639
NC_035079.1	80889948	.	G	A	.	.	MAF_USDA=3.279
NC_035079.1	80889953	.	T	G	.	.	MAF_INRAE=10.759;MAF_USDA=8.197
NC_035079.1	80889955	.	T	A	.	.	MAF_INRAE=37.5
NC_035079.1	80889969	.	G	A	.	.	MAF_INRAE=28.333
NC_035079.1	80889970	.	A	G	.	.	MAF_INRAE=27.5
NC_035079.1	80889995	.	A	G	.	.	MAF_INRAE=30.0
NC_035079.1	80889999	.	C	G	.	.	MAF_INRAE=28.333
NC_035079.1	80890016	.	A	G	.	.	MAF_INRAE=16.667;MAF_USDA=12.295
NC_035079.1	80890035	.	G	A	.	.	MAF_INRAE=18.333
NC_035079.1	80890036	.	A	T	.	.	MAF_INRAE=18.333
NC_035079.1	80890037	.	C	T	.	.	MAF_INRAE=24.167;MAF_USDA=9.412
NC_035079.1	80890038	.	C	T	.	.	MAF_INRAE=24.167
NC_035079.1	80890039	.	G	A	.	.	MAF_INRAE=31.667
NC_035079.1	80890044	.	A	C	.	.	MAF_INRAE=16.667
NC_035079.1	80890048	.	T	G	.	.	MAF_INRAE=15.833
NC_035079.1	80890052	.	A	T	.	.	MAF_USDA=33.333
NC_035079.1	80890053	.	C	A	.	.	MAF_USDA=31.25
NC_035079.1	80890058	.	C	G	.	.	MAF_USDA=35.417
NC_035079.1	80890060	.	T	C	.	.	MAF_USDA=4.918
NC_035079.1	80890067	.	C	T	.	.	MAF_USDA=39.583
NC_035079.1	80890074	.	G	A	.	.	MAF_USDA=6.557
NC_035079.1	80890083	.	A	G	.	.	MAF_USDA=1.639
NC_035079.1	80890090	.	C	G	.	.	MAF_INRAE=13.333
NC_035079.1	80890099	.	T	C	.	.	MAF_INRAE=38.333;MAF_USDA=14.583
NC_035079.1	80890100	.	T	G	.	.	MAF_INRAE=39.167
NC_035079.1	80890103	.	A	T	.	.	MAF_INRAE=6.962;MAF_USDA=7.377
NC_035079.1	80890111	.	G	A	.	.	MAF_INRAE=16.667
NC_035079.1	80890112	.	A	G	.	.	MAF_INRAE=16.667
NC_035079.1	80890120	.	A	G	.	.	MAF_INRAE=20.833
NC_035079.1	80890136	.	A	T	.	.	MAF_INRAE=36.667
NC_035079.1	80890138	.	G	T	.	.	MAF_USDA=14.583
NC_035079.1	80890144	.	G	T	.	.	MAF_USDA=14.583
NC_035079.1	80890145	.	A	T	.	.	MAF_USDA=14.583
NC_035079.1	80890147	.	T	C	.	.	MAF_USDA=6.25
NC_035079.1	80890149	.	A	T	.	.	MAF_INRAE=20.833
NC_035079.1	80890157	.	G	T	.	.	MAF_USDA=33.529
NC_035079.1	80890163	.	G	A	.	.	MAF_USDA=8.824
NC_035079.1	80890164	.	T	C	.	.	MAF_USDA=14.583
NC_035079.1	80890175	.	G	A	.	.	MAF_USDA=11.765
NC_035079.1	80890182	.	C	T	.	.	MAF_USDA=14.118
NC_035079.1	80890200	.	G	A	.	.	MAF_INRAE=22.5
NC_035079.1	80890201	.	T	C	.	.	MAF_INRAE=36.667
NC_035079.1	80890204	.	A	C	.	.	MAF_INRAE=36.667
NC_035079.1	80890217	.	G	C	.	.	MAF_USDA=4.098
NC_035079.1	80890270	.	C	T	.	.	MAF_USDA=4.098
NC_035079.1	80890271	.	C	A	.	.	MAF_USDA=1.639
NC_035079.1	80890273	.	G	A	.	.	MAF_USDA=1.639
NC_035079.1	80890275	.	T	C	.	.	MAF_USDA=1.639
NC_035079.1	80890335	.	G	A	.	.	MAF_USDA=4.098
NC_035079.1	80890339	.	C	A	.	.	MAF_USDA=8.197
NC_035079.1	80890340	.	T	C	.	.	MAF_USDA=9.836
NC_035079.1	80890350	.	C	A	.	.	MAF_USDA=2.459
NC_035079.1	80890352	.	C	A	.	.	MAF_USDA=2.459
NC_035079.1	80890353	.	T	G	.	.	MAF_USDA=2.459
NC_035079.1	80890354	.	C	T	.	.	MAF_USDA=8.333
NC_035079.1	80890355	.	G	A	.	.	MAF_USDA=9.836
NC_035079.1	80890362	.	G	T	.	.	MAF_INRAE=10.526;MAF_USDA=5.294
NC_035079.1	80890365	.	A	C	.	.	MAF_USDA=4.098
NC_035079.1	80890370	.	T	A	.	.	MAF_USDA=4.098
NC_035079.1	80890399	.	T	C	.	.	MAF_USDA=12.5
NC_035079.1	80890413	.	A	G	.	.	MAF_USDA=11.765
NC_035079.1	80890436	.	C	A	.	.	MAF_INRAE=3.333
NC_035079.1	80890442	.	T	G	.	.	MAF_USDA=22.951
NC_035079.1	80890449	.	C	G	.	.	MAF_USDA=11.176
NC_035079.1	80890461	.	T	C	.	.	MAF_USDA=9.836
NC_035079.1	80890535	.	G	A	.	.	MAF_USDA=4.819
NC_035079.1	80891012	.	G	A	.	.	MAF_USDA=25.0
NC_035079.1	80891027	.	C	T	.	.	MAF_USDA=41.667
NC_035079.1	80891199	.	G	A	.	.	MAF_INRAE=5.263
NC_035079.1	80891220	.	C	T	.	.	MAF_USDA=1.724
NC_035079.1	80891223	.	T	C	.	.	MAF_USDA=1.724
NC_035079.1	80891225	.	G	C	.	.	MAF_USDA=25.0
NC_035079.1	80891255	.	T	C	.	.	MAF_USDA=14.634
NC_035079.1	80891270	.	G	A	.	.	MAF_USDA=6.25
NC_035079.1	80891280	.	A	G	.	.	MAF_INRAE=21.053;MAF_USDA=23.81
NC_035079.1	80891293	.	C	T	.	.	MAF_USDA=1.667
NC_035079.1	80891300	.	C	T	.	.	MAF_USDA=19.277
NC_035079.1	80891319	.	G	A	.	.	MAF_USDA=4.31
NC_035079.1	80891351	.	G	C	.	.	MAF_INRAE=10.0
NC_035079.1	80891413	.	G	A	.	.	MAF_USDA=3.279
NC_035079.1	80891440	.	A	G	.	.	MAF_USDA=13.559
NC_035079.1	80891447	.	C	G	.	.	MAF_INRAE=3.797;MAF_USDA=6.627
NC_035079.1	80891448	.	G	A	.	.	MAF_USDA=10.417
NC_035079.1	80891455	.	T	C	.	.	MAF_INRAE=29.114;MAF_USDA=39.759
NC_035079.1	80891461	.	G	A	.	.	MAF_USDA=11.017
NC_035079.1	80891465	.	C	A	.	.	MAF_USDA=6.25
NC_035079.1	80891467	.	A	G	.	.	MAF_USDA=15.0
NC_035079.1	80891471	.	A	T	.	.	MAF_USDA=11.905
NC_035079.1	80891477	.	G	C	.	.	MAF_USDA=10.714
NC_035079.1	80891486	.	G	A	.	.	MAF_USDA=10.119
NC_035079.1	80891515	.	C	T	.	.	MAF_USDA=10.417
NC_035079.1	80891531	.	G	T	.	.	MAF_USDA=10.656
NC_035079.1	80891534	.	C	A	.	.	MAF_USDA=11.475
NC_035079.1	80891536	.	A	G	.	.	MAF_USDA=13.934
NC_035079.1	80891542	.	T	C	.	.	MAF_USDA=10.656
NC_035079.1	80891552	.	C	A	.	.	MAF_USDA=10.656
NC_035079.1	80891575	.	G	T	.	.	MAF_INRAE=12.658;MAF_USDA=12.941
NC_035079.1	80891592	.	C	A	.	.	MAF_USDA=7.377
NC_035079.1	80891598	.	G	A	.	.	MAF_INRAE=15.823;MAF_USDA=5.294
NC_035079.1	80891733	.	T	C	.	.	MAF_INRAE=26.316;MAF_USDA=5.882
NC_035079.1	80891759	.	C	A	.	.	MAF_USDA=31.25
NC_035079.1	80891773	.	G	A	.	.	MAF_USDA=31.548
NC_035079.1	80891787	.	A	G	.	.	MAF_USDA=20.238
NC_035079.1	80891799	.	T	A	.	.	MAF_USDA=23.214
NC_035079.1	80891803	.	C	T	.	.	MAF_USDA=7.5
NC_035079.1	80891848	.	G	C	.	.	MAF_USDA=6.25
NC_035079.1	80891854	.	G	A	.	.	MAF_USDA=8.333
NC_035079.1	80892907	.	T	C	.	.	MAF_USDA=8.824
NC_035079.1	80892917	.	G	A	.	.	MAF_USDA=1.639
NC_035079.1	80892932	.	C	T	.	.	MAF_USDA=3.279
NC_035079.1	80892942	.	A	G	.	.	MAF_USDA=11.475
NC_035079.1	80892967	.	A	G	.	.	MAF_USDA=1.639
NC_035079.1	80892981	.	G	C	.	.	MAF_USDA=1.639
NC_035079.1	80892985	.	G	A	.	.	MAF_USDA=17.213
NC_035079.1	80892990	.	C	A	.	.	MAF_USDA=1.639
NC_035079.1	80892991	.	T	G	.	.	MAF_USDA=11.475
NC_035079.1	80893006	.	T	C	.	.	MAF_USDA=1.639
NC_035079.1	80893011	.	G	C	.	.	MAF_USDA=1.639
NC_035079.1	80893026	.	C	T	.	.	MAF_USDA=10.656
NC_035079.1	80893048	.	T	G	.	.	MAF_USDA=1.639
NC_035079.1	80893061	.	G	A	.	.	MAF_USDA=10.0
NC_035079.1	80893074	.	A	C	.	.	MAF_USDA=33.529
NC_035079.1	80893076	.	G	A	.	.	MAF_USDA=1.639
NC_035079.1	80893117	.	T	A	.	.	MAF_USDA=2.459
NC_035079.1	80893140	.	T	A	.	.	MAF_USDA=6.548
NC_035079.1	80893189	.	T	A	.	.	MAF_USDA=4.167
NC_035079.1	80893209	.	C	G	.	.	MAF_USDA=3.529
NC_035079.1	80893218	.	C	A	.	.	MAF_USDA=8.333
NC_035079.1	80893512	.	C	A	.	.	MAF_USDA=15.294
NC_035079.1	80893595	.	A	T	.	.	MAF_USDA=2.542
NC_035079.1	80893622	.	C	T	.	.	MAF_USDA=6.471
NC_035079.1	80893672	.	C	T	.	.	MAF_USDA=30.588
NC_035079.1	80893686	.	A	T	.	.	MAF_INRAE=25.0;MAF_USDA=24.118
NC_035079.1	80893717	.	C	T	.	.	MAF_INRAE=2.5;MAF_USDA=2.941
NC_035079.1	80893786	.	T	G	.	.	MAF_USDA=1.639
NC_035079.1	80893792	.	A	G	.	.	MAF_USDA=6.25
NC_035079.1	80893799	.	T	A	.	.	MAF_USDA=6.25
NC_035079.1	80893821	.	G	T	.	.	MAF_USDA=5.738
NC_035079.1	80893866	.	G	A	.	.	MAF_USDA=2.459
NC_035079.1	80893877	.	G	A	.	.	MAF_INRAE=1.667
NC_035079.1	80893887	.	G	C	.	.	MAF_INRAE=1.667
NC_035079.1	80893919	.	A	G	.	.	MAF_USDA=1.639
NC_035079.1	80893922	.	G	A	.	.	MAF_USDA=1.639
NC_035079.1	80893947	.	G	A	.	.	MAF_USDA=27.059
NC_035079.1	80893950	.	G	T	.	.	MAF_USDA=1.639
NC_035079.1	80893979	.	G	A	.	.	MAF_USDA=32.609
NC_035079.1	80893980	.	C	A	.	.	MAF_USDA=32.609
NC_035079.1	80893989	.	T	C	.	.	MAF_USDA=4.167
NC_035079.1	80894004	.	T	A	.	.	MAF_USDA=1.639
NC_035079.1	80894010	.	A	T	.	.	MAF_USDA=1.639
NC_035079.1	80894016	.	A	C	.	.	MAF_USDA=31.176
NC_035079.1	80894027	.	C	A	.	.	MAF_USDA=3.279
NC_035079.1	80894031	.	A	T	.	.	MAF_USDA=3.279
NC_035079.1	80894049	.	C	A	.	.	MAF_USDA=1.639
NC_035079.1	80894058	.	A	G	.	.	MAF_USDA=33.529
NC_035079.1	80894059	.	T	G	.	.	MAF_USDA=27.059
NC_035079.1	80894067	.	C	A	.	.	MAF_USDA=6.25
NC_035079.1	80894071	.	T	A	.	.	MAF_USDA=6.25
NC_035079.1	80894105	.	T	G	.	.	MAF_USDA=30.588
NC_035079.1	80894106	.	A	T	.	.	MAF_USDA=30.588
NC_035079.1	80894131	.	T	C	.	.	MAF_USDA=3.279
NC_035079.1	80894166	.	T	G	.	.	MAF_USDA=2.459
NC_035079.1	80894169	.	T	A	.	.	MAF_USDA=2.459
NC_035079.1	80894182	.	TGT	TGA	.	.	MAF_USDA=39.583
NC_035079.1	80894184	.	T	A	.	.	MAF_INRAE=47.368
NC_035079.1	80894199	.	C	T	.	.	MAF_USDA=37.5
NC_035079.1	80894217	.	A	G	.	.	MAF_USDA=45.833
NC_035079.1	80894222	.	T	A	.	.	MAF_USDA=4.167
NC_035079.1	80894223	.	C	T	.	.	MAF_USDA=41.765
NC_035079.1	80894226	.	C	T	.	.	MAF_USDA=43.529
NC_035079.1	80894230	.	TGT	TGA	.	.	MAF_USDA=43.75
NC_035079.1	80894232	.	T	A	.	.	MAF_USDA=29.508
NC_035079.1	80894250	.	C	T	.	.	MAF_USDA=46.471
NC_035079.1	80894252	.	G	A	.	.	MAF_USDA=46.471
NC_035079.1	80894259	.	A	G	.	.	MAF_USDA=33.529
NC_035079.1	80894267	.	C	T	.	.	MAF_USDA=42.941
NC_035079.1	80894270	.	C	T	.	.	MAF_USDA=46.471
NC_035079.1	80894278	.	A	G	.	.	MAF_USDA=32.353
NC_035079.1	80894281	.	A	G	.	.	MAF_USDA=48.824
NC_035079.1	80894284	.	C	T	.	.	MAF_USDA=32.941
NC_035079.1	80894287	.	C	T	.	.	MAF_USDA=36.471
NC_035079.1	80894288	.	A	G	.	.	MAF_USDA=35.294
NC_035079.1	80894290	.	C	T	.	.	MAF_USDA=36.471
NC_035079.1	80894307	.	T	C	.	.	MAF_USDA=1.639
NC_035079.1	80894310	.	T	C	.	.	MAF_USDA=1.639
NC_035079.1	80894314	.	C	T	.	.	MAF_INRAE=47.368;MAF_USDA=34.118
NC_035079.1	80894383	.	T	C	.	.	MAF_USDA=2.459
NC_035079.1	80894394	.	T	C	.	.	MAF_USDA=1.639
NC_035079.1	80894461	.	A	C	.	.	MAF_USDA=2.459
NC_035079.1	80894486	.	A	G	.	.	MAF_INRAE=2.5;MAF_USDA=14.583
NC_035079.1	80894519	.	T	C	.	.	MAF_INRAE=24.051;MAF_USDA=24.706
NC_035079.1	80894528	.	A	T	.	.	MAF_USDA=4.098
NC_035079.1	80894597	.	A	C	.	.	MAF_USDA=12.353
NC_035079.1	80894619	.	A	G	.	.	MAF_INRAE=42.405;MAF_USDA=34.706
NC_035079.1	80894630	.	A	T	.	.	MAF_USDA=1.639
NC_035079.1	80894631	.	T	A	.	.	MAF_USDA=1.639
NC_035079.1	80894727	.	C	G	.	.	MAF_USDA=4.098
NC_035079.1	80894768	.	G	C	.	.	MAF_INRAE=17.722;MAF_USDA=2.459
NC_035079.1	80894824	.	G	A	.	.	MAF_USDA=1.639
NC_035079.1	80894842	.	G	T	.	.	MAF_INRAE=4.167;MAF_USDA=7.377
NC_035079.1	80894871	.	G	C	.	.	MAF_INRAE=27.215;MAF_USDA=24.706
NC_035079.1	80894873	.	T	A	.	.	MAF_INRAE=29.167;MAF_USDA=24.706
NC_035079.1	80894882	.	T	A	.	.	MAF_INRAE=3.797;MAF_USDA=3.529
NC_035079.1	80894948	.	C	T	.	.	MAF_USDA=1.639
NC_035079.1	80894996	.	C	T	.	.	MAF_INRAE=36.842;MAF_USDA=24.706
NC_035079.1	80894999	.	A	G	.	.	MAF_USDA=5.294
NC_035079.1	80895009	.	G	A	.	.	MAF_INRAE=31.579
NC_035079.1	80895020	.	C	T	.	.	MAF_INRAE=13.291;MAF_USDA=14.118
NC_035079.1	80895035	.	G	A	.	.	MAF_USDA=1.639
NC_035079.1	80895049	.	T	G	.	.	MAF_INRAE=31.579;MAF_USDA=6.471
NC_035079.1	80895070	.	A	T	.	.	MAF_INRAE=34.81;MAF_USDA=15.294
NC_035079.1	80895079	.	G	C	.	.	MAF_INRAE=34.81;MAF_USDA=15.294
NC_035079.1	80895087	.	C	A	.	.	MAF_INRAE=17.722;MAF_USDA=2.459
NC_035079.1	80895099	.	A	G	.	.	MAF_INRAE=48.101;MAF_USDA=33.529
NC_035079.1	80895104	.	C	G	.	.	MAF_INRAE=48.101;MAF_USDA=34.706
NC_035079.1	80895105	.	G	A	.	.	MAF_USDA=1.639
NC_035079.1	80895115	.	C	T	.	.	MAF_USDA=1.639
NC_035079.1	80895126	.	T	G	.	.	MAF_INRAE=12.5;MAF_USDA=1.639
NC_035079.1	80895177	.	T	C	.	.	MAF_INRAE=43.671;MAF_USDA=39.412
NC_035079.1	80895198	.	C	G	.	.	MAF_INRAE=2.5;MAF_USDA=3.279
NC_035079.1	80895220	.	A	T	.	.	MAF_INRAE=44.304;MAF_USDA=36.471
NC_035079.1	80895243	.	T	A	.	.	MAF_USDA=10.588
NC_035079.1	80895276	.	A	G	.	.	MAF_INRAE=47.368
NC_035079.1	80895306	.	G	A	.	.	MAF_INRAE=4.43;MAF_USDA=5.357
NC_035079.1	80895312	.	G	T	.	.	MAF_INRAE=10.526;MAF_USDA=5.357
NC_035079.1	80895325	.	G	T	.	.	MAF_USDA=2.459
NC_035079.1	80895332	.	A	G	.	.	MAF_INRAE=48.101;MAF_USDA=41.765
NC_035079.1	80895338	.	A	G	.	.	MAF_USDA=2.459
NC_035079.1	80895367	.	G	A	.	.	MAF_USDA=2.459
NC_035079.1	80895385	.	A	T	.	.	MAF_INRAE=10.759;MAF_USDA=16.471
NC_035079.1	80895399	.	T	A	.	.	MAF_INRAE=31.013;MAF_USDA=9.412
NC_035079.1	80895421	.	G	C	.	.	MAF_USDA=4.918
NC_035079.1	80895599	.	C	G	.	.	MAF_USDA=1.639
NC_035079.1	80895600	.	G	A	.	.	MAF_USDA=1.639
NC_035079.1	80895620	.	G	T	.	.	MAF_USDA=1.667
NC_035079.1	80895643	.	C	A	.	.	MAF_USDA=4.167
NC_035079.1	80895756	.	T	G	.	.	MAF_USDA=6.25
NC_035079.1	80895797	.	A	T	.	.	MAF_USDA=30.435
NC_035079.1	80896899	.	C	A	.	.	MAF_INRAE=10.526;MAF_USDA=8.929
NC_035079.1	80896918	.	A	G	.	.	MAF_USDA=6.25
NC_035079.1	80896941	.	C	T	.	.	MAF_USDA=5.738
NC_035079.1	80896980	.	G	A	.	.	MAF_USDA=6.25
NC_035079.1	80896993	.	T	G	.	.	MAF_USDA=4.167
NC_035079.1	80897002	.	T	C	.	.	MAF_INRAE=18.421
NC_035079.1	80897075	.	C	G	.	.	MAF_USDA=7.647
NC_035079.1	80897097	.	A	C	.	.	MAF_USDA=3.279
NC_035079.1	80897140	.	G	A	.	.	MAF_INRAE=5.263;MAF_USDA=4.118
NC_035079.1	80897148	.	G	T	.	.	MAF_USDA=45.833
NC_035079.1	80897155	.	C	T	.	.	MAF_USDA=1.639
NC_035079.1	80897194	.	G	C	.	.	MAF_INRAE=48.734;MAF_USDA=45.294
NC_035079.1	80897195	.	A	G	.	.	MAF_INRAE=25.833;MAF_USDA=29.167
NC_035079.1	80897274	.	G	T	.	.	MAF_INRAE=10.526;MAF_USDA=4.706
NC_035079.1	80897276	.	G	T	.	.	MAF_INRAE=1.667;MAF_USDA=7.647
NC_035079.1	80897277	.	C	T	.	.	MAF_INRAE=1.667;MAF_USDA=8.235
NC_035079.1	80897451	.	A	T	.	.	MAF_USDA=1.639
NC_035079.1	80897462	.	C	T	.	.	MAF_INRAE=21.053
NC_035079.1	80897523	.	T	C	.	.	MAF_INRAE=1.667;MAF_USDA=2.459
NC_035079.1	80897528	.	C	A	.	.	MAF_INRAE=28.481;MAF_USDA=31.176
NC_035079.1	80897532	.	T	A	.	.	MAF_USDA=1.639
NC_035079.1	80897565	.	C	A	.	.	MAF_INRAE=13.291;MAF_USDA=4.706
NC_035079.1	80897609	.	G	T	.	.	MAF_USDA=1.639
NC_035079.1	80897612	.	G	A	.	.	MAF_USDA=1.639
NC_035079.1	80897615	.	T	G	.	.	MAF_USDA=1.639
NC_035079.1	80897618	.	G	T	.	.	MAF_USDA=1.639
NC_035079.1	80897647	.	A	G	.	.	MAF_USDA=1.639
NC_035079.1	80897702	.	C	T	.	.	MAF_INRAE=13.291;MAF_USDA=4.706
NC_035079.1	80897721	.	A	T	.	.	MAF_USDA=1.639
NC_035079.1	80897795	.	A	C	.	.	MAF_USDA=1.667
NC_035079.1	80897823	.	A	G	.	.	MAF_USDA=43.75
NC_035079.1	80897856	.	C	T	.	.	MAF_USDA=6.471
NC_035079.1	80897902	.	G	T	.	.	MAF_USDA=6.25
NC_035079.1	80897915	.	G	T	.	.	MAF_INRAE=1.667;MAF_USDA=10.588
NC_035079.1	80897948	.	C	T	.	.	MAF_USDA=1.639
NC_035079.1	80897949	.	T	A	.	.	MAF_USDA=1.639
NC_035079.1	80897992	.	A	G	.	.	MAF_INRAE=17.089;MAF_USDA=26.471
NC_035079.1	80898016	.	A	T	.	.	MAF_INRAE=2.5
NC_035079.1	80898051	.	G	C	.	.	MAF_USDA=1.639
NC_035079.1	80898063	.	A	C	.	.	MAF_USDA=1.639
NC_035079.1	80898124	.	A	C	.	.	MAF_USDA=1.639
NC_035079.1	80898131	.	A	C	.	.	MAF_USDA=2.459
NC_035079.1	80898150	.	T	C	.	.	MAF_USDA=4.918
NC_035079.1	80898263	.	C	T	.	.	MAF_INRAE=20.253;MAF_USDA=22.941
NC_035079.1	80898284	.	A	T	.	.	MAF_USDA=1.639
NC_035079.1	80898339	.	C	A	.	.	MAF_INRAE=4.167;MAF_USDA=13.529
NC_035079.1	80898346	.	C	G	.	.	MAF_INRAE=15.0;MAF_USDA=22.353
NC_035079.1	80898347	.	G	C	.	.	MAF_INRAE=10.833;MAF_USDA=4.098
NC_035079.1	80898368	.	A	T	.	.	MAF_USDA=1.639
NC_035079.1	80898384	.	C	T	.	.	MAF_USDA=2.941
NC_035079.1	80898393	.	T	G	.	.	MAF_INRAE=8.228;MAF_USDA=8.824
NC_035079.1	80898394	.	C	T	.	.	MAF_USDA=1.639
NC_035079.1	80898451	.	A	G	.	.	MAF_USDA=1.639
NC_035079.1	80898461	.	G	A	.	.	MAF_INRAE=29.114;MAF_USDA=32.941
NC_035079.1	80898464	.	G	T	.	.	MAF_USDA=12.295
NC_035079.1	80898469	.	T	A	.	.	MAF_USDA=4.098
NC_035079.1	80898541	.	G	T	.	.	MAF_INRAE=20.886;MAF_USDA=31.765
NC_035079.1	80898542	.	A	C	.	.	MAF_USDA=1.639
NC_035079.1	80898575	.	A	T	.	.	MAF_USDA=1.639
NC_035079.1	80898601	.	C	T	.	.	MAF_USDA=14.583
NC_035079.1	80898606	.	T	C	.	.	MAF_USDA=1.667
NC_035079.1	80898607	.	G	A	.	.	MAF_INRAE=22.5;MAF_USDA=21.429
NC_035079.1	80898622	.	T	G	.	.	MAF_INRAE=9.494;MAF_USDA=10.588
NC_035079.1	80898673	.	G	A	.	.	MAF_USDA=9.016
NC_035079.1	80898697	.	A	C	.	.	MAF_USDA=1.639
NC_035079.1	80898750	.	T	A	.	.	MAF_USDA=9.836
NC_035079.1	80898760	.	A	G	.	.	MAF_USDA=2.459
NC_035079.1	80898767	.	G	T	.	.	MAF_USDA=1.639
NC_035079.1	80898782	.	C	A	.	.	MAF_USDA=1.639
NC_035079.1	80898820	.	C	A	.	.	MAF_INRAE=20.253;MAF_USDA=32.941
NC_035079.1	80898840	.	A	G	.	.	MAF_USDA=1.639
NC_035079.1	80898883	.	A	T	.	.	MAF_USDA=1.639
NC_035079.1	80898885	.	G	T	.	.	MAF_INRAE=1.667;MAF_USDA=3.279
NC_035079.1	80898891	.	C	A	.	.	MAF_USDA=4.098
NC_035079.1	80898915	.	C	T	.	.	MAF_INRAE=8.228;MAF_USDA=8.333
NC_035079.1	80898928	.	T	C	.	.	MAF_INRAE=2.5
NC_035079.1	80898976	.	A	G	.	.	MAF_INRAE=34.177;MAF_USDA=22.941
NC_035079.1	80898991	.	A	C	.	.	MAF_INRAE=31.646;MAF_USDA=25.0
NC_035079.1	80899009	.	C	T	.	.	MAF_INRAE=2.5;MAF_USDA=13.115
NC_035079.1	80899012	.	C	T	.	.	MAF_USDA=1.639
NC_035079.1	80899015	.	A	G	.	.	MAF_USDA=2.941
NC_035079.1	80899051	.	A	G	.	.	MAF_USDA=1.639
NC_035079.1	80899059	.	T	G	.	.	MAF_USDA=1.639
NC_035079.1	80899082	.	G	A	.	.	MAF_USDA=4.098
NC_035079.1	80899085	.	T	A	.	.	MAF_INRAE=29.747;MAF_USDA=36.471
NC_035079.1	80899109	.	A	G	.	.	MAF_USDA=5.932
NC_035079.1	80905261	.	T	A	.	.	MAF_INRAE=31.579;MAF_USDA=2.459
NC_035079.1	80905279	.	T	G	.	.	MAF_USDA=14.754
NC_035079.1	80905280	.	G	T	.	.	MAF_USDA=8.197
NC_035079.1	80905310	.	A	G	.	.	MAF_INRAE=12.658
NC_035079.1	80905338	.	G	T	.	.	MAF_USDA=1.667
NC_035079.1	80905360	.	G	C	.	.	MAF_USDA=10.0
NC_035079.1	80905384	.	G	A	.	.	MAF_INRAE=20.253;MAF_USDA=20.588
NC_035079.1	80905450	.	G	T	.	.	MAF_INRAE=32.278;MAF_USDA=39.412
NC_035079.1	80905539	.	A	G	.	.	MAF_INRAE=11.667;MAF_USDA=9.167
NC_035079.1	80905588	.	C	T	.	.	MAF_INRAE=12.025;MAF_USDA=5.294
NC_035079.1	80905618	.	G	C	.	.	MAF_USDA=1.639
NC_035079.1	80905644	.	T	A	.	.	MAF_INRAE=8.228;MAF_USDA=5.738
NC_035079.1	80905673	.	T	A	.	.	MAF_USDA=1.639
NC_035079.1	80905700	.	G	C	.	.	MAF_USDA=9.836
NC_035079.1	80905759	.	G	T	.	.	MAF_USDA=1.639
NC_035079.1	80905772	.	G	T	.	.	MAF_INRAE=12.658;MAF_USDA=13.529
NC_035079.1	80905792	.	G	T	.	.	MAF_INRAE=21.519;MAF_USDA=24.706
NC_035079.1	80905799	.	A	G	.	.	MAF_USDA=3.279
NC_035079.1	80905804	.	A	G	.	.	MAF_INRAE=16.456;MAF_USDA=4.098
NC_035079.1	80905837	.	C	G	.	.	MAF_USDA=1.639
NC_035079.1	80905854	.	C	A	.	.	MAF_USDA=2.083
NC_035079.1	80905860	.	C	T	.	.	MAF_USDA=5.882
NC_035079.1	80905862	.	G	A	.	.	MAF_USDA=6.471
NC_035079.1	80905869	.	C	T	.	.	MAF_USDA=4.098
NC_035079.1	80905878	.	C	T	.	.	MAF_INRAE=20.886;MAF_USDA=30.588
NC_035079.1	80905891	.	T	G	.	.	MAF_USDA=1.639
NC_035079.1	80905893	.	A	T	.	.	MAF_INRAE=4.167;MAF_USDA=3.279
NC_035079.1	80905903	.	T	A	.	.	MAF_USDA=1.667
NC_035079.1	80905918	.	T	G	.	.	MAF_INRAE=24.684
NC_035079.1	80905930	.	T	A	.	.	MAF_INRAE=15.789;MAF_USDA=10.417
NC_035079.1	80905931	.	A	T	.	.	MAF_INRAE=32.5;MAF_USDA=23.529
NC_035079.1	80905947	.	T	C	.	.	MAF_USDA=4.167
NC_035079.1	80905961	.	T	C	.	.	MAF_INRAE=13.291;MAF_USDA=4.118
NC_035079.1	80905998	.	AACTAACT	AACTAACA	.	.	MAF_USDA=37.5
NC_035079.1	80906005	.	T	A	.	.	MAF_INRAE=32.911
NC_035079.1	80906026	.	A	T	.	.	MAF_INRAE=13.291;MAF_USDA=5.294
NC_035079.1	80906035	.	C	T	.	.	MAF_INRAE=5.263
NC_035079.1	80906111	.	C	A	.	.	MAF_USDA=1.639
NC_035079.1	80906118	.	G	A	.	.	MAF_USDA=4.098
NC_035079.1	80906145	.	G	T	.	.	MAF_INRAE=8.228;MAF_USDA=8.333
NC_035079.1	80906154	.	C	G	.	.	MAF_INRAE=6.667;MAF_USDA=12.5
NC_035079.1	80906184	.	G	A	.	.	MAF_INRAE=16.456;MAF_USDA=4.098
NC_035079.1	80906190	.	T	G	.	.	MAF_INRAE=8.228;MAF_USDA=7.647
NC_035079.1	80906200	.	G	A	.	.	MAF_INRAE=32.911;MAF_USDA=21.176
NC_035079.1	80906235	.	T	C	.	.	MAF_INRAE=32.911;MAF_USDA=36.471
NC_035079.1	80906284	.	G	T	.	.	MAF_INRAE=32.278;MAF_USDA=37.059
NC_035079.1	80906286	.	A	G	.	.	MAF_USDA=10.656
NC_035079.1	80906292	.	C	T	.	.	MAF_USDA=3.279
NC_035079.1	80906293	.	A	G	.	.	MAF_INRAE=7.5
NC_035079.1	80906337	.	G	A	.	.	MAF_USDA=4.167
NC_035079.1	80906378	.	C	T	.	.	MAF_USDA=8.333
NC_035079.1	80906379	.	G	A	.	.	MAF_INRAE=20.886;MAF_USDA=22.941
NC_035079.1	80906387	.	C	T	.	.	MAF_INRAE=8.228;MAF_USDA=7.647
NC_035079.1	80906410	.	A	C	.	.	MAF_INRAE=12.658;MAF_USDA=5.294
NC_035079.1	80906520	.	C	T	.	.	MAF_USDA=4.098
NC_035079.1	80906532	.	T	A	.	.	MAF_INRAE=5.263;MAF_USDA=2.353
NC_035079.1	80906539	.	T	A	.	.	MAF_USDA=9.836
NC_035079.1	80906553	.	G	C	.	.	MAF_INRAE=15.789;MAF_USDA=19.412
NC_035079.1	80906589	.	G	A	.	.	MAF_INRAE=15.789;MAF_USDA=32.353
NC_035079.1	80906617	.	T	G	.	.	MAF_USDA=1.639
NC_035079.1	80906626	.	C	T	.	.	MAF_INRAE=5.263;MAF_USDA=4.098
NC_035079.1	80906709	.	G	T	.	.	MAF_INRAE=15.789
NC_035079.1	80906728	.	T	G	.	.	MAF_USDA=25.0
NC_035079.1	80906737	.	C	T	.	.	MAF_INRAE=5.263;MAF_USDA=4.098
NC_035079.1	80906738	.	T	A	.	.	MAF_INRAE=15.789
NC_035079.1	80906740	.	G	T	.	.	MAF_INRAE=5.263
NC_035079.1	80906765	.	C	A	.	.	MAF_USDA=4.237
NC_035079.1	80906781	.	G	A	.	.	MAF_USDA=3.333
NC_035079.1	80906822	.	G	A	.	.	MAF_USDA=11.905
NC_035079.1	80906920	.	C	A	.	.	MAF_USDA=37.5
NC_035079.1	80906921	.	A	C	.	.	MAF_USDA=35.417
NC_035079.1	80908924	.	G	A	.	.	MAF_USDA=19.412
NC_035079.1	80908963	.	A	G	.	.	MAF_USDA=5.833
NC_035079.1	80909001	.	A	G	.	.	MAF_USDA=8.824
NC_035079.1	80909041	.	T	C	.	.	MAF_USDA=3.279
NC_035079.1	80909042	.	G	T	.	.	MAF_USDA=3.279
NC_035079.1	80909118	.	A	G	.	.	MAF_INRAE=47.368;MAF_USDA=38.235
NC_035079.1	80909217	.	C	G	.	.	MAF_INRAE=10.526;MAF_USDA=8.824
NC_035079.1	80909222	.	A	T	.	.	MAF_USDA=4.098
NC_035079.1	80909227	.	A	G	.	.	MAF_INRAE=5.263;MAF_USDA=7.377
NC_035079.1	80909234	.	T	G	.	.	MAF_USDA=1.639
NC_035079.1	80909243	.	G	A	.	.	MAF_INRAE=5.263;MAF_USDA=7.377
NC_035079.1	80909251	.	G	C	.	.	MAF_INRAE=26.316;MAF_USDA=32.941
NC_035079.1	80909259	.	A	T	.	.	MAF_INRAE=26.316;MAF_USDA=32.941
NC_035079.1	80909279	.	G	A	.	.	MAF_USDA=1.639
NC_035079.1	80909349	.	G	C	.	.	MAF_INRAE=4.167;MAF_USDA=33.333
NC_035079.1	80909355	.	G	A	.	.	MAF_INRAE=31.579;MAF_USDA=7.059
NC_035079.1	80909383	.	T	C	.	.	MAF_INRAE=13.333;MAF_USDA=27.647
NC_035079.1	80909432	.	G	A	.	.	MAF_USDA=9.016
NC_035079.1	80909447	.	C	T	.	.	MAF_USDA=6.25
NC_035079.1	80909449	.	T	C	.	.	MAF_USDA=6.471
NC_035079.1	80909501	.	C	T	.	.	MAF_USDA=8.235
NC_035079.1	80909524	.	T	A	.	.	MAF_USDA=35.417
NC_035079.1	80911547	.	T	C	.	.	MAF_USDA=8.333
NC_035079.1	80911552	.	T	C	.	.	MAF_USDA=33.333
NC_035079.1	80911573	.	G	T	.	.	MAF_USDA=8.621
NC_035079.1	80911608	.	G	T	.	.	MAF_USDA=2.586
NC_035079.1	80911651	.	C	A	.	.	MAF_USDA=8.333
NC_035079.1	80911733	.	G	A	.	.	MAF_USDA=1.667
NC_035079.1	80911753	.	T	C	.	.	MAF_USDA=10.833
NC_035079.1	80911771	.	C	T	.	.	MAF_USDA=38.095
NC_035079.1	80911790	.	C	T	.	.	MAF_USDA=4.762
NC_035079.1	80911806	.	T	C	.	.	MAF_USDA=1.724
NC_035079.1	80911807	.	T	C	.	.	MAF_USDA=1.724
NC_035079.1	80911941	.	A	G	.	.	MAF_USDA=27.083
NC_035079.1	80911974	.	G	A	.	.	MAF_USDA=8.434
NC_035079.1	80911982	.	G	T	.	.	MAF_USDA=1.724
NC_035079.1	80912023	.	C	A	.	.	MAF_USDA=1.695
NC_035079.1	80912046	.	C	T	.	.	MAF_USDA=24.699
NC_035079.1	80912070	.	T	G	.	.	MAF_USDA=22.561
NC_035079.1	80912099	.	A	G	.	.	MAF_USDA=21.084
NC_035079.1	80912124	.	A	T	.	.	MAF_USDA=1.695
NC_035079.1	80912126	.	T	G	.	.	MAF_USDA=12.5
NC_035079.1	80912128	.	G	T	.	.	MAF_USDA=16.867
NC_035079.1	80912130	.	T	A	.	.	MAF_USDA=5.085
NC_035079.1	80912144	.	A	C	.	.	MAF_USDA=2.542
NC_035079.1	80912157	.	C	T	.	.	MAF_USDA=3.39
NC_035079.1	80912215	.	T	C	.	.	MAF_USDA=1.695
NC_035079.1	80912225	.	G	A	.	.	MAF_USDA=27.083
NC_035079.1	80912265	.	C	A	.	.	MAF_USDA=21.084
NC_035079.1	80912296	.	T	G	.	.	MAF_USDA=2.542
NC_035079.1	80912328	.	T	G	.	.	MAF_USDA=1.695
NC_035079.1	80912358	.	T	G	.	.	MAF_USDA=5.085
NC_035079.1	80912359	.	T	C	.	.	MAF_USDA=5.422
NC_035079.1	80912360	.	T	C	.	.	MAF_USDA=41.566
NC_035079.1	80912373	.	T	G	.	.	MAF_USDA=2.542
NC_035079.1	80912379	.	C	T	.	.	MAF_USDA=14.583
NC_035079.1	80912386	.	G	T	.	.	MAF_USDA=4.819
NC_035079.1	80912388	.	G	A	.	.	MAF_USDA=8.333
NC_035079.1	80912394	.	T	C	.	.	MAF_USDA=4.31
NC_035079.1	80912396	.	T	A	.	.	MAF_USDA=2.586
NC_035079.1	80914088	.	T	C	.	.	MAF_USDA=11.475
NC_035079.1	80914095	.	A	T	.	.	MAF_USDA=2.459
NC_035079.1	80914109	.	C	A	.	.	MAF_USDA=5.833
NC_035079.1	80914125	.	G	A	.	.	MAF_INRAE=5.263
NC_035079.1	80914162	.	T	C	.	.	MAF_USDA=2.459
NC_035079.1	80914194	.	G	T	.	.	MAF_USDA=1.639
NC_035079.1	80914241	.	G	T	.	.	MAF_USDA=14.754
NC_035079.1	80914242	.	A	T	.	.	MAF_INRAE=36.842;MAF_USDA=30.0
NC_035079.1	80914248	.	T	C	.	.	MAF_USDA=13.934
NC_035079.1	80914281	.	C	A	.	.	MAF_USDA=2.941
NC_035079.1	80914298	.	C	T	.	.	MAF_USDA=39.412
NC_035079.1	80914368	.	C	G	.	.	MAF_USDA=13.934
NC_035079.1	80914396	.	C	T	.	.	MAF_USDA=1.639
NC_035079.1	80914401	.	T	C	.	.	MAF_USDA=15.574
NC_035079.1	80914408	.	A	G	.	.	MAF_INRAE=10.759;MAF_USDA=8.235
NC_035079.1	80914437	.	G	T	.	.	MAF_USDA=1.639
NC_035079.1	80914440	.	T	C	.	.	MAF_USDA=15.574
NC_035079.1	80914449	.	A	T	.	.	MAF_INRAE=1.667;MAF_USDA=1.639
NC_035079.1	80914453	.	A	T	.	.	MAF_USDA=1.639
NC_035079.1	80914515	.	T	G	.	.	MAF_INRAE=21.519;MAF_USDA=39.412
NC_035079.1	80914518	.	C	A	.	.	MAF_USDA=5.738
NC_035079.1	80914538	.	G	A	.	.	MAF_USDA=13.934
NC_035079.1	80914544	.	C	A	.	.	MAF_USDA=1.639
NC_035079.1	80914633	.	C	A	.	.	MAF_USDA=13.934
NC_035079.1	80914668	.	A	C	.	.	MAF_INRAE=6.667;MAF_USDA=9.412
NC_035079.1	80914683	.	C	T	.	.	MAF_USDA=15.574
NC_035079.1	80914684	.	G	A	.	.	MAF_INRAE=10.833
NC_035079.1	80914710	.	G	A	.	.	MAF_USDA=14.754
NC_035079.1	80914714	.	A	T	.	.	MAF_USDA=13.115
NC_035079.1	80914738	.	T	G	.	.	MAF_USDA=15.574
NC_035079.1	80914750	.	C	T	.	.	MAF_USDA=13.934
NC_035079.1	80914757	.	A	G	.	.	MAF_USDA=8.333
NC_035079.1	80914760	.	G	A	.	.	MAF_USDA=14.754
NC_035079.1	80914851	.	G	A	.	.	MAF_USDA=18.033
NC_035079.1	80914873	.	G	T	.	.	MAF_USDA=1.639
NC_035079.1	80914982	.	A	T	.	.	MAF_INRAE=22.152;MAF_USDA=27.976
NC_035079.1	80914986	.	A	C	.	.	MAF_INRAE=24.167;MAF_USDA=27.976
NC_035079.1	80914992	.	G	A	.	.	MAF_USDA=18.333
NC_035079.1	80914995	.	A	G	.	.	MAF_INRAE=22.152;MAF_USDA=37.5
NC_035079.1	80914996	.	C	A	.	.	MAF_INRAE=24.167;MAF_USDA=37.5
NC_035079.1	80915034	.	C	A	.	.	MAF_USDA=1.639
NC_035079.1	80915060	.	A	G	.	.	MAF_USDA=4.098
NC_035079.1	80915077	.	G	C	.	.	MAF_INRAE=22.152;MAF_USDA=37.5
NC_035079.1	80915080	.	G	A	.	.	MAF_INRAE=24.167;MAF_USDA=44.118
NC_035079.1	80915081	.	T	G	.	.	MAF_INRAE=24.167;MAF_USDA=44.118
NC_035079.1	80915083	.	G	C	.	.	MAF_USDA=1.639
NC_035079.1	80915089	.	A	G	.	.	MAF_USDA=1.639
NC_035079.1	80915108	.	C	T	.	.	MAF_USDA=18.033
NC_035079.1	80915127	.	G	T	.	.	MAF_USDA=19.672
NC_035079.1	80915138	.	A	C	.	.	MAF_USDA=2.353
NC_035079.1	80915155	.	A	C	.	.	MAF_INRAE=22.152;MAF_USDA=41.176
NC_035079.1	80915156	.	T	A	.	.	MAF_INRAE=24.167;MAF_USDA=41.176
NC_035079.1	80915278	.	A	G	.	.	MAF_USDA=4.918
NC_035079.1	80915287	.	A	C	.	.	MAF_USDA=4.918
NC_035079.1	80915298	.	C	A	.	.	MAF_USDA=9.412
NC_035079.1	80915307	.	A	T	.	.	MAF_INRAE=21.519;MAF_USDA=30.588
NC_035079.1	80915308	.	T	A	.	.	MAF_INRAE=23.333;MAF_USDA=30.588
NC_035079.1	80915328	.	A	T	.	.	MAF_USDA=1.667
NC_035079.1	80915333	.	G	T	.	.	MAF_USDA=5.0
NC_035079.1	80915342	.	A	C	.	.	MAF_USDA=6.667
NC_035079.1	80915346	.	C	A	.	.	MAF_USDA=7.5
NC_035079.1	80915355	.	A	G	.	.	MAF_USDA=1.667
NC_035079.1	80915366	.	C	A	.	.	MAF_USDA=18.333
NC_035079.1	80915381	.	A	T	.	.	MAF_USDA=7.738
NC_035079.1	80915384	.	G	A	.	.	MAF_USDA=14.706
NC_035079.1	80915386	.	T	A	.	.	MAF_USDA=15.882
NC_035079.1	80915390	.	G	A	.	.	MAF_USDA=1.639
NC_035079.1	80915409	.	A	G	.	.	MAF_USDA=1.667
NC_035079.1	80915414	.	A	G	.	.	MAF_USDA=1.724
NC_035079.1	80915471	.	T	A	.	.	MAF_USDA=4.918
NC_035079.1	80915485	.	C	G	.	.	MAF_USDA=11.475
NC_035079.1	80915497	.	C	A	.	.	MAF_USDA=2.459
NC_035079.1	80915538	.	G	A	.	.	MAF_USDA=1.639
NC_035079.1	80915541	.	G	A	.	.	MAF_INRAE=5.263;MAF_USDA=7.377
NC_035079.1	80915578	.	T	A	.	.	MAF_USDA=13.115
NC_035079.1	80915584	.	T	A	.	.	MAF_USDA=10.656
NC_035079.1	80915597	.	A	T	.	.	MAF_USDA=1.639
NC_035079.1	80915598	.	C	G	.	.	MAF_USDA=1.639
NC_035079.1	80915604	.	C	T	.	.	MAF_USDA=1.639
NC_035079.1	80915632	.	T	C	.	.	MAF_USDA=2.459
NC_035079.1	80916550	.	G	T	.	.	MAF_USDA=25.0
NC_035079.1	80916561	.	T	C	.	.	MAF_USDA=6.25
NC_035079.1	80916602	.	C	A	.	.	MAF_USDA=28.235
NC_035079.1	80916639	.	T	G	.	.	MAF_USDA=13.115
NC_035079.1	80916647	.	G	T	.	.	MAF_USDA=13.115
NC_035079.1	80916760	.	T	A	.	.	MAF_USDA=6.25
NC_035079.1	80916816	.	A	T	.	.	MAF_USDA=14.286
NC_035079.1	80916827	.	G	C	.	.	MAF_USDA=14.286
NC_035079.1	80916831	.	C	A	.	.	MAF_USDA=8.333
NC_035079.1	80916851	.	A	T	.	.	MAF_USDA=31.25
NC_035079.1	80916854	.	C	T	.	.	MAF_INRAE=15.789;MAF_USDA=9.524
NC_035079.1	80916865	.	C	T	.	.	MAF_USDA=47.917
NC_035079.1	80916868	.	A	T	.	.	MAF_USDA=14.583
NC_035079.1	80916882	.	C	A	.	.	MAF_USDA=16.667
NC_035079.1	80916952	.	T	C	.	.	MAF_USDA=27.083
NC_035079.1	80916991	.	T	C	.	.	MAF_USDA=8.333
NC_035079.1	80917004	.	A	T	.	.	MAF_USDA=3.279
NC_035079.1	80917021	.	A	T	.	.	MAF_USDA=4.098
NC_035079.1	80917081	.	GCTCT	GCTCG	.	.	MAF_USDA=12.5
NC_035079.1	80917085	.	T	G	.	.	MAF_USDA=12.5
NC_035079.1	80917103	.	A	G	.	.	MAF_INRAE=10.526;MAF_USDA=27.647
NC_035079.1	80917146	.	C	T	.	.	MAF_INRAE=13.924;MAF_USDA=17.647
NC_035079.1	80917221	.	C	T	.	.	MAF_USDA=1.639
NC_035079.1	80917259	.	A	G	.	.	MAF_INRAE=12.025;MAF_USDA=27.059
NC_035079.1	80917285	.	G	C	.	.	MAF_INRAE=5.0;MAF_USDA=5.738
NC_035079.1	80917293	.	T	C	.	.	MAF_INRAE=4.43
NC_035079.1	80917294	.	A	C	.	.	MAF_INRAE=4.167
NC_035079.1	80917309	.	G	T	.	.	MAF_INRAE=10.127;MAF_USDA=11.905
NC_035079.1	80917312	.	A	T	.	.	MAF_INRAE=10.0;MAF_USDA=12.048
NC_035079.1	80917322	.	T	G	.	.	MAF_INRAE=9.494;MAF_USDA=24.706
NC_035079.1	80917332	.	T	C	.	.	MAF_INRAE=9.494;MAF_USDA=25.882
NC_035079.1	80917341	.	T	C	.	.	MAF_USDA=13.115
NC_035079.1	80917357	.	C	A	.	.	MAF_USDA=9.016
NC_035079.1	80917403	.	T	C	.	.	MAF_INRAE=13.291;MAF_USDA=27.647
NC_035079.1	80917421	.	T	A	.	.	MAF_INRAE=15.789;MAF_USDA=4.706
NC_035079.1	80917478	.	C	T	.	.	MAF_INRAE=13.291;MAF_USDA=32.787
NC_035079.1	80917489	.	C	T	.	.	MAF_USDA=2.459
NC_035079.1	80917523	.	A	G	.	.	MAF_USDA=1.639
NC_035079.1	80917636	.	T	A	.	.	MAF_USDA=8.824
NC_035079.1	80917712	.	T	C	.	.	MAF_USDA=1.639
NC_035079.1	80917722	.	C	T	.	.	MAF_INRAE=2.532
NC_035079.1	80917788	.	C	A	.	.	MAF_INRAE=1.667;MAF_USDA=5.738
NC_035079.1	80917789	.	T	A,G	.	.	MAF_INRAE=10.526
NC_035079.1	80917810	.	T	G	.	.	MAF_USDA=9.836
NC_035079.1	80917822	.	A	G	.	.	MAF_USDA=11.475
NC_035079.1	80917892	.	G	A	.	.	MAF_INRAE=17.722;MAF_USDA=8.824
NC_035079.1	80917902	.	G	A	.	.	MAF_USDA=2.459
NC_035079.1	80917923	.	A	G	.	.	MAF_INRAE=5.063;MAF_USDA=19.412
NC_035079.1	80917951	.	G	A	.	.	MAF_INRAE=1.667;MAF_USDA=18.033
NC_035079.1	80917988	.	C	T	.	.	MAF_INRAE=11.667;MAF_USDA=1.639
NC_035079.1	80918009	.	A	T	.	.	MAF_USDA=26.23
NC_035079.1	80918019	.	A	G	.	.	MAF_INRAE=5.063;MAF_USDA=20.588
NC_035079.1	80918024	.	C	T	.	.	MAF_INRAE=5.063;MAF_USDA=12.353
NC_035079.1	80918032	.	T	G	.	.	MAF_USDA=3.279
NC_035079.1	80918036	.	A	T	.	.	MAF_USDA=16.393
NC_035079.1	80918051	.	A	C	.	.	MAF_INRAE=12.658;MAF_USDA=14.706
NC_035079.1	80918095	.	A	G	.	.	MAF_USDA=8.333
NC_035079.1	80918108	.	A	G	.	.	MAF_USDA=2.5
NC_035079.1	80918123	.	C	A	.	.	MAF_INRAE=42.405;MAF_USDA=26.471
NC_035079.1	80918136	.	C	G	.	.	MAF_USDA=5.833
NC_035079.1	80918137	.	G	A	.	.	MAF_USDA=3.529
NC_035079.1	80918149	.	A	T	.	.	MAF_USDA=6.25
NC_035079.1	80918162	.	G	C	.	.	MAF_INRAE=15.789;MAF_USDA=31.176
NC_035079.1	80918166	.	T	C	.	.	MAF_USDA=3.279
NC_035079.1	80918173	.	A	G	.	.	MAF_INRAE=34.81;MAF_USDA=48.824
NC_035079.1	80918180	.	A	G	.	.	MAF_USDA=1.639
NC_035079.1	80918241	.	G	A	.	.	MAF_INRAE=9.494;MAF_USDA=21.311
NC_035079.1	80918243	.	C	T	.	.	MAF_INRAE=10.833;MAF_USDA=21.311
NC_035079.1	80918250	.	A	C	.	.	MAF_INRAE=10.833;MAF_USDA=7.377
NC_035079.1	80918254	.	C	A	.	.	MAF_INRAE=23.418
NC_035079.1	80918277	.	A	G	.	.	MAF_USDA=1.639
NC_035079.1	80918279	.	C	T	.	.	MAF_INRAE=10.127;MAF_USDA=12.295
NC_035079.1	80918300	.	C	T	.	.	MAF_INRAE=3.797;MAF_USDA=3.529
NC_035079.1	80918306	.	G	A	.	.	MAF_INRAE=6.667
NC_035079.1	80918311	.	C	A	.	.	MAF_INRAE=6.667
NC_035079.1	80918318	.	G	T	.	.	MAF_USDA=8.333
NC_035079.1	80918324	.	C	A	.	.	MAF_USDA=4.098
NC_035079.1	80918331	.	G	A	.	.	MAF_USDA=4.706
NC_035079.1	80918390	.	G	A	.	.	MAF_INRAE=15.0;MAF_USDA=13.333
NC_035079.1	80918462	.	A	G	.	.	MAF_INRAE=42.405;MAF_USDA=37.647
NC_035079.1	80918491	.	G	A	.	.	MAF_INRAE=17.722;MAF_USDA=24.706
NC_035079.1	80918553	.	A	C	.	.	MAF_USDA=12.295
NC_035079.1	80918571	.	A	G	.	.	MAF_USDA=1.639
NC_035079.1	80918628	.	C	G	.	.	MAF_INRAE=8.861;MAF_USDA=30.588
NC_035079.1	80918636	.	G	A	.	.	MAF_INRAE=9.494;MAF_USDA=23.529
NC_035079.1	80918703	.	C	T	.	.	MAF_INRAE=20.886;MAF_USDA=12.295
NC_035079.1	80918704	.	G	A	.	.	MAF_USDA=5.294
NC_035079.1	80918706	.	C	T	.	.	MAF_INRAE=10.833;MAF_USDA=1.639
NC_035079.1	80918823	.	T	C	.	.	MAF_USDA=9.016
NC_035079.1	80918886	.	G	A	.	.	MAF_USDA=41.667
NC_035079.1	80918898	.	C	T	.	.	MAF_INRAE=34.81;MAF_USDA=43.529
NC_035079.1	80918899	.	G	A	.	.	MAF_USDA=2.459
NC_035079.1	80918906	.	G	T	.	.	MAF_USDA=2.459
NC_035079.1	80918947	.	C	A	.	.	MAF_INRAE=13.291;MAF_USDA=7.059
NC_035079.1	80918952	.	C	T	.	.	MAF_INRAE=1.667;MAF_USDA=5.738
NC_035079.1	80918969	.	A	T	.	.	MAF_INRAE=29.747;MAF_USDA=31.176
NC_035079.1	80919082	.	A	C	.	.	MAF_INRAE=35.0;MAF_USDA=29.167
NC_035079.1	80919091	.	G	A	.	.	MAF_USDA=6.25
NC_035079.1	80919101	.	T	C	.	.	MAF_INRAE=9.167
NC_035079.1	80919127	.	G	A	.	.	MAF_USDA=2.459
NC_035079.1	80919151	.	G	A	.	.	MAF_INRAE=8.333
NC_035079.1	80919156	.	G	T	.	.	MAF_INRAE=3.165
NC_035079.1	80919181	.	A	T	.	.	MAF_INRAE=10.526;MAF_USDA=5.294
NC_035079.1	80919217	.	T	C	.	.	MAF_INRAE=39.167;MAF_USDA=42.353
NC_035079.1	80919277	.	G	T	.	.	MAF_USDA=6.25
NC_035079.1	80919283	.	A	T	.	.	MAF_USDA=2.459
NC_035079.1	80919293	.	T	C	.	.	MAF_INRAE=9.494;MAF_USDA=8.929
NC_035079.1	80919398	.	G	A	.	.	MAF_INRAE=2.5
NC_035079.1	80919407	.	A	T	.	.	MAF_USDA=1.639
NC_035079.1	80919603	.	G	A	.	.	MAF_USDA=4.167
NC_035079.1	80919605	.	A	T	.	.	MAF_INRAE=9.494
NC_035079.1	80919615	.	C	T	.	.	MAF_INRAE=8.861;MAF_USDA=22.917
NC_035079.1	80919634	.	A	T	.	.	MAF_INRAE=5.0;MAF_USDA=3.279
NC_035079.1	80919643	.	C	A	.	.	MAF_INRAE=31.013;MAF_USDA=25.0
NC_035079.1	80919665	.	T	C	.	.	MAF_USDA=10.656
NC_035079.1	80919681	.	C	G	.	.	MAF_INRAE=13.291;MAF_USDA=5.882
NC_035079.1	80919684	.	G	A	.	.	MAF_INRAE=9.494;MAF_USDA=24.706
NC_035079.1	80919685	.	G	A	.	.	MAF_INRAE=1.667;MAF_USDA=4.098
NC_035079.1	80919703	.	A	T	.	.	MAF_USDA=1.639
NC_035079.1	80919727	.	A	G	.	.	MAF_USDA=14.583
NC_035079.1	80919735	.	T	C	.	.	MAF_INRAE=3.165;MAF_USDA=2.941
NC_035079.1	80919737	.	A	G	.	.	MAF_INRAE=2.5
NC_035079.1	80919748	.	T	C	.	.	MAF_INRAE=3.165;MAF_USDA=2.941
NC_035079.1	80919750	.	T	C	.	.	MAF_INRAE=2.5;MAF_USDA=2.459
NC_035079.1	80919751	.	C	T	.	.	MAF_INRAE=2.5;MAF_USDA=3.529
NC_035079.1	80919795	.	C	G	.	.	MAF_INRAE=3.797;MAF_USDA=2.941
NC_035079.1	80919825	.	C	T	.	.	MAF_USDA=31.765
NC_035079.1	80919850	.	G	A	.	.	MAF_USDA=5.738
NC_035079.1	80919871	.	C	T	.	.	MAF_INRAE=6.329;MAF_USDA=8.824
NC_035079.1	80919876	.	T	C	.	.	MAF_USDA=10.656
NC_035079.1	80919937	.	C	A	.	.	MAF_INRAE=6.329;MAF_USDA=20.588
NC_035079.1	80919959	.	T	C	.	.	MAF_INRAE=13.291;MAF_USDA=7.059
NC_035079.1	80919980	.	C	A	.	.	MAF_USDA=3.279
NC_035079.1	80920021	.	G	A	.	.	MAF_USDA=2.459
NC_035079.1	80920038	.	C	A	.	.	MAF_USDA=31.176
NC_035079.1	80920055	.	G	A	.	.	MAF_USDA=3.279
NC_035079.1	80920095	.	T	G	.	.	MAF_INRAE=9.167;MAF_USDA=10.0
NC_035079.1	80920181	.	C	T	.	.	MAF_INRAE=5.0;MAF_USDA=21.176
NC_035079.1	80920187	.	T	A	.	.	MAF_USDA=1.639
NC_035079.1	80920210	.	C	A	.	.	MAF_INRAE=5.0;MAF_USDA=4.098
NC_035079.1	80920255	.	A	G	.	.	MAF_USDA=2.459
NC_035079.1	80920267	.	A	G	.	.	MAF_USDA=1.639
NC_035079.1	80920272	.	C	T	.	.	MAF_USDA=4.918
NC_035079.1	80920294	.	T	G	.	.	MAF_USDA=7.059
NC_035079.1	80920306	.	G	A	.	.	MAF_INRAE=3.333
NC_035079.1	80920310	.	G	T	.	.	MAF_INRAE=6.329;MAF_USDA=8.235
NC_035079.1	80920332	.	C	T	.	.	MAF_INRAE=34.81;MAF_USDA=35.294
NC_035079.1	80920341	.	G	A	.	.	MAF_INRAE=4.43;MAF_USDA=3.529
NC_035079.1	80920377	.	C	T	.	.	MAF_INRAE=34.81;MAF_USDA=29.167
NC_035079.1	80920409	.	C	T	.	.	MAF_INRAE=3.797;MAF_USDA=2.941
NC_035079.1	80920413	.	C	G	.	.	MAF_INRAE=34.81;MAF_USDA=44.118
NC_035079.1	80920423	.	A	T	.	.	MAF_INRAE=4.167
NC_035079.1	80920426	.	A	G	.	.	MAF_INRAE=4.167
NC_035079.1	80920437	.	C	T	.	.	MAF_USDA=1.639
NC_035079.1	80920501	.	G	T	.	.	MAF_USDA=5.738
NC_035079.1	80920559	.	C	T	.	.	MAF_USDA=1.639
NC_035079.1	80920594	.	C	T	.	.	MAF_INRAE=5.263
NC_035079.1	80920606	.	G	A	.	.	MAF_INRAE=34.81;MAF_USDA=44.118
NC_035079.1	80920609	.	G	C	.	.	MAF_INRAE=13.291;MAF_USDA=27.059
NC_035079.1	80920616	.	G	A	.	.	MAF_INRAE=4.167;MAF_USDA=4.098
NC_035079.1	80920628	.	G	A	.	.	MAF_INRAE=10.526;MAF_USDA=4.706
NC_035079.1	80920675	.	A	C	.	.	MAF_INRAE=34.81;MAF_USDA=35.882
NC_035079.1	80920689	.	C	T	.	.	MAF_INRAE=1.667;MAF_USDA=1.639
NC_035079.1	80920730	.	A	G	.	.	MAF_INRAE=10.0;MAF_USDA=1.639
NC_035079.1	80920804	.	A	G	.	.	MAF_USDA=5.294
NC_035079.1	80920820	.	T	G	.	.	MAF_INRAE=11.392
NC_035079.1	80920828	.	T	C	.	.	MAF_USDA=1.639
NC_035079.1	80920916	.	C	A	.	.	MAF_INRAE=33.544;MAF_USDA=34.706
NC_035079.1	80920928	.	C	T	.	.	MAF_INRAE=33.544;MAF_USDA=34.118
NC_035079.1	80920945	.	T	C	.	.	MAF_INRAE=18.987;MAF_USDA=11.475
NC_035079.1	80920948	.	A	T	.	.	MAF_USDA=1.639
NC_035079.1	80920985	.	A	T	.	.	MAF_USDA=3.529
NC_035079.1	80921033	.	A	C	.	.	MAF_USDA=9.016
NC_035079.1	80921061	.	C	T	.	.	MAF_USDA=1.639
NC_035079.1	80921064	.	G	A	.	.	MAF_USDA=1.639
NC_035079.1	80921095	.	C	A	.	.	MAF_INRAE=11.392;MAF_USDA=8.824
NC_035079.1	80921099	.	C	T	.	.	MAF_INRAE=13.924;MAF_USDA=30.0
NC_035079.1	80921106	.	G	A	.	.	MAF_INRAE=13.924;MAF_USDA=29.412
NC_035079.1	80921171	.	G	T	.	.	MAF_INRAE=18.987;MAF_USDA=6.471
NC_035079.1	80921223	.	G	A	.	.	MAF_USDA=1.639
NC_035079.1	80921243	.	G	T	.	.	MAF_INRAE=14.557;MAF_USDA=36.471
NC_035079.1	80921252	.	T	C	.	.	MAF_INRAE=10.0;MAF_USDA=2.941
NC_035079.1	80921260	.	A	C	.	.	MAF_INRAE=10.0;MAF_USDA=1.639
NC_035079.1	80921265	.	A	G	.	.	MAF_INRAE=13.924;MAF_USDA=35.294
NC_035079.1	80921266	.	T	C	.	.	MAF_INRAE=10.0;MAF_USDA=1.639
NC_035079.1	80921277	.	A	T	.	.	MAF_INRAE=10.127;MAF_USDA=29.167
NC_035079.1	80921302	.	A	G	.	.	MAF_INRAE=19.62;MAF_USDA=10.588
NC_035079.1	80921318	.	T	G	.	.	MAF_USDA=1.639
NC_035079.1	80921326	.	C	A	.	.	MAF_INRAE=15.789;MAF_USDA=7.059
NC_035079.1	80921335	.	T	C	.	.	MAF_INRAE=10.526
NC_035079.1	80921336	.	A	G	.	.	MAF_USDA=1.639
NC_035079.1	80921338	.	A	G	.	.	MAF_USDA=2.459
NC_035079.1	80921339	.	G	T	.	.	MAF_USDA=4.918
NC_035079.1	80921360	.	A	G	.	.	MAF_USDA=1.639
NC_035079.1	80921382	.	T	G	.	.	MAF_USDA=4.348
NC_035079.1	80921488	.	G	T	.	.	MAF_USDA=1.667
NC_035079.1	80921495	.	C	G	.	.	MAF_USDA=1.639
NC_035079.1	80921564	.	C	T	.	.	MAF_USDA=34.783
NC_035079.1	80921622	.	G	T,*	.	.	MAF_INRAE=26.316
NC_035079.1	80921717	.	CTACATAGGC	CTACATAGGT	.	.	MAF_USDA=27.083
NC_035079.1	80921759	.	C	A	.	.	MAF_USDA=27.083
NC_035079.1	80921960	.	T	C	.	.	MAF_INRAE=10.526;MAF_USDA=6.548
NC_035079.1	80921967	.	A	G	.	.	MAF_USDA=34.167
NC_035079.1	80921978	.	A	T	.	.	MAF_USDA=1.639
NC_035079.1	80921983	.	A	G	.	.	MAF_USDA=3.279
NC_035079.1	80921986	.	G	T	.	.	MAF_USDA=7.647
NC_035079.1	80922031	.	G	A	.	.	MAF_INRAE=1.667
NC_035079.1	80922042	.	C	T	.	.	MAF_INRAE=8.861;MAF_USDA=38.824
NC_035079.1	80922044	.	C	A	.	.	MAF_INRAE=19.167;MAF_USDA=12.295
NC_035079.1	80922054	.	G	A	.	.	MAF_INRAE=5.696;MAF_USDA=7.647
NC_035079.1	80922062	.	A	C	.	.	MAF_INRAE=7.5
NC_035079.1	80922089	.	C	A	.	.	MAF_USDA=1.639
NC_035079.1	80922090	.	A	C	.	.	MAF_INRAE=20.886;MAF_USDA=31.765
NC_035079.1	80922137	.	A	T	.	.	MAF_USDA=4.098
NC_035079.1	80922169	.	T	A	.	.	MAF_INRAE=20.253;MAF_USDA=9.836
NC_035079.1	80922174	.	G	A	.	.	MAF_INRAE=7.595;MAF_USDA=10.656
NC_035079.1	80922182	.	C	T	.	.	MAF_INRAE=7.595;MAF_USDA=10.656
NC_035079.1	80922184	.	A	T	.	.	MAF_INRAE=8.333;MAF_USDA=10.656
NC_035079.1	80922199	.	T	G	.	.	MAF_USDA=1.639
NC_035079.1	80922236	.	G	A	.	.	MAF_INRAE=22.152;MAF_USDA=4.118
NC_035079.1	80922261	.	G	T	.	.	MAF_INRAE=10.526;MAF_USDA=5.294
NC_035079.1	80922273	.	T	A	.	.	MAF_INRAE=9.494
NC_035079.1	80922279	.	C	T	.	.	MAF_INRAE=18.354
NC_035079.1	80922289	.	G	A	.	.	MAF_INRAE=4.167;MAF_USDA=4.098
NC_035079.1	80922301	.	T	G	.	.	MAF_INRAE=31.579
NC_035079.1	80922309	.	T	C	.	.	MAF_INRAE=5.263;MAF_USDA=25.882
NC_035079.1	80922311	.	C	G	.	.	MAF_USDA=1.639
NC_035079.1	80922340	.	C	A	.	.	MAF_USDA=1.639
NC_035079.1	80922365	.	A	C	.	.	MAF_INRAE=22.152;MAF_USDA=45.294
NC_035079.1	80922373	.	A	G	.	.	MAF_INRAE=24.051;MAF_USDA=9.412
NC_035079.1	80922376	.	C	T	.	.	MAF_USDA=3.279
NC_035079.1	80922412	.	T	C	.	.	MAF_USDA=12.941
NC_035079.1	80922425	.	C	A	.	.	MAF_USDA=4.098
NC_035079.1	80922427	.	T	C	.	.	MAF_USDA=1.639
NC_035079.1	80922444	.	A	C	.	.	MAF_USDA=31.25
NC_035079.1	80922471	.	C	G	.	.	MAF_USDA=1.639
NC_035079.1	80922480	.	G	A	.	.	MAF_INRAE=31.013;MAF_USDA=31.765
NC_035079.1	80922501	.	T	A	.	.	MAF_USDA=1.639
NC_035079.1	80922504	.	G	T	.	.	MAF_INRAE=4.167;MAF_USDA=5.738
NC_035079.1	80922516	.	G	T	.	.	MAF_INRAE=36.842;MAF_USDA=31.176
NC_035079.1	80922527	.	A	T	.	.	MAF_INRAE=13.291
NC_035079.1	80922547	.	T	C	.	.	MAF_USDA=1.639
NC_035079.1	80922557	.	T	A	.	.	MAF_INRAE=42.405;MAF_USDA=47.619
NC_035079.1	80922565	.	A	G	.	.	MAF_USDA=26.786
NC_035079.1	80922584	.	T	C	.	.	MAF_USDA=20.833
NC_035079.1	80922624	.	C	T	.	.	MAF_USDA=12.941
NC_035079.1	80922648	.	G	A	.	.	MAF_USDA=11.176
NC_035079.1	80922652	.	T	A	.	.	MAF_USDA=5.738
NC_035079.1	80922658	.	C	A	.	.	MAF_INRAE=27.215;MAF_USDA=7.059
NC_035079.1	80922660	.	A	G	.	.	MAF_INRAE=44.304;MAF_USDA=15.294
NC_035079.1	80922674	.	AA	AC	.	.	MAF_USDA=50.0
NC_035079.1	80922675	.	A	C	.	.	MAF_INRAE=34.81;MAF_USDA=44.262
NC_035079.1	80922679	.	G	T	.	.	MAF_INRAE=35.833;MAF_USDA=45.882
NC_035079.1	80922680	.	C	T	.	.	MAF_INRAE=35.833;MAF_USDA=47.647
NC_035079.1	80922695	.	G	T	.	.	MAF_USDA=5.738
NC_035079.1	80922706	.	G	A	.	.	MAF_INRAE=19.62;MAF_USDA=24.118
NC_035079.1	80922713	.	C	T	.	.	MAF_USDA=1.639
NC_035079.1	80922762	.	T	G	.	.	MAF_INRAE=36.709;MAF_USDA=26.471
NC_035079.1	80922832	.	G	A	.	.	MAF_INRAE=4.43;MAF_USDA=3.529
NC_035079.1	80922849	.	T	C	.	.	MAF_USDA=3.279
NC_035079.1	80922857	.	G	A	.	.	MAF_USDA=12.941
NC_035079.1	80922870	.	T	C	.	.	MAF_INRAE=10.127;MAF_USDA=32.941
NC_035079.1	80922871	.	G	A	.	.	MAF_INRAE=20.833;MAF_USDA=28.824
NC_035079.1	80922879	.	T	G	.	.	MAF_INRAE=19.62;MAF_USDA=40.588
NC_035079.1	80922907	.	C	T	.	.	MAF_INRAE=11.392
NC_035079.1	80922916	.	C	T	.	.	MAF_USDA=3.279
NC_035079.1	80922920	.	G	T	.	.	MAF_INRAE=11.392
NC_035079.1	80922957	.	C	G	.	.	MAF_INRAE=31.013;MAF_USDA=47.917
NC_035079.1	80922959	.	T	G	.	.	MAF_USDA=2.5
NC_035079.1	80922968	.	C	T	.	.	MAF_INRAE=31.013;MAF_USDA=44.048
NC_035079.1	80922994	.	T	C	.	.	MAF_USDA=1.639
NC_035079.1	80922998	.	C	T	.	.	MAF_USDA=2.083
NC_035079.1	80922999	.	G	A	.	.	MAF_INRAE=8.861;MAF_USDA=45.833
NC_035079.1	80923053	.	G	A	.	.	MAF_USDA=2.459
NC_035079.1	80923101	.	A	C	.	.	MAF_USDA=3.279
NC_035079.1	80923102	.	G	A	.	.	MAF_USDA=4.918
NC_035079.1	80923134	.	C	A	.	.	MAF_USDA=2.976
NC_035079.1	80923147	.	T	C	.	.	MAF_INRAE=6.667;MAF_USDA=8.235
NC_035079.1	80923159	.	T	C	.	.	MAF_INRAE=1.667;MAF_USDA=22.917
NC_035079.1	80923176	.	C	T	.	.	MAF_USDA=8.197
NC_035079.1	80923222	.	G	A	.	.	MAF_INRAE=42.105;MAF_USDA=33.929
NC_035079.1	80923227	.	G	A	.	.	MAF_USDA=1.639
NC_035079.1	80923268	.	C	T	.	.	MAF_INRAE=10.526;MAF_USDA=5.294
NC_035079.1	80923269	.	G	A	.	.	MAF_USDA=7.377
NC_035079.1	80923305	.	A	T	.	.	MAF_USDA=5.738
NC_035079.1	80923307	.	T	G	.	.	MAF_USDA=18.235
NC_035079.1	80923313	.	A	C	.	.	MAF_USDA=43.529
NC_035079.1	80923320	.	G	C	.	.	MAF_USDA=6.557
NC_035079.1	80923338	.	T	C	.	.	MAF_INRAE=26.582;MAF_USDA=22.941
NC_035079.1	80923339	.	G	A	.	.	MAF_INRAE=30.0;MAF_USDA=23.529
NC_035079.1	80923346	.	A	G	.	.	MAF_INRAE=49.367;MAF_USDA=32.738
NC_035079.1	80923348	.	T	G	.	.	MAF_INRAE=8.333;MAF_USDA=6.548
NC_035079.1	80923350	.	C	A	.	.	MAF_INRAE=10.526;MAF_USDA=4.706
NC_035079.1	80923351	.	C	A	.	.	MAF_INRAE=7.595;MAF_USDA=11.475
NC_035079.1	80923396	.	G	A	.	.	MAF_INRAE=10.526;MAF_USDA=43.75
NC_035079.1	80923401	.	C	T	.	.	MAF_INRAE=10.759;MAF_USDA=7.059
NC_035079.1	80923459	.	A	T	.	.	MAF_INRAE=39.873;MAF_USDA=4.167
NC_035079.1	80923463	.	G	T	.	.	MAF_USDA=3.333
NC_035079.1	80923498	.	C	A	.	.	MAF_USDA=1.667
NC_035079.1	80923512	.	T	C	.	.	MAF_INRAE=44.304;MAF_USDA=18.452
NC_035079.1	80923515	.	G	T	.	.	MAF_INRAE=39.167;MAF_USDA=30.357
NC_035079.1	80923535	.	T	G	.	.	MAF_INRAE=11.392
NC_035079.1	80923542	.	T	C	.	.	MAF_INRAE=48.101
NC_035079.1	80923545	.	A	G	.	.	MAF_INRAE=48.333;MAF_USDA=24.405
NC_035079.1	80923549	.	T	G	.	.	MAF_INRAE=48.333;MAF_USDA=25.595
NC_035079.1	80923555	.	A	T	.	.	MAF_INRAE=36.709;MAF_USDA=14.286
NC_035079.1	80923580	.	T	C	.	.	MAF_INRAE=48.734;MAF_USDA=22.619
NC_035079.1	80923582	.	G	T	.	.	MAF_USDA=7.5
NC_035079.1	80923638	.	A	T	.	.	MAF_INRAE=22.785;MAF_USDA=3.614
NC_035079.1	80923641	.	T	C	.	.	MAF_INRAE=21.667;MAF_USDA=3.614
NC_035079.1	80923665	.	T	C	.	.	MAF_INRAE=13.291;MAF_USDA=37.195
NC_035079.1	80923669	.	C	A	.	.	MAF_INRAE=11.392
NC_035079.1	80923674	.	A	T	.	.	MAF_INRAE=11.392
NC_035079.1	80923677	.	A	C	.	.	MAF_USDA=5.932
NC_035079.1	80923771	.	G	A	.	.	MAF_USDA=31.25
NC_035079.1	80923781	.	T	G	.	.	MAF_INRAE=16.456
NC_035079.1	80923805	.	C	T	.	.	MAF_USDA=1.639
NC_035079.1	80923814	.	G	A	.	.	MAF_INRAE=34.167;MAF_USDA=45.294
NC_035079.1	80923817	.	A	C	.	.	MAF_USDA=1.639
NC_035079.1	80923827	.	G	T	.	.	MAF_USDA=8.197
NC_035079.1	80923836	.	T	C	.	.	MAF_USDA=18.824
NC_035079.1	80923838	.	G	C	.	.	MAF_USDA=18.824
NC_035079.1	80923877	.	G	T	.	.	MAF_USDA=1.639
NC_035079.1	80923891	.	A	G	.	.	MAF_INRAE=19.62;MAF_USDA=41.176
NC_035079.1	80923914	.	C	G	.	.	MAF_INRAE=10.526;MAF_USDA=10.417
NC_035079.1	80923934	.	G	T	.	.	MAF_INRAE=23.418;MAF_USDA=4.167
NC_035079.1	80923949	.	C	A	.	.	MAF_USDA=20.0
NC_035079.1	80924008	.	T	C	.	.	MAF_INRAE=40.506;MAF_USDA=37.647
NC_035079.1	80924029	.	G	A	.	.	MAF_USDA=1.639
NC_035079.1	80924041	.	T	C	.	.	MAF_USDA=22.917
NC_035079.1	80924063	.	G	A	.	.	MAF_INRAE=10.759;MAF_USDA=2.459
NC_035079.1	80924087	.	T	G	.	.	MAF_INRAE=24.684;MAF_USDA=18.824
NC_035079.1	80924118	.	C	A	.	.	MAF_INRAE=21.053;MAF_USDA=17.647
NC_035079.1	80924174	.	T	C	.	.	MAF_USDA=4.167
NC_035079.1	80924189	.	G	T	.	.	MAF_INRAE=16.667;MAF_USDA=20.238
NC_035079.1	80924205	.	G	A	.	.	MAF_USDA=1.667
NC_035079.1	80924228	.	C	A	.	.	MAF_INRAE=11.667;MAF_USDA=1.667
NC_035079.1	80924232	.	C	A	.	.	MAF_INRAE=28.333;MAF_USDA=26.19
NC_035079.1	80924238	.	A	T	.	.	MAF_USDA=1.695
NC_035079.1	80924269	.	T	G	.	.	MAF_USDA=1.667
NC_035079.1	80924275	.	T	C	.	.	MAF_INRAE=10.833;MAF_USDA=5.357
NC_035079.1	80924278	.	C	T	.	.	MAF_INRAE=10.833;MAF_USDA=4.762
NC_035079.1	80924289	.	G	T	.	.	MAF_INRAE=11.667;MAF_USDA=1.639
NC_035079.1	80924315	.	C	T	.	.	MAF_INRAE=48.333;MAF_USDA=28.235
NC_035079.1	80924343	.	A	C	.	.	MAF_USDA=1.639
NC_035079.1	80924344	.	G	A	.	.	MAF_USDA=1.639
NC_035079.1	80924348	.	C	T	.	.	MAF_USDA=2.459
NC_035079.1	80924362	.	G	A	.	.	MAF_USDA=2.459
NC_035079.1	80924382	.	A	T	.	.	MAF_INRAE=10.526;MAF_USDA=4.118
NC_035079.1	80924386	.	G	A	.	.	MAF_USDA=1.639
NC_035079.1	80924401	.	C	A	.	.	MAF_INRAE=20.253;MAF_USDA=18.033
NC_035079.1	80924411	.	A	G	.	.	MAF_INRAE=39.241;MAF_USDA=47.059
NC_035079.1	80924416	.	T	A	.	.	MAF_INRAE=31.579;MAF_USDA=47.647
NC_035079.1	80924421	.	G	A	.	.	MAF_INRAE=21.053;MAF_USDA=48.824
NC_035079.1	80924423	.	C	G	.	.	MAF_USDA=18.824
NC_035079.1	80924452	.	G	A	.	.	MAF_INRAE=10.127;MAF_USDA=37.059
NC_035079.1	80924470	.	T	A	.	.	MAF_INRAE=10.526;MAF_USDA=4.706
NC_035079.1	80924528	.	G	C	.	.	MAF_USDA=18.75
NC_035079.1	80924532	.	T	C	.	.	MAF_USDA=13.115
NC_035079.1	80924557	.	T	C	.	.	MAF_USDA=1.639
NC_035079.1	80924580	.	T	C	.	.	MAF_INRAE=35.833;MAF_USDA=10.656
NC_035079.1	80924582	.	C	T	.	.	MAF_INRAE=10.0
NC_035079.1	80924585	.	C	T	.	.	MAF_INRAE=36.667;MAF_USDA=18.033
NC_035079.1	80924596	.	C	T	.	.	MAF_USDA=4.098
NC_035079.1	80924598	.	C	A	.	.	MAF_USDA=14.706
NC_035079.1	80924603	.	T	G	.	.	MAF_USDA=42.941
NC_035079.1	80924645	.	C	A	.	.	MAF_USDA=1.639
NC_035079.1	80924666	.	G	C	.	.	MAF_INRAE=1.667
NC_035079.1	80924722	.	T	A	.	.	MAF_INRAE=6.667;MAF_USDA=12.353
NC_035079.1	80924738	.	A	T	.	.	MAF_USDA=2.459
NC_035079.1	80924787	.	C	G	.	.	MAF_USDA=41.667
NC_035079.1	80924813	.	C	A	.	.	MAF_USDA=3.279
NC_035079.1	80924817	.	A	G	.	.	MAF_INRAE=6.667;MAF_USDA=8.235
NC_035079.1	80924841	.	C	A	.	.	MAF_USDA=7.059
NC_035079.1	80924843	.	A	G	.	.	MAF_INRAE=6.667;MAF_USDA=2.941
NC_035079.1	80924861	.	A	G	.	.	MAF_USDA=2.459
NC_035079.1	80924869	.	G	T	.	.	MAF_USDA=9.412
NC_035079.1	80924997	.	G	A	.	.	MAF_USDA=7.377
NC_035079.1	80925000	.	T	C	.	.	MAF_INRAE=31.579;MAF_USDA=15.882
NC_035079.1	80925008	.	T	C	.	.	MAF_INRAE=29.114;MAF_USDA=31.765
NC_035079.1	80925029	.	G	A	.	.	MAF_INRAE=12.5;MAF_USDA=28.824
NC_035079.1	80925047	.	G	T	.	.	MAF_USDA=2.459
NC_035079.1	80925061	.	C	T	.	.	MAF_INRAE=26.316;MAF_USDA=26.471
NC_035079.1	80925098	.	C	G	.	.	MAF_USDA=18.824
NC_035079.1	80925114	.	T	C	.	.	MAF_USDA=11.765
NC_035079.1	80925162	.	A	G	.	.	MAF_USDA=1.639
NC_035079.1	80925163	.	C	A	.	.	MAF_USDA=4.918
NC_035079.1	80925203	.	T	G	.	.	MAF_USDA=1.639
NC_035079.1	80925259	.	A	T	.	.	MAF_USDA=39.583
NC_035079.1	80925347	.	T	G	.	.	MAF_USDA=29.167
NC_035079.1	80925375	.	TC	TG	.	.	MAF_USDA=43.75
NC_035079.1	80926139	.	T	A	.	.	MAF_INRAE=47.368
NC_035079.1	80926247	.	T	A	.	.	MAF_USDA=12.5
NC_035079.1	80926861	.	G	T	.	.	MAF_USDA=13.934
NC_035079.1	80926872	.	C	A	.	.	MAF_USDA=8.197
NC_035079.1	80926957	.	C	T	.	.	MAF_USDA=1.667
NC_035079.1	80926960	.	T	G	.	.	MAF_USDA=3.333
NC_035079.1	80926989	.	A	T	.	.	MAF_USDA=15.854
NC_035079.1	80927003	.	A	G	.	.	MAF_USDA=15.854
NC_035079.1	80927017	.	T	C	.	.	MAF_USDA=15.854
NC_035079.1	80927021	.	T	C	.	.	MAF_USDA=35.976
NC_035079.1	80927027	.	A	G	.	.	MAF_USDA=5.932
NC_035079.1	80927038	.	C	T	.	.	MAF_USDA=4.348
NC_035079.1	80927053	.	A	C	.	.	MAF_USDA=46.341
NC_035079.1	80927058	.	C	T	.	.	MAF_USDA=3.39
NC_035079.1	80927078	.	T	G	.	.	MAF_USDA=6.78
NC_035079.1	80927091	.	C	A	.	.	MAF_USDA=35.976
NC_035079.1	80927147	.	C	A	.	.	MAF_USDA=2.542
NC_035079.1	80927171	.	T	G	.	.	MAF_INRAE=29.167;MAF_USDA=33.333
NC_035079.1	80927182	.	G	A	.	.	MAF_INRAE=47.468;MAF_USDA=46.429
NC_035079.1	80927189	.	A	T	.	.	MAF_INRAE=24.684;MAF_USDA=15.882
NC_035079.1	80927212	.	A	T	.	.	MAF_USDA=8.235
NC_035079.1	80927252	.	T	C	.	.	MAF_INRAE=15.823;MAF_USDA=14.118
NC_035079.1	80927265	.	G	T	.	.	MAF_USDA=8.333
NC_035079.1	80927268	.	A	C	.	.	MAF_INRAE=10.127
NC_035079.1	80927271	.	G	T	.	.	MAF_INRAE=7.5
NC_035079.1	80927276	.	C	A	.	.	MAF_INRAE=7.5
NC_035079.1	80927332	.	A	C	.	.	MAF_USDA=1.639
NC_035079.1	80927378	.	C	A	.	.	MAF_INRAE=7.5
NC_035079.1	80927379	.	T	A	.	.	MAF_INRAE=8.861;MAF_USDA=19.412
NC_035079.1	80927388	.	C	A	.	.	MAF_USDA=8.235
NC_035079.1	80927397	.	C	T	.	.	MAF_INRAE=14.557;MAF_USDA=19.412
NC_035079.1	80927444	.	A	C	.	.	MAF_INRAE=1.667
NC_035079.1	80927467	.	A	G	.	.	MAF_INRAE=48.734;MAF_USDA=40.0
NC_035079.1	80927503	.	A	C	.	.	MAF_USDA=6.557
NC_035079.1	80927549	.	T	G	.	.	MAF_INRAE=49.367;MAF_USDA=37.059
NC_035079.1	80927550	.	A	C	.	.	MAF_INRAE=8.861;MAF_USDA=19.048
NC_035079.1	80927560	.	A	T	.	.	MAF_INRAE=15.19;MAF_USDA=14.881
NC_035079.1	80927574	.	G	T	.	.	MAF_INRAE=6.667
NC_035079.1	80927596	.	C	T	.	.	MAF_INRAE=6.667
NC_035079.1	80927603	.	T	G	.	.	MAF_INRAE=41.772;MAF_USDA=31.765
NC_035079.1	80927616	.	G	T	.	.	MAF_USDA=7.647
NC_035079.1	80927625	.	C	A	.	.	MAF_INRAE=8.861;MAF_USDA=23.529
NC_035079.1	80927631	.	C	G	.	.	MAF_INRAE=8.861;MAF_USDA=22.353
NC_035079.1	80927643	.	A	G	.	.	MAF_USDA=1.639
NC_035079.1	80927675	.	C	T	.	.	MAF_INRAE=29.747
NC_035079.1	80927681	.	C	T	.	.	MAF_INRAE=10.0;MAF_USDA=3.279
NC_035079.1	80927705	.	A	C	.	.	MAF_USDA=1.639
NC_035079.1	80927749	.	G	C	.	.	MAF_USDA=14.583
NC_035079.1	80927751	.	A	T	.	.	MAF_INRAE=10.759;MAF_USDA=35.882
NC_035079.1	80927762	.	C	A	.	.	MAF_INRAE=21.053
NC_035079.1	80927770	.	C	T	.	.	MAF_INRAE=10.759;MAF_USDA=45.833
NC_035079.1	80927777	.	A	C	.	.	MAF_INRAE=14.167;MAF_USDA=33.333
NC_035079.1	80927780	.	A	T	.	.	MAF_INRAE=10.759;MAF_USDA=35.294
NC_035079.1	80927786	.	T	G	.	.	MAF_INRAE=10.759;MAF_USDA=27.059
NC_035079.1	80927789	.	G	C	.	.	MAF_INRAE=12.5;MAF_USDA=31.176
NC_035079.1	80927801	.	G	A	.	.	MAF_USDA=2.5
NC_035079.1	80927808	.	G	C	.	.	MAF_INRAE=15.19;MAF_USDA=14.583
NC_035079.1	80927811	.	T	A	.	.	MAF_INRAE=15.0;MAF_USDA=14.583
NC_035079.1	80927828	.	C	T	.	.	MAF_INRAE=6.962
NC_035079.1	80927829	.	T	C	.	.	MAF_INRAE=17.5;MAF_USDA=47.917
NC_035079.1	80927833	.	G	A	.	.	MAF_INRAE=15.833;MAF_USDA=14.583
NC_035079.1	80927842	.	G	A	.	.	MAF_INRAE=2.5;MAF_USDA=12.5
NC_035079.1	80927843	.	G	A	.	.	MAF_INRAE=18.333;MAF_USDA=44.643
NC_035079.1	80927848	.	T	A	.	.	MAF_INRAE=15.833;MAF_USDA=11.31
NC_035079.1	80927854	.	A	G	.	.	MAF_INRAE=15.823;MAF_USDA=11.176
NC_035079.1	80927865	.	C	T	.	.	MAF_USDA=2.459
NC_035079.1	80927881	.	C	A	.	.	MAF_INRAE=15.823;MAF_USDA=14.118
NC_035079.1	80927891	.	G	T	.	.	MAF_INRAE=10.526;MAF_USDA=7.647
NC_035079.1	80927916	.	G	A	.	.	MAF_USDA=3.279
NC_035079.1	80927922	.	A	C	.	.	MAF_USDA=5.738
NC_035079.1	80927928	.	A	C	.	.	MAF_INRAE=4.167;MAF_USDA=19.412
NC_035079.1	80927929	.	T	A	.	.	MAF_INRAE=4.167;MAF_USDA=27.059
NC_035079.1	80927937	.	A	T	.	.	MAF_INRAE=9.167;MAF_USDA=7.377
NC_035079.1	80927958	.	G	A	.	.	MAF_USDA=3.279
NC_035079.1	80927959	.	T	C	.	.	MAF_USDA=28.824
NC_035079.1	80927960	.	C	A	.	.	MAF_USDA=3.279
NC_035079.1	80927967	.	A	G	.	.	MAF_USDA=7.377
NC_035079.1	80927969	.	T	G	.	.	MAF_INRAE=10.0;MAF_USDA=3.279
NC_035079.1	80927976	.	C	T	.	.	MAF_INRAE=6.667
NC_035079.1	80927978	.	G	A	.	.	MAF_INRAE=10.526;MAF_USDA=11.176
NC_035079.1	80927982	.	A	T	.	.	MAF_INRAE=10.833;MAF_USDA=4.098
NC_035079.1	80927999	.	G	T	.	.	MAF_INRAE=8.861;MAF_USDA=3.279
NC_035079.1	80928003	.	C	T	.	.	MAF_USDA=2.083
NC_035079.1	80928049	.	G	T	.	.	MAF_INRAE=8.228;MAF_USDA=15.882
NC_035079.1	80928104	.	A	G	.	.	MAF_INRAE=4.167;MAF_USDA=27.083
NC_035079.1	80928109	.	C	T	.	.	MAF_INRAE=16.456;MAF_USDA=19.412
NC_035079.1	80928111	.	T	A	.	.	MAF_INRAE=7.595;MAF_USDA=15.882
NC_035079.1	80928145	.	C	T	.	.	MAF_USDA=2.5
NC_035079.1	80928164	.	G	A	.	.	MAF_USDA=18.293
NC_035079.1	80928169	.	G	A	.	.	MAF_USDA=7.377
NC_035079.1	80928177	.	G	T	.	.	MAF_INRAE=8.228;MAF_USDA=22.917
NC_035079.1	80928185	.	G	T	.	.	MAF_INRAE=24.684;MAF_USDA=44.118
NC_035079.1	80928188	.	G	A	.	.	MAF_INRAE=8.861;MAF_USDA=15.294
NC_035079.1	80928210	.	G	T	.	.	MAF_INRAE=10.833
NC_035079.1	80928287	.	G	T	.	.	MAF_INRAE=8.861;MAF_USDA=12.941
NC_035079.1	80928294	.	A	C	.	.	MAF_INRAE=8.861;MAF_USDA=16.471
NC_035079.1	80928326	.	A	G	.	.	MAF_INRAE=24.684;MAF_USDA=30.0
NC_035079.1	80928332	.	C	T	.	.	MAF_INRAE=8.861;MAF_USDA=15.882
NC_035079.1	80928333	.	G	A	.	.	MAF_INRAE=8.228;MAF_USDA=3.279
NC_035079.1	80928358	.	C	T	.	.	MAF_INRAE=8.861;MAF_USDA=16.471
NC_035079.1	80928365	.	C	G	.	.	MAF_USDA=6.557
NC_035079.1	80928386	.	G	T	.	.	MAF_USDA=7.377
NC_035079.1	80928402	.	G	A	.	.	MAF_INRAE=7.5;MAF_USDA=10.119
NC_035079.1	80928419	.	C	A	.	.	MAF_USDA=1.639
NC_035079.1	80928423	.	C	A	.	.	MAF_INRAE=5.0;MAF_USDA=2.459
NC_035079.1	80928453	.	G	A	.	.	MAF_INRAE=9.494;MAF_USDA=1.639
NC_035079.1	80928464	.	G	A	.	.	MAF_INRAE=44.304;MAF_USDA=45.294
NC_035079.1	80928468	.	G	T	.	.	MAF_USDA=1.639
NC_035079.1	80928533	.	T	C	.	.	MAF_INRAE=6.962;MAF_USDA=10.0
NC_035079.1	80928553	.	G	T	.	.	MAF_INRAE=21.053
NC_035079.1	80928583	.	A	C	.	.	MAF_INRAE=8.228;MAF_USDA=1.639
NC_035079.1	80928585	.	C	A	.	.	MAF_USDA=2.459
NC_035079.1	80928586	.	A	G	.	.	MAF_USDA=1.639
NC_035079.1	80928619	.	A	T	.	.	MAF_USDA=6.557
NC_035079.1	80928663	.	G	T	.	.	MAF_USDA=1.639
NC_035079.1	80928671	.	A	G	.	.	MAF_USDA=1.639
NC_035079.1	80928702	.	T	A	.	.	MAF_USDA=1.639
NC_035079.1	80928728	.	A	C	.	.	MAF_INRAE=21.053;MAF_USDA=16.471
NC_035079.1	80928738	.	A	G	.	.	MAF_USDA=38.235
NC_035079.1	80928746	.	G	T	.	.	MAF_INRAE=36.842;MAF_USDA=27.647
NC_035079.1	80928758	.	C	T	.	.	MAF_USDA=4.098
NC_035079.1	80928798	.	C	A	.	.	MAF_USDA=10.0
NC_035079.1	80928811	.	C	G	.	.	MAF_USDA=39.583
NC_035079.1	80928860	.	G	A	.	.	MAF_USDA=12.5
NC_035079.1	80931510	.	CTA	CTT	.	.	MAF_USDA=12.5
NC_035079.1	80931545	.	C	A	.	.	MAF_USDA=3.39
NC_035079.1	80931560	.	T	C	.	.	MAF_USDA=5.833
NC_035079.1	80931576	.	A	C	.	.	MAF_USDA=9.412
NC_035079.1	80931634	.	A	T	.	.	MAF_USDA=4.118
NC_035079.1	80931673	.	G	A	.	.	MAF_USDA=5.833
NC_035079.1	80931741	.	A	T	.	.	MAF_USDA=5.738
NC_035079.1	80931757	.	T	C	.	.	MAF_USDA=7.377
NC_035079.1	80931764	.	T	G	.	.	MAF_INRAE=8.228;MAF_USDA=8.824
NC_035079.1	80931770	.	A	C	.	.	MAF_INRAE=6.667;MAF_USDA=1.639
NC_035079.1	80931782	.	A	T	.	.	MAF_INRAE=8.228;MAF_USDA=18.824
NC_035079.1	80931838	.	C	T	.	.	MAF_INRAE=22.785;MAF_USDA=20.588
NC_035079.1	80931843	.	G	A	.	.	MAF_INRAE=5.833;MAF_USDA=10.656
NC_035079.1	80931849	.	T	C	.	.	MAF_INRAE=41.139;MAF_USDA=48.824
NC_035079.1	80931858	.	G	T	.	.	MAF_INRAE=8.228;MAF_USDA=2.459
NC_035079.1	80931866	.	A	G	.	.	MAF_INRAE=32.911;MAF_USDA=47.647
NC_035079.1	80931885	.	T	G	.	.	MAF_INRAE=48.734;MAF_USDA=30.588
NC_035079.1	80931901	.	T	G	.	.	MAF_INRAE=6.667;MAF_USDA=14.583
NC_035079.1	80931907	.	G	C	.	.	MAF_INRAE=13.333;MAF_USDA=13.529
NC_035079.1	80931932	.	C	A	.	.	MAF_USDA=4.918
NC_035079.1	80931956	.	A	C	.	.	MAF_USDA=33.333
NC_035079.1	80931965	.	A	G	.	.	MAF_USDA=39.583
NC_035079.1	80931996	.	TAA	TAC	.	.	MAF_USDA=27.083
NC_035079.1	80932008	.	T	A	.	.	MAF_INRAE=16.456;MAF_USDA=27.059
NC_035079.1	80932024	.	G	A	.	.	MAF_INRAE=30.833;MAF_USDA=45.833
NC_035079.1	80932061	.	G	T	.	.	MAF_INRAE=7.5
NC_035079.1	80932064	.	T	G	.	.	MAF_INRAE=10.833;MAF_USDA=27.647
NC_035079.1	80932074	.	G	C	.	.	MAF_INRAE=26.316;MAF_USDA=37.059
NC_035079.1	80932089	.	C	G	.	.	MAF_USDA=3.279
NC_035079.1	80932095	.	C	T	.	.	MAF_INRAE=11.392;MAF_USDA=10.0
NC_035079.1	80932139	.	G	A	.	.	MAF_INRAE=4.43;MAF_USDA=3.279
NC_035079.1	80932180	.	A	T	.	.	MAF_INRAE=33.544;MAF_USDA=46.471
NC_035079.1	80932226	.	G	T	.	.	MAF_USDA=7.377
NC_035079.1	80932228	.	T	C	.	.	MAF_USDA=1.639
NC_035079.1	80932237	.	G	A	.	.	MAF_INRAE=10.526;MAF_USDA=4.118
NC_035079.1	80932294	.	C	T	.	.	MAF_INRAE=24.684;MAF_USDA=37.5
NC_035079.1	80932355	.	A	C	.	.	MAF_INRAE=8.861;MAF_USDA=25.0
NC_035079.1	80932356	.	T	C	.	.	MAF_INRAE=7.595;MAF_USDA=8.824
NC_035079.1	80932421	.	T	A	.	.	MAF_INRAE=10.526;MAF_USDA=10.417
NC_035079.1	80932422	.	T	G	.	.	MAF_USDA=10.417
NC_035079.1	80932482	.	C	A	.	.	MAF_INRAE=14.557;MAF_USDA=17.647
NC_035079.1	80932512	.	A	G	.	.	MAF_USDA=5.882
NC_035079.1	80932513	.	T	C	.	.	MAF_INRAE=5.833;MAF_USDA=9.836
NC_035079.1	80932559	.	C	A	.	.	MAF_USDA=8.333
NC_035079.1	80932584	.	G	A	.	.	MAF_USDA=3.279
NC_035079.1	80932588	.	G	C	.	.	MAF_USDA=13.529
NC_035079.1	80932642	.	G	T	.	.	MAF_INRAE=5.0;MAF_USDA=15.882
NC_035079.1	80932659	.	A	C	.	.	MAF_INRAE=7.5
NC_035079.1	80932670	.	G	A	.	.	MAF_INRAE=37.5
NC_035079.1	80932872	.	G	T	.	.	MAF_USDA=5.0
NC_035079.1	80932918	.	T	C	.	.	MAF_USDA=9.836
NC_035079.1	80932940	.	G	A	.	.	MAF_USDA=1.639
NC_035079.1	80932946	.	A	T	.	.	MAF_USDA=5.294
NC_035079.1	80932956	.	C	A	.	.	MAF_INRAE=6.667;MAF_USDA=9.412
NC_035079.1	80932972	.	G	C	.	.	MAF_INRAE=14.167;MAF_USDA=17.647
NC_035079.1	80932996	.	G	A	.	.	MAF_USDA=7.647
NC_035079.1	80932999	.	G	T	.	.	MAF_INRAE=38.333;MAF_USDA=20.588
NC_035079.1	80933000	.	T	G	.	.	MAF_USDA=5.294
NC_035079.1	80933051	.	T	C	.	.	MAF_INRAE=28.333;MAF_USDA=36.905
NC_035079.1	80933104	.	T	A	.	.	MAF_INRAE=13.291;MAF_USDA=13.115
NC_035079.1	80933149	.	A	C	.	.	MAF_INRAE=48.101;MAF_USDA=10.588
NC_035079.1	80933151	.	T	A	.	.	MAF_INRAE=24.051
NC_035079.1	80933208	.	C	A	.	.	MAF_USDA=1.639
NC_035079.1	80933247	.	C	A	.	.	MAF_INRAE=10.526;MAF_USDA=6.471
NC_035079.1	80933262	.	T	G	.	.	MAF_INRAE=10.526;MAF_USDA=6.471
NC_035079.1	80933265	.	A	C	.	.	MAF_INRAE=13.333;MAF_USDA=35.294
NC_035079.1	80933271	.	G	T	.	.	MAF_USDA=10.656
NC_035079.1	80933276	.	T	C	.	.	MAF_INRAE=13.333
NC_035079.1	80933312	.	T	C	.	.	MAF_USDA=37.5
NC_035079.1	80933370	.	C	A	.	.	MAF_USDA=8.333
NC_035079.1	80933453	.	G	A	.	.	MAF_USDA=5.738
NC_035079.1	80933459	.	A	G	.	.	MAF_INRAE=42.105;MAF_USDA=4.918
NC_035079.1	80933463	.	G	T	.	.	MAF_USDA=5.882
NC_035079.1	80933506	.	G	T	.	.	MAF_INRAE=5.833
NC_035079.1	80933517	.	C	G	.	.	MAF_USDA=3.333
NC_035079.1	80933547	.	A	G	.	.	MAF_INRAE=45.833;MAF_USDA=42.857
NC_035079.1	80933582	.	G	A	.	.	MAF_USDA=4.118
NC_035079.1	80933583	.	C	A	.	.	MAF_USDA=8.333
NC_035079.1	80933636	.	C	T	.	.	MAF_USDA=5.0
NC_035079.1	80933639	.	C	T	.	.	MAF_INRAE=40.0;MAF_USDA=40.476
NC_035079.1	80933640	.	G	A	.	.	MAF_USDA=6.548
NC_035079.1	80933690	.	A	G	.	.	MAF_INRAE=7.5
NC_035079.1	80933692	.	C	T	.	.	MAF_USDA=3.333
NC_035079.1	80933693	.	T	G	.	.	MAF_INRAE=8.333;MAF_USDA=38.69
NC_035079.1	80933727	.	T	C	.	.	MAF_INRAE=40.833;MAF_USDA=41.176
NC_035079.1	80933770	.	T	C	.	.	MAF_USDA=7.059
NC_035079.1	80933771	.	C	T	.	.	MAF_INRAE=42.5;MAF_USDA=25.294
NC_035079.1	80933779	.	C	A	.	.	MAF_USDA=4.706
NC_035079.1	80933825	.	G	T	.	.	MAF_INRAE=42.5;MAF_USDA=12.5
NC_035079.1	80933843	.	G	A	.	.	MAF_USDA=7.059
NC_035079.1	80933879	.	G	A	.	.	MAF_INRAE=11.667;MAF_USDA=9.016
NC_035079.1	80933893	.	A	T	.	.	MAF_USDA=24.706
NC_035079.1	80933896	.	T	A	.	.	MAF_USDA=21.765
NC_035079.1	80933899	.	C	T	.	.	MAF_INRAE=12.658;MAF_USDA=34.118
NC_035079.1	80933952	.	A	C	.	.	MAF_INRAE=8.333
NC_035079.1	80933980	.	A	T	.	.	MAF_INRAE=7.595;MAF_USDA=9.412
NC_035079.1	80933995	.	C	A	.	.	MAF_INRAE=41.139;MAF_USDA=11.765
NC_035079.1	80934008	.	T	C	.	.	MAF_INRAE=40.506;MAF_USDA=8.824
NC_035079.1	80934055	.	C	A	.	.	MAF_USDA=7.377
NC_035079.1	80934058	.	G	T	.	.	MAF_INRAE=29.747;MAF_USDA=36.471
NC_035079.1	80934063	.	A	C	.	.	MAF_USDA=1.176
NC_035079.1	80934078	.	C	T	.	.	MAF_INRAE=5.263
NC_035079.1	80934080	.	T	C	.	.	MAF_USDA=35.882
NC_035079.1	80934085	.	G	T	.	.	MAF_USDA=2.941
NC_035079.1	80934098	.	C	A	.	.	MAF_USDA=8.333
NC_035079.1	80934114	.	A	G	.	.	MAF_INRAE=13.924;MAF_USDA=45.294
NC_035079.1	80934146	.	G	A	.	.	MAF_USDA=1.639
NC_035079.1	80934175	.	C	T	.	.	MAF_INRAE=29.747;MAF_USDA=35.882
NC_035079.1	80934192	.	T	C	.	.	MAF_INRAE=10.759;MAF_USDA=11.765
NC_035079.1	80934196	.	C	A	.	.	MAF_USDA=2.459
NC_035079.1	80934239	.	C	T	.	.	MAF_INRAE=50.0;MAF_USDA=11.765
NC_035079.1	80934302	.	G	T	.	.	MAF_INRAE=49.367;MAF_USDA=10.119
NC_035079.1	80934339	.	A	C	.	.	MAF_USDA=2.542
NC_035079.1	80934353	.	G	A	.	.	MAF_USDA=6.024
NC_035079.1	80934410	.	T	G	.	.	MAF_INRAE=21.053
NC_035079.1	80934415	.	T	A	.	.	MAF_INRAE=21.053
NC_035079.1	80934431	.	T	A	.	.	MAF_INRAE=21.053
NC_035079.1	80934517	.	G	T	.	.	MAF_USDA=23.913
NC_035079.1	80934522	.	C	T	.	.	MAF_USDA=23.913
NC_035079.1	80934529	.	T	C	.	.	MAF_USDA=45.652
NC_035079.1	80934557	.	C	T	.	.	MAF_USDA=45.783
NC_035079.1	80934561	.	A	C	.	.	MAF_USDA=45.181
NC_035079.1	80934602	.	C	T	.	.	MAF_USDA=31.25
NC_035079.1	80934605	.	G	A	.	.	MAF_USDA=45.833
NC_035079.1	80934612	.	ATTTCTT	ATTTCTG	.	.	MAF_USDA=39.583
NC_035079.1	80934626	.	T	G	.	.	MAF_INRAE=26.316;MAF_USDA=25.882
NC_035079.1	80934638	.	C	T	.	.	MAF_USDA=34.118
NC_035079.1	80934647	.	T	G	.	.	MAF_USDA=44.706
NC_035079.1	80934650	.	G	T	.	.	MAF_INRAE=8.333
NC_035079.1	80934658	.	A	G	.	.	MAF_INRAE=36.842;MAF_USDA=10.119
NC_035079.1	80934709	.	C	T	.	.	MAF_INRAE=7.595;MAF_USDA=5.294
NC_035079.1	80934721	.	C	T	.	.	MAF_USDA=4.098
NC_035079.1	80934728	.	C	T	.	.	MAF_USDA=7.377
NC_035079.1	80934752	.	T	C	.	.	MAF_USDA=6.25
NC_035079.1	80934767	.	C	T	.	.	MAF_INRAE=36.842;MAF_USDA=10.0
NC_035079.1	80934826	.	A	G	.	.	MAF_INRAE=46.203;MAF_USDA=26.471
NC_035079.1	80934827	.	G	C	.	.	MAF_INRAE=15.833;MAF_USDA=36.471
NC_035079.1	80934877	.	T	C	.	.	MAF_USDA=4.098
NC_035079.1	80934926	.	G	C	.	.	MAF_INRAE=10.833;MAF_USDA=14.583
NC_035079.1	80934932	.	C	G	.	.	MAF_USDA=14.583
NC_035079.1	80934955	.	C	A	.	.	MAF_USDA=12.941
NC_035079.1	80934969	.	A	T	.	.	MAF_USDA=22.917
NC_035079.1	80934970	.	T	A	.	.	MAF_USDA=22.917
NC_035079.1	80934973	.	A	G	.	.	MAF_USDA=4.31
NC_035079.1	80934996	.	C	A	.	.	MAF_USDA=4.167
NC_035079.1	80934999	.	A	T	.	.	MAF_INRAE=12.658;MAF_USDA=36.471
NC_035079.1	80935012	.	C	A	.	.	MAF_USDA=10.588
NC_035079.1	80935014	.	T	C	.	.	MAF_USDA=10.0
NC_035079.1	80935020	.	C	T	.	.	MAF_INRAE=41.772;MAF_USDA=8.824
NC_035079.1	80935038	.	A	C	.	.	MAF_INRAE=11.392;MAF_USDA=35.882
NC_035079.1	80935048	.	T	G	.	.	MAF_USDA=2.459
NC_035079.1	80935097	.	C	A	.	.	MAF_INRAE=10.833;MAF_USDA=3.279
NC_035079.1	80935153	.	G	A	.	.	MAF_INRAE=21.053;MAF_USDA=47.647
NC_035079.1	80935159	.	T	C	.	.	MAF_INRAE=6.962
NC_035079.1	80935163	.	A	T	.	.	MAF_USDA=10.0
NC_035079.1	80935169	.	T	G	.	.	MAF_INRAE=10.526;MAF_USDA=16.393
NC_035079.1	80935201	.	T	C	.	.	MAF_INRAE=5.063;MAF_USDA=17.213
NC_035079.1	80935202	.	G	A	.	.	MAF_INRAE=7.5
NC_035079.1	80935223	.	C	G	.	.	MAF_USDA=8.929
NC_035079.1	80935237	.	A	G	.	.	MAF_USDA=1.667
NC_035079.1	80935240	.	A	G	.	.	MAF_USDA=1.667
NC_035079.1	80935242	.	G	A	.	.	MAF_USDA=8.333
NC_035079.1	80935252	.	A	G	.	.	MAF_USDA=1.667
NC_035079.1	80935257	.	A	G	.	.	MAF_USDA=12.5
NC_035079.1	80935276	.	C	T	.	.	MAF_USDA=3.333
NC_035079.1	80935290	.	A	G	.	.	MAF_USDA=35.976
NC_035079.1	80935302	.	G	A	.	.	MAF_USDA=1.667
NC_035079.1	80935313	.	C	G	.	.	MAF_INRAE=21.053;MAF_USDA=47.024
NC_035079.1	80935355	.	GGACCAAGGTGCAGAA	GGACCAAGGTGCAGAG	.	.	MAF_USDA=39.583
NC_035079.1	80935380	.	G	A	.	.	MAF_USDA=48.824
NC_035079.1	80935385	.	G	T	.	.	MAF_USDA=5.294
NC_035079.1	80935387	.	G	C	.	.	MAF_INRAE=8.333
NC_035079.1	80935419	.	A	C	.	.	MAF_USDA=1.176
NC_035079.1	80935461	.	C	T	.	.	MAF_USDA=3.279
NC_035079.1	80935466	.	C	T	.	.	MAF_INRAE=12.025;MAF_USDA=48.824
NC_035079.1	80935467	.	A	G	.	.	MAF_INRAE=9.167;MAF_USDA=48.824
NC_035079.1	80935472	.	T	A	.	.	MAF_INRAE=12.025;MAF_USDA=38.235
NC_035079.1	80935498	.	G	A	.	.	MAF_INRAE=7.595;MAF_USDA=1.639
NC_035079.1	80935521	.	C	T	.	.	MAF_INRAE=50.0;MAF_USDA=10.714
NC_035079.1	80935570	.	G	T	.	.	MAF_USDA=4.118
NC_035079.1	80935675	.	A	G	.	.	MAF_USDA=29.167
NC_035079.1	80935696	.	G	A	.	.	MAF_USDA=48.81
NC_035079.1	80935698	.	G	C	.	.	MAF_USDA=11.31
NC_035079.1	80935711	.	C	A	.	.	MAF_USDA=8.333
NC_035079.1	80935720	.	G	A	.	.	MAF_USDA=3.279
NC_035079.1	80935727	.	C	T	.	.	MAF_USDA=37.5
NC_035079.1	80935736	.	C	T	.	.	MAF_USDA=1.639
NC_035079.1	80935737	.	G	A	.	.	MAF_USDA=50.0
NC_035079.1	80935767	.	T	C	.	.	MAF_USDA=49.412
NC_035079.1	80935777	.	T	C	.	.	MAF_USDA=37.5
NC_035079.1	80935814	.	C	T	.	.	MAF_INRAE=15.789;MAF_USDA=4.118
NC_035079.1	80935837	.	G	T	.	.	MAF_USDA=1.639
NC_035079.1	80935850	.	G	A	.	.	MAF_USDA=8.333
NC_035079.1	80935864	.	C	T	.	.	MAF_USDA=4.706
NC_035079.1	80935892	.	T	G	.	.	MAF_USDA=27.083
NC_035079.1	80935903	.	T	G	.	.	MAF_USDA=4.167
NC_035079.1	80935906	.	G	A	.	.	MAF_INRAE=10.526;MAF_USDA=4.706
NC_035079.1	80935937	.	C	A	.	.	MAF_USDA=3.279
NC_035079.1	80936080	.	C	A	.	.	MAF_USDA=50.0
NC_035079.1	80936095	.	G	A	.	.	MAF_USDA=12.5
NC_035079.1	80936258	.	A	G	.	.	MAF_USDA=45.833
NC_035079.1	80936272	.	G	T	.	.	MAF_USDA=11.446
NC_035079.1	80936331	.	A	G	.	.	MAF_INRAE=10.0
NC_035079.1	80936337	.	G	A	.	.	MAF_INRAE=28.333;MAF_USDA=6.471
NC_035079.1	80936340	.	T	C	.	.	MAF_USDA=2.459
NC_035079.1	80936370	.	G	A	.	.	MAF_USDA=2.083
NC_035079.1	80936379	.	T	C	.	.	MAF_INRAE=27.5;MAF_USDA=8.333
NC_035079.1	80936385	.	A	G	.	.	MAF_INRAE=49.167
NC_035079.1	80936398	.	G	C	.	.	MAF_USDA=2.083
NC_035079.1	80936414	.	A	T	.	.	MAF_USDA=10.588
NC_035079.1	80936425	.	A	G	.	.	MAF_INRAE=39.167;MAF_USDA=13.529
NC_035079.1	80936429	.	C	A	.	.	MAF_INRAE=39.167;MAF_USDA=13.529
NC_035079.1	80936432	.	A	G	.	.	MAF_INRAE=10.833;MAF_USDA=37.647
NC_035079.1	80936475	.	C	G	.	.	MAF_INRAE=38.333;MAF_USDA=13.529
NC_035079.1	80936476	.	G	A	.	.	MAF_INRAE=48.333;MAF_USDA=40.588
NC_035079.1	80936497	.	C	T	.	.	MAF_INRAE=31.667;MAF_USDA=7.647
NC_035079.1	80936529	.	G	A	.	.	MAF_INRAE=8.228;MAF_USDA=1.639
NC_035079.1	80936542	.	T	C	.	.	MAF_USDA=1.639
NC_035079.1	80936551	.	C	G	.	.	MAF_USDA=10.417
NC_035079.1	80936629	.	A	C	.	.	MAF_USDA=7.377
NC_035079.1	80936659	.	C	T	.	.	MAF_USDA=2.083
NC_035079.1	80936667	.	A	C	.	.	MAF_INRAE=39.167;MAF_USDA=14.118
NC_035079.1	80936677	.	C	A	.	.	MAF_USDA=8.333
NC_035079.1	80936683	.	A	T	.	.	MAF_USDA=1.639
NC_035079.1	80936711	.	G	A	.	.	MAF_USDA=3.279
NC_035079.1	80936713	.	T	G	.	.	MAF_INRAE=37.5;MAF_USDA=23.81
NC_035079.1	80936714	.	C	A	.	.	MAF_USDA=3.333
NC_035079.1	80936717	.	T	A	.	.	MAF_INRAE=7.595;MAF_USDA=8.824
NC_035079.1	80936719	.	C	T	.	.	MAF_INRAE=5.0;MAF_USDA=8.824
NC_035079.1	80936729	.	G	C	.	.	MAF_INRAE=37.5;MAF_USDA=13.095
NC_035079.1	80936731	.	G	A	.	.	MAF_INRAE=37.5;MAF_USDA=20.588
NC_035079.1	80936740	.	C	T	.	.	MAF_USDA=7.647
NC_035079.1	80936761	.	T	A	.	.	MAF_INRAE=10.526;MAF_USDA=5.294
NC_035079.1	80936848	.	G	T	.	.	MAF_INRAE=12.025;MAF_USDA=35.882
NC_035079.1	80936891	.	G	A	.	.	MAF_INRAE=28.333;MAF_USDA=7.143
NC_035079.1	80936906	.	C	T	.	.	MAF_INRAE=25.0;MAF_USDA=4.167
NC_035079.1	80936907	.	G	T,A	.	.	MAF_INRAE=10.0;MAF_USDA=12.5
NC_035079.1	80936995	.	C	A	.	.	MAF_INRAE=8.333;MAF_USDA=8.235
NC_035079.1	80937022	.	C	T	.	.	MAF_INRAE=30.833;MAF_USDA=7.647
NC_035079.1	80937049	.	T	A	.	.	MAF_INRAE=39.167;MAF_USDA=14.118
NC_035079.1	80937054	.	G	A	.	.	MAF_INRAE=39.167;MAF_USDA=24.706
NC_035079.1	80937099	.	C	A	.	.	MAF_USDA=9.412
NC_035079.1	80937147	.	C	T	.	.	MAF_INRAE=4.167
NC_035079.1	80937149	.	T	A	.	.	MAF_INRAE=8.861;MAF_USDA=1.639
NC_035079.1	80937192	.	A	T	.	.	MAF_INRAE=8.861;MAF_USDA=14.118
NC_035079.1	80937199	.	A	T	.	.	MAF_USDA=10.417
NC_035079.1	80937235	.	T	A	.	.	MAF_INRAE=8.228;MAF_USDA=14.118
NC_035079.1	80937236	.	A	G	.	.	MAF_USDA=4.098
NC_035079.1	80937238	.	T	G	.	.	MAF_USDA=1.639
NC_035079.1	80937266	.	C	T	.	.	MAF_USDA=4.918
NC_035079.1	80937348	.	C	A	.	.	MAF_INRAE=8.861
NC_035079.1	80937350	.	A	T	.	.	MAF_USDA=5.882
NC_035079.1	80937360	.	G	A	.	.	MAF_INRAE=3.797;MAF_USDA=22.941
NC_035079.1	80937373	.	C	A	.	.	MAF_INRAE=50.0;MAF_USDA=30.588
NC_035079.1	80937376	.	C	G	.	.	MAF_INRAE=8.861
NC_035079.1	80937380	.	C	T	.	.	MAF_INRAE=10.0
NC_035079.1	80937382	.	G	C	.	.	MAF_USDA=2.459
NC_035079.1	80937426	.	C	G	.	.	MAF_INRAE=47.5;MAF_USDA=14.583
NC_035079.1	80937435	.	T	A	.	.	MAF_INRAE=33.333;MAF_USDA=18.75
NC_035079.1	80937441	.	G	A	.	.	MAF_INRAE=30.0;MAF_USDA=8.235
NC_035079.1	80937446	.	G	A	.	.	MAF_USDA=4.918
NC_035079.1	80937456	.	A	G	.	.	MAF_USDA=6.557
NC_035079.1	80937457	.	C	T	.	.	MAF_USDA=6.557
NC_035079.1	80937503	.	G	A	.	.	MAF_USDA=2.459
NC_035079.1	80937534	.	A	G	.	.	MAF_USDA=4.098
NC_035079.1	80937537	.	T	C	.	.	MAF_USDA=3.279
NC_035079.1	80937540	.	C	T	.	.	MAF_USDA=3.279
NC_035079.1	80937541	.	A	G	.	.	MAF_USDA=3.279
NC_035079.1	80937545	.	A	T	.	.	MAF_USDA=4.098
NC_035079.1	80937566	.	C	T	.	.	MAF_USDA=6.471
NC_035079.1	80937583	.	G	C	.	.	MAF_USDA=9.412
NC_035079.1	80937588	.	A	G	.	.	MAF_USDA=9.412
NC_035079.1	80937589	.	C	A	.	.	MAF_USDA=9.412
NC_035079.1	80937616	.	G	T	.	.	MAF_USDA=6.25
NC_035079.1	80937622	.	C	G	.	.	MAF_USDA=8.824
NC_035079.1	80937654	.	A	T	.	.	MAF_USDA=8.235
NC_035079.1	80937658	.	A	C	.	.	MAF_USDA=8.235
NC_035079.1	80937681	.	A	G	.	.	MAF_USDA=6.557
NC_035079.1	80937714	.	C	A	.	.	MAF_USDA=4.918
NC_035079.1	80937717	.	T	G	.	.	MAF_USDA=4.918
NC_035079.1	80937784	.	A	T	.	.	MAF_USDA=3.279
NC_035079.1	80937842	.	C	A	.	.	MAF_USDA=1.639
NC_035079.1	80937845	.	G	T	.	.	MAF_USDA=4.918
NC_035079.1	80937851	.	C	T	.	.	MAF_INRAE=5.833
NC_035079.1	80937896	.	C	A	.	.	MAF_USDA=13.855
NC_035079.1	80937899	.	G	T	.	.	MAF_USDA=7.831
NC_035079.1	80937912	.	G	T	.	.	MAF_USDA=12.5
NC_035079.1	80939299	.	G	C	.	.	MAF_USDA=34.783
NC_035079.1	80939305	.	C	T	.	.	MAF_USDA=32.609
NC_035079.1	80939308	.	C	A	.	.	MAF_USDA=34.783
NC_035079.1	80939317	.	C	T	.	.	MAF_USDA=34.783
NC_035079.1	80939446	.	G	T	.	.	MAF_USDA=3.448
NC_035079.1	80939482	.	C	A	.	.	MAF_USDA=8.537
NC_035079.1	80939521	.	G	A	.	.	MAF_USDA=15.217
NC_035079.1	80939532	.	T	C	.	.	MAF_USDA=26.087
NC_035079.1	80939546	.	G	C	.	.	MAF_USDA=1.695
NC_035079.1	80939552	.	A	C	.	.	MAF_USDA=30.435
NC_035079.1	80939569	.	A	G	.	.	MAF_USDA=6.707
NC_035079.1	80939570	.	G	T	.	.	MAF_USDA=6.707
NC_035079.1	80939571	.	T	A	.	.	MAF_USDA=6.707
NC_035079.1	80939583	.	C	A	.	.	MAF_INRAE=28.333;MAF_USDA=28.049
NC_035079.1	80939586	.	G	T	.	.	MAF_INRAE=49.167
NC_035079.1	80939591	.	C	A	.	.	MAF_INRAE=12.5;MAF_USDA=16.949
NC_035079.1	80939613	.	T	G	.	.	MAF_INRAE=15.833;MAF_USDA=28.448
NC_035079.1	80939627	.	A	T	.	.	MAF_INRAE=15.833;MAF_USDA=30.435
NC_035079.1	80939649	.	T	C	.	.	MAF_USDA=4.237
NC_035079.1	80939687	.	C	T	.	.	MAF_USDA=1.724
NC_035079.1	80939707	.	A	G	.	.	MAF_USDA=3.39
NC_035079.1	80939714	.	G	T	.	.	MAF_USDA=8.537
NC_035079.1	80939740	.	T	C	.	.	MAF_USDA=18.75
NC_035079.1	80939775	.	A	G	.	.	MAF_USDA=8.475
NC_035079.1	80939805	.	A	G	.	.	MAF_INRAE=10.759;MAF_USDA=9.167
NC_035079.1	80939814	.	T	G	.	.	MAF_INRAE=4.167;MAF_USDA=3.333
NC_035079.1	80939818	.	T	G	.	.	MAF_USDA=2.5
NC_035079.1	80939827	.	C	T	.	.	MAF_INRAE=7.5;MAF_USDA=4.762
NC_035079.1	80939891	.	G	T	.	.	MAF_USDA=1.695
NC_035079.1	80939892	.	C	T	.	.	MAF_INRAE=15.0
NC_035079.1	80939910	.	G	T	.	.	MAF_INRAE=1.667;MAF_USDA=7.627
NC_035079.1	80940033	.	C	T	.	.	MAF_INRAE=14.167;MAF_USDA=23.171
NC_035079.1	80940074	.	C	T	.	.	MAF_USDA=8.696
NC_035079.1	80940098	.	A	G	.	.	MAF_INRAE=15.0;MAF_USDA=45.679
NC_035079.1	80940110	.	T	A	.	.	MAF_USDA=2.586
NC_035079.1	80940144	.	C	T	.	.	MAF_INRAE=17.5;MAF_USDA=47.561
NC_035079.1	80940181	.	C	T	.	.	MAF_INRAE=1.667;MAF_USDA=4.31
NC_035079.1	80940206	.	C	T	.	.	MAF_USDA=4.31
NC_035079.1	80940245	.	T	G	.	.	MAF_INRAE=11.667
NC_035079.1	80940263	.	T	A	.	.	MAF_INRAE=15.0;MAF_USDA=45.181
NC_035079.1	80940302	.	T	G	.	.	MAF_USDA=2.5
NC_035079.1	80940322	.	G	T	.	.	MAF_INRAE=10.526;MAF_USDA=10.417
NC_035079.1	80940325	.	T	C	.	.	MAF_USDA=3.333
NC_035079.1	80940349	.	G	A	.	.	MAF_USDA=6.667
NC_035079.1	80940446	.	G	A	.	.	MAF_INRAE=14.167;MAF_USDA=41.667
NC_035079.1	80940447	.	G	A	.	.	MAF_INRAE=14.167;MAF_USDA=42.262
NC_035079.1	80940507	.	G	A	.	.	MAF_INRAE=13.333;MAF_USDA=42.262
NC_035079.1	80940558	.	C	T	.	.	MAF_USDA=5.833
NC_035079.1	80940570	.	G	A	.	.	MAF_USDA=1.667
NC_035079.1	80940602	.	C	T	.	.	MAF_USDA=13.529
NC_035079.1	80940676	.	C	T	.	.	MAF_INRAE=2.532
NC_035079.1	80940704	.	C	T	.	.	MAF_INRAE=13.333;MAF_USDA=41.765
NC_035079.1	80940724	.	C	A	.	.	MAF_INRAE=5.263;MAF_USDA=10.417
NC_035079.1	80940743	.	C	A	.	.	MAF_USDA=2.5
NC_035079.1	80940753	.	T	G	.	.	MAF_USDA=43.529
NC_035079.1	80940762	.	T	C	.	.	MAF_USDA=2.459
NC_035079.1	80940764	.	C	T	.	.	MAF_USDA=47.059
NC_035079.1	80940795	.	G	T	.	.	MAF_USDA=43.75
NC_035079.1	80940801	.	G	A	.	.	MAF_USDA=43.75
NC_035079.1	80940840	.	C	G	.	.	MAF_INRAE=21.053;MAF_USDA=18.235
NC_035079.1	80940916	.	C	T	.	.	MAF_USDA=45.833
NC_035079.1	80940928	.	A	T	.	.	MAF_USDA=43.478
NC_035079.1	80940932	.	T	A	.	.	MAF_USDA=41.667
NC_035079.1	80940975	.	C	T	.	.	MAF_USDA=39.583
NC_035079.1	80941258	.	G	A	.	.	MAF_USDA=27.083
NC_035079.1	80941260	.	C	A	.	.	MAF_USDA=27.083
NC_035079.1	80941276	.	G	A	.	.	MAF_USDA=29.167
NC_035079.1	80941278	.	C	A	.	.	MAF_USDA=29.167
NC_035079.1	80941297	.	G	T	.	.	MAF_USDA=27.083
NC_035079.1	80941298	.	T	C	.	.	MAF_USDA=16.667
NC_035079.1	80941327	.	G	C	.	.	MAF_USDA=6.667
NC_035079.1	80941345	.	G	C	.	.	MAF_USDA=1.667
NC_035079.1	80941351	.	G	T	.	.	MAF_USDA=5.738
NC_035079.1	80941352	.	T	A	.	.	MAF_INRAE=5.263
NC_035079.1	80941363	.	G	C	.	.	MAF_USDA=3.333
NC_035079.1	80941372	.	C	G	.	.	MAF_USDA=6.471
NC_035079.1	80941403	.	C	T	.	.	MAF_USDA=18.75
NC_035079.1	80941404	.	G	T	.	.	MAF_USDA=43.75
NC_035079.1	80941405	.	C	A	.	.	MAF_USDA=6.707
NC_035079.1	80941421	.	C	G	.	.	MAF_USDA=7.229
NC_035079.1	80941423	.	T	C	.	.	MAF_USDA=6.627
NC_035079.1	80941428	.	G	A	.	.	MAF_USDA=7.317
NC_035079.1	80941463	.	C	A	.	.	MAF_USDA=8.333
NC_035079.1	80941473	.	G	A	.	.	MAF_INRAE=3.333;MAF_USDA=3.333
NC_035079.1	80941483	.	G	A	.	.	MAF_USDA=5.294
NC_035079.1	80941512	.	A	G	.	.	MAF_INRAE=5.263
NC_035079.1	80941554	.	T	C	.	.	MAF_USDA=6.667
NC_035079.1	80941641	.	C	T	.	.	MAF_USDA=14.583
NC_035079.1	80942497	.	C	A	.	.	MAF_USDA=27.083
NC_035079.1	80942775	.	T	A	.	.	MAF_USDA=1.639
NC_035079.1	80942801	.	G	T	.	.	MAF_INRAE=10.526;MAF_USDA=4.098
NC_035079.1	80942823	.	C	T	.	.	MAF_INRAE=12.5
NC_035079.1	80942825	.	A	T	.	.	MAF_INRAE=11.667
NC_035079.1	80942874	.	C	T	.	.	MAF_USDA=4.098
NC_035079.1	80942878	.	T	A	.	.	MAF_INRAE=3.333
NC_035079.1	80942883	.	A	C	.	.	MAF_INRAE=5.696
NC_035079.1	80942903	.	G	T	.	.	MAF_INRAE=5.833;MAF_USDA=4.918
NC_035079.1	80942904	.	G	C	.	.	MAF_USDA=1.639
NC_035079.1	80942906	.	A	C	.	.	MAF_INRAE=5.0;MAF_USDA=4.918
NC_035079.1	80942923	.	T	A	.	.	MAF_USDA=1.639
NC_035079.1	80942978	.	C	A	.	.	MAF_INRAE=10.0
NC_035079.1	80942980	.	T	A	.	.	MAF_INRAE=13.333
NC_035079.1	80942992	.	C	A	.	.	MAF_INRAE=5.063;MAF_USDA=4.918
NC_035079.1	80943020	.	T	C	.	.	MAF_INRAE=13.333;MAF_USDA=39.412
NC_035079.1	80943021	.	G	A	.	.	MAF_USDA=12.941
NC_035079.1	80943032	.	C	A	.	.	MAF_USDA=1.639
NC_035079.1	80943127	.	T	C	.	.	MAF_INRAE=4.43;MAF_USDA=4.098
NC_035079.1	80943153	.	G	A	.	.	MAF_INRAE=13.291;MAF_USDA=11.475
NC_035079.1	80943224	.	T	C	.	.	MAF_USDA=5.0
NC_035079.1	80943240	.	C	T	.	.	MAF_INRAE=10.127
NC_035079.1	80943266	.	C	T	.	.	MAF_INRAE=36.076;MAF_USDA=37.5
NC_035079.1	80943294	.	T	C	.	.	MAF_USDA=2.459
NC_035079.1	80943319	.	A	C	.	.	MAF_INRAE=41.139;MAF_USDA=4.098
NC_035079.1	80943320	.	A	C	.	.	MAF_INRAE=2.5
NC_035079.1	80943344	.	G	A	.	.	MAF_INRAE=22.152;MAF_USDA=41.803
NC_035079.1	80943348	.	C	A	.	.	MAF_USDA=3.279
NC_035079.1	80943349	.	C	T	.	.	MAF_INRAE=10.526;MAF_USDA=3.279
NC_035079.1	80943363	.	G	T	.	.	MAF_USDA=5.085
NC_035079.1	80943475	.	G	A	.	.	MAF_USDA=10.345
NC_035079.1	80943483	.	C	T	.	.	MAF_USDA=9.167
NC_035079.1	80943491	.	T	G	.	.	MAF_USDA=4.098
NC_035079.1	80943493	.	A	T	.	.	MAF_USDA=12.941
NC_035079.1	80943566	.	G	A	.	.	MAF_USDA=9.036
NC_035079.1	80950966	.	A	T	.	.	MAF_INRAE=5.263;MAF_USDA=5.882
NC_035079.1	80951088	.	A	G	.	.	MAF_INRAE=10.833;MAF_USDA=3.529
NC_035079.1	80951116	.	A	G	.	.	MAF_INRAE=47.468;MAF_USDA=13.529
NC_035079.1	80951132	.	A	C	.	.	MAF_USDA=2.459
NC_035079.1	80951171	.	A	T	.	.	MAF_USDA=10.656
NC_035079.1	80951193	.	C	T	.	.	MAF_INRAE=10.526;MAF_USDA=12.353
NC_035079.1	80951207	.	A	C	.	.	MAF_USDA=2.459
NC_035079.1	80951228	.	C	T	.	.	MAF_USDA=11.765
NC_035079.1	80951296	.	G	A	.	.	MAF_USDA=2.459
NC_035079.1	80951334	.	A	G	.	.	MAF_USDA=1.639
NC_035079.1	80951397	.	A	C	.	.	MAF_INRAE=1.667
NC_035079.1	80951417	.	A	C	.	.	MAF_USDA=7.059
NC_035079.1	80951509	.	G	A	.	.	MAF_USDA=1.639
NC_035079.1	80951555	.	G	A	.	.	MAF_INRAE=10.759;MAF_USDA=8.197
NC_035079.1	80951582	.	G	T	.	.	MAF_USDA=4.098
NC_035079.1	80951586	.	C	T	.	.	MAF_USDA=6.557
NC_035079.1	80951709	.	A	T	.	.	MAF_USDA=1.639
NC_035079.1	80951747	.	G	A	.	.	MAF_USDA=1.639
NC_035079.1	80951773	.	G	A	.	.	MAF_USDA=1.639
NC_035079.1	80951775	.	C	T	.	.	MAF_INRAE=10.526;MAF_USDA=4.706
NC_035079.1	80951776	.	C	T	.	.	MAF_INRAE=10.833;MAF_USDA=4.706
NC_035079.1	80951899	.	A	T	.	.	MAF_INRAE=13.924;MAF_USDA=20.0
NC_035079.1	80951928	.	T	G	.	.	MAF_USDA=3.529
NC_035079.1	80952137	.	G	T	.	.	MAF_USDA=1.667
NC_035079.1	80952147	.	C	T	.	.	MAF_USDA=1.639
NC_035079.1	80952177	.	G	A	.	.	MAF_INRAE=45.57;MAF_USDA=20.0
NC_035079.1	80952249	.	G	T	.	.	MAF_INRAE=10.833;MAF_USDA=5.294
NC_035079.1	80952320	.	G	A	.	.	MAF_USDA=1.639
NC_035079.1	80952445	.	A	T	.	.	MAF_USDA=1.639
NC_035079.1	80952478	.	C	A	.	.	MAF_INRAE=22.785;MAF_USDA=14.706
NC_035079.1	80952552	.	G	C	.	.	MAF_INRAE=4.167;MAF_USDA=1.639
NC_035079.1	80952566	.	G	T	.	.	MAF_USDA=4.706
NC_035079.1	80952592	.	A	G	.	.	MAF_INRAE=20.886;MAF_USDA=19.412
NC_035079.1	80952611	.	A	C	.	.	MAF_USDA=10.656
NC_035079.1	80952615	.	T	A	.	.	MAF_USDA=4.098
NC_035079.1	80952620	.	G	T	.	.	MAF_USDA=1.639
NC_035079.1	80952629	.	T	G	.	.	MAF_USDA=1.639
NC_035079.1	80952647	.	G	T	.	.	MAF_USDA=1.639
NC_035079.1	80952673	.	T	C	.	.	MAF_INRAE=10.833
NC_035079.1	80952687	.	C	A	.	.	MAF_USDA=2.353
NC_035079.1	80952733	.	G	A	.	.	MAF_INRAE=4.167;MAF_USDA=10.588
NC_035079.1	80952746	.	C	A	.	.	MAF_USDA=4.118
NC_035079.1	80952749	.	T	G	.	.	MAF_USDA=2.459
NC_035079.1	80952761	.	T	G	.	.	MAF_USDA=4.762
NC_035079.1	80952766	.	C	A	.	.	MAF_USDA=4.762
NC_035079.1	80952784	.	A	G	.	.	MAF_INRAE=8.228;MAF_USDA=7.5
NC_035079.1	80952796	.	G	T	.	.	MAF_USDA=2.083
NC_035079.1	80952860	.	C	T	.	.	MAF_USDA=2.459
NC_035079.1	80952872	.	C	T	.	.	MAF_USDA=7.377
NC_035079.1	80952911	.	T	A	.	.	MAF_INRAE=48.101;MAF_USDA=32.353
NC_035079.1	80952914	.	A	G	.	.	MAF_USDA=4.918
NC_035079.1	80952941	.	A	C	.	.	MAF_INRAE=7.5
NC_035079.1	80952948	.	A	T	.	.	MAF_USDA=1.639
NC_035079.1	80952981	.	T	G	.	.	MAF_INRAE=28.481;MAF_USDA=48.235
NC_035079.1	80952989	.	A	C	.	.	MAF_USDA=4.918
NC_035079.1	80952991	.	G	T	.	.	MAF_USDA=2.459
NC_035079.1	80952992	.	C	G	.	.	MAF_USDA=5.738
NC_035079.1	80953011	.	C	A	.	.	MAF_USDA=7.377
NC_035079.1	80953065	.	C	A	.	.	MAF_USDA=6.557
NC_035079.1	80953067	.	A	G	.	.	MAF_USDA=2.459
NC_035079.1	80953077	.	A	C	.	.	MAF_USDA=7.377
NC_035079.1	80953106	.	T	C	.	.	MAF_USDA=6.557
NC_035079.1	80953109	.	G	A	.	.	MAF_USDA=2.459
NC_035079.1	80953119	.	A	G	.	.	MAF_USDA=5.738
NC_035079.1	80953130	.	G	A	.	.	MAF_USDA=1.639
NC_035079.1	80953134	.	T	G	.	.	MAF_USDA=6.557
NC_035079.1	80953137	.	G	A	.	.	MAF_INRAE=21.053
NC_035079.1	80953143	.	G	A	.	.	MAF_USDA=1.176
NC_035079.1	80953213	.	C	T	.	.	MAF_USDA=4.918
NC_035079.1	80953221	.	T	A	.	.	MAF_USDA=4.918
NC_035079.1	80953226	.	A	C	.	.	MAF_USDA=4.918
NC_035079.1	80953251	.	G	T	.	.	MAF_INRAE=49.367;MAF_USDA=12.941
NC_035079.1	80953264	.	T	C	.	.	MAF_INRAE=49.367;MAF_USDA=13.529
NC_035079.1	80953282	.	C	A	.	.	MAF_USDA=8.333
NC_035079.1	80953341	.	C	A	.	.	MAF_INRAE=8.861;MAF_USDA=18.852
NC_035079.1	80953384	.	A	G	.	.	MAF_INRAE=10.833;MAF_USDA=10.0
NC_035079.1	80953448	.	G	A	.	.	MAF_INRAE=7.595;MAF_USDA=4.918
NC_035079.1	80953451	.	G	A	.	.	MAF_USDA=1.639
NC_035079.1	80953452	.	C	T	.	.	MAF_INRAE=4.167;MAF_USDA=1.639
NC_035079.1	80953453	.	G	A	.	.	MAF_USDA=3.529
NC_035079.1	80953499	.	A	T	.	.	MAF_USDA=1.639
NC_035079.1	80953620	.	T	C	.	.	MAF_USDA=11.475
NC_035079.1	80953625	.	G	A	.	.	MAF_INRAE=50.0;MAF_USDA=12.353
NC_035079.1	80953643	.	G	A	.	.	MAF_USDA=3.279
NC_035079.1	80953659	.	A	G	.	.	MAF_INRAE=10.526;MAF_USDA=28.824
NC_035079.1	80953662	.	T	G	.	.	MAF_USDA=28.824
NC_035079.1	80953744	.	G	A	.	.	MAF_USDA=2.083
NC_035079.1	80953802	.	A	G	.	.	MAF_INRAE=49.367;MAF_USDA=11.176
NC_035079.1	80953814	.	C	G	.	.	MAF_INRAE=13.333;MAF_USDA=17.059
NC_035079.1	80953838	.	C	T	.	.	MAF_INRAE=41.139;MAF_USDA=25.0
NC_035079.1	80953846	.	G	A	.	.	MAF_INRAE=41.139;MAF_USDA=22.917
NC_035079.1	80953854	.	T	C	.	.	MAF_USDA=3.279
NC_035079.1	80953855	.	G	T	.	.	MAF_USDA=3.279
NC_035079.1	80953862	.	T	G	.	.	MAF_USDA=3.279
NC_035079.1	80953895	.	C	T	.	.	MAF_USDA=3.279
NC_035079.1	80953903	.	T	A	.	.	MAF_INRAE=13.924
NC_035079.1	80953904	.	A	T	.	.	MAF_INRAE=39.873
NC_035079.1	80953905	.	A	T	.	.	MAF_INRAE=50.0
NC_035079.1	80953906	.	A	T	.	.	MAF_INRAE=10.0
NC_035079.1	80953938	.	G	A	.	.	MAF_INRAE=13.333;MAF_USDA=18.824
NC_035079.1	80953974	.	C	A	.	.	MAF_INRAE=50.0;MAF_USDA=12.941
NC_035079.1	80953993	.	T	A	.	.	MAF_INRAE=4.43;MAF_USDA=14.706
NC_035079.1	80954013	.	C	A	.	.	MAF_USDA=1.639
NC_035079.1	80954015	.	A	G	.	.	MAF_INRAE=50.0;MAF_USDA=14.706
NC_035079.1	80954067	.	G	T	.	.	MAF_INRAE=7.595;MAF_USDA=14.706
NC_035079.1	80954090	.	G	A	.	.	MAF_USDA=14.583
NC_035079.1	80954104	.	G	C	.	.	MAF_INRAE=8.861
NC_035079.1	80954106	.	G	A	.	.	MAF_INRAE=21.053
NC_035079.1	80954171	.	T	C	.	.	MAF_INRAE=48.101;MAF_USDA=10.0
NC_035079.1	80954191	.	C	A	.	.	MAF_INRAE=4.167;MAF_USDA=2.459
NC_035079.1	80954201	.	G	A	.	.	MAF_INRAE=41.772;MAF_USDA=23.529
NC_035079.1	80954221	.	C	T	.	.	MAF_INRAE=12.658;MAF_USDA=22.941
NC_035079.1	80954251	.	C	T	.	.	MAF_USDA=1.639
NC_035079.1	80954282	.	G	T	.	.	MAF_USDA=1.639
NC_035079.1	80954309	.	A	G	.	.	MAF_INRAE=10.833;MAF_USDA=5.738
NC_035079.1	80954346	.	G	A	.	.	MAF_USDA=2.459
NC_035079.1	80954354	.	A	C	.	.	MAF_USDA=2.459
NC_035079.1	80954414	.	C	T	.	.	MAF_USDA=1.639
NC_035079.1	80954442	.	G	A	.	.	MAF_INRAE=26.582;MAF_USDA=44.118
NC_035079.1	80954505	.	C	A	.	.	MAF_INRAE=26.582;MAF_USDA=46.471
NC_035079.1	80954516	.	T	C	.	.	MAF_INRAE=26.582;MAF_USDA=45.882
NC_035079.1	80954617	.	G	T	.	.	MAF_USDA=4.167
NC_035079.1	80954636	.	T	G	.	.	MAF_USDA=6.557
NC_035079.1	80954648	.	A	G	.	.	MAF_USDA=4.098
NC_035079.1	80954667	.	T	C	.	.	MAF_INRAE=11.392;MAF_USDA=4.706
NC_035079.1	80954671	.	T	G	.	.	MAF_INRAE=12.658;MAF_USDA=29.412
NC_035079.1	80954722	.	T	C	.	.	MAF_INRAE=7.5;MAF_USDA=29.167
NC_035079.1	80954726	.	A	C	.	.	MAF_INRAE=19.167;MAF_USDA=41.667
NC_035079.1	80954734	.	T	A	.	.	MAF_INRAE=7.5;MAF_USDA=29.762
NC_035079.1	80954740	.	G	A	.	.	MAF_USDA=6.522
NC_035079.1	80954741	.	T	G	.	.	MAF_INRAE=7.5;MAF_USDA=28.571
NC_035079.1	80954773	.	A	G	.	.	MAF_INRAE=7.5;MAF_USDA=29.412
NC_035079.1	80954997	.	T	C	.	.	MAF_USDA=15.909
NC_035079.1	80955561	.	A	T	.	.	MAF_USDA=25.882
NC_035079.1	80955571	.	T	C	.	.	MAF_USDA=4.098
NC_035079.1	80955584	.	T	C	.	.	MAF_USDA=10.0
NC_035079.1	80955586	.	G	T	.	.	MAF_USDA=4.118
NC_035079.1	80955589	.	G	A	.	.	MAF_USDA=8.197
NC_035079.1	80955618	.	G	A	.	.	MAF_USDA=6.471
NC_035079.1	80955631	.	G	T	.	.	MAF_USDA=1.639
NC_035079.1	80955651	.	G	T	.	.	MAF_USDA=16.471
NC_035079.1	80955672	.	A	G	.	.	MAF_USDA=3.333
NC_035079.1	80955781	.	T	G	.	.	MAF_INRAE=4.167;MAF_USDA=1.639
NC_035079.1	80955800	.	A	C	.	.	MAF_INRAE=4.167;MAF_USDA=6.557
NC_035079.1	80955855	.	G	T	.	.	MAF_USDA=15.882
NC_035079.1	80955874	.	C	G	.	.	MAF_USDA=2.459
NC_035079.1	80955879	.	G	T	.	.	MAF_USDA=1.639
NC_035079.1	80955915	.	T	G	.	.	MAF_USDA=17.647
NC_035079.1	80955940	.	T	G	.	.	MAF_USDA=5.738
NC_035079.1	80955945	.	T	C	.	.	MAF_USDA=17.647
NC_035079.1	80955951	.	G	C	.	.	MAF_USDA=17.647
NC_035079.1	80955956	.	T	C	.	.	MAF_USDA=3.529
NC_035079.1	80956055	.	C	T	.	.	MAF_USDA=1.639
NC_035079.1	80956121	.	C	T	.	.	MAF_USDA=9.836
NC_035079.1	80956140	.	A	G	.	.	MAF_INRAE=3.333;MAF_USDA=4.098
NC_035079.1	80956202	.	T	C	.	.	MAF_USDA=4.918
NC_035079.1	80956236	.	A	C	.	.	MAF_USDA=7.377
NC_035079.1	80956241	.	T	G	.	.	MAF_USDA=12.5
NC_035079.1	80956247	.	T	C	.	.	MAF_USDA=8.333
NC_035079.1	80956263	.	C	A	.	.	MAF_USDA=10.833
NC_035079.1	80956265	.	G	T	.	.	MAF_INRAE=2.5
NC_035079.1	80956276	.	A	T	.	.	MAF_USDA=1.639
NC_035079.1	80956287	.	A	G	.	.	MAF_USDA=6.25
NC_035079.1	80956293	.	T	A	.	.	MAF_USDA=9.836
NC_035079.1	80956294	.	T	C	.	.	MAF_USDA=1.639
NC_035079.1	80956301	.	G	T	.	.	MAF_USDA=8.929
NC_035079.1	80956305	.	T	C	.	.	MAF_USDA=11.176
NC_035079.1	80956307	.	G	T	.	.	MAF_USDA=31.176
NC_035079.1	80956314	.	C	T	.	.	MAF_USDA=8.235
NC_035079.1	80956332	.	T	G	.	.	MAF_USDA=6.471
NC_035079.1	80956357	.	T	G	.	.	MAF_USDA=2.941
NC_035079.1	80956359	.	A	T	.	.	MAF_USDA=1.639
NC_035079.1	80956371	.	T	C	.	.	MAF_USDA=9.016
NC_035079.1	80956413	.	A	G	.	.	MAF_USDA=10.417
NC_035079.1	80956426	.	T	C	.	.	MAF_USDA=5.738
NC_035079.1	80956431	.	G	T	.	.	MAF_USDA=4.118
NC_035079.1	80956437	.	T	C	.	.	MAF_USDA=10.588
NC_035079.1	80956441	.	A	T	.	.	MAF_USDA=6.548
NC_035079.1	80956452	.	T	A	.	.	MAF_USDA=2.5
NC_035079.1	80956461	.	C	A	.	.	MAF_USDA=5.833
NC_035079.1	80956467	.	A	C	.	.	MAF_USDA=31.25
NC_035079.1	80956530	.	G	T	.	.	MAF_USDA=13.095
NC_035079.1	80956550	.	G	A	.	.	MAF_INRAE=4.167;MAF_USDA=14.286
NC_035079.1	80956554	.	T	A	.	.	MAF_INRAE=4.167;MAF_USDA=14.286
NC_035079.1	80956587	.	T	A	.	.	MAF_USDA=4.167
NC_035079.1	80956599	.	T	A	.	.	MAF_USDA=1.639
NC_035079.1	80956650	.	T	C	.	.	MAF_USDA=3.571
NC_035079.1	80956659	.	T	G	.	.	MAF_USDA=1.667
NC_035079.1	80956682	.	T	C	.	.	MAF_INRAE=4.167;MAF_USDA=15.476
NC_035079.1	80956683	.	G	C	.	.	MAF_INRAE=4.167;MAF_USDA=15.476
NC_035079.1	80956807	.	G	A	.	.	MAF_USDA=6.471
NC_035079.1	80956826	.	G	T	.	.	MAF_INRAE=8.228;MAF_USDA=16.471
NC_035079.1	80956841	.	G	T	.	.	MAF_USDA=6.471
NC_035079.1	80956849	.	T	C	.	.	MAF_INRAE=6.667
NC_035079.1	80956903	.	C	T	.	.	MAF_INRAE=5.0;MAF_USDA=16.471
NC_035079.1	80956906	.	T	A	.	.	MAF_INRAE=5.833;MAF_USDA=15.882
NC_035079.1	80956912	.	G	T	.	.	MAF_INRAE=5.0;MAF_USDA=15.882
NC_035079.1	80956916	.	G	T	.	.	MAF_INRAE=4.167;MAF_USDA=10.417
NC_035079.1	80956929	.	C	A	.	.	MAF_INRAE=5.0
NC_035079.1	80956934	.	C	G	.	.	MAF_INRAE=5.0;MAF_USDA=12.295
NC_035079.1	80956938	.	A	T	.	.	MAF_INRAE=5.0;MAF_USDA=10.0
NC_035079.1	80956942	.	A	T	.	.	MAF_INRAE=8.861;MAF_USDA=24.118
NC_035079.1	80956949	.	C	T	.	.	MAF_INRAE=5.0;MAF_USDA=7.647
NC_035079.1	80956966	.	C	A	.	.	MAF_INRAE=21.053
NC_035079.1	80956978	.	G	A	.	.	MAF_INRAE=7.5;MAF_USDA=17.647
NC_035079.1	80956994	.	G	A	.	.	MAF_INRAE=7.595;MAF_USDA=5.738
NC_035079.1	80957003	.	A	T	.	.	MAF_INRAE=14.557;MAF_USDA=23.529
NC_035079.1	80957011	.	A	G	.	.	MAF_INRAE=46.835;MAF_USDA=22.941
NC_035079.1	80957085	.	T	C	.	.	MAF_INRAE=17.722;MAF_USDA=38.824
NC_035079.1	80957087	.	G	A	.	.	MAF_USDA=12.295
NC_035079.1	80957101	.	T	C	.	.	MAF_USDA=27.083
NC_035079.1	80957103	.	A	T	.	.	MAF_USDA=24.706
NC_035079.1	80957104	.	A	T	.	.	MAF_USDA=24.118
NC_035079.1	80957105	.	A	T	.	.	MAF_USDA=22.941
NC_035079.1	80957116	.	G	A	.	.	MAF_INRAE=15.19;MAF_USDA=34.706
NC_035079.1	80957120	.	A	G	.	.	MAF_INRAE=15.0;MAF_USDA=35.882
NC_035079.1	80957129	.	A	G	.	.	MAF_INRAE=7.595;MAF_USDA=11.176
NC_035079.1	80957148	.	A	G	.	.	MAF_USDA=8.235
NC_035079.1	80957157	.	C	A	.	.	MAF_INRAE=4.167;MAF_USDA=1.639
NC_035079.1	80957199	.	A	C	.	.	MAF_INRAE=10.0;MAF_USDA=3.279
NC_035079.1	80957202	.	A	T	.	.	MAF_INRAE=12.025;MAF_USDA=36.471
NC_035079.1	80957206	.	A	C	.	.	MAF_INRAE=6.667;MAF_USDA=20.0
NC_035079.1	80957223	.	T	A	.	.	MAF_USDA=1.639
NC_035079.1	80957294	.	G	A	.	.	MAF_USDA=1.639
NC_035079.1	80957307	.	A	G	.	.	MAF_USDA=2.459
NC_035079.1	80957319	.	A	G	.	.	MAF_INRAE=12.025;MAF_USDA=23.529
NC_035079.1	80957323	.	T	C	.	.	MAF_INRAE=10.833;MAF_USDA=23.529
NC_035079.1	80957348	.	C	T	.	.	MAF_USDA=1.639
NC_035079.1	80957405	.	C	A	.	.	MAF_INRAE=44.937;MAF_USDA=23.214
NC_035079.1	80957415	.	T	A	.	.	MAF_INRAE=10.0;MAF_USDA=3.279
NC_035079.1	80957459	.	C	A	.	.	MAF_USDA=10.417
NC_035079.1	80957483	.	C	A	.	.	MAF_USDA=1.639
NC_035079.1	80957506	.	A	T	.	.	MAF_USDA=1.639
NC_035079.1	80957512	.	T	G	.	.	MAF_USDA=4.918
NC_035079.1	80957524	.	A	C	.	.	MAF_INRAE=12.025;MAF_USDA=31.765
NC_035079.1	80957560	.	C	T	.	.	MAF_INRAE=45.57;MAF_USDA=20.0
NC_035079.1	80957577	.	G	A	.	.	MAF_INRAE=10.0;MAF_USDA=4.706
NC_035079.1	80957593	.	C	G	.	.	MAF_USDA=4.167
NC_035079.1	80957670	.	A	T	.	.	MAF_INRAE=22.152;MAF_USDA=26.471
NC_035079.1	80957680	.	G	A	.	.	MAF_USDA=2.459
NC_035079.1	80957685	.	C	T	.	.	MAF_INRAE=15.789;MAF_USDA=27.059
NC_035079.1	80957693	.	G	T	.	.	MAF_USDA=8.333
NC_035079.1	80957822	.	T	C	.	.	MAF_USDA=4.118
NC_035079.1	80957833	.	A	G	.	.	MAF_USDA=10.417
NC_035079.1	80957850	.	A	T	.	.	MAF_INRAE=46.203;MAF_USDA=20.0
NC_035079.1	80957851	.	G	A	.	.	MAF_INRAE=47.5;MAF_USDA=20.588
NC_035079.1	80957879	.	C	T	.	.	MAF_USDA=8.333
NC_035079.1	80957973	.	C	A	.	.	MAF_INRAE=8.228;MAF_USDA=9.836
NC_035079.1	80958021	.	G	A	.	.	MAF_INRAE=4.167;MAF_USDA=2.459
NC_035079.1	80958036	.	C	T	.	.	MAF_USDA=1.639
NC_035079.1	80958097	.	C	G	.	.	MAF_INRAE=4.167;MAF_USDA=2.459
NC_035079.1	80958119	.	T	G	.	.	MAF_INRAE=26.316;MAF_USDA=35.882
NC_035079.1	80958124	.	T	C	.	.	MAF_USDA=8.333
NC_035079.1	80958135	.	T	C	.	.	MAF_USDA=5.738
NC_035079.1	80958146	.	G	T	.	.	MAF_INRAE=8.228;MAF_USDA=1.639
NC_035079.1	80958150	.	C	A	.	.	MAF_USDA=4.706
NC_035079.1	80958152	.	T	C	.	.	MAF_USDA=8.197
NC_035079.1	80958153	.	T	A	.	.	MAF_USDA=7.377
NC_035079.1	80958173	.	T	C	.	.	MAF_INRAE=10.526;MAF_USDA=16.471
NC_035079.1	80958196	.	C	G	.	.	MAF_USDA=2.083
NC_035079.1	80958217	.	G	A	.	.	MAF_USDA=3.279
NC_035079.1	80959904	.	C	A	.	.	MAF_USDA=10.417
NC_035079.1	80959938	.	C	A	.	.	MAF_USDA=8.333
NC_035079.1	80959942	.	G	A	.	.	MAF_USDA=5.085
NC_035079.1	80959955	.	G	A	.	.	MAF_USDA=5.0
NC_035079.1	80959964	.	G	C	.	.	MAF_USDA=1.667
NC_035079.1	80959966	.	C	G	.	.	MAF_INRAE=15.789;MAF_USDA=36.31
NC_035079.1	80960016	.	T	G	.	.	MAF_INRAE=5.263;MAF_USDA=8.197
NC_035079.1	80960105	.	G	A	.	.	MAF_INRAE=25.0;MAF_USDA=22.917
NC_035079.1	80960147	.	T	G	.	.	MAF_INRAE=11.667
NC_035079.1	80960187	.	A	T	.	.	MAF_USDA=4.098
NC_035079.1	80960200	.	A	C	.	.	MAF_USDA=3.333
NC_035079.1	80960209	.	C	A	.	.	MAF_USDA=1.639
NC_035079.1	80960311	.	C	T	.	.	MAF_INRAE=22.785;MAF_USDA=33.529
NC_035079.1	80960332	.	A	C	.	.	MAF_USDA=8.333
NC_035079.1	80960348	.	T	G	.	.	MAF_USDA=1.639
NC_035079.1	80960363	.	T	A	.	.	MAF_INRAE=37.342;MAF_USDA=25.294
NC_035079.1	80960370	.	T	C	.	.	MAF_INRAE=4.43;MAF_USDA=12.941
NC_035079.1	80960382	.	G	A	.	.	MAF_INRAE=20.253;MAF_USDA=44.118
NC_035079.1	80960388	.	T	G	.	.	MAF_INRAE=31.646;MAF_USDA=27.647
NC_035079.1	80960389	.	T	C	.	.	MAF_USDA=4.118
NC_035079.1	80960399	.	G	A	.	.	MAF_USDA=2.459
NC_035079.1	80960407	.	A	G	.	.	MAF_INRAE=10.526;MAF_USDA=14.706
NC_035079.1	80960409	.	A	G	.	.	MAF_INRAE=31.013;MAF_USDA=25.294
NC_035079.1	80960431	.	T	A	.	.	MAF_USDA=1.639
NC_035079.1	80960502	.	C	T	.	.	MAF_INRAE=12.025;MAF_USDA=24.118
NC_035079.1	80960517	.	A	G	.	.	MAF_INRAE=12.025;MAF_USDA=24.118
NC_035079.1	80960622	.	T	G	.	.	MAF_INRAE=10.526;MAF_USDA=10.0
NC_035079.1	80960674	.	C	A	.	.	MAF_INRAE=15.789;MAF_USDA=26.471
NC_035079.1	80960680	.	A	T	.	.	MAF_INRAE=42.105;MAF_USDA=31.765
NC_035079.1	80960681	.	T	A	.	.	MAF_USDA=31.765
NC_035079.1	80960690	.	G	C	.	.	MAF_USDA=9.524
NC_035079.1	80960716	.	G	A	.	.	MAF_INRAE=15.789
NC_035079.1	80960734	.	C	G	.	.	MAF_INRAE=31.579;MAF_USDA=37.5
NC_035079.1	80960773	.	A	C	.	.	MAF_USDA=3.333
NC_035079.1	80960837	.	G	A	.	.	MAF_USDA=45.833
NC_035079.1	80960869	.	A	C	.	.	MAF_USDA=12.5
NC_035079.1	80960872	.	C	G	.	.	MAF_USDA=12.5
NC_035079.1	80960886	.	G	T	.	.	MAF_USDA=14.583
NC_035079.1	80960887	.	T	A	.	.	MAF_USDA=14.583
NC_035079.1	80960889	.	G	A	.	.	MAF_USDA=14.583
NC_035079.1	80960929	.	T	C	.	.	MAF_INRAE=15.789;MAF_USDA=20.588
NC_035079.1	80960942	.	A	T	.	.	MAF_INRAE=15.789;MAF_USDA=12.5
NC_035079.1	80960987	.	C	A	.	.	MAF_INRAE=5.263;MAF_USDA=22.941
NC_035079.1	80961001	.	G	A	.	.	MAF_INRAE=6.329;MAF_USDA=18.235
NC_035079.1	80961027	.	T	G	.	.	MAF_INRAE=5.696;MAF_USDA=21.765
NC_035079.1	80961052	.	A	T	.	.	MAF_USDA=8.333
NC_035079.1	80961054	.	G	T	.	.	MAF_INRAE=5.0;MAF_USDA=8.333
NC_035079.1	80961092	.	A	C	.	.	MAF_USDA=1.639
NC_035079.1	80961100	.	G	C	.	.	MAF_INRAE=8.861
NC_035079.1	80961113	.	T	C	.	.	MAF_INRAE=5.063
NC_035079.1	80961154	.	G	A	.	.	MAF_INRAE=16.456;MAF_USDA=30.588
NC_035079.1	80961170	.	C	T	.	.	MAF_INRAE=5.696;MAF_USDA=5.294
NC_035079.1	80961171	.	G	A	.	.	MAF_INRAE=45.57;MAF_USDA=25.882
NC_035079.1	80961185	.	T	C	.	.	MAF_USDA=1.639
NC_035079.1	80961191	.	T	A	.	.	MAF_INRAE=5.696;MAF_USDA=17.647
NC_035079.1	80961214	.	G	A	.	.	MAF_USDA=4.098
NC_035079.1	80961217	.	G	A	.	.	MAF_INRAE=6.329;MAF_USDA=16.471
NC_035079.1	80961222	.	C	A	.	.	MAF_INRAE=6.329;MAF_USDA=21.765
NC_035079.1	80961250	.	T	C	.	.	MAF_INRAE=6.329;MAF_USDA=16.471
NC_035079.1	80961299	.	T	C	.	.	MAF_INRAE=5.696;MAF_USDA=22.353
NC_035079.1	80961300	.	G	T	.	.	MAF_INRAE=5.833;MAF_USDA=22.353
NC_035079.1	80961303	.	G	A	.	.	MAF_INRAE=35.833;MAF_USDA=45.294
NC_035079.1	80961325	.	C	T	.	.	MAF_USDA=27.083
NC_035079.1	80961369	.	C	A	.	.	MAF_INRAE=28.481;MAF_USDA=46.471
NC_035079.1	80961370	.	C	A	.	.	MAF_USDA=4.918
NC_035079.1	80961371	.	A	C	.	.	MAF_USDA=4.918
NC_035079.1	80961372	.	C	A	.	.	MAF_INRAE=5.833;MAF_USDA=18.235
NC_035079.1	80961391	.	C	A	.	.	MAF_INRAE=48.734;MAF_USDA=19.412
NC_035079.1	80961414	.	A	G	.	.	MAF_USDA=4.918
NC_035079.1	80961421	.	C	T	.	.	MAF_USDA=4.918
NC_035079.1	80961422	.	A	G	.	.	MAF_USDA=3.279
NC_035079.1	80961431	.	G	C	.	.	MAF_INRAE=35.443;MAF_USDA=35.294
NC_035079.1	80961443	.	C	T	.	.	MAF_USDA=2.459
NC_035079.1	80961452	.	C	T	.	.	MAF_INRAE=4.167;MAF_USDA=2.459
NC_035079.1	80961460	.	T	A	.	.	MAF_INRAE=5.696;MAF_USDA=22.941
NC_035079.1	80961462	.	T	C	.	.	MAF_INRAE=5.833;MAF_USDA=23.529
NC_035079.1	80961466	.	T	G	.	.	MAF_INRAE=5.833;MAF_USDA=20.833
NC_035079.1	80961468	.	G	A	.	.	MAF_INRAE=5.833;MAF_USDA=25.294
NC_035079.1	80961537	.	C	T	.	.	MAF_USDA=5.294
NC_035079.1	80961574	.	A	T	.	.	MAF_USDA=4.918
NC_035079.1	80961588	.	A	T	.	.	MAF_USDA=4.918
NC_035079.1	80961600	.	G	A	.	.	MAF_INRAE=5.696;MAF_USDA=12.5
NC_035079.1	80961625	.	G	A	.	.	MAF_INRAE=5.696;MAF_USDA=20.588
NC_035079.1	80961637	.	G	A	.	.	MAF_INRAE=5.696;MAF_USDA=20.0
NC_035079.1	80961645	.	T	A	.	.	MAF_INRAE=5.696;MAF_USDA=20.588
NC_035079.1	80961736	.	T	A	.	.	MAF_USDA=5.738
NC_035079.1	80961772	.	T	G	.	.	MAF_USDA=5.0
NC_035079.1	80961775	.	A	G	.	.	MAF_USDA=15.476
NC_035079.1	80961780	.	A	T	.	.	MAF_INRAE=42.105;MAF_USDA=27.381
NC_035079.1	80961782	.	G	C	.	.	MAF_USDA=26.19
NC_035079.1	80961803	.	G	A	.	.	MAF_INRAE=5.263;MAF_USDA=12.941
NC_035079.1	80961810	.	C	A	.	.	MAF_INRAE=42.105;MAF_USDA=33.929
NC_035079.1	80961811	.	A	C	.	.	MAF_USDA=14.881
NC_035079.1	80961812	.	C	G	.	.	MAF_USDA=3.333
NC_035079.1	80961818	.	G	A	.	.	MAF_USDA=12.5
NC_035079.1	80961820	.	C	G	.	.	MAF_INRAE=36.842;MAF_USDA=37.952
NC_035079.1	80961835	.	T	G	.	.	MAF_USDA=47.917
NC_035079.1	80961913	.	A	T	.	.	MAF_USDA=2.083
NC_035079.1	80961918	.	A	T	.	.	MAF_INRAE=5.263;MAF_USDA=18.75
NC_035079.1	80961929	.	C	G	.	.	MAF_INRAE=5.263;MAF_USDA=14.583
NC_035079.1	80961950	.	A	C	.	.	MAF_USDA=2.5
NC_035079.1	80961958	.	G	A	.	.	MAF_USDA=17.391
NC_035079.1	80962001	.	T	C	.	.	MAF_INRAE=36.842;MAF_USDA=30.357
NC_035079.1	80962031	.	C	A	.	.	MAF_USDA=4.098
NC_035079.1	80962037	.	G	C	.	.	MAF_USDA=5.738
NC_035079.1	80962181	.	T	C	.	.	MAF_INRAE=47.468;MAF_USDA=25.294
NC_035079.1	80962210	.	A	G	.	.	MAF_INRAE=42.105;MAF_USDA=38.235
NC_035079.1	80962224	.	C	A	.	.	MAF_INRAE=46.203;MAF_USDA=25.882
NC_035079.1	80962245	.	A	G	.	.	MAF_USDA=17.059
NC_035079.1	80962252	.	A	G	.	.	MAF_USDA=16.471
NC_035079.1	80962256	.	G	A	.	.	MAF_INRAE=9.167;MAF_USDA=17.647
NC_035079.1	80962262	.	C	G	.	.	MAF_USDA=8.333
NC_035079.1	80962265	.	A	G	.	.	MAF_USDA=3.529
NC_035079.1	80962268	.	C	T	.	.	MAF_INRAE=23.418;MAF_USDA=31.176
NC_035079.1	80962297	.	T	C	.	.	MAF_USDA=3.529
NC_035079.1	80962319	.	C	T	.	.	MAF_USDA=27.083
NC_035079.1	80962320	.	T	G	.	.	MAF_INRAE=5.696;MAF_USDA=21.176
NC_035079.1	80962377	.	C	A	.	.	MAF_INRAE=46.203;MAF_USDA=19.412
NC_035079.1	80962392	.	G	T	.	.	MAF_INRAE=8.228;MAF_USDA=1.639
NC_035079.1	80962451	.	T	A	.	.	MAF_INRAE=18.333;MAF_USDA=4.706
NC_035079.1	80962464	.	T	G	.	.	MAF_INRAE=19.62;MAF_USDA=27.059
NC_035079.1	80962466	.	T	C	.	.	MAF_INRAE=46.667;MAF_USDA=20.0
NC_035079.1	80962468	.	A	T	.	.	MAF_INRAE=15.833;MAF_USDA=25.882
NC_035079.1	80962515	.	A	T	.	.	MAF_USDA=4.918
NC_035079.1	80962518	.	C	T	.	.	MAF_INRAE=37.342;MAF_USDA=43.529
NC_035079.1	80962531	.	G	A	.	.	MAF_USDA=8.333
NC_035079.1	80962551	.	A	G	.	.	MAF_INRAE=5.696;MAF_USDA=21.765
NC_035079.1	80962562	.	G	T	.	.	MAF_USDA=2.459
NC_035079.1	80962574	.	C	T	.	.	MAF_USDA=4.098
NC_035079.1	80962595	.	G	A	.	.	MAF_INRAE=10.833;MAF_USDA=7.647
NC_035079.1	80962603	.	T	C	.	.	MAF_INRAE=19.62;MAF_USDA=34.118
NC_035079.1	80962632	.	G	C	.	.	MAF_INRAE=19.62;MAF_USDA=25.882
NC_035079.1	80962657	.	C	A	.	.	MAF_INRAE=44.304;MAF_USDA=25.882
NC_035079.1	80962691	.	C	T	.	.	MAF_INRAE=43.038;MAF_USDA=22.131
NC_035079.1	80962726	.	T	C	.	.	MAF_USDA=8.333
NC_035079.1	80962727	.	A	T	.	.	MAF_INRAE=8.861
NC_035079.1	80962743	.	G	A	.	.	MAF_INRAE=45.57;MAF_USDA=24.706
NC_035079.1	80962775	.	G	A	.	.	MAF_INRAE=39.241;MAF_USDA=35.294
NC_035079.1	80962841	.	G	C	.	.	MAF_USDA=1.639
NC_035079.1	80962847	.	G	C	.	.	MAF_USDA=8.333
NC_035079.1	80962868	.	C	T	.	.	MAF_INRAE=4.167;MAF_USDA=4.098
NC_035079.1	80962879	.	C	T	.	.	MAF_INRAE=46.203;MAF_USDA=21.176
NC_035079.1	80962896	.	G	C	.	.	MAF_USDA=3.279
NC_035079.1	80962932	.	T	G	.	.	MAF_USDA=1.639
NC_035079.1	80962943	.	T	A	.	.	MAF_USDA=1.639
NC_035079.1	80962965	.	G	A	.	.	MAF_INRAE=45.57;MAF_USDA=20.0
NC_035079.1	80962993	.	T	G	.	.	MAF_USDA=3.279
NC_035079.1	80963020	.	G	A	.	.	MAF_INRAE=4.167;MAF_USDA=1.639
NC_035079.1	80963043	.	T	C	.	.	MAF_INRAE=46.203;MAF_USDA=19.643
NC_035079.1	80963093	.	T	G	.	.	MAF_INRAE=14.557;MAF_USDA=17.647
NC_035079.1	80963133	.	T	G	.	.	MAF_INRAE=26.667;MAF_USDA=45.833
NC_035079.1	80963144	.	C	T	.	.	MAF_INRAE=8.861;MAF_USDA=2.459
NC_035079.1	80963148	.	C	A	.	.	MAF_USDA=5.294
NC_035079.1	80963199	.	C	T	.	.	MAF_INRAE=10.526;MAF_USDA=5.294
NC_035079.1	80963214	.	T	G	.	.	MAF_INRAE=19.62;MAF_USDA=36.471
NC_035079.1	80963221	.	A	C	.	.	MAF_USDA=6.557
NC_035079.1	80963227	.	G	T	.	.	MAF_USDA=2.459
NC_035079.1	80963272	.	T	C	.	.	MAF_INRAE=18.354;MAF_USDA=47.541
NC_035079.1	80963304	.	C	A	.	.	MAF_INRAE=18.354;MAF_USDA=35.882
NC_035079.1	80963314	.	A	C	.	.	MAF_USDA=17.213
NC_035079.1	80963319	.	T	C	.	.	MAF_INRAE=15.789
NC_035079.1	80963371	.	T	C	.	.	MAF_INRAE=10.526;MAF_USDA=24.59
NC_035079.1	80963434	.	G	A	.	.	MAF_INRAE=28.481;MAF_USDA=32.353
NC_035079.1	80963448	.	T	A	.	.	MAF_USDA=4.098
NC_035079.1	80963464	.	T	G	.	.	MAF_USDA=3.279
NC_035079.1	80963472	.	C	G	.	.	MAF_USDA=4.098
NC_035079.1	80963492	.	C	T	.	.	MAF_USDA=3.279
NC_035079.1	80963513	.	T	C	.	.	MAF_INRAE=8.228;MAF_USDA=9.016
NC_035079.1	80963521	.	G	T	.	.	MAF_INRAE=5.263
NC_035079.1	80963604	.	A	T	.	.	MAF_USDA=2.5
NC_035079.1	80963620	.	T	A	.	.	MAF_INRAE=16.456;MAF_USDA=14.583
NC_035079.1	80963622	.	T	G	.	.	MAF_INRAE=16.667;MAF_USDA=14.583
NC_035079.1	80963636	.	G	C	.	.	MAF_USDA=1.667
NC_035079.1	80963661	.	T	G	.	.	MAF_INRAE=10.526;MAF_USDA=22.881
NC_035079.1	80963690	.	T	A	.	.	MAF_INRAE=10.759;MAF_USDA=33.333
NC_035079.1	80963697	.	T	G	.	.	MAF_INRAE=8.861;MAF_USDA=8.929
NC_035079.1	80963709	.	G	T	.	.	MAF_INRAE=6.329;MAF_USDA=8.929
NC_035079.1	80963732	.	G	A	.	.	MAF_USDA=23.81
NC_035079.1	80963735	.	A	C	.	.	MAF_INRAE=27.848;MAF_USDA=39.286
NC_035079.1	80963758	.	A	G	.	.	MAF_INRAE=3.797;MAF_USDA=2.381
NC_035079.1	80963816	.	T	G	.	.	MAF_USDA=1.639
NC_035079.1	80964639	.	G	C	.	.	MAF_USDA=34.426
NC_035079.1	80964718	.	G	A	.	.	MAF_INRAE=5.263;MAF_USDA=7.377
NC_035079.1	80964724	.	T	G	.	.	MAF_INRAE=5.263;MAF_USDA=8.824
NC_035079.1	80964732	.	A	G	.	.	MAF_INRAE=5.263;MAF_USDA=8.824
NC_035079.1	80964739	.	A	G	.	.	MAF_INRAE=5.263
NC_035079.1	80964768	.	A	G	.	.	MAF_USDA=2.459
NC_035079.1	80964774	.	T	C	.	.	MAF_USDA=1.639
NC_035079.1	80964776	.	T	A	.	.	MAF_USDA=19.672
NC_035079.1	80964824	.	A	G	.	.	MAF_USDA=11.475
NC_035079.1	80964831	.	G	T	.	.	MAF_INRAE=26.582;MAF_USDA=38.824
NC_035079.1	80964851	.	A	G	.	.	MAF_USDA=4.118
NC_035079.1	80964854	.	C	A	.	.	MAF_INRAE=37.975;MAF_USDA=25.294
NC_035079.1	80964862	.	A	T	.	.	MAF_INRAE=37.975;MAF_USDA=25.294
NC_035079.1	80964866	.	G	T	.	.	MAF_INRAE=5.263
NC_035079.1	80964890	.	C	T	.	.	MAF_USDA=2.459
NC_035079.1	80964915	.	A	C	.	.	MAF_USDA=1.639
NC_035079.1	80964930	.	G	T	.	.	MAF_INRAE=8.228
NC_035079.1	80964951	.	G	A	.	.	MAF_INRAE=8.228;MAF_USDA=20.492
NC_035079.1	80964969	.	C	A	.	.	MAF_INRAE=8.228;MAF_USDA=20.492
NC_035079.1	80965027	.	T	A	.	.	MAF_INRAE=40.833
NC_035079.1	80965085	.	G	A	.	.	MAF_USDA=4.098
NC_035079.1	80965103	.	G	C	.	.	MAF_USDA=25.0
NC_035079.1	80965111	.	C	T	.	.	MAF_INRAE=21.053;MAF_USDA=33.929
NC_035079.1	80965125	.	T	C	.	.	MAF_USDA=5.833
NC_035079.1	80965263	.	C	T	.	.	MAF_USDA=3.529
NC_035079.1	80965294	.	T	A	.	.	MAF_INRAE=8.228;MAF_USDA=15.294
NC_035079.1	80965296	.	C	G	.	.	MAF_INRAE=20.0;MAF_USDA=43.529
NC_035079.1	80965310	.	T	C	.	.	MAF_INRAE=7.595;MAF_USDA=7.5
NC_035079.1	80965337	.	G	T	.	.	MAF_USDA=1.639
NC_035079.1	80965380	.	T	A	.	.	MAF_USDA=8.333
NC_035079.1	80965386	.	G	T	.	.	MAF_INRAE=34.177;MAF_USDA=30.588
NC_035079.1	80965403	.	G	C	.	.	MAF_INRAE=8.861;MAF_USDA=14.706
NC_035079.1	80965406	.	T	C	.	.	MAF_INRAE=3.797;MAF_USDA=4.706
NC_035079.1	80965408	.	T	C	.	.	MAF_INRAE=1.667
NC_035079.1	80965423	.	C	A	.	.	MAF_INRAE=18.333;MAF_USDA=4.706
NC_035079.1	80965451	.	G	T	.	.	MAF_USDA=8.235
NC_035079.1	80965460	.	C	T	.	.	MAF_INRAE=16.456;MAF_USDA=38.824
NC_035079.1	80965465	.	G	A	.	.	MAF_USDA=2.459
NC_035079.1	80965495	.	C	A	.	.	MAF_USDA=7.377
NC_035079.1	80965514	.	T	C	.	.	MAF_INRAE=12.658;MAF_USDA=17.059
NC_035079.1	80965515	.	A	G	.	.	MAF_USDA=1.639
NC_035079.1	80965546	.	C	T	.	.	MAF_INRAE=22.152;MAF_USDA=35.294
NC_035079.1	80965548	.	A	C	.	.	MAF_INRAE=7.5;MAF_USDA=31.765
NC_035079.1	80965552	.	C	T	.	.	MAF_INRAE=19.62;MAF_USDA=43.529
NC_035079.1	80965562	.	C	A	.	.	MAF_INRAE=31.646;MAF_USDA=32.941
NC_035079.1	80965569	.	C	T	.	.	MAF_INRAE=31.646;MAF_USDA=33.529
NC_035079.1	80965587	.	T	G	.	.	MAF_INRAE=1.667
NC_035079.1	80965625	.	T	A	.	.	MAF_USDA=8.824
NC_035079.1	80965626	.	G	T	.	.	MAF_USDA=8.824
NC_035079.1	80965635	.	G	T	.	.	MAF_INRAE=26.667;MAF_USDA=40.0
NC_035079.1	80965648	.	A	T	.	.	MAF_INRAE=10.833;MAF_USDA=12.941
NC_035079.1	80965677	.	C	A	.	.	MAF_INRAE=25.833;MAF_USDA=42.941
NC_035079.1	80965693	.	T	C	.	.	MAF_USDA=1.639
NC_035079.1	80965970	.	G	A	.	.	MAF_INRAE=26.316
NC_035079.1	80966019	.	C	A	.	.	MAF_INRAE=21.053;MAF_USDA=47.647
NC_035079.1	80966027	.	G	T	.	.	MAF_USDA=1.667
NC_035079.1	80966036	.	C	T	.	.	MAF_USDA=14.583
NC_035079.1	80966064	.	T	C	.	.	MAF_INRAE=8.228;MAF_USDA=7.5
NC_035079.1	80966133	.	T	C	.	.	MAF_USDA=1.639
NC_035079.1	80966134	.	A	G	.	.	MAF_USDA=1.639
NC_035079.1	80966204	.	T	C	.	.	MAF_USDA=1.639
NC_035079.1	80966206	.	T	C	.	.	MAF_USDA=2.459
NC_035079.1	80966209	.	G	A	.	.	MAF_INRAE=10.127;MAF_USDA=24.706
NC_035079.1	80966270	.	T	A	.	.	MAF_INRAE=15.789;MAF_USDA=2.941
NC_035079.1	80966384	.	G	C	.	.	MAF_INRAE=3.333;MAF_USDA=1.639
NC_035079.1	80966484	.	G	T	.	.	MAF_INRAE=4.167;MAF_USDA=3.279
NC_035079.1	80966546	.	C	A	.	.	MAF_INRAE=12.025;MAF_USDA=2.083
NC_035079.1	80966633	.	A	C	.	.	MAF_USDA=5.738
NC_035079.1	80966639	.	T	A	.	.	MAF_USDA=1.639
NC_035079.1	80966644	.	G	C	.	.	MAF_INRAE=44.937;MAF_USDA=24.706
NC_035079.1	80966718	.	C	T	.	.	MAF_INRAE=10.833;MAF_USDA=25.0
NC_035079.1	80966736	.	T	C	.	.	MAF_USDA=2.459
NC_035079.1	80966737	.	A	C	.	.	MAF_INRAE=2.532;MAF_USDA=7.647
NC_035079.1	80966748	.	A	T	.	.	MAF_INRAE=4.167;MAF_USDA=2.459
NC_035079.1	80966780	.	G	A	.	.	MAF_INRAE=31.667;MAF_USDA=11.765
NC_035079.1	80966795	.	T	C	.	.	MAF_INRAE=12.025;MAF_USDA=17.647
NC_035079.1	80966812	.	A	G	.	.	MAF_INRAE=44.937;MAF_USDA=32.941
NC_035079.1	80966822	.	C	T	.	.	MAF_INRAE=4.167;MAF_USDA=4.918
NC_035079.1	80966823	.	G	A	.	.	MAF_USDA=3.279
NC_035079.1	80966910	.	T	C	.	.	MAF_INRAE=16.456;MAF_USDA=5.738
NC_035079.1	80966964	.	C	T	.	.	MAF_INRAE=5.263;MAF_USDA=5.738
NC_035079.1	80967165	.	A	G	.	.	MAF_INRAE=44.937;MAF_USDA=24.706
NC_035079.1	80967171	.	T	C	.	.	MAF_INRAE=49.367;MAF_USDA=45.294
NC_035079.1	80967188	.	G	A	.	.	MAF_INRAE=20.253;MAF_USDA=9.836
NC_035079.1	80967256	.	T	G	.	.	MAF_USDA=4.098
NC_035079.1	80967278	.	G	A	.	.	MAF_USDA=24.706
NC_035079.1	80967338	.	G	T	.	.	MAF_INRAE=44.304;MAF_USDA=24.706
NC_035079.1	80967371	.	A	T	.	.	MAF_INRAE=8.861;MAF_USDA=2.459
NC_035079.1	80967421	.	C	A	.	.	MAF_INRAE=44.937;MAF_USDA=24.706
NC_035079.1	80967478	.	C	T	.	.	MAF_USDA=43.182
NC_035079.1	80967499	.	T	C	.	.	MAF_INRAE=44.304;MAF_USDA=28.824
NC_035079.1	80967564	.	T	A	.	.	MAF_USDA=4.098
NC_035079.1	80967642	.	T	G	.	.	MAF_INRAE=5.063;MAF_USDA=10.588
NC_035079.1	80967668	.	A	G	.	.	MAF_USDA=4.167
NC_035079.1	80967671	.	G	C	.	.	MAF_USDA=4.167
NC_035079.1	80967684	.	C	T	.	.	MAF_USDA=10.417
NC_035079.1	80967736	.	T	A	.	.	MAF_INRAE=5.263;MAF_USDA=20.588
NC_035079.1	80967738	.	A	G	.	.	MAF_INRAE=10.526;MAF_USDA=14.118
NC_035079.1	80967745	.	T	C	.	.	MAF_USDA=4.098
NC_035079.1	80967792	.	A	T	.	.	MAF_USDA=21.176
NC_035079.1	80967795	.	T	C	.	.	MAF_USDA=5.882
NC_035079.1	80967806	.	C	T	.	.	MAF_USDA=2.459
NC_035079.1	80967816	.	C	T	.	.	MAF_USDA=12.5
NC_035079.1	80967827	.	C	T	.	.	MAF_USDA=2.459
NC_035079.1	80967847	.	A	G	.	.	MAF_INRAE=10.526
NC_035079.1	80967858	.	C	T	.	.	MAF_USDA=19.643
NC_035079.1	80967879	.	T	C	.	.	MAF_USDA=18.824
NC_035079.1	80967890	.	C	T	.	.	MAF_USDA=7.377
NC_035079.1	80967900	.	T	C	.	.	MAF_USDA=37.5
NC_035079.1	80967995	.	C	T	.	.	MAF_USDA=10.417
NC_035079.1	80968005	.	T	C	.	.	MAF_USDA=16.667
NC_035079.1	80968026	.	T	C	.	.	MAF_USDA=8.197
NC_035079.1	80968047	.	C	T	.	.	MAF_USDA=19.412
NC_035079.1	80968048	.	G	A	.	.	MAF_USDA=13.529
NC_035079.1	80968079	.	C	T	.	.	MAF_USDA=13.529
NC_035079.1	80968085	.	C	G	.	.	MAF_USDA=1.639
NC_035079.1	80968089	.	C	T	.	.	MAF_INRAE=2.5
NC_035079.1	80968110	.	C	T	.	.	MAF_INRAE=1.667;MAF_USDA=6.557
NC_035079.1	80968118	.	A	T	.	.	MAF_USDA=1.639
NC_035079.1	80968191	.	T	G	.	.	MAF_USDA=5.738
NC_035079.1	80968205	.	G	A	.	.	MAF_INRAE=43.671;MAF_USDA=25.294
NC_035079.1	80968218	.	C	A	.	.	MAF_INRAE=2.5
NC_035079.1	80968268	.	C	T	.	.	MAF_INRAE=44.937;MAF_USDA=28.824
NC_035079.1	80968269	.	C	T	.	.	MAF_USDA=3.279
NC_035079.1	80968350	.	G	A	.	.	MAF_INRAE=15.823;MAF_USDA=11.176
NC_035079.1	80968357	.	G	A	.	.	MAF_USDA=8.333
NC_035079.1	80968360	.	C	T	.	.	MAF_INRAE=22.152;MAF_USDA=15.574
NC_035079.1	80968368	.	T	C	.	.	MAF_INRAE=15.823;MAF_USDA=11.176
NC_035079.1	80968379	.	T	C	.	.	MAF_INRAE=10.526;MAF_USDA=1.639
NC_035079.1	80968411	.	C	A	.	.	MAF_INRAE=5.696;MAF_USDA=21.176
NC_035079.1	80968463	.	C	A	.	.	MAF_INRAE=27.848
NC_035079.1	80968467	.	A	C	.	.	MAF_INRAE=16.667;MAF_USDA=22.353
NC_035079.1	80968480	.	T	G	.	.	MAF_INRAE=22.152;MAF_USDA=14.754
NC_035079.1	80968542	.	T	G	.	.	MAF_INRAE=44.304;MAF_USDA=27.059
NC_035079.1	80968619	.	T	A	.	.	MAF_USDA=1.639
NC_035079.1	80968667	.	G	A	.	.	MAF_USDA=1.639
NC_035079.1	80968848	.	C	T	.	.	MAF_INRAE=10.526;MAF_USDA=28.824
NC_035079.1	80968877	.	C	T	.	.	MAF_USDA=1.639
NC_035079.1	80968905	.	C	A	.	.	MAF_USDA=1.639
NC_035079.1	80968924	.	C	A	.	.	MAF_USDA=8.333
NC_035079.1	80968974	.	T	A	.	.	MAF_INRAE=49.367;MAF_USDA=38.235
NC_035079.1	80968975	.	C	A	.	.	MAF_INRAE=48.333;MAF_USDA=38.235
NC_035079.1	80969136	.	T	G	.	.	MAF_INRAE=35.443;MAF_USDA=40.476
NC_035079.1	80969137	.	G	C	.	.	MAF_INRAE=8.333;MAF_USDA=7.5
NC_035079.1	80969159	.	C	T	.	.	MAF_INRAE=5.263;MAF_USDA=21.176
NC_035079.1	80969188	.	T	A	.	.	MAF_INRAE=26.582;MAF_USDA=37.5
NC_035079.1	80969262	.	C	A	.	.	MAF_INRAE=44.304;MAF_USDA=24.706
NC_035079.1	80969263	.	A	C	.	.	MAF_INRAE=5.833;MAF_USDA=11.31
NC_035079.1	80969264	.	A	T	.	.	MAF_INRAE=18.333;MAF_USDA=4.918
NC_035079.1	80969265	.	T	A	.	.	MAF_USDA=9.412
NC_035079.1	80969266	.	T	A	.	.	MAF_USDA=31.25
NC_035079.1	80969268	.	C	T	.	.	MAF_INRAE=47.368;MAF_USDA=25.882
NC_035079.1	80969307	.	T	G	.	.	MAF_INRAE=5.696;MAF_USDA=13.095
NC_035079.1	80969320	.	A	T	.	.	MAF_INRAE=23.418;MAF_USDA=17.5
NC_035079.1	80969359	.	A	T	.	.	MAF_USDA=5.882
NC_035079.1	80969370	.	A	T	.	.	MAF_INRAE=5.263
NC_035079.1	80969407	.	C	A	.	.	MAF_INRAE=2.5
NC_035079.1	80969434	.	G	C	.	.	MAF_USDA=1.639
NC_035079.1	80969500	.	A	G	.	.	MAF_INRAE=23.418;MAF_USDA=18.75
NC_035079.1	80969501	.	C	T	.	.	MAF_INRAE=20.833;MAF_USDA=32.941
NC_035079.1	80969534	.	G	T	.	.	MAF_USDA=12.5
NC_035079.1	80969688	.	A	T	.	.	MAF_USDA=10.417
NC_035079.1	80969747	.	T	A	.	.	MAF_USDA=6.25
NC_035079.1	80969878	.	G	A	.	.	MAF_USDA=25.0
NC_035079.1	80969912	.	A	C	.	.	MAF_USDA=43.75
NC_035079.1	80970097	.	G	T	.	.	MAF_USDA=43.75
NC_035079.1	80970252	.	G	A	.	.	MAF_USDA=18.75
NC_035079.1	80970345	.	T	C	.	.	MAF_INRAE=10.526;MAF_USDA=29.412
NC_035079.1	80970403	.	A	T	.	.	MAF_INRAE=1.667
NC_035079.1	80970405	.	C	T	.	.	MAF_INRAE=1.667
NC_035079.1	80970445	.	T	A	.	.	MAF_USDA=4.098
NC_035079.1	80970573	.	A	T	.	.	MAF_INRAE=10.526;MAF_USDA=25.294
NC_035079.1	80970581	.	G	A	.	.	MAF_USDA=1.639
NC_035079.1	80970594	.	G	A	.	.	MAF_USDA=1.639
NC_035079.1	80970628	.	T	C	.	.	MAF_USDA=30.0
NC_035079.1	80970705	.	T	G	.	.	MAF_USDA=37.5
NC_035079.1	80970740	.	C	A	.	.	MAF_USDA=27.083
NC_035079.1	80971683	.	G	T	.	.	MAF_USDA=10.417
NC_035079.1	80971712	.	G	A	.	.	MAF_USDA=2.5
NC_035079.1	80971719	.	G	T	.	.	MAF_USDA=1.667
NC_035079.1	80971746	.	C	T	.	.	MAF_USDA=2.459
NC_035079.1	80971857	.	A	G	.	.	MAF_INRAE=29.114;MAF_USDA=32.353
NC_035079.1	80971964	.	G	A	.	.	MAF_INRAE=2.5;MAF_USDA=2.5
NC_035079.1	80972024	.	C	T	.	.	MAF_INRAE=15.823;MAF_USDA=10.588
NC_035079.1	80972031	.	T	C	.	.	MAF_USDA=4.098
NC_035079.1	80972086	.	T	A	.	.	MAF_INRAE=1.667;MAF_USDA=8.333
NC_035079.1	80972107	.	T	G	.	.	MAF_INRAE=10.833;MAF_USDA=3.279
NC_035079.1	80972118	.	A	C	.	.	MAF_INRAE=10.833;MAF_USDA=6.557
NC_035079.1	80972126	.	A	G	.	.	MAF_INRAE=1.667;MAF_USDA=1.639
NC_035079.1	80972129	.	C	T	.	.	MAF_INRAE=1.667;MAF_USDA=1.639
NC_035079.1	80972144	.	A	C	.	.	MAF_INRAE=10.0;MAF_USDA=2.459
NC_035079.1	80972164	.	T	C	.	.	MAF_USDA=3.448
NC_035079.1	80972169	.	G	A	.	.	MAF_USDA=2.542
NC_035079.1	80972202	.	A	G	.	.	MAF_INRAE=15.789
NC_035079.1	80972217	.	A	G	.	.	MAF_INRAE=5.0;MAF_USDA=14.118
NC_035079.1	80972246	.	C	T	.	.	MAF_USDA=2.459
NC_035079.1	80972258	.	A	G	.	.	MAF_INRAE=13.924;MAF_USDA=18.235
NC_035079.1	80972276	.	C	G	.	.	MAF_USDA=14.583
NC_035079.1	80972282	.	C	T	.	.	MAF_INRAE=10.833;MAF_USDA=4.918
NC_035079.1	80972287	.	T	C	.	.	MAF_INRAE=13.924;MAF_USDA=19.412
NC_035079.1	80972313	.	T	C	.	.	MAF_USDA=2.459
NC_035079.1	80972324	.	G	A	.	.	MAF_USDA=1.639
NC_035079.1	80972356	.	C	T	.	.	MAF_INRAE=36.842;MAF_USDA=35.882
NC_035079.1	80972490	.	T	G	.	.	MAF_INRAE=10.833
NC_035079.1	80972550	.	G	C	.	.	MAF_INRAE=8.228;MAF_USDA=8.197
NC_035079.1	80972582	.	G	T	.	.	MAF_INRAE=10.0;MAF_USDA=2.459
NC_035079.1	80972605	.	G	T	.	.	MAF_USDA=3.279
NC_035079.1	80972624	.	A	G	.	.	MAF_USDA=1.639
NC_035079.1	80972658	.	T	G	.	.	MAF_INRAE=13.924;MAF_USDA=21.176
NC_035079.1	80972663	.	T	C	.	.	MAF_INRAE=13.291;MAF_USDA=21.176
NC_035079.1	80972665	.	C	A	.	.	MAF_USDA=4.098
NC_035079.1	80972679	.	G	C	.	.	MAF_INRAE=4.167
NC_035079.1	80972692	.	T	C	.	.	MAF_INRAE=13.924;MAF_USDA=18.75
NC_035079.1	80972712	.	C	A	.	.	MAF_INRAE=13.291;MAF_USDA=19.412
NC_035079.1	80972723	.	G	T	.	.	MAF_INRAE=4.167;MAF_USDA=7.647
NC_035079.1	80972726	.	C	T	.	.	MAF_INRAE=12.658;MAF_USDA=9.836
NC_035079.1	80972729	.	C	T	.	.	MAF_INRAE=4.167
NC_035079.1	80972794	.	T	C	.	.	MAF_INRAE=4.167;MAF_USDA=1.639
NC_035079.1	80972799	.	C	A	.	.	MAF_USDA=10.417
NC_035079.1	80972800	.	G	A	.	.	MAF_INRAE=5.263
NC_035079.1	80972819	.	T	C	.	.	MAF_INRAE=5.063;MAF_USDA=19.412
NC_035079.1	80972872	.	C	T	.	.	MAF_USDA=1.639
NC_035079.1	80972933	.	G	T	.	.	MAF_INRAE=10.526;MAF_USDA=4.918
NC_035079.1	80972989	.	C	A	.	.	MAF_USDA=1.639
NC_035079.1	80973024	.	T	C	.	.	MAF_INRAE=6.329;MAF_USDA=12.353
NC_035079.1	80973037	.	T	C	.	.	MAF_USDA=2.459
NC_035079.1	80973068	.	G	C	.	.	MAF_INRAE=5.063;MAF_USDA=18.235
NC_035079.1	80973086	.	T	G	.	.	MAF_INRAE=5.063;MAF_USDA=17.647
NC_035079.1	80973088	.	C	G	.	.	MAF_INRAE=37.342;MAF_USDA=43.75
NC_035079.1	80973165	.	A	G	.	.	MAF_INRAE=37.975;MAF_USDA=27.647
NC_035079.1	80973183	.	T	G	.	.	MAF_INRAE=25.0;MAF_USDA=43.75
NC_035079.1	80973194	.	G	C	.	.	MAF_USDA=2.459
NC_035079.1	80973206	.	G	T	.	.	MAF_INRAE=5.696;MAF_USDA=17.647
NC_035079.1	80973264	.	T	C	.	.	MAF_INRAE=6.962;MAF_USDA=14.118
NC_035079.1	80973335	.	T	A	.	.	MAF_USDA=2.459
NC_035079.1	80973336	.	A	C	.	.	MAF_USDA=1.639
NC_035079.1	80973337	.	A	T	.	.	MAF_INRAE=6.962;MAF_USDA=15.294
NC_035079.1	80973347	.	G	A	.	.	MAF_INRAE=13.924;MAF_USDA=30.588
NC_035079.1	80973395	.	G	C	.	.	MAF_INRAE=18.333;MAF_USDA=4.706
NC_035079.1	80973401	.	A	G	.	.	MAF_INRAE=5.263
NC_035079.1	80973410	.	A	C	.	.	MAF_INRAE=8.861;MAF_USDA=14.881
NC_035079.1	80973411	.	T	C	.	.	MAF_INRAE=29.114;MAF_USDA=37.5
NC_035079.1	80973426	.	A	G	.	.	MAF_INRAE=6.962;MAF_USDA=17.059
NC_035079.1	80973449	.	A	C	.	.	MAF_INRAE=5.263;MAF_USDA=29.412
NC_035079.1	80973486	.	A	G	.	.	MAF_INRAE=18.333;MAF_USDA=22.917
NC_035079.1	80973521	.	G	T	.	.	MAF_INRAE=21.053;MAF_USDA=14.583
NC_035079.1	80973528	.	T	C	.	.	MAF_INRAE=5.263;MAF_USDA=18.75
NC_035079.1	80973559	.	A	G	.	.	MAF_INRAE=29.114;MAF_USDA=38.235
NC_035079.1	80973569	.	G	A	.	.	MAF_USDA=3.279
NC_035079.1	80973582	.	A	G	.	.	MAF_USDA=1.639
NC_035079.1	80973583	.	C	T	.	.	MAF_INRAE=9.494;MAF_USDA=32.353
NC_035079.1	80973598	.	TTC	TTA	.	.	MAF_USDA=45.833
NC_035079.1	80973600	.	C	A	.	.	MAF_INRAE=19.167
NC_035079.1	80973622	.	T	G	.	.	MAF_INRAE=9.494;MAF_USDA=17.059
```
