## Supplemental Data 1 for "Development of a high-density 665 K SNP array for rainbow trout genome-wide genotyping": INRAE_USDA_MAF1.vcf (part 1270 of 1714)

```
NC_035079.1	80973646	.	T	C	.	.	MAF_INRAE=20.253;MAF_USDA=35.294
NC_035079.1	80973648	.	A	C	.	.	MAF_USDA=2.459
NC_035079.1	80973707	.	C	A	.	.	MAF_USDA=13.855
NC_035079.1	80974037	.	C	G	.	.	MAF_USDA=27.083
NC_035079.1	80974059	.	A	G	.	.	MAF_INRAE=42.105;MAF_USDA=39.344
NC_035079.1	80974077	.	G	T	.	.	MAF_USDA=10.0
NC_035079.1	80974131	.	C	T	.	.	MAF_USDA=3.279
NC_035079.1	80974138	.	A	T	.	.	MAF_INRAE=15.823;MAF_USDA=17.647
NC_035079.1	80974193	.	A	T	.	.	MAF_INRAE=10.526;MAF_USDA=25.882
NC_035079.1	80974288	.	T	C	.	.	MAF_INRAE=10.526;MAF_USDA=24.118
NC_035079.1	80974300	.	T	C	.	.	MAF_USDA=1.639
NC_035079.1	80974328	.	A	T	.	.	MAF_INRAE=10.526;MAF_USDA=8.197
NC_035079.1	80974367	.	A	C	.	.	MAF_USDA=7.377
NC_035079.1	80974373	.	G	A	.	.	MAF_USDA=7.377
NC_035079.1	80974375	.	A	G	.	.	MAF_USDA=10.588
NC_035079.1	80974477	.	G	A	.	.	MAF_USDA=3.279
NC_035079.1	80974484	.	G	A	.	.	MAF_USDA=2.083
NC_035079.1	80974505	.	A	C	.	.	MAF_USDA=9.836
NC_035079.1	80974507	.	T	C	.	.	MAF_USDA=17.213
NC_035079.1	80974509	.	T	G	.	.	MAF_USDA=12.295
NC_035079.1	80974511	.	G	A	.	.	MAF_USDA=9.016
NC_035079.1	80974515	.	A	C	.	.	MAF_INRAE=2.632;MAF_USDA=21.765
NC_035079.1	80974553	.	G	A	.	.	MAF_USDA=2.083
NC_035079.1	80974555	.	A	T	.	.	MAF_USDA=10.417
NC_035079.1	80974558	.	G	C	.	.	MAF_USDA=8.333
NC_035079.1	80974559	.	G	A	.	.	MAF_USDA=6.557
NC_035079.1	80974570	.	T	C	.	.	MAF_USDA=8.333
NC_035079.1	80974575	.	C	A	.	.	MAF_USDA=1.667
NC_035079.1	80974624	.	T	A	.	.	MAF_USDA=6.667
NC_035079.1	80974670	.	C	A	.	.	MAF_USDA=1.667
NC_035079.1	80974712	.	T	A	.	.	MAF_INRAE=10.526
NC_035079.1	80974760	.	A	G	.	.	MAF_INRAE=10.526;MAF_USDA=14.167
NC_035079.1	80974773	.	G	C	.	.	MAF_INRAE=42.105;MAF_USDA=41.667
NC_035079.1	80974795	.	A	T	.	.	MAF_USDA=1.667
NC_035079.1	80974846	.	G	A	.	.	MAF_USDA=9.836
NC_035079.1	80974884	.	C	T	.	.	MAF_USDA=1.639
NC_035079.1	80974888	.	G	A	.	.	MAF_USDA=1.639
NC_035079.1	80974904	.	G	C	.	.	MAF_INRAE=5.0;MAF_USDA=1.639
NC_035079.1	80974950	.	T	C	.	.	MAF_USDA=1.667
NC_035079.1	80975014	.	C	T	.	.	MAF_INRAE=15.19;MAF_USDA=18.824
NC_035079.1	80975026	.	T	C	.	.	MAF_INRAE=5.263
NC_035079.1	80975048	.	C	T	.	.	MAF_USDA=3.279
NC_035079.1	80975060	.	C	A	.	.	MAF_INRAE=10.526;MAF_USDA=3.279
NC_035079.1	80975091	.	A	G	.	.	MAF_INRAE=10.526;MAF_USDA=1.639
NC_035079.1	80975134	.	C	A	.	.	MAF_USDA=2.459
NC_035079.1	80975158	.	A	T	.	.	MAF_INRAE=11.392;MAF_USDA=2.083
NC_035079.1	80975159	.	A	T	.	.	MAF_INRAE=8.228
NC_035079.1	80975161	.	C	A	.	.	MAF_USDA=3.279
NC_035079.1	80975163	.	C	T	.	.	MAF_USDA=2.459
NC_035079.1	80975237	.	C	T	.	.	MAF_USDA=2.459
NC_035079.1	80975241	.	C	A	.	.	MAF_INRAE=17.089;MAF_USDA=8.197
NC_035079.1	80975263	.	C	T	.	.	MAF_INRAE=15.789;MAF_USDA=7.647
NC_035079.1	80975267	.	C	T	.	.	MAF_USDA=2.459
NC_035079.1	80975290	.	G	T	.	.	MAF_USDA=1.639
NC_035079.1	80975307	.	C	T	.	.	MAF_USDA=11.475
NC_035079.1	80975308	.	G	A	.	.	MAF_USDA=6.557
NC_035079.1	80975388	.	A	T	.	.	MAF_USDA=43.75
NC_035079.1	80975418	.	C	T	.	.	MAF_USDA=1.667
NC_035079.1	80975425	.	T	C	.	.	MAF_USDA=20.833
NC_035079.1	80975433	.	A	T	.	.	MAF_USDA=35.714
NC_035079.1	80975436	.	T	G	.	.	MAF_USDA=9.167
NC_035079.1	80975440	.	A	T	.	.	MAF_USDA=6.667
NC_035079.1	80975467	.	A	G	.	.	MAF_INRAE=2.5
NC_035079.1	80975482	.	C	A	.	.	MAF_USDA=1.639
NC_035079.1	80975488	.	A	T	.	.	MAF_USDA=1.639
NC_035079.1	80975491	.	C	A	.	.	MAF_USDA=2.459
NC_035079.1	80975512	.	A	T	.	.	MAF_INRAE=16.667;MAF_USDA=5.294
NC_035079.1	80975521	.	C	A	.	.	MAF_INRAE=16.667;MAF_USDA=4.706
NC_035079.1	80975539	.	C	A	.	.	MAF_USDA=2.459
NC_035079.1	80975540	.	G	T	.	.	MAF_USDA=2.353
NC_035079.1	80975542	.	A	T	.	.	MAF_INRAE=10.833;MAF_USDA=9.016
NC_035079.1	80975550	.	T	C	.	.	MAF_USDA=1.639
NC_035079.1	80975558	.	T	C	.	.	MAF_INRAE=30.38;MAF_USDA=33.529
NC_035079.1	80975560	.	G	T	.	.	MAF_INRAE=18.333;MAF_USDA=5.882
NC_035079.1	80975581	.	A	G	.	.	MAF_INRAE=16.667;MAF_USDA=7.647
NC_035079.1	80975589	.	T	A	.	.	MAF_USDA=7.647
NC_035079.1	80975606	.	G	A	.	.	MAF_INRAE=10.526;MAF_USDA=3.279
NC_035079.1	80975626	.	A	G	.	.	MAF_USDA=1.639
NC_035079.1	80975671	.	C	G	.	.	MAF_INRAE=17.5;MAF_USDA=25.0
NC_035079.1	80975692	.	A	C	.	.	MAF_INRAE=18.333;MAF_USDA=5.294
NC_035079.1	80975713	.	T	A	.	.	MAF_INRAE=39.241;MAF_USDA=27.381
NC_035079.1	80975714	.	C	T	.	.	MAF_INRAE=35.0;MAF_USDA=27.381
NC_035079.1	80975774	.	C	A	.	.	MAF_INRAE=15.19;MAF_USDA=11.31
NC_035079.1	80975825	.	C	G	.	.	MAF_USDA=1.639
NC_035079.1	80975889	.	G	T	.	.	MAF_USDA=8.824
NC_035079.1	80975891	.	G	T	.	.	MAF_USDA=2.459
NC_035079.1	80975895	.	G	A	.	.	MAF_INRAE=5.263
NC_035079.1	80975900	.	C	T	.	.	MAF_USDA=14.583
NC_035079.1	80975932	.	C	T	.	.	MAF_INRAE=21.053
NC_035079.1	80976051	.	C	G	.	.	MAF_USDA=1.639
NC_035079.1	80976130	.	C	A	.	.	MAF_INRAE=31.579;MAF_USDA=25.294
NC_035079.1	80976183	.	G	A	.	.	MAF_USDA=4.098
NC_035079.1	80976199	.	T	A	.	.	MAF_USDA=3.279
NC_035079.1	80976256	.	C	A	.	.	MAF_INRAE=5.263;MAF_USDA=21.176
NC_035079.1	80976279	.	T	C	.	.	MAF_INRAE=18.333;MAF_USDA=5.882
NC_035079.1	80976292	.	C	T	.	.	MAF_USDA=8.333
NC_035079.1	80976389	.	G	C	.	.	MAF_INRAE=5.263
NC_035079.1	80976395	.	G	A	.	.	MAF_INRAE=5.263
NC_035079.1	80976484	.	A	G	.	.	MAF_INRAE=2.532
NC_035079.1	80976536	.	G	A	.	.	MAF_USDA=6.25
NC_035079.1	80976556	.	G	A	.	.	MAF_INRAE=6.962;MAF_USDA=9.016
NC_035079.1	80976586	.	G	A	.	.	MAF_INRAE=49.367;MAF_USDA=49.412
NC_035079.1	80976625	.	C	G	.	.	MAF_USDA=3.279
NC_035079.1	80976629	.	G	T	.	.	MAF_USDA=5.882
NC_035079.1	80976636	.	G	C	.	.	MAF_INRAE=48.734;MAF_USDA=45.833
NC_035079.1	80976654	.	G	A	.	.	MAF_INRAE=14.557;MAF_USDA=7.647
NC_035079.1	80976714	.	C	T	.	.	MAF_INRAE=15.823;MAF_USDA=11.176
NC_035079.1	80976715	.	A	G	.	.	MAF_INRAE=50.0;MAF_USDA=39.412
NC_035079.1	80976787	.	A	G	.	.	MAF_INRAE=2.532;MAF_USDA=7.377
NC_035079.1	80976800	.	T	A	.	.	MAF_INRAE=1.667;MAF_USDA=4.118
NC_035079.1	80976812	.	C	T	.	.	MAF_INRAE=12.025;MAF_USDA=2.353
NC_035079.1	80976813	.	A	G	.	.	MAF_INRAE=25.0;MAF_USDA=45.882
NC_035079.1	80976851	.	T	C	.	.	MAF_INRAE=10.833;MAF_USDA=11.176
NC_035079.1	80976875	.	G	T	.	.	MAF_INRAE=15.823;MAF_USDA=2.083
NC_035079.1	80976941	.	G	A	.	.	MAF_INRAE=8.228;MAF_USDA=5.738
NC_035079.1	80976969	.	C	G	.	.	MAF_USDA=4.918
NC_035079.1	80976999	.	A	G	.	.	MAF_INRAE=5.263
NC_035079.1	80977151	.	C	A	.	.	MAF_INRAE=6.329;MAF_USDA=11.176
NC_035079.1	80977153	.	A	G	.	.	MAF_INRAE=15.19;MAF_USDA=7.647
NC_035079.1	80977177	.	A	G	.	.	MAF_INRAE=13.924;MAF_USDA=7.647
NC_035079.1	80977182	.	A	T	.	.	MAF_INRAE=13.924;MAF_USDA=7.647
NC_035079.1	80977214	.	T	C	.	.	MAF_INRAE=2.532;MAF_USDA=3.279
NC_035079.1	80977226	.	T	C	.	.	MAF_USDA=1.639
NC_035079.1	80977242	.	C	A	.	.	MAF_INRAE=15.789
NC_035079.1	80977251	.	C	G	.	.	MAF_INRAE=15.789
NC_035079.1	80977268	.	T	C	.	.	MAF_INRAE=45.57;MAF_USDA=41.765
NC_035079.1	80977309	.	T	A	.	.	MAF_INRAE=10.833;MAF_USDA=10.588
NC_035079.1	80977324	.	G	A	.	.	MAF_USDA=2.459
NC_035079.1	80977356	.	G	A	.	.	MAF_USDA=5.882
NC_035079.1	80977366	.	A	G	.	.	MAF_INRAE=18.333;MAF_USDA=4.706
NC_035079.1	80977380	.	C	T	.	.	MAF_INRAE=18.333
NC_035079.1	80977389	.	T	A	.	.	MAF_INRAE=29.114;MAF_USDA=20.588
NC_035079.1	80977419	.	T	G	.	.	MAF_INRAE=15.823;MAF_USDA=11.765
NC_035079.1	80977475	.	T	C	.	.	MAF_INRAE=46.203;MAF_USDA=39.412
NC_035079.1	80977520	.	C	G	.	.	MAF_INRAE=49.367;MAF_USDA=35.882
NC_035079.1	80977615	.	A	G	.	.	MAF_INRAE=19.167;MAF_USDA=13.529
NC_035079.1	80977633	.	A	G	.	.	MAF_INRAE=23.418;MAF_USDA=5.882
NC_035079.1	80977640	.	T	C	.	.	MAF_INRAE=4.167;MAF_USDA=11.475
NC_035079.1	80977641	.	A	G	.	.	MAF_INRAE=4.167;MAF_USDA=1.639
NC_035079.1	80977676	.	G	T	.	.	MAF_INRAE=24.051;MAF_USDA=13.529
NC_035079.1	80977681	.	G	A	.	.	MAF_INRAE=16.667;MAF_USDA=25.0
NC_035079.1	80977698	.	A	G	.	.	MAF_INRAE=27.848;MAF_USDA=18.824
NC_035079.1	80977707	.	T	C	.	.	MAF_INRAE=44.937;MAF_USDA=20.0
NC_035079.1	80977715	.	G	T	.	.	MAF_USDA=1.639
NC_035079.1	80977724	.	A	T	.	.	MAF_INRAE=8.228
NC_035079.1	80977729	.	T	C	.	.	MAF_INRAE=4.167;MAF_USDA=21.176
NC_035079.1	80977730	.	G	T	.	.	MAF_INRAE=2.5;MAF_USDA=7.647
NC_035079.1	80977736	.	G	A	.	.	MAF_USDA=2.459
NC_035079.1	80977745	.	A	T	.	.	MAF_INRAE=8.228;MAF_USDA=5.738
NC_035079.1	80977770	.	T	A	.	.	MAF_INRAE=2.5;MAF_USDA=2.459
NC_035079.1	80977812	.	G	A	.	.	MAF_INRAE=5.263;MAF_USDA=8.333
NC_035079.1	80977849	.	A	T	.	.	MAF_INRAE=9.494;MAF_USDA=10.0
NC_035079.1	80977863	.	T	G	.	.	MAF_INRAE=6.962;MAF_USDA=8.197
NC_035079.1	80977909	.	G	A	.	.	MAF_USDA=10.656
NC_035079.1	80977938	.	A	G	.	.	MAF_INRAE=18.333;MAF_USDA=4.098
NC_035079.1	80977941	.	G	A	.	.	MAF_INRAE=6.962;MAF_USDA=8.197
NC_035079.1	80977999	.	A	G	.	.	MAF_USDA=5.738
NC_035079.1	80978102	.	T	C	.	.	MAF_USDA=25.0
NC_035079.1	80978110	.	A	G	.	.	MAF_USDA=19.643
NC_035079.1	80978111	.	G	T	.	.	MAF_USDA=12.5
NC_035079.1	80978124	.	C	A	.	.	MAF_USDA=2.459
NC_035079.1	80978127	.	G	T	.	.	MAF_USDA=45.833
NC_035079.1	80978137	.	T	G	.	.	MAF_USDA=12.5
NC_035079.1	80978142	.	A	C	.	.	MAF_USDA=12.5
NC_035079.1	80978147	.	G	A	.	.	MAF_USDA=14.583
NC_035079.1	80978449	.	G	T	.	.	MAF_USDA=6.25
NC_035079.1	80978459	.	A	G	.	.	MAF_USDA=14.458
NC_035079.1	80978480	.	C	A	.	.	MAF_USDA=6.627
NC_035079.1	80978599	.	C	T	.	.	MAF_INRAE=20.886
NC_035079.1	80978639	.	C	A	.	.	MAF_USDA=1.639
NC_035079.1	80978655	.	C	A	.	.	MAF_INRAE=5.263
NC_035079.1	80978681	.	C	T	.	.	MAF_USDA=1.639
NC_035079.1	80978715	.	C	T	.	.	MAF_USDA=1.639
NC_035079.1	80978778	.	G	A	.	.	MAF_INRAE=24.051;MAF_USDA=6.471
NC_035079.1	80978788	.	G	A	.	.	MAF_INRAE=10.759;MAF_USDA=14.583
NC_035079.1	80978792	.	G	A	.	.	MAF_INRAE=24.051;MAF_USDA=6.471
NC_035079.1	80978793	.	T	C	.	.	MAF_INRAE=15.823;MAF_USDA=12.5
NC_035079.1	80978875	.	C	T	.	.	MAF_INRAE=2.5
NC_035079.1	80978880	.	A	C	.	.	MAF_INRAE=25.949;MAF_USDA=15.882
NC_035079.1	80978884	.	A	T	.	.	MAF_INRAE=1.667;MAF_USDA=12.353
NC_035079.1	80978916	.	C	T	.	.	MAF_USDA=10.0
NC_035079.1	80978917	.	C	T	.	.	MAF_INRAE=9.494;MAF_USDA=6.557
NC_035079.1	80978964	.	T	A	.	.	MAF_INRAE=27.848;MAF_USDA=45.294
NC_035079.1	80979002	.	A	T	.	.	MAF_INRAE=25.949;MAF_USDA=27.059
NC_035079.1	80979014	.	T	C	.	.	MAF_INRAE=9.494;MAF_USDA=14.754
NC_035079.1	80979037	.	C	T	.	.	MAF_USDA=6.557
NC_035079.1	80979054	.	C	T	.	.	MAF_INRAE=2.5
NC_035079.1	80979180	.	G	T	.	.	MAF_USDA=8.333
NC_035079.1	80979196	.	C	T	.	.	MAF_USDA=3.279
NC_035079.1	80979241	.	G	T	.	.	MAF_USDA=1.639
NC_035079.1	80979248	.	G	C	.	.	MAF_USDA=3.279
NC_035079.1	80979269	.	A	T	.	.	MAF_INRAE=27.848;MAF_USDA=30.0
NC_035079.1	80979292	.	C	T	.	.	MAF_USDA=5.882
NC_035079.1	80979316	.	A	G	.	.	MAF_INRAE=27.848;MAF_USDA=47.647
NC_035079.1	80979375	.	T	G	.	.	MAF_INRAE=2.532
NC_035079.1	80979381	.	C	T	.	.	MAF_USDA=8.824
NC_035079.1	80979394	.	G	A	.	.	MAF_USDA=3.279
NC_035079.1	80979471	.	C	T	.	.	MAF_USDA=8.197
NC_035079.1	80979600	.	T	G	.	.	MAF_INRAE=2.5;MAF_USDA=4.918
NC_035079.1	80979710	.	T	G	.	.	MAF_USDA=8.824
NC_035079.1	80979793	.	T	G	.	.	MAF_INRAE=1.667;MAF_USDA=1.639
NC_035079.1	80979828	.	T	G	.	.	MAF_INRAE=5.263
NC_035079.1	80979873	.	A	T	.	.	MAF_USDA=33.333
NC_035079.1	80979885	.	C	A	.	.	MAF_USDA=10.119
NC_035079.1	80979899	.	C	A	.	.	MAF_USDA=5.833
NC_035079.1	80979950	.	A	G	.	.	MAF_USDA=12.5
NC_035079.1	80979974	.	T	G	.	.	MAF_USDA=20.833
NC_035079.1	80981194	.	C	T	.	.	MAF_INRAE=10.526;MAF_USDA=25.294
NC_035079.1	80981235	.	A	T	.	.	MAF_USDA=6.25
NC_035079.1	80981241	.	C	A	.	.	MAF_INRAE=47.368;MAF_USDA=19.412
NC_035079.1	80981295	.	A	T	.	.	MAF_USDA=39.583
NC_035079.1	80981296	.	C	A	.	.	MAF_USDA=29.167
NC_035079.1	80981335	.	C	G	.	.	MAF_USDA=38.235
NC_035079.1	80981339	.	T	C	.	.	MAF_USDA=8.824
NC_035079.1	80981341	.	T	G	.	.	MAF_USDA=10.588
NC_035079.1	80981599	.	G	A	.	.	MAF_USDA=22.951
NC_035079.1	80981620	.	T	C	.	.	MAF_USDA=1.639
NC_035079.1	80981621	.	A	T	.	.	MAF_USDA=6.557
NC_035079.1	80981626	.	A	G	.	.	MAF_USDA=6.557
NC_035079.1	80981630	.	A	C	.	.	MAF_USDA=13.115
NC_035079.1	80981654	.	C	T	.	.	MAF_USDA=1.639
NC_035079.1	80981716	.	C	A	.	.	MAF_INRAE=5.263
NC_035079.1	80981759	.	G	T	.	.	MAF_INRAE=40.506;MAF_USDA=41.765
NC_035079.1	80981764	.	C	A	.	.	MAF_USDA=4.918
NC_035079.1	80981773	.	T	A	.	.	MAF_INRAE=36.842;MAF_USDA=31.176
NC_035079.1	80981805	.	C	T	.	.	MAF_INRAE=6.667
NC_035079.1	80981818	.	G	A	.	.	MAF_USDA=8.333
NC_035079.1	80981843	.	T	A	.	.	MAF_USDA=25.0
NC_035079.1	80981844	.	T	G	.	.	MAF_USDA=25.0
NC_035079.1	80981858	.	G	T	.	.	MAF_USDA=47.917
NC_035079.1	80981920	.	T	C	.	.	MAF_USDA=45.652
NC_035079.1	80982078	.	C	T	.	.	MAF_USDA=5.932
NC_035079.1	80982160	.	C	T	.	.	MAF_INRAE=21.053;MAF_USDA=7.377
NC_035079.1	80982188	.	C	T	.	.	MAF_USDA=14.583
NC_035079.1	80982189	.	C	G	.	.	MAF_USDA=14.583
NC_035079.1	80982205	.	C	G	.	.	MAF_USDA=8.333
NC_035079.1	80982218	.	G	T	.	.	MAF_USDA=12.5
NC_035079.1	80982236	.	A	T	.	.	MAF_USDA=35.417
NC_035079.1	80982241	.	G	A	.	.	MAF_USDA=4.167
NC_035079.1	80982251	.	A	C	.	.	MAF_USDA=45.833
NC_035079.1	80982261	.	T	A	.	.	MAF_USDA=41.304
NC_035079.1	80983075	.	G	A	.	.	MAF_INRAE=10.526;MAF_USDA=2.941
NC_035079.1	80983123	.	A	G	.	.	MAF_INRAE=5.263;MAF_USDA=3.529
NC_035079.1	80983161	.	C	T	.	.	MAF_USDA=13.855
NC_035079.1	80983187	.	C	G	.	.	MAF_USDA=12.5
NC_035079.1	80983188	.	C	T	.	.	MAF_USDA=16.667
NC_035079.1	80983190	.	C	T	.	.	MAF_USDA=39.583
NC_035079.1	80983202	.	G	A	.	.	MAF_USDA=47.917
NC_035079.1	80983292	.	A	G	.	.	MAF_USDA=22.892
NC_035079.1	80983318	.	T	C	.	.	MAF_USDA=14.583
NC_035079.1	80983331	.	G	A	.	.	MAF_USDA=10.417
NC_035079.1	80984051	.	T	G	.	.	MAF_USDA=22.917
NC_035079.1	80984373	.	C	T	.	.	MAF_USDA=2.459
NC_035079.1	80984461	.	C	A	.	.	MAF_USDA=10.417
NC_035079.1	80984519	.	T	G	.	.	MAF_USDA=2.586
NC_035079.1	80984548	.	C	T	.	.	MAF_USDA=14.583
NC_035079.1	80986601	.	A	T	.	.	MAF_USDA=12.5
NC_035079.1	80986605	.	C	G	.	.	MAF_USDA=39.583
NC_035079.1	80986659	.	C	A	.	.	MAF_USDA=12.5
NC_035079.1	80986662	.	T	C	.	.	MAF_USDA=12.5
NC_035079.1	80986711	.	G	C	.	.	MAF_USDA=9.836
NC_035079.1	80986736	.	A	T	.	.	MAF_USDA=7.377
NC_035079.1	80986871	.	C	T	.	.	MAF_USDA=1.639
NC_035079.1	80986877	.	A	G	.	.	MAF_INRAE=8.861;MAF_USDA=1.639
NC_035079.1	80986923	.	C	A	.	.	MAF_INRAE=2.5
NC_035079.1	80986933	.	A	C	.	.	MAF_INRAE=13.924;MAF_USDA=6.471
NC_035079.1	80987003	.	A	G	.	.	MAF_USDA=2.459
NC_035079.1	80987029	.	C	T	.	.	MAF_USDA=8.333
NC_035079.1	80987070	.	C	T	.	.	MAF_INRAE=27.848;MAF_USDA=21.176
NC_035079.1	80987072	.	C	T	.	.	MAF_USDA=2.459
NC_035079.1	80987191	.	T	C	.	.	MAF_INRAE=14.557;MAF_USDA=17.647
NC_035079.1	80987225	.	C	A	.	.	MAF_USDA=1.639
NC_035079.1	80987226	.	C	A	.	.	MAF_USDA=9.412
NC_035079.1	80987234	.	C	T	.	.	MAF_USDA=2.459
NC_035079.1	80987347	.	G	A	.	.	MAF_USDA=10.0
NC_035079.1	80987358	.	C	G	.	.	MAF_USDA=5.738
NC_035079.1	80987360	.	G	T	.	.	MAF_USDA=10.0
NC_035079.1	80987374	.	T	C	.	.	MAF_INRAE=8.228;MAF_USDA=5.833
NC_035079.1	80987401	.	T	A	.	.	MAF_USDA=1.639
NC_035079.1	80987410	.	C	T	.	.	MAF_USDA=1.639
NC_035079.1	80987420	.	G	T	.	.	MAF_INRAE=4.167;MAF_USDA=1.639
NC_035079.1	80987424	.	C	T	.	.	MAF_USDA=1.639
NC_035079.1	80987497	.	A	C	.	.	MAF_INRAE=5.263
NC_035079.1	80987634	.	A	C	.	.	MAF_INRAE=2.632
NC_035079.1	80987799	.	A	G	.	.	MAF_INRAE=2.5
NC_035079.1	80987851	.	G	A	.	.	MAF_INRAE=5.696;MAF_USDA=8.434
NC_035079.1	80987951	.	C	A	.	.	MAF_INRAE=18.333;MAF_USDA=5.085
NC_035079.1	80987966	.	G	A	.	.	MAF_USDA=1.695
NC_035079.1	80987969	.	T	C	.	.	MAF_INRAE=14.557;MAF_USDA=15.254
NC_035079.1	80987976	.	C	T	.	.	MAF_USDA=8.333
NC_035079.1	80987981	.	T	C	.	.	MAF_INRAE=5.263;MAF_USDA=18.75
NC_035079.1	80988022	.	A	G	.	.	MAF_USDA=9.639
NC_035079.1	80988032	.	T	C	.	.	MAF_INRAE=13.924;MAF_USDA=18.072
NC_035079.1	80988034	.	A	T	.	.	MAF_INRAE=5.833;MAF_USDA=7.229
NC_035079.1	80988037	.	C	T	.	.	MAF_USDA=9.639
NC_035079.1	80988056	.	C	G	.	.	MAF_USDA=2.542
NC_035079.1	80988057	.	T	A	.	.	MAF_USDA=9.639
NC_035079.1	80988068	.	G	A	.	.	MAF_INRAE=2.5
NC_035079.1	80988075	.	A	G	.	.	MAF_INRAE=10.833
NC_035079.1	80988108	.	G	T	.	.	MAF_INRAE=15.0;MAF_USDA=4.762
NC_035079.1	80988110	.	G	T	.	.	MAF_INRAE=1.667
NC_035079.1	80988115	.	G	A	.	.	MAF_USDA=1.667
NC_035079.1	80988136	.	C	T	.	.	MAF_USDA=10.417
NC_035079.1	80988150	.	T	C	.	.	MAF_INRAE=13.333
NC_035079.1	80988151	.	A	G	.	.	MAF_INRAE=1.667;MAF_USDA=2.976
NC_035079.1	80988157	.	A	G	.	.	MAF_INRAE=45.833;MAF_USDA=47.024
NC_035079.1	80988172	.	A	C	.	.	MAF_INRAE=15.19;MAF_USDA=10.119
NC_035079.1	80988239	.	A	G	.	.	MAF_INRAE=5.263;MAF_USDA=8.333
NC_035079.1	80988295	.	C	A	.	.	MAF_USDA=2.542
NC_035079.1	80988329	.	G	T	.	.	MAF_INRAE=10.0
NC_035079.1	80988403	.	C	A	.	.	MAF_INRAE=1.667;MAF_USDA=3.012
NC_035079.1	80988436	.	C	A	.	.	MAF_INRAE=5.833
NC_035079.1	80988437	.	T	G	.	.	MAF_INRAE=14.557;MAF_USDA=15.0
NC_035079.1	80988454	.	A	T	.	.	MAF_INRAE=28.481;MAF_USDA=16.667
NC_035079.1	80988536	.	A	T	.	.	MAF_INRAE=9.167
NC_035079.1	80988598	.	G	A	.	.	MAF_INRAE=18.333
NC_035079.1	80988627	.	G	T	.	.	MAF_INRAE=13.333
NC_035079.1	80988688	.	C	T	.	.	MAF_USDA=3.333
NC_035079.1	80988795	.	C	A	.	.	MAF_INRAE=14.557
NC_035079.1	80988821	.	A	T	.	.	MAF_USDA=2.459
NC_035079.1	80988828	.	G	A	.	.	MAF_USDA=1.639
NC_035079.1	80988829	.	A	T	.	.	MAF_USDA=3.279
NC_035079.1	80988878	.	G	A	.	.	MAF_USDA=2.459
NC_035079.1	80988903	.	T	G	.	.	MAF_INRAE=5.696;MAF_USDA=14.583
NC_035079.1	80988955	.	C	T	.	.	MAF_USDA=10.417
NC_035079.1	80988968	.	C	T	.	.	MAF_INRAE=18.333;MAF_USDA=3.279
NC_035079.1	80988995	.	G	T	.	.	MAF_USDA=8.197
NC_035079.1	80989105	.	T	G	.	.	MAF_USDA=4.098
NC_035079.1	80989134	.	A	T	.	.	MAF_INRAE=15.789;MAF_USDA=1.639
NC_035079.1	80989180	.	G	T	.	.	MAF_INRAE=21.053;MAF_USDA=37.059
NC_035079.1	80989182	.	C	T	.	.	MAF_INRAE=6.667
NC_035079.1	80989201	.	C	T	.	.	MAF_USDA=6.25
NC_035079.1	80989229	.	G	T	.	.	MAF_INRAE=26.582
NC_035079.1	80989426	.	T	A	.	.	MAF_USDA=1.667
NC_035079.1	80989436	.	G	T	.	.	MAF_USDA=2.5
NC_035079.1	80989547	.	A	T	.	.	MAF_USDA=12.5
NC_035079.1	80990622	.	C	G	.	.	MAF_USDA=34.783
NC_035079.1	80990631	.	A	G	.	.	MAF_USDA=12.5
NC_035079.1	80990743	.	C	A	.	.	MAF_USDA=25.41
NC_035079.1	80990753	.	C	A	.	.	MAF_USDA=1.639
NC_035079.1	80990757	.	G	C	.	.	MAF_INRAE=5.263
NC_035079.1	80990766	.	A	T	.	.	MAF_USDA=8.197
NC_035079.1	80990835	.	T	C	.	.	MAF_USDA=4.118
NC_035079.1	80990894	.	T	A	.	.	MAF_USDA=8.235
NC_035079.1	80990915	.	C	T	.	.	MAF_USDA=1.639
NC_035079.1	80990930	.	A	T	.	.	MAF_USDA=4.098
NC_035079.1	80990957	.	C	G	.	.	MAF_INRAE=5.263;MAF_USDA=2.459
NC_035079.1	80991097	.	A	C	.	.	MAF_USDA=6.557
NC_035079.1	80991099	.	C	T	.	.	MAF_USDA=4.918
NC_035079.1	80991115	.	TAT	TAA	.	.	MAF_USDA=45.833
NC_035079.1	80991117	.	T	A	.	.	MAF_INRAE=47.368;MAF_USDA=11.475
NC_035079.1	80991154	.	G	T	.	.	MAF_USDA=14.583
NC_035079.1	80991262	.	C	T	.	.	MAF_USDA=4.918
NC_035079.1	80991271	.	T	C	.	.	MAF_USDA=8.333
NC_035079.1	80991287	.	G	T	.	.	MAF_INRAE=9.494
NC_035079.1	80991383	.	G	T	.	.	MAF_INRAE=5.263
NC_035079.1	80991431	.	G	A	.	.	MAF_INRAE=1.667
NC_035079.1	80991490	.	C	A	.	.	MAF_INRAE=12.5;MAF_USDA=3.279
NC_035079.1	80991521	.	A	G	.	.	MAF_INRAE=12.658;MAF_USDA=2.083
NC_035079.1	80991524	.	A	G	.	.	MAF_INRAE=44.167;MAF_USDA=29.167
NC_035079.1	80991546	.	T	A	.	.	MAF_INRAE=10.833
NC_035079.1	80991578	.	G	C	.	.	MAF_INRAE=5.263
NC_035079.1	80991631	.	G	C	.	.	MAF_USDA=4.098
NC_035079.1	80991667	.	ACAGAAGCACC	ACAGAAGCACT	.	.	MAF_USDA=12.5
NC_035079.1	80991751	.	G	T	.	.	MAF_INRAE=10.833
NC_035079.1	80991755	.	C	A	.	.	MAF_USDA=8.824
NC_035079.1	80991759	.	G	T	.	.	MAF_INRAE=10.833
NC_035079.1	80991773	.	G	A	.	.	MAF_INRAE=5.263;MAF_USDA=11.176
NC_035079.1	80991823	.	C	T	.	.	MAF_USDA=4.098
NC_035079.1	80991855	.	G	A	.	.	MAF_USDA=1.639
NC_035079.1	80991860	.	T	G	.	.	MAF_USDA=3.279
NC_035079.1	80991867	.	C	A	.	.	MAF_INRAE=47.368
NC_035079.1	80991877	.	T	C	.	.	MAF_INRAE=47.368
NC_035079.1	80991879	.	G	C	.	.	MAF_INRAE=18.333
NC_035079.1	80991889	.	G	A	.	.	MAF_USDA=12.346
NC_035079.1	80991897	.	T	G	.	.	MAF_INRAE=5.263;MAF_USDA=2.542
NC_035079.1	80991905	.	C	T	.	.	MAF_USDA=2.542
NC_035079.1	80991954	.	C	A	.	.	MAF_USDA=4.098
NC_035079.1	80992054	.	G	A	.	.	MAF_INRAE=5.263;MAF_USDA=2.459
NC_035079.1	80992142	.	G	C	.	.	MAF_USDA=8.824
NC_035079.1	80992182	.	A	T	.	.	MAF_USDA=12.5
NC_035079.1	80992227	.	T	A	.	.	MAF_INRAE=5.263;MAF_USDA=2.459
NC_035079.1	80992233	.	A	G	.	.	MAF_USDA=2.459
NC_035079.1	80992285	.	C	T	.	.	MAF_INRAE=5.263;MAF_USDA=12.353
NC_035079.1	80992287	.	A	T	.	.	MAF_INRAE=29.114;MAF_USDA=21.176
NC_035079.1	80992296	.	T	C	.	.	MAF_INRAE=5.263;MAF_USDA=11.905
NC_035079.1	80992304	.	C	T	.	.	MAF_INRAE=18.333;MAF_USDA=3.333
NC_035079.1	80992320	.	C	T	.	.	MAF_INRAE=15.19
NC_035079.1	80992361	.	C	G	.	.	MAF_INRAE=1.667;MAF_USDA=7.647
NC_035079.1	80992368	.	T	C	.	.	MAF_USDA=14.706
NC_035079.1	80992411	.	C	T	.	.	MAF_INRAE=10.833
NC_035079.1	80992424	.	G	T	.	.	MAF_INRAE=10.833
NC_035079.1	80992442	.	T	A	.	.	MAF_USDA=1.639
NC_035079.1	80992451	.	A	G	.	.	MAF_USDA=8.197
NC_035079.1	80992495	.	C	A	.	.	MAF_INRAE=21.667
NC_035079.1	80992575	.	C	T	.	.	MAF_INRAE=3.333;MAF_USDA=8.824
NC_035079.1	80992624	.	G	T	.	.	MAF_USDA=3.279
NC_035079.1	80992626	.	C	A	.	.	MAF_USDA=2.459
NC_035079.1	80992640	.	A	G	.	.	MAF_USDA=3.279
NC_035079.1	80992648	.	G	A	.	.	MAF_USDA=3.279
NC_035079.1	80992653	.	G	T	.	.	MAF_USDA=5.738
NC_035079.1	80992662	.	C	A	.	.	MAF_USDA=1.639
NC_035079.1	80992663	.	A	G	.	.	MAF_INRAE=19.167;MAF_USDA=7.647
NC_035079.1	80992664	.	T	A	.	.	MAF_INRAE=19.167;MAF_USDA=10.588
NC_035079.1	80992680	.	T	C	.	.	MAF_INRAE=2.632;MAF_USDA=11.765
NC_035079.1	80992683	.	A	G	.	.	MAF_INRAE=19.167;MAF_USDA=18.75
NC_035079.1	80992709	.	G	A	.	.	MAF_USDA=9.412
NC_035079.1	80992753	.	A	C	.	.	MAF_USDA=9.412
NC_035079.1	80992802	.	G	T	.	.	MAF_INRAE=14.557;MAF_USDA=17.059
NC_035079.1	80992851	.	T	G	.	.	MAF_INRAE=28.481;MAF_USDA=18.824
NC_035079.1	80992852	.	T	A	.	.	MAF_INRAE=22.5;MAF_USDA=18.824
NC_035079.1	80992869	.	G	A	.	.	MAF_INRAE=5.263;MAF_USDA=14.118
NC_035079.1	80992891	.	T	C	.	.	MAF_USDA=12.5
NC_035079.1	80992897	.	G	T	.	.	MAF_USDA=5.294
NC_035079.1	80992898	.	T	C	.	.	MAF_USDA=5.294
NC_035079.1	80992978	.	A	C	.	.	MAF_USDA=1.639
NC_035079.1	80992981	.	G	T	.	.	MAF_INRAE=5.263;MAF_USDA=13.529
NC_035079.1	80992996	.	T	A	.	.	MAF_INRAE=18.333;MAF_USDA=4.098
NC_035079.1	80993068	.	C	A	.	.	MAF_INRAE=28.481;MAF_USDA=18.235
NC_035079.1	80993090	.	A	T	.	.	MAF_INRAE=20.0;MAF_USDA=11.176
NC_035079.1	80993098	.	G	A	.	.	MAF_INRAE=20.253;MAF_USDA=14.881
NC_035079.1	80993163	.	T	C	.	.	MAF_INRAE=27.848;MAF_USDA=16.471
NC_035079.1	80993174	.	A	G	.	.	MAF_INRAE=5.263;MAF_USDA=14.706
NC_035079.1	80993253	.	T	C	.	.	MAF_INRAE=8.861;MAF_USDA=9.016
NC_035079.1	80993299	.	C	G	.	.	MAF_USDA=10.417
NC_035079.1	80993354	.	A	G	.	.	MAF_INRAE=5.263;MAF_USDA=5.294
NC_035079.1	80993378	.	G	A	.	.	MAF_USDA=1.639
NC_035079.1	80993386	.	G	A	.	.	MAF_INRAE=14.557;MAF_USDA=15.882
NC_035079.1	80993519	.	A	C	.	.	MAF_USDA=4.918
NC_035079.1	80993594	.	T	A	.	.	MAF_USDA=1.639
NC_035079.1	80993773	.	C	T	.	.	MAF_USDA=2.459
NC_035079.1	80993960	.	G	T	.	.	MAF_USDA=9.524
NC_035079.1	80994008	.	C	T	.	.	MAF_INRAE=5.263
NC_035079.1	80994054	.	C	A	.	.	MAF_USDA=5.0
NC_035079.1	80994114	.	T	G	.	.	MAF_USDA=3.333
NC_035079.1	80994141	.	A	G	.	.	MAF_USDA=14.583
NC_035079.1	80994153	.	G	A	.	.	MAF_USDA=4.167
NC_035079.1	80994174	.	C	A	.	.	MAF_INRAE=5.263;MAF_USDA=12.5
NC_035079.1	80994185	.	T	C	.	.	MAF_INRAE=5.263;MAF_USDA=12.5
NC_035079.1	80994201	.	C	A	.	.	MAF_USDA=1.639
NC_035079.1	80994202	.	G	A	.	.	MAF_USDA=1.639
NC_035079.1	80994238	.	C	T	.	.	MAF_USDA=10.0
NC_035079.1	80994250	.	A	T	.	.	MAF_USDA=11.25
NC_035079.1	80994265	.	G	A	.	.	MAF_USDA=6.78
NC_035079.1	80994349	.	T	C	.	.	MAF_USDA=5.932
NC_035079.1	80994352	.	C	G	.	.	MAF_USDA=3.125
NC_035079.1	80994355	.	C	A	.	.	MAF_USDA=3.125
NC_035079.1	80994381	.	C	T	.	.	MAF_USDA=11.905
NC_035079.1	80994418	.	A	C	.	.	MAF_USDA=10.417
NC_035079.1	80994685	.	A	C	.	.	MAF_USDA=17.683
NC_035079.1	80994699	.	G	A	.	.	MAF_USDA=18.293
NC_035079.1	80994722	.	G	C	.	.	MAF_USDA=3.39
NC_035079.1	80994886	.	G	A	.	.	MAF_USDA=2.941
NC_035079.1	80994888	.	A	G	.	.	MAF_INRAE=1.667;MAF_USDA=4.762
NC_035079.1	80994903	.	A	C	.	.	MAF_USDA=2.459
NC_035079.1	80994919	.	T	G	.	.	MAF_INRAE=5.263;MAF_USDA=8.333
NC_035079.1	80994953	.	A	T	.	.	MAF_INRAE=18.333
NC_035079.1	80994961	.	G	C	.	.	MAF_INRAE=20.886;MAF_USDA=29.412
NC_035079.1	80994967	.	C	T	.	.	MAF_INRAE=18.333;MAF_USDA=4.098
NC_035079.1	80994978	.	T	C	.	.	MAF_USDA=1.639
NC_035079.1	80994995	.	A	T	.	.	MAF_INRAE=17.722;MAF_USDA=16.667
NC_035079.1	80994996	.	A	T	.	.	MAF_USDA=33.333
NC_035079.1	80994999	.	A	T	.	.	MAF_INRAE=2.5
NC_035079.1	80995034	.	A	C	.	.	MAF_INRAE=10.0;MAF_USDA=1.639
NC_035079.1	80995071	.	C	T	.	.	MAF_INRAE=3.333;MAF_USDA=2.459
NC_035079.1	80995086	.	T	G	.	.	MAF_INRAE=13.291;MAF_USDA=10.588
NC_035079.1	80995102	.	A	C	.	.	MAF_USDA=1.639
NC_035079.1	80995151	.	T	G	.	.	MAF_INRAE=2.5
NC_035079.1	80995168	.	C	A	.	.	MAF_INRAE=30.38;MAF_USDA=28.235
NC_035079.1	80995267	.	A	C	.	.	MAF_INRAE=5.263;MAF_USDA=8.333
NC_035079.1	80995290	.	A	C	.	.	MAF_INRAE=18.333;MAF_USDA=4.098
NC_035079.1	80995316	.	C	T	.	.	MAF_USDA=10.417
NC_035079.1	80995331	.	A	G	.	.	MAF_INRAE=15.833
NC_035079.1	80995368	.	A	G	.	.	MAF_USDA=10.588
NC_035079.1	80995380	.	C	T	.	.	MAF_INRAE=20.253;MAF_USDA=16.471
NC_035079.1	80995412	.	A	G	.	.	MAF_USDA=2.459
NC_035079.1	80995414	.	G	T	.	.	MAF_USDA=2.459
NC_035079.1	80995419	.	A	C	.	.	MAF_USDA=4.098
NC_035079.1	80995442	.	C	A	.	.	MAF_USDA=1.667
NC_035079.1	80995460	.	C	A	.	.	MAF_USDA=1.639
NC_035079.1	80995461	.	C	A	.	.	MAF_USDA=17.647
NC_035079.1	80995464	.	T	A	.	.	MAF_USDA=7.059
NC_035079.1	80995484	.	T	C	.	.	MAF_USDA=6.557
NC_035079.1	80995525	.	G	A	.	.	MAF_USDA=10.417
NC_035079.1	80995555	.	C	T	.	.	MAF_USDA=5.0
NC_035079.1	80995667	.	C	T	.	.	MAF_USDA=27.273
NC_035079.1	80995677	.	A	G	.	.	MAF_USDA=16.667
NC_035079.1	80995841	.	G	T	.	.	MAF_USDA=2.083
NC_035079.1	80996231	.	T	A	.	.	MAF_USDA=20.833
NC_035079.1	80996233	.	A	G	.	.	MAF_USDA=18.75
NC_035079.1	80996236	.	T	G	.	.	MAF_USDA=20.833
NC_035079.1	80996238	.	A	C	.	.	MAF_USDA=18.75
NC_035079.1	80996254	.	G	A	.	.	MAF_USDA=1.667
NC_035079.1	80996269	.	G	C	.	.	MAF_USDA=43.75
NC_035079.1	80996306	.	C	T	.	.	MAF_INRAE=10.526
NC_035079.1	80996311	.	T	G	.	.	MAF_USDA=16.667
NC_035079.1	80996314	.	T	C	.	.	MAF_USDA=1.695
NC_035079.1	80996320	.	G	A	.	.	MAF_INRAE=47.368;MAF_USDA=19.277
NC_035079.1	80996376	.	A	C	.	.	MAF_INRAE=47.368;MAF_USDA=33.333
NC_035079.1	80996411	.	G	A	.	.	MAF_USDA=6.78
NC_035079.1	80996421	.	C	A	.	.	MAF_USDA=10.417
NC_035079.1	80996431	.	T	G	.	.	MAF_USDA=14.583
NC_035079.1	80996513	.	T	C	.	.	MAF_USDA=22.917
NC_035079.1	80996514	.	A	G	.	.	MAF_USDA=31.25
NC_035079.1	80996546	.	T	C	.	.	MAF_USDA=14.583
NC_035079.1	80996547	.	G	A	.	.	MAF_USDA=27.083
NC_035079.1	80996551	.	T	C	.	.	MAF_USDA=6.25
NC_035079.1	80996558	.	T	A	.	.	MAF_USDA=3.333
NC_035079.1	80996565	.	C	A	.	.	MAF_USDA=4.167
NC_035079.1	80996596	.	GACAA	GACAG	.	.	MAF_USDA=31.25
NC_035079.1	80996687	.	GGATAG	GGATAT	.	.	MAF_USDA=20.833
NC_035079.1	80996692	.	G	T	.	.	MAF_INRAE=21.053
NC_035079.1	80996710	.	T	C	.	.	MAF_USDA=9.167
NC_035079.1	80996720	.	G	T	.	.	MAF_INRAE=2.5;MAF_USDA=2.976
NC_035079.1	80996725	.	G	A	.	.	MAF_USDA=2.5
NC_035079.1	80996748	.	C	T	.	.	MAF_USDA=1.639
NC_035079.1	80996764	.	T	G	.	.	MAF_USDA=2.459
NC_035079.1	80996770	.	G	A	.	.	MAF_USDA=2.459
NC_035079.1	80996820	.	G	T	.	.	MAF_USDA=9.836
NC_035079.1	80996981	.	T	G	.	.	MAF_INRAE=21.053;MAF_USDA=29.762
NC_035079.1	80996993	.	G	A	.	.	MAF_INRAE=15.789;MAF_USDA=2.5
NC_035079.1	80997002	.	T	G	.	.	MAF_INRAE=10.526;MAF_USDA=28.571
NC_035079.1	80997011	.	T	C	.	.	MAF_INRAE=5.263;MAF_USDA=3.571
NC_035079.1	80997018	.	A	G	.	.	MAF_USDA=10.417
NC_035079.1	80997066	.	A	T	.	.	MAF_USDA=1.639
NC_035079.1	80997071	.	G	C	.	.	MAF_USDA=3.279
NC_035079.1	80997143	.	G	T	.	.	MAF_INRAE=32.278;MAF_USDA=29.508
NC_035079.1	80997181	.	C	A	.	.	MAF_INRAE=44.737;MAF_USDA=16.471
NC_035079.1	80997226	.	G	C	.	.	MAF_USDA=4.098
NC_035079.1	80997247	.	C	T	.	.	MAF_USDA=1.639
NC_035079.1	80997290	.	G	T	.	.	MAF_USDA=1.667
NC_035079.1	80997495	.	G	C	.	.	MAF_INRAE=44.737;MAF_USDA=37.5
NC_035079.1	80997620	.	C	G	.	.	MAF_USDA=1.639
NC_035079.1	80997626	.	G	A,T	.	.	MAF_INRAE=2.5;MAF_USDA=2.459
NC_035079.1	80997629	.	T	A	.	.	MAF_INRAE=2.5
NC_035079.1	80997635	.	G	A	.	.	MAF_USDA=2.5
NC_035079.1	80997662	.	C	A	.	.	MAF_INRAE=10.0;MAF_USDA=1.667
NC_035079.1	80997664	.	T	C	.	.	MAF_USDA=3.333
NC_035079.1	80997674	.	G	A	.	.	MAF_INRAE=40.833;MAF_USDA=31.765
NC_035079.1	80997887	.	G	C	.	.	MAF_USDA=1.639
NC_035079.1	80997895	.	T	C	.	.	MAF_INRAE=8.333;MAF_USDA=1.639
NC_035079.1	80997902	.	G	A	.	.	MAF_USDA=3.279
NC_035079.1	80997975	.	G	T	.	.	MAF_USDA=9.836
NC_035079.1	80998007	.	T	A	.	.	MAF_USDA=1.639
NC_035079.1	80998054	.	T	C	.	.	MAF_INRAE=31.579;MAF_USDA=43.75
NC_035079.1	80998055	.	T	A	.	.	MAF_USDA=45.833
NC_035079.1	80998077	.	A	C	.	.	MAF_USDA=14.118
NC_035079.1	80998113	.	A	G	.	.	MAF_USDA=1.639
NC_035079.1	80998171	.	G	A	.	.	MAF_INRAE=15.789;MAF_USDA=1.639
NC_035079.1	80999586	.	C	A	.	.	MAF_USDA=9.036
NC_035079.1	80999602	.	T	A	.	.	MAF_USDA=43.976
NC_035079.1	80999603	.	G	T	.	.	MAF_USDA=33.333
NC_035079.1	80999732	.	G	T	.	.	MAF_USDA=1.639
NC_035079.1	80999781	.	T	C	.	.	MAF_USDA=22.941
NC_035079.1	80999835	.	C	T	.	.	MAF_INRAE=40.0;MAF_USDA=33.333
NC_035079.1	80999836	.	G	A	.	.	MAF_USDA=8.333
NC_035079.1	80999841	.	C	A	.	.	MAF_INRAE=6.667
NC_035079.1	80999914	.	G	A	.	.	MAF_USDA=1.639
NC_035079.1	80999932	.	C	T	.	.	MAF_USDA=2.459
NC_035079.1	80999940	.	T	G	.	.	MAF_USDA=2.459
NC_035079.1	80999974	.	C	A	.	.	MAF_USDA=4.918
NC_035079.1	80999979	.	C	G	.	.	MAF_USDA=18.235
NC_035079.1	80999999	.	A	T	.	.	MAF_USDA=13.529
NC_035079.1	81000002	.	G	A	.	.	MAF_USDA=1.639
NC_035079.1	81000005	.	G	A	.	.	MAF_USDA=1.639
NC_035079.1	81000016	.	C	A	.	.	MAF_INRAE=1.667;MAF_USDA=2.941
NC_035079.1	81000025	.	G	C	.	.	MAF_USDA=2.459
NC_035079.1	81000062	.	C	T	.	.	MAF_USDA=1.639
NC_035079.1	81000181	.	A	G	.	.	MAF_USDA=31.25
NC_035079.1	81000182	.	C	A	.	.	MAF_USDA=27.083
NC_035079.1	81000185	.	C	G	.	.	MAF_USDA=12.353
NC_035079.1	81000198	.	G	A	.	.	MAF_USDA=16.667
NC_035079.1	81000203	.	C	A	.	.	MAF_USDA=10.417
NC_035079.1	81000255	.	T	G	.	.	MAF_USDA=4.098
NC_035079.1	81000297	.	G	A	.	.	MAF_INRAE=36.667;MAF_USDA=23.529
NC_035079.1	81000302	.	A	C	.	.	MAF_INRAE=36.667;MAF_USDA=22.353
NC_035079.1	81000306	.	G	A	.	.	MAF_USDA=47.059
NC_035079.1	81000309	.	A	C	.	.	MAF_INRAE=30.0;MAF_USDA=48.824
NC_035079.1	81000310	.	A	C	.	.	MAF_INRAE=30.0;MAF_USDA=47.059
NC_035079.1	81000363	.	A	G	.	.	MAF_USDA=12.295
NC_035079.1	81000366	.	T	A	.	.	MAF_USDA=17.647
NC_035079.1	81000367	.	A	G	.	.	MAF_USDA=17.059
NC_035079.1	81000368	.	C	A	.	.	MAF_USDA=13.115
NC_035079.1	81000375	.	C	A	.	.	MAF_USDA=18.235
NC_035079.1	81000385	.	G	T	.	.	MAF_USDA=17.059
NC_035079.1	81000390	.	A	G	.	.	MAF_USDA=48.824
NC_035079.1	81000397	.	C	T	.	.	MAF_USDA=37.5
NC_035079.1	81000400	.	G	A	.	.	MAF_USDA=18.75
NC_035079.1	81000401	.	C	A	.	.	MAF_USDA=6.667
NC_035079.1	81000408	.	A	C	.	.	MAF_USDA=13.333
NC_035079.1	81000426	.	C	T	.	.	MAF_USDA=10.588
NC_035079.1	81000430	.	T	C	.	.	MAF_USDA=22.892
NC_035079.1	81000432	.	A	T	.	.	MAF_USDA=16.667
NC_035079.1	81000433	.	G	A	.	.	MAF_USDA=22.892
NC_035079.1	81000441	.	A	C	.	.	MAF_USDA=16.667
NC_035079.1	81000447	.	A	T	.	.	MAF_USDA=1.667
NC_035079.1	81000456	.	G	A	.	.	MAF_USDA=1.667
NC_035079.1	81000481	.	C	T	.	.	MAF_USDA=1.667
NC_035079.1	81000504	.	T	C	.	.	MAF_USDA=40.588
NC_035079.1	81000527	.	G	C	.	.	MAF_USDA=2.459
NC_035079.1	81000537	.	C	T	.	.	MAF_USDA=5.294
NC_035079.1	81000546	.	C	A	.	.	MAF_USDA=19.048
NC_035079.1	81000552	.	A	C	.	.	MAF_USDA=28.261
NC_035079.1	81000561	.	A	C	.	.	MAF_USDA=41.667
NC_035079.1	81000563	.	A	C	.	.	MAF_USDA=39.13
NC_035079.1	81000570	.	T	C	.	.	MAF_USDA=29.545
NC_035079.1	81000573	.	T	C	.	.	MAF_USDA=45.833
NC_035079.1	81000593	.	C	G	.	.	MAF_USDA=20.588
NC_035079.1	81000598	.	C	A	.	.	MAF_USDA=4.167
NC_035079.1	81000603	.	T	C	.	.	MAF_USDA=17.647
NC_035079.1	81000605	.	A	C	.	.	MAF_USDA=1.176
NC_035079.1	81000615	.	T	A	.	.	MAF_USDA=1.639
NC_035079.1	81000616	.	T	G	.	.	MAF_USDA=1.639
NC_035079.1	81000618	.	C	T	.	.	MAF_USDA=9.412
NC_035079.1	81000619	.	T	A	.	.	MAF_USDA=22.941
NC_035079.1	81000634	.	C	G	.	.	MAF_USDA=14.583
NC_035079.1	81000635	.	A	G	.	.	MAF_USDA=12.5
NC_035079.1	81000646	.	A	G	.	.	MAF_USDA=1.639
NC_035079.1	81000652	.	A	C	.	.	MAF_INRAE=8.333
NC_035079.1	81000661	.	C	A	.	.	MAF_INRAE=8.333
NC_035079.1	81000663	.	C	A	.	.	MAF_INRAE=8.333
NC_035079.1	81000667	.	G	T	.	.	MAF_INRAE=6.667
NC_035079.1	81000674	.	A	T	.	.	MAF_INRAE=4.167;MAF_USDA=2.459
NC_035079.1	81000677	.	A	C	.	.	MAF_INRAE=4.167
NC_035079.1	81000678	.	A	G	.	.	MAF_INRAE=4.167
NC_035079.1	81000693	.	A	G	.	.	MAF_USDA=38.095
NC_035079.1	81000694	.	C	T	.	.	MAF_USDA=5.0
NC_035079.1	81000702	.	G	A	.	.	MAF_USDA=2.5
NC_035079.1	81000712	.	A	G	.	.	MAF_USDA=4.237
NC_035079.1	81000734	.	T	G	.	.	MAF_USDA=27.083
NC_035079.1	81000735	.	G	A	.	.	MAF_USDA=27.083
NC_035079.1	81000740	.	A	T	.	.	MAF_USDA=20.833
NC_035079.1	81000752	.	T	G	.	.	MAF_USDA=25.0
NC_035079.1	81000758	.	T	G	.	.	MAF_USDA=27.083
NC_035079.1	81000759	.	C	G	.	.	MAF_USDA=14.583
NC_035079.1	81000763	.	C	T	.	.	MAF_USDA=27.083
NC_035079.1	81000769	.	G	T	.	.	MAF_USDA=18.75
NC_035079.1	81000772	.	A	T	.	.	MAF_USDA=10.417
NC_035079.1	81000775	.	G	A	.	.	MAF_USDA=18.75
NC_035079.1	81000785	.	T	G	.	.	MAF_USDA=32.941
NC_035079.1	81000791	.	A	G	.	.	MAF_USDA=3.279
NC_035079.1	81000796	.	C	A	.	.	MAF_INRAE=21.053;MAF_USDA=22.353
NC_035079.1	81000800	.	G	A	.	.	MAF_USDA=3.279
NC_035079.1	81000812	.	AGG	AGA	.	.	MAF_USDA=43.75
NC_035079.1	81000814	.	G	A	.	.	MAF_USDA=10.656
NC_035079.1	81000815	.	C	A	.	.	MAF_INRAE=47.368;MAF_USDA=20.0
NC_035079.1	81000871	.	G	A	.	.	MAF_INRAE=15.789;MAF_USDA=2.459
NC_035079.1	81000875	.	A	G	.	.	MAF_USDA=1.639
NC_035079.1	81000928	.	G	A	.	.	MAF_INRAE=5.263;MAF_USDA=2.941
NC_035079.1	81000930	.	A	T	.	.	MAF_USDA=1.639
NC_035079.1	81000956	.	C	T	.	.	MAF_USDA=4.098
NC_035079.1	81000973	.	C	A	.	.	MAF_USDA=8.333
NC_035079.1	81000979	.	C	T	.	.	MAF_USDA=4.918
NC_035079.1	81000981	.	T	G	.	.	MAF_USDA=5.882
NC_035079.1	81000988	.	A	C	.	.	MAF_USDA=8.333
NC_035079.1	81000992	.	T	C	.	.	MAF_USDA=4.118
NC_035079.1	81000998	.	G	C	.	.	MAF_USDA=8.333
NC_035079.1	81001003	.	A	G	.	.	MAF_USDA=2.459
NC_035079.1	81001054	.	C	A	.	.	MAF_USDA=1.639
NC_035079.1	81001082	.	G	A	.	.	MAF_USDA=1.639
NC_035079.1	81001090	.	C	T	.	.	MAF_INRAE=21.053;MAF_USDA=22.941
NC_035079.1	81001170	.	T	C	.	.	MAF_INRAE=37.975;MAF_USDA=41.176
NC_035079.1	81001197	.	G	T	.	.	MAF_INRAE=8.228;MAF_USDA=2.941
NC_035079.1	81001243	.	T	A	.	.	MAF_INRAE=2.632;MAF_USDA=8.333
NC_035079.1	81001246	.	G	T	.	.	MAF_USDA=4.098
NC_035079.1	81001338	.	T	C	.	.	MAF_USDA=5.882
NC_035079.1	81001352	.	A	C	.	.	MAF_INRAE=28.947;MAF_USDA=42.353
NC_035079.1	81001398	.	A	T	.	.	MAF_USDA=43.529
NC_035079.1	81001404	.	C	T	.	.	MAF_USDA=12.353
NC_035079.1	81001411	.	G	A	.	.	MAF_USDA=1.667
NC_035079.1	81001412	.	A	T	.	.	MAF_USDA=29.762
NC_035079.1	81001425	.	T	G	.	.	MAF_USDA=25.0
NC_035079.1	81001431	.	A	T	.	.	MAF_USDA=15.882
NC_035079.1	81001447	.	C	T	.	.	MAF_USDA=8.197
NC_035079.1	81001450	.	T	A	.	.	MAF_USDA=10.119
NC_035079.1	81001451	.	T	C	.	.	MAF_USDA=12.5
NC_035079.1	81001464	.	T	A	.	.	MAF_USDA=8.197
NC_035079.1	81001536	.	C	T	.	.	MAF_INRAE=10.0
NC_035079.1	81001549	.	A	G	.	.	MAF_USDA=2.459
NC_035079.1	81001552	.	T	A	.	.	MAF_USDA=12.5
NC_035079.1	81001553	.	A	G	.	.	MAF_USDA=12.5
NC_035079.1	81001562	.	C	G	.	.	MAF_USDA=7.377
NC_035079.1	81001568	.	A	C	.	.	MAF_USDA=37.5
NC_035079.1	81001569	.	C	A	.	.	MAF_USDA=3.279
NC_035079.1	81001570	.	A	C	.	.	MAF_USDA=3.279
NC_035079.1	81001574	.	T	C	.	.	MAF_INRAE=5.0
NC_035079.1	81001577	.	T	C	.	.	MAF_USDA=3.279
NC_035079.1	81001582	.	T	A	.	.	MAF_USDA=1.639
NC_035079.1	81001583	.	T	C	.	.	MAF_USDA=1.639
NC_035079.1	81001596	.	A	T	.	.	MAF_INRAE=1.667;MAF_USDA=3.279
NC_035079.1	81001607	.	C	A	.	.	MAF_INRAE=8.861
NC_035079.1	81001615	.	G	A	.	.	MAF_USDA=42.353
NC_035079.1	81001757	.	T	C	.	.	MAF_INRAE=27.848;MAF_USDA=17.059
NC_035079.1	81001786	.	C	A	.	.	MAF_INRAE=5.263
NC_035079.1	81001808	.	T	G	.	.	MAF_INRAE=5.263;MAF_USDA=5.357
NC_035079.1	81001850	.	C	G	.	.	MAF_USDA=12.5
NC_035079.1	81001872	.	C	T	.	.	MAF_INRAE=5.263
NC_035079.1	81001948	.	A	T	.	.	MAF_INRAE=5.263
NC_035079.1	81001966	.	C	T	.	.	MAF_USDA=22.917
NC_035079.1	81001967	.	C	A	.	.	MAF_USDA=29.167
NC_035079.1	81002031	.	C	A	.	.	MAF_INRAE=9.167
NC_035079.1	81002034	.	G	A	.	.	MAF_INRAE=8.333;MAF_USDA=8.333
NC_035079.1	81002048	.	T	A	.	.	MAF_USDA=20.833
NC_035079.1	81002054	.	C	T	.	.	MAF_INRAE=9.167
NC_035079.1	81002068	.	C	T	.	.	MAF_INRAE=16.667;MAF_USDA=20.833
NC_035079.1	81002074	.	A	T	.	.	MAF_INRAE=16.667;MAF_USDA=18.75
NC_035079.1	81002148	.	A	T	.	.	MAF_USDA=3.279
NC_035079.1	81002170	.	C	T	.	.	MAF_USDA=1.639
NC_035079.1	81002286	.	A	T	.	.	MAF_USDA=34.783
NC_035079.1	81002290	.	A	C	.	.	MAF_USDA=26.087
NC_035079.1	81002325	.	C	T	.	.	MAF_USDA=32.609
NC_035079.1	81002376	.	T	A	.	.	MAF_USDA=47.917
NC_035079.1	81002436	.	T	A	.	.	MAF_INRAE=2.632
NC_035079.1	81002440	.	A	C	.	.	MAF_USDA=1.639
NC_035079.1	81002442	.	G	T	.	.	MAF_USDA=6.25
NC_035079.1	81002447	.	CCCAGCAATGACTCTCTC	CCCAGCAATGACTCTCTT	.	.	MAF_USDA=27.083
NC_035079.1	81002486	.	A	T	.	.	MAF_USDA=10.656
NC_035079.1	81002503	.	A	C	.	.	MAF_USDA=34.118
NC_035079.1	81002568	.	G	C	.	.	MAF_USDA=11.905
NC_035079.1	81005832	.	A	C	.	.	MAF_USDA=24.576
NC_035079.1	81005841	.	G	T	.	.	MAF_USDA=5.085
NC_035079.1	81005842	.	G	A	.	.	MAF_USDA=5.085
NC_035079.1	81005895	.	A	C	.	.	MAF_USDA=14.375
NC_035079.1	81005897	.	G	A	.	.	MAF_USDA=3.39
NC_035079.1	81005919	.	T	G	.	.	MAF_USDA=37.5
NC_035079.1	81005959	.	A	T	.	.	MAF_USDA=15.0
NC_035079.1	81005965	.	G	A	.	.	MAF_USDA=1.724
NC_035079.1	81005975	.	G	T	.	.	MAF_USDA=15.0
NC_035079.1	81005990	.	T	C	.	.	MAF_USDA=14.815
NC_035079.1	81005992	.	G	T	.	.	MAF_USDA=1.695
NC_035079.1	81006033	.	G	A	.	.	MAF_USDA=1.695
NC_035079.1	81006072	.	G	A	.	.	MAF_USDA=16.667
NC_035079.1	81006125	.	A	T	.	.	MAF_USDA=6.79
NC_035079.1	81006162	.	T	C	.	.	MAF_USDA=13.043
NC_035079.1	81006198	.	T	C	.	.	MAF_USDA=15.244
NC_035079.1	81006219	.	A	T	.	.	MAF_USDA=15.244
NC_035079.1	81006222	.	G	A	.	.	MAF_USDA=5.932
NC_035079.1	81006239	.	C	T	.	.	MAF_USDA=6.173
NC_035079.1	81006241	.	T	A	.	.	MAF_USDA=7.407
NC_035079.1	81006290	.	C	T	.	.	MAF_USDA=5.932
NC_035079.1	81006311	.	T	C	.	.	MAF_USDA=15.432
NC_035079.1	81006343	.	C	T	.	.	MAF_USDA=2.542
NC_035079.1	81006353	.	A	C	.	.	MAF_USDA=8.642
NC_035079.1	81006354	.	G	A	.	.	MAF_USDA=6.79
NC_035079.1	81006356	.	A	G	.	.	MAF_USDA=16.049
NC_035079.1	81006365	.	C	T	.	.	MAF_USDA=2.542
NC_035079.1	81006385	.	T	C	.	.	MAF_USDA=16.049
NC_035079.1	81006421	.	G	T	.	.	MAF_USDA=1.695
NC_035079.1	81006437	.	C	A	.	.	MAF_USDA=2.542
NC_035079.1	81006456	.	G	A	.	.	MAF_USDA=1.724
NC_035079.1	81006505	.	A	C	.	.	MAF_USDA=15.244
NC_035079.1	81006587	.	T	C	.	.	MAF_USDA=2.542
NC_035079.1	81006590	.	C	T	.	.	MAF_USDA=43.21
NC_035079.1	81006595	.	C	G	.	.	MAF_USDA=4.237
NC_035079.1	81006608	.	T	C	.	.	MAF_USDA=16.049
NC_035079.1	81006639	.	C	T	.	.	MAF_USDA=1.695
NC_035079.1	81006656	.	T	C	.	.	MAF_USDA=16.667
NC_035079.1	81006671	.	C	A	.	.	MAF_USDA=39.506
NC_035079.1	81006710	.	C	T	.	.	MAF_USDA=1.695
NC_035079.1	81006775	.	C	T	.	.	MAF_USDA=6.79
NC_035079.1	81006859	.	G	T	.	.	MAF_USDA=2.586
NC_035079.1	81006867	.	G	T	.	.	MAF_USDA=32.278
NC_035079.1	81006870	.	T	G	.	.	MAF_USDA=1.724
NC_035079.1	81006959	.	G	A	.	.	MAF_USDA=1.695
NC_035079.1	81006960	.	C	T	.	.	MAF_USDA=14.815
NC_035079.1	81006964	.	T	G	.	.	MAF_USDA=9.322
NC_035079.1	81006986	.	A	G	.	.	MAF_USDA=17.901
NC_035079.1	81007063	.	C	T	.	.	MAF_USDA=26.087
NC_035079.1	81007090	.	C	T	.	.	MAF_USDA=1.724
NC_035079.1	81007094	.	A	G	.	.	MAF_USDA=5.556
NC_035079.1	81007114	.	T	A	.	.	MAF_USDA=1.695
NC_035079.1	81007189	.	G	C	.	.	MAF_USDA=1.639
NC_035079.1	81007202	.	A	T	.	.	MAF_INRAE=14.167;MAF_USDA=4.706
NC_035079.1	81007213	.	A	C	.	.	MAF_INRAE=2.5;MAF_USDA=3.529
NC_035079.1	81007222	.	A	C	.	.	MAF_INRAE=39.241;MAF_USDA=30.0
NC_035079.1	81007254	.	T	C	.	.	MAF_INRAE=27.215;MAF_USDA=18.452
NC_035079.1	81007294	.	G	C	.	.	MAF_INRAE=13.291;MAF_USDA=11.905
NC_035079.1	81007325	.	C	T	.	.	MAF_USDA=1.667
NC_035079.1	81007326	.	G	A	.	.	MAF_INRAE=10.833;MAF_USDA=25.0
NC_035079.1	81007329	.	G	T	.	.	MAF_USDA=6.557
NC_035079.1	81007350	.	G	A	.	.	MAF_USDA=25.0
NC_035079.1	81007368	.	C	T	.	.	MAF_USDA=4.918
NC_035079.1	81007375	.	T	G	.	.	MAF_USDA=13.115
NC_035079.1	81007405	.	G	T	.	.	MAF_INRAE=31.646;MAF_USDA=37.647
NC_035079.1	81007406	.	G	T	.	.	MAF_USDA=4.918
NC_035079.1	81007412	.	T	C	.	.	MAF_USDA=1.639
NC_035079.1	81007423	.	T	G	.	.	MAF_INRAE=10.0;MAF_USDA=7.647
NC_035079.1	81007457	.	C	A	.	.	MAF_INRAE=21.053
NC_035079.1	81007557	.	T	C	.	.	MAF_INRAE=44.304;MAF_USDA=38.235
NC_035079.1	81007575	.	G	A	.	.	MAF_INRAE=1.667
NC_035079.1	81007580	.	C	A	.	.	MAF_INRAE=29.114;MAF_USDA=31.765
NC_035079.1	81007588	.	T	A	.	.	MAF_USDA=4.706
NC_035079.1	81007641	.	A	T	.	.	MAF_USDA=2.459
NC_035079.1	81007679	.	C	G	.	.	MAF_USDA=25.0
NC_035079.1	81007781	.	A	G	.	.	MAF_INRAE=15.823;MAF_USDA=11.176
NC_035079.1	81007809	.	A	T	.	.	MAF_INRAE=12.025;MAF_USDA=2.459
NC_035079.1	81007820	.	G	T	.	.	MAF_USDA=1.639
NC_035079.1	81007821	.	A	G	.	.	MAF_USDA=4.098
NC_035079.1	81007836	.	C	T	.	.	MAF_USDA=1.639
NC_035079.1	81007839	.	C	T	.	.	MAF_INRAE=2.532
NC_035079.1	81007863	.	C	T	.	.	MAF_USDA=3.279
NC_035079.1	81007865	.	T	C	.	.	MAF_INRAE=5.263;MAF_USDA=8.333
NC_035079.1	81007871	.	G	A	.	.	MAF_USDA=6.667
NC_035079.1	81007872	.	C	G	.	.	MAF_USDA=6.667
NC_035079.1	81007889	.	C	T	.	.	MAF_INRAE=13.291;MAF_USDA=12.941
NC_035079.1	81007891	.	T	C	.	.	MAF_INRAE=6.962;MAF_USDA=7.647
NC_035079.1	81007973	.	C	A	.	.	MAF_INRAE=11.392;MAF_USDA=4.098
NC_035079.1	81008001	.	C	T	.	.	MAF_USDA=1.639
NC_035079.1	81008076	.	C	A	.	.	MAF_USDA=18.852
NC_035079.1	81008101	.	A	C	.	.	MAF_INRAE=19.62;MAF_USDA=12.353
NC_035079.1	81008102	.	A	G	.	.	MAF_INRAE=20.833;MAF_USDA=12.941
NC_035079.1	81008130	.	T	A	.	.	MAF_INRAE=20.253;MAF_USDA=13.529
NC_035079.1	81008131	.	C	A	.	.	MAF_INRAE=27.848;MAF_USDA=15.882
NC_035079.1	81008132	.	G	A	.	.	MAF_USDA=1.639
NC_035079.1	81008150	.	C	G	.	.	MAF_INRAE=15.19;MAF_USDA=10.0
NC_035079.1	81008154	.	G	T	.	.	MAF_USDA=8.333
NC_035079.1	81008161	.	A	T	.	.	MAF_INRAE=2.532
NC_035079.1	81008189	.	T	G	.	.	MAF_INRAE=15.789;MAF_USDA=4.918
NC_035079.1	81008196	.	C	T	.	.	MAF_USDA=5.738
NC_035079.1	81008201	.	C	T	.	.	MAF_USDA=3.279
NC_035079.1	81008236	.	C	T	.	.	MAF_USDA=5.738
NC_035079.1	81008257	.	C	T	.	.	MAF_USDA=4.098
NC_035079.1	81008291	.	T	C	.	.	MAF_INRAE=12.025
NC_035079.1	81008347	.	T	G	.	.	MAF_USDA=2.459
NC_035079.1	81008379	.	T	C	.	.	MAF_USDA=10.0
NC_035079.1	81008401	.	G	A	.	.	MAF_INRAE=15.789;MAF_USDA=17.059
NC_035079.1	81008403	.	G	A	.	.	MAF_USDA=1.639
NC_035079.1	81008483	.	G	A	.	.	MAF_USDA=1.639
NC_035079.1	81008502	.	T	A	.	.	MAF_USDA=8.197
NC_035079.1	81008567	.	G	T	.	.	MAF_INRAE=13.291;MAF_USDA=4.918
NC_035079.1	81008584	.	C	A	.	.	MAF_USDA=1.639
NC_035079.1	81008588	.	A	T	.	.	MAF_USDA=1.639
NC_035079.1	81008596	.	C	T	.	.	MAF_INRAE=10.833;MAF_USDA=12.353
NC_035079.1	81008598	.	T	C	.	.	MAF_INRAE=25.316;MAF_USDA=16.471
NC_035079.1	81008600	.	G	T	.	.	MAF_USDA=1.639
NC_035079.1	81008607	.	A	C	.	.	MAF_USDA=1.639
NC_035079.1	81008608	.	C	A	.	.	MAF_INRAE=6.962;MAF_USDA=8.235
NC_035079.1	81008611	.	A	G	.	.	MAF_INRAE=30.0;MAF_USDA=16.471
NC_035079.1	81008612	.	G	T	.	.	MAF_USDA=4.918
NC_035079.1	81008622	.	C	A	.	.	MAF_INRAE=48.101;MAF_USDA=35.294
NC_035079.1	81008637	.	T	C	.	.	MAF_USDA=4.098
NC_035079.1	81008643	.	A	G	.	.	MAF_USDA=4.098
NC_035079.1	81008672	.	C	A	.	.	MAF_USDA=1.639
NC_035079.1	81008712	.	T	C	.	.	MAF_INRAE=5.263;MAF_USDA=3.529
NC_035079.1	81008765	.	T	A	.	.	MAF_INRAE=17.5;MAF_USDA=25.0
NC_035079.1	81008780	.	C	G	.	.	MAF_INRAE=1.667
NC_035079.1	81008788	.	C	A	.	.	MAF_USDA=8.824
NC_035079.1	81008808	.	A	T	.	.	MAF_INRAE=5.263;MAF_USDA=8.333
NC_035079.1	81008809	.	A	C	.	.	MAF_USDA=2.459
NC_035079.1	81008831	.	G	T	.	.	MAF_INRAE=17.5;MAF_USDA=7.647
NC_035079.1	81008875	.	C	T	.	.	MAF_INRAE=17.5;MAF_USDA=7.647
NC_035079.1	81008907	.	T	A	.	.	MAF_USDA=4.098
NC_035079.1	81008926	.	G	T	.	.	MAF_INRAE=6.962;MAF_USDA=8.824
NC_035079.1	81008954	.	T	C	.	.	MAF_USDA=6.557
NC_035079.1	81008983	.	G	A	.	.	MAF_USDA=10.417
NC_035079.1	81008996	.	C	A	.	.	MAF_USDA=29.167
NC_035079.1	81009043	.	A	G	.	.	MAF_INRAE=20.253;MAF_USDA=13.529
NC_035079.1	81009068	.	C	T	.	.	MAF_INRAE=12.025;MAF_USDA=5.294
NC_035079.1	81009071	.	T	C	.	.	MAF_USDA=1.639
NC_035079.1	81009105	.	C	T	.	.	MAF_INRAE=5.263;MAF_USDA=4.118
NC_035079.1	81009121	.	C	T	.	.	MAF_USDA=10.417
NC_035079.1	81009128	.	G	A	.	.	MAF_INRAE=10.0
NC_035079.1	81009235	.	A	C	.	.	MAF_INRAE=18.987;MAF_USDA=6.557
NC_035079.1	81009259	.	C	G	.	.	MAF_INRAE=10.0
NC_035079.1	81009287	.	A	G	.	.	MAF_USDA=2.941
NC_035079.1	81009320	.	G	A	.	.	MAF_INRAE=12.025;MAF_USDA=2.459
NC_035079.1	81009323	.	A	G	.	.	MAF_USDA=7.647
NC_035079.1	81009325	.	G	T	.	.	MAF_INRAE=5.263;MAF_USDA=3.529
NC_035079.1	81009385	.	T	C	.	.	MAF_INRAE=6.962;MAF_USDA=5.294
NC_035079.1	81009405	.	T	G	.	.	MAF_USDA=31.25
NC_035079.1	81009421	.	C	A	.	.	MAF_USDA=25.0
NC_035079.1	81009427	.	C	A	.	.	MAF_INRAE=2.532;MAF_USDA=2.459
NC_035079.1	81009437	.	T	A	.	.	MAF_INRAE=5.263;MAF_USDA=10.417
NC_035079.1	81009446	.	A	G	.	.	MAF_USDA=7.647
NC_035079.1	81009457	.	C	T	.	.	MAF_USDA=25.0
NC_035079.1	81009464	.	G	C	.	.	MAF_INRAE=5.263;MAF_USDA=22.941
NC_035079.1	81009481	.	G	T	.	.	MAF_USDA=2.459
NC_035079.1	81009513	.	G	T	.	.	MAF_USDA=1.639
NC_035079.1	81009526	.	A	G	.	.	MAF_INRAE=5.833
NC_035079.1	81009544	.	G	T	.	.	MAF_INRAE=7.595;MAF_USDA=5.294
NC_035079.1	81009560	.	C	T	.	.	MAF_USDA=1.639
NC_035079.1	81009576	.	G	A	.	.	MAF_USDA=1.639
NC_035079.1	81009629	.	T	G	.	.	MAF_INRAE=17.5;MAF_USDA=8.235
NC_035079.1	81009634	.	T	C	.	.	MAF_INRAE=2.5
NC_035079.1	81009699	.	T	C	.	.	MAF_USDA=1.639
NC_035079.1	81009710	.	A	T	.	.	MAF_INRAE=16.667
NC_035079.1	81009750	.	A	G	.	.	MAF_INRAE=21.519;MAF_USDA=32.353
NC_035079.1	81009763	.	C	G	.	.	MAF_INRAE=33.544;MAF_USDA=21.176
NC_035079.1	81009779	.	A	G	.	.	MAF_USDA=1.639
NC_035079.1	81009788	.	C	T	.	.	MAF_INRAE=17.5;MAF_USDA=7.647
NC_035079.1	81009803	.	C	T	.	.	MAF_INRAE=31.646;MAF_USDA=21.765
NC_035079.1	81009823	.	G	T	.	.	MAF_INRAE=33.544;MAF_USDA=22.353
NC_035079.1	81009932	.	T	G	.	.	MAF_INRAE=13.291;MAF_USDA=15.882
NC_035079.1	81009939	.	C	A	.	.	MAF_INRAE=18.333;MAF_USDA=11.765
NC_035079.1	81009940	.	G	A	.	.	MAF_USDA=8.197
NC_035079.1	81009956	.	G	T	.	.	MAF_INRAE=2.5;MAF_USDA=10.656
NC_035079.1	81009976	.	C	T	.	.	MAF_INRAE=2.5;MAF_USDA=5.738
NC_035079.1	81009989	.	A	C	.	.	MAF_INRAE=21.519;MAF_USDA=20.0
NC_035079.1	81010004	.	A	C	.	.	MAF_INRAE=19.167;MAF_USDA=11.765
NC_035079.1	81010038	.	T	A	.	.	MAF_INRAE=1.667;MAF_USDA=12.941
NC_035079.1	81010040	.	C	A	.	.	MAF_INRAE=17.5;MAF_USDA=8.235
NC_035079.1	81010048	.	G	A	.	.	MAF_INRAE=15.823;MAF_USDA=12.5
NC_035079.1	81010056	.	A	G	.	.	MAF_INRAE=17.5;MAF_USDA=11.765
NC_035079.1	81010073	.	T	A	.	.	MAF_INRAE=4.167;MAF_USDA=1.639
NC_035079.1	81010081	.	C	T	.	.	MAF_INRAE=17.5;MAF_USDA=8.824
NC_035079.1	81010087	.	T	A	.	.	MAF_INRAE=17.5;MAF_USDA=7.647
NC_035079.1	81010101	.	G	A	.	.	MAF_INRAE=28.481;MAF_USDA=19.412
NC_035079.1	81010104	.	T	A	.	.	MAF_INRAE=17.5;MAF_USDA=7.647
NC_035079.1	81010105	.	A	G	.	.	MAF_INRAE=17.5;MAF_USDA=8.235
NC_035079.1	81010142	.	G	T	.	.	MAF_INRAE=15.833;MAF_USDA=8.235
NC_035079.1	81010149	.	T	G	.	.	MAF_INRAE=15.0;MAF_USDA=7.647
NC_035079.1	81010159	.	C	T	.	.	MAF_INRAE=48.734;MAF_USDA=22.353
NC_035079.1	81010165	.	T	G	.	.	MAF_INRAE=14.167;MAF_USDA=8.235
NC_035079.1	81010176	.	A	T	.	.	MAF_INRAE=15.19;MAF_USDA=8.824
NC_035079.1	81010232	.	A	C	.	.	MAF_INRAE=15.833;MAF_USDA=7.647
NC_035079.1	81010235	.	A	T	.	.	MAF_INRAE=15.833;MAF_USDA=7.647
NC_035079.1	81010279	.	A	C	.	.	MAF_INRAE=21.053
NC_035079.1	81010280	.	A	T	.	.	MAF_INRAE=1.667;MAF_USDA=13.69
NC_035079.1	81010281	.	A	T	.	.	MAF_INRAE=33.333;MAF_USDA=10.714
NC_035079.1	81010282	.	T	A	.	.	MAF_INRAE=12.025
NC_035079.1	81010283	.	T	A	.	.	MAF_INRAE=15.833;MAF_USDA=25.0
NC_035079.1	81010303	.	C	T	.	.	MAF_INRAE=13.291;MAF_USDA=16.471
NC_035079.1	81010335	.	G	A	.	.	MAF_INRAE=16.667;MAF_USDA=25.0
NC_035079.1	81010356	.	A	G	.	.	MAF_INRAE=24.684;MAF_USDA=49.412
NC_035079.1	81010358	.	T	C	.	.	MAF_INRAE=15.789;MAF_USDA=2.459
NC_035079.1	81010380	.	G	T	.	.	MAF_USDA=2.459
NC_035079.1	81010398	.	A	C	.	.	MAF_USDA=4.098
NC_035079.1	81010411	.	G	C	.	.	MAF_USDA=2.941
NC_035079.1	81010414	.	C	G	.	.	MAF_USDA=1.639
NC_035079.1	81010428	.	A	G	.	.	MAF_USDA=1.639
NC_035079.1	81010435	.	G	C	.	.	MAF_USDA=4.098
NC_035079.1	81010443	.	A	G	.	.	MAF_USDA=4.098
NC_035079.1	81010457	.	A	T	.	.	MAF_INRAE=13.291;MAF_USDA=13.529
NC_035079.1	81010459	.	C	A	.	.	MAF_USDA=5.738
NC_035079.1	81010476	.	A	C	.	.	MAF_USDA=10.0
NC_035079.1	81010517	.	C	T	.	.	MAF_INRAE=25.316;MAF_USDA=9.412
NC_035079.1	81010554	.	G	T	.	.	MAF_INRAE=15.823;MAF_USDA=11.176
NC_035079.1	81010572	.	T	C	.	.	MAF_INRAE=2.532;MAF_USDA=9.412
NC_035079.1	81010605	.	G	A	.	.	MAF_INRAE=10.833;MAF_USDA=3.529
NC_035079.1	81010640	.	G	A	.	.	MAF_INRAE=44.937;MAF_USDA=48.824
NC_035079.1	81010666	.	A	G	.	.	MAF_INRAE=14.557;MAF_USDA=3.279
NC_035079.1	81010672	.	C	A	.	.	MAF_INRAE=6.667
NC_035079.1	81010676	.	G	A	.	.	MAF_INRAE=24.684;MAF_USDA=9.412
NC_035079.1	81010695	.	T	G	.	.	MAF_USDA=2.459
NC_035079.1	81010744	.	A	G	.	.	MAF_INRAE=10.833;MAF_USDA=1.639
NC_035079.1	81010745	.	A	T	.	.	MAF_INRAE=24.684;MAF_USDA=27.083
NC_035079.1	81010749	.	C	T	.	.	MAF_USDA=1.639
NC_035079.1	81010762	.	C	A	.	.	MAF_INRAE=25.316;MAF_USDA=9.412
NC_035079.1	81010765	.	C	T	.	.	MAF_INRAE=30.833;MAF_USDA=9.412
NC_035079.1	81010793	.	A	T	.	.	MAF_USDA=2.459
NC_035079.1	81010794	.	G	C	.	.	MAF_INRAE=23.418;MAF_USDA=9.412
NC_035079.1	81010802	.	A	C	.	.	MAF_USDA=5.738
NC_035079.1	81010810	.	C	T	.	.	MAF_USDA=3.529
NC_035079.1	81010827	.	G	T	.	.	MAF_USDA=12.5
NC_035079.1	81010831	.	G	A	.	.	MAF_INRAE=23.418;MAF_USDA=10.0
NC_035079.1	81010839	.	A	T	.	.	MAF_USDA=6.557
NC_035079.1	81010846	.	A	G	.	.	MAF_INRAE=23.418;MAF_USDA=9.412
NC_035079.1	81010854	.	C	T	.	.	MAF_USDA=4.098
NC_035079.1	81010908	.	A	C	.	.	MAF_INRAE=23.418;MAF_USDA=8.824
NC_035079.1	81010933	.	G	A	.	.	MAF_USDA=2.459
NC_035079.1	81010938	.	A	C	.	.	MAF_INRAE=30.833;MAF_USDA=27.083
NC_035079.1	81010946	.	A	G	.	.	MAF_INRAE=10.0
NC_035079.1	81010948	.	A	G	.	.	MAF_INRAE=30.0;MAF_USDA=27.083
NC_035079.1	81010987	.	C	G	.	.	MAF_INRAE=15.823;MAF_USDA=41.176
NC_035079.1	81011000	.	C	A	.	.	MAF_INRAE=26.316;MAF_USDA=47.647
NC_035079.1	81011006	.	C	A	.	.	MAF_INRAE=16.456;MAF_USDA=14.118
NC_035079.1	81011010	.	A	T	.	.	MAF_INRAE=5.263
NC_035079.1	81011028	.	C	T	.	.	MAF_INRAE=15.789;MAF_USDA=40.0
NC_035079.1	81011055	.	A	C	.	.	MAF_USDA=2.459
NC_035079.1	81011097	.	G	A	.	.	MAF_USDA=5.738
NC_035079.1	81011204	.	C	T	.	.	MAF_INRAE=23.418;MAF_USDA=27.083
NC_035079.1	81011263	.	G	T	.	.	MAF_USDA=5.738
NC_035079.1	81011311	.	A	T	.	.	MAF_INRAE=23.418;MAF_USDA=9.412
NC_035079.1	81011336	.	T	A	.	.	MAF_USDA=6.25
NC_035079.1	81011348	.	T	G	.	.	MAF_INRAE=14.557;MAF_USDA=4.098
NC_035079.1	81011374	.	T	C	.	.	MAF_INRAE=15.789;MAF_USDA=5.294
NC_035079.1	81011393	.	A	G	.	.	MAF_USDA=2.083
NC_035079.1	81011460	.	C	G	.	.	MAF_INRAE=15.789;MAF_USDA=8.824
NC_035079.1	81011480	.	C	A	.	.	MAF_INRAE=10.759;MAF_USDA=41.176
NC_035079.1	81011485	.	C	T	.	.	MAF_INRAE=24.684;MAF_USDA=9.412
NC_035079.1	81011490	.	G	A	.	.	MAF_INRAE=14.557;MAF_USDA=3.279
NC_035079.1	81011524	.	A	T	.	.	MAF_USDA=6.25
NC_035079.1	81011532	.	T	G	.	.	MAF_USDA=10.417
NC_035079.1	81011536	.	T	G	.	.	MAF_USDA=4.918
NC_035079.1	81011538	.	T	C	.	.	MAF_INRAE=15.789;MAF_USDA=5.882
NC_035079.1	81011554	.	G	A	.	.	MAF_INRAE=13.924;MAF_USDA=1.639
NC_035079.1	81011560	.	A	C	.	.	MAF_INRAE=15.789;MAF_USDA=5.294
NC_035079.1	81011572	.	C	T	.	.	MAF_INRAE=47.368;MAF_USDA=12.353
NC_035079.1	81011620	.	T	C	.	.	MAF_INRAE=13.333
NC_035079.1	81011645	.	A	T	.	.	MAF_USDA=2.459
NC_035079.1	81011658	.	C	T	.	.	MAF_USDA=1.667
NC_035079.1	81011686	.	A	G	.	.	MAF_INRAE=28.481;MAF_USDA=14.286
NC_035079.1	81011733	.	T	G	.	.	MAF_INRAE=12.5;MAF_USDA=47.5
NC_035079.1	81011751	.	T	C	.	.	MAF_INRAE=28.481;MAF_USDA=5.833
NC_035079.1	81011763	.	T	G	.	.	MAF_INRAE=12.5;MAF_USDA=41.071
NC_035079.1	81011795	.	C	A	.	.	MAF_INRAE=44.937;MAF_USDA=27.381
NC_035079.1	81011798	.	T	A	.	.	MAF_USDA=5.357
NC_035079.1	81011815	.	T	G	.	.	MAF_USDA=8.929
NC_035079.1	81011856	.	T	G	.	.	MAF_USDA=1.639
NC_035079.1	81011859	.	T	A	.	.	MAF_USDA=4.918
NC_035079.1	81011866	.	C	T	.	.	MAF_INRAE=5.263
NC_035079.1	81011886	.	T	A	.	.	MAF_INRAE=25.316;MAF_USDA=9.412
NC_035079.1	81011908	.	T	A	.	.	MAF_USDA=8.333
NC_035079.1	81011909	.	G	C	.	.	MAF_USDA=4.918
NC_035079.1	81011912	.	T	G	.	.	MAF_INRAE=25.316;MAF_USDA=14.118
NC_035079.1	81011960	.	A	G	.	.	MAF_INRAE=32.5;MAF_USDA=10.976
NC_035079.1	81011989	.	A	G	.	.	MAF_INRAE=45.0;MAF_USDA=37.195
NC_035079.1	81012033	.	G	A	.	.	MAF_USDA=4.31
NC_035079.1	81012124	.	C	G	.	.	MAF_INRAE=13.333;MAF_USDA=7.759
NC_035079.1	81012192	.	G	A	.	.	MAF_INRAE=45.0;MAF_USDA=49.39
NC_035079.1	81012194	.	G	A	.	.	MAF_INRAE=31.667;MAF_USDA=11.585
NC_035079.1	81012208	.	C	T	.	.	MAF_INRAE=45.0;MAF_USDA=49.39
NC_035079.1	81012214	.	T	C	.	.	MAF_USDA=5.172
NC_035079.1	81012251	.	A	T	.	.	MAF_USDA=1.724
NC_035079.1	81012254	.	T	A	.	.	MAF_INRAE=44.167;MAF_USDA=49.39
NC_035079.1	81012266	.	A	T	.	.	MAF_USDA=1.724
NC_035079.1	81012290	.	G	A	.	.	MAF_USDA=8.333
NC_035079.1	81012325	.	T	G	.	.	MAF_INRAE=45.833;MAF_USDA=49.39
NC_035079.1	81012440	.	A	C	.	.	MAF_USDA=37.5
NC_035079.1	81012505	.	T	G	.	.	MAF_USDA=1.724
NC_035079.1	81012523	.	A	G	.	.	MAF_INRAE=32.5;MAF_USDA=12.195
NC_035079.1	81012555	.	A	C	.	.	MAF_USDA=10.417
NC_035079.1	81012591	.	A	T	.	.	MAF_USDA=46.341
NC_035079.1	81012599	.	A	C	.	.	MAF_USDA=31.098
NC_035079.1	81012609	.	A	G	.	.	MAF_INRAE=33.333;MAF_USDA=31.25
NC_035079.1	81012612	.	T	A	.	.	MAF_USDA=8.333
NC_035079.1	81012689	.	G	C	.	.	MAF_USDA=5.488
NC_035079.1	81012759	.	A	G	.	.	MAF_INRAE=39.474;MAF_USDA=36.145
NC_035079.1	81012771	.	G	A	.	.	MAF_USDA=4.098
NC_035079.1	81012785	.	G	A	.	.	MAF_INRAE=10.526;MAF_USDA=44.118
NC_035079.1	81012804	.	C	T	.	.	MAF_USDA=10.417
NC_035079.1	81012825	.	A	G	.	.	MAF_INRAE=15.823;MAF_USDA=16.393
NC_035079.1	81012864	.	A	G	.	.	MAF_INRAE=29.167;MAF_USDA=45.294
NC_035079.1	81012878	.	G	T	.	.	MAF_USDA=8.333
NC_035079.1	81012891	.	T	C	.	.	MAF_INRAE=15.789;MAF_USDA=14.583
NC_035079.1	81012894	.	G	A	.	.	MAF_INRAE=47.368;MAF_USDA=12.5
NC_035079.1	81012905	.	C	A	.	.	MAF_INRAE=15.789;MAF_USDA=14.583
NC_035079.1	81012955	.	C	T	.	.	MAF_USDA=1.724
NC_035079.1	81012958	.	A	G	.	.	MAF_INRAE=5.263;MAF_USDA=12.195
NC_035079.1	81012993	.	C	A	.	.	MAF_INRAE=47.368;MAF_USDA=13.095
NC_035079.1	81013019	.	C	A	.	.	MAF_USDA=4.098
NC_035079.1	81013023	.	T	A	.	.	MAF_USDA=3.279
NC_035079.1	81013047	.	G	T	.	.	MAF_INRAE=43.038;MAF_USDA=30.0
NC_035079.1	81013048	.	G	A	.	.	MAF_INRAE=41.772;MAF_USDA=49.412
NC_035079.1	81013052	.	C	T	.	.	MAF_INRAE=32.5;MAF_USDA=10.588
NC_035079.1	81013065	.	T	G	.	.	MAF_INRAE=5.263;MAF_USDA=9.412
NC_035079.1	81013066	.	T	C	.	.	MAF_USDA=3.529
NC_035079.1	81013110	.	C	A	.	.	MAF_INRAE=21.053;MAF_USDA=4.918
NC_035079.1	81013162	.	A	T	.	.	MAF_USDA=1.667
NC_035079.1	81013176	.	G	A	.	.	MAF_INRAE=12.5;MAF_USDA=14.286
NC_035079.1	81013191	.	C	T	.	.	MAF_INRAE=38.333;MAF_USDA=33.529
NC_035079.1	81013197	.	G	A	.	.	MAF_INRAE=38.333;MAF_USDA=45.833
NC_035079.1	81013216	.	G	C	.	.	MAF_INRAE=2.5
NC_035079.1	81013241	.	C	T	.	.	MAF_INRAE=15.823;MAF_USDA=11.176
NC_035079.1	81013252	.	G	A	.	.	MAF_USDA=5.882
NC_035079.1	81013275	.	C	A	.	.	MAF_USDA=3.279
NC_035079.1	81013336	.	G	A	.	.	MAF_INRAE=22.152;MAF_USDA=46.471
NC_035079.1	81013341	.	T	C	.	.	MAF_INRAE=25.316;MAF_USDA=10.0
NC_035079.1	81013343	.	C	T	.	.	MAF_USDA=2.459
NC_035079.1	81013345	.	A	C	.	.	MAF_INRAE=45.0;MAF_USDA=30.0
NC_035079.1	81013350	.	A	T	.	.	MAF_INRAE=37.975;MAF_USDA=29.412
NC_035079.1	81013353	.	A	T	.	.	MAF_INRAE=13.291;MAF_USDA=11.765
NC_035079.1	81013378	.	T	C	.	.	MAF_USDA=28.824
NC_035079.1	81013404	.	G	A	.	.	MAF_INRAE=13.291;MAF_USDA=17.059
NC_035079.1	81013417	.	C	T	.	.	MAF_INRAE=25.316;MAF_USDA=10.588
NC_035079.1	81013461	.	G	A	.	.	MAF_USDA=6.557
NC_035079.1	81013495	.	G	A	.	.	MAF_USDA=4.918
NC_035079.1	81013517	.	C	T	.	.	MAF_INRAE=15.789
NC_035079.1	81013529	.	T	C	.	.	MAF_USDA=2.459
NC_035079.1	81013547	.	A	G	.	.	MAF_INRAE=10.833;MAF_USDA=34.118
NC_035079.1	81013550	.	A	G	.	.	MAF_INRAE=10.833;MAF_USDA=34.706
NC_035079.1	81013558	.	C	T	.	.	MAF_USDA=12.5
NC_035079.1	81013565	.	A	C	.	.	MAF_USDA=10.417
NC_035079.1	81013567	.	C	A	.	.	MAF_USDA=1.639
NC_035079.1	81013619	.	T	A	.	.	MAF_USDA=1.639
NC_035079.1	81013701	.	C	A	.	.	MAF_USDA=22.917
NC_035079.1	81013755	.	A	G	.	.	MAF_USDA=39.583
NC_035079.1	81013765	.	C	T	.	.	MAF_USDA=16.667
NC_035079.1	81013806	.	T	C	.	.	MAF_USDA=4.167
NC_035079.1	81013810	.	C	A	.	.	MAF_USDA=12.5
NC_035079.1	81013864	.	T	G	.	.	MAF_USDA=13.043
NC_035079.1	81013903	.	T	G	.	.	MAF_USDA=23.913
NC_035079.1	81013915	.	A	G	.	.	MAF_USDA=36.957
NC_035079.1	81013920	.	C	T	.	.	MAF_USDA=15.217
NC_035079.1	81013937	.	T	C	.	.	MAF_USDA=10.87
NC_035079.1	81013956	.	C	A	.	.	MAF_INRAE=48.734;MAF_USDA=36.957
NC_035079.1	81013973	.	A	G	.	.	MAF_INRAE=48.734;MAF_USDA=36.957
NC_035079.1	81013991	.	G	A	.	.	MAF_INRAE=44.937;MAF_USDA=41.176
NC_035079.1	81014000	.	T	A	.	.	MAF_USDA=1.639
NC_035079.1	81014050	.	A	C	.	.	MAF_INRAE=39.873;MAF_USDA=42.353
NC_035079.1	81014069	.	C	A	.	.	MAF_USDA=9.836
NC_035079.1	81014171	.	T	C	.	.	MAF_INRAE=2.532;MAF_USDA=17.213
NC_035079.1	81014279	.	T	G	.	.	MAF_INRAE=2.532;MAF_USDA=18.033
NC_035079.1	81014311	.	T	C	.	.	MAF_INRAE=2.532;MAF_USDA=18.033
NC_035079.1	81014317	.	A	G	.	.	MAF_USDA=8.333
NC_035079.1	81014325	.	T	G	.	.	MAF_USDA=2.459
NC_035079.1	81014340	.	G	T	.	.	MAF_USDA=1.639
NC_035079.1	81014348	.	G	A	.	.	MAF_USDA=9.836
NC_035079.1	81014386	.	G	A	.	.	MAF_INRAE=41.139;MAF_USDA=43.529
NC_035079.1	81014426	.	C	T	.	.	MAF_INRAE=10.833;MAF_USDA=1.639
NC_035079.1	81014441	.	T	C	.	.	MAF_INRAE=3.165;MAF_USDA=17.213
NC_035079.1	81014483	.	C	G	.	.	MAF_INRAE=3.165;MAF_USDA=17.213
NC_035079.1	81014512	.	G	A	.	.	MAF_USDA=2.459
NC_035079.1	81014516	.	A	C	.	.	MAF_USDA=1.639
NC_035079.1	81014525	.	G	A	.	.	MAF_INRAE=5.263;MAF_USDA=17.213
NC_035079.1	81014535	.	G	A	.	.	MAF_INRAE=5.263;MAF_USDA=17.213
NC_035079.1	81015237	.	G	T	.	.	MAF_INRAE=21.519;MAF_USDA=20.0
NC_035079.1	81015257	.	T	A	.	.	MAF_INRAE=25.0;MAF_USDA=14.118
NC_035079.1	81015262	.	C	G	.	.	MAF_INRAE=31.667;MAF_USDA=26.471
NC_035079.1	81015301	.	C	A	.	.	MAF_INRAE=2.5
NC_035079.1	81015304	.	G	A	.	.	MAF_INRAE=10.833;MAF_USDA=22.131
NC_035079.1	81015311	.	T	G	.	.	MAF_INRAE=27.848;MAF_USDA=12.5
NC_035079.1	81015340	.	G	A	.	.	MAF_INRAE=15.823;MAF_USDA=11.176
NC_035079.1	81015381	.	A	G	.	.	MAF_INRAE=44.304;MAF_USDA=26.471
NC_035079.1	81015419	.	C	G	.	.	MAF_INRAE=2.532
NC_035079.1	81015454	.	G	A	.	.	MAF_INRAE=13.924;MAF_USDA=11.176
NC_035079.1	81015455	.	T	A	.	.	MAF_USDA=10.417
NC_035079.1	81015474	.	G	A	.	.	MAF_INRAE=13.924;MAF_USDA=15.294
NC_035079.1	81015512	.	G	A	.	.	MAF_INRAE=10.833;MAF_USDA=3.279
NC_035079.1	81015522	.	A	T	.	.	MAF_USDA=1.639
NC_035079.1	81015548	.	C	T	.	.	MAF_INRAE=46.203;MAF_USDA=44.706
NC_035079.1	81015583	.	C	G	.	.	MAF_INRAE=10.833;MAF_USDA=20.833
NC_035079.1	81015597	.	C	A	.	.	MAF_INRAE=10.833;MAF_USDA=5.738
NC_035079.1	81015746	.	A	G	.	.	MAF_USDA=1.639
NC_035079.1	81015751	.	C	T	.	.	MAF_USDA=1.639
NC_035079.1	81015840	.	G	T	.	.	MAF_INRAE=48.734;MAF_USDA=30.0
NC_035079.1	81015851	.	C	A	.	.	MAF_USDA=1.639
NC_035079.1	81015867	.	T	C	.	.	MAF_INRAE=29.747;MAF_USDA=40.0
NC_035079.1	81015885	.	C	A	.	.	MAF_USDA=3.279
NC_035079.1	81015886	.	A	G	.	.	MAF_USDA=2.459
NC_035079.1	81015921	.	A	G	.	.	MAF_USDA=4.098
NC_035079.1	81015954	.	A	T	.	.	MAF_USDA=5.738
NC_035079.1	81015974	.	C	G	.	.	MAF_USDA=7.377
NC_035079.1	81016001	.	G	T	.	.	MAF_USDA=3.279
NC_035079.1	81016053	.	C	G	.	.	MAF_USDA=41.176
NC_035079.1	81016059	.	T	G	.	.	MAF_USDA=2.459
NC_035079.1	81016070	.	A	G	.	.	MAF_USDA=41.176
NC_035079.1	81016076	.	C	T	.	.	MAF_USDA=42.941
NC_035079.1	81016099	.	A	G	.	.	MAF_USDA=46.988
NC_035079.1	81016227	.	C	T	.	.	MAF_USDA=3.39
NC_035079.1	81016260	.	T	C	.	.	MAF_USDA=1.667
NC_035079.1	81016265	.	C	T	.	.	MAF_INRAE=8.333;MAF_USDA=6.667
NC_035079.1	81016320	.	G	A	.	.	MAF_USDA=2.459
NC_035079.1	81016358	.	C	T	.	.	MAF_INRAE=2.532
NC_035079.1	81016360	.	C	T	.	.	MAF_INRAE=2.5
NC_035079.1	81016372	.	T	C	.	.	MAF_USDA=1.639
NC_035079.1	81016461	.	C	T	.	.	MAF_INRAE=18.333;MAF_USDA=4.098
NC_035079.1	81016535	.	T	C	.	.	MAF_USDA=1.639
NC_035079.1	81016579	.	G	A	.	.	MAF_INRAE=10.0;MAF_USDA=29.167
NC_035079.1	81016667	.	T	C	.	.	MAF_INRAE=10.833;MAF_USDA=25.0
NC_035079.1	81016671	.	C	T	.	.	MAF_USDA=25.0
NC_035079.1	81016691	.	A	T	.	.	MAF_USDA=2.459
NC_035079.1	81016838	.	G	T	.	.	MAF_USDA=1.639
NC_035079.1	81016856	.	T	C	.	.	MAF_INRAE=49.367;MAF_USDA=37.059
NC_035079.1	81016887	.	A	T	.	.	MAF_INRAE=38.608;MAF_USDA=48.235
NC_035079.1	81016896	.	G	A	.	.	MAF_INRAE=5.263;MAF_USDA=6.471
NC_035079.1	81016966	.	G	T	.	.	MAF_INRAE=43.671;MAF_USDA=44.118
NC_035079.1	81016985	.	G	A	.	.	MAF_USDA=9.016
NC_035079.1	81017009	.	G	A	.	.	MAF_INRAE=10.833;MAF_USDA=5.738
NC_035079.1	81017151	.	T	C	.	.	MAF_INRAE=30.0
NC_035079.1	81017344	.	A	C	.	.	MAF_INRAE=5.263;MAF_USDA=7.647
NC_035079.1	81017346	.	G	T	.	.	MAF_INRAE=20.0;MAF_USDA=7.059
NC_035079.1	81017350	.	A	G	.	.	MAF_INRAE=10.759;MAF_USDA=7.647
NC_035079.1	81017353	.	A	G	.	.	MAF_INRAE=12.5
NC_035079.1	81017374	.	A	G	.	.	MAF_INRAE=15.789
NC_035079.1	81017379	.	G	A	.	.	MAF_INRAE=15.823
NC_035079.1	81017394	.	A	T	.	.	MAF_INRAE=14.167
NC_035079.1	81017447	.	TTTTGATGATTTTGTTGCGT	TTTTGATGATTTTGTTGCGG	.	.	MAF_USDA=33.333
NC_035079.1	81017466	.	T	G	.	.	MAF_INRAE=41.139;MAF_USDA=19.672
NC_035079.1	81017527	.	T	A	.	.	MAF_INRAE=5.833;MAF_USDA=11.765
NC_035079.1	81017650	.	T	C	.	.	MAF_USDA=8.824
NC_035079.1	81018315	.	G	A	.	.	MAF_USDA=14.583
NC_035079.1	81018320	.	AGGCAGTGCAT	AGGCAGTGCAA	.	.	MAF_USDA=35.417
NC_035079.1	81018392	.	C	T	.	.	MAF_USDA=4.706
NC_035079.1	81018398	.	G	T	.	.	MAF_USDA=2.083
NC_035079.1	81018570	.	T	A	.	.	MAF_INRAE=10.0;MAF_USDA=4.098
NC_035079.1	81018577	.	A	T	.	.	MAF_INRAE=10.0;MAF_USDA=4.098
NC_035079.1	81018796	.	T	G	.	.	MAF_INRAE=15.19;MAF_USDA=8.197
NC_035079.1	81018841	.	A	G	.	.	MAF_USDA=2.459
NC_035079.1	81018879	.	T	A	.	.	MAF_INRAE=2.5
NC_035079.1	81018888	.	T	C	.	.	MAF_USDA=1.639
NC_035079.1	81018907	.	C	A	.	.	MAF_USDA=2.459
NC_035079.1	81018939	.	G	T	.	.	MAF_USDA=1.639
NC_035079.1	81018964	.	G	A	.	.	MAF_USDA=5.738
NC_035079.1	81019016	.	C	T	.	.	MAF_INRAE=10.833;MAF_USDA=4.098
NC_035079.1	81019070	.	T	C	.	.	MAF_INRAE=19.167;MAF_USDA=6.557
NC_035079.1	81019081	.	G	A	.	.	MAF_INRAE=32.911;MAF_USDA=40.0
NC_035079.1	81019111	.	G	A	.	.	MAF_INRAE=13.924;MAF_USDA=26.23
NC_035079.1	81019135	.	C	G	.	.	MAF_INRAE=15.823
NC_035079.1	81019159	.	C	T	.	.	MAF_INRAE=19.167;MAF_USDA=7.059
NC_035079.1	81019161	.	T	G	.	.	MAF_INRAE=44.304;MAF_USDA=45.902
NC_035079.1	81019170	.	G	C	.	.	MAF_INRAE=14.557;MAF_USDA=8.197
NC_035079.1	81019186	.	T	C	.	.	MAF_INRAE=13.924;MAF_USDA=26.23
NC_035079.1	81019189	.	C	A	.	.	MAF_INRAE=19.167;MAF_USDA=4.098
NC_035079.1	81019257	.	A	G	.	.	MAF_INRAE=41.667;MAF_USDA=49.405
NC_035079.1	81019356	.	C	T	.	.	MAF_INRAE=13.291;MAF_USDA=6.471
NC_035079.1	81019378	.	G	T	.	.	MAF_INRAE=29.747;MAF_USDA=34.706
NC_035079.1	81019379	.	T	G	.	.	MAF_INRAE=22.5;MAF_USDA=34.706
NC_035079.1	81019406	.	A	G	.	.	MAF_INRAE=19.167;MAF_USDA=4.098
NC_035079.1	81019416	.	G	A	.	.	MAF_INRAE=25.316;MAF_USDA=26.471
NC_035079.1	81019419	.	G	A	.	.	MAF_USDA=4.098
NC_035079.1	81019431	.	T	C	.	.	MAF_INRAE=14.557;MAF_USDA=2.083
NC_035079.1	81019518	.	C	T	.	.	MAF_INRAE=10.0;MAF_USDA=1.639
NC_035079.1	81019575	.	C	T	.	.	MAF_INRAE=12.658;MAF_USDA=8.235
NC_035079.1	81019578	.	G	A	.	.	MAF_USDA=3.279
NC_035079.1	81019645	.	T	A	.	.	MAF_USDA=1.667
NC_035079.1	81019654	.	C	T	.	.	MAF_USDA=50.0
NC_035079.1	81019655	.	A	G	.	.	MAF_USDA=49.405
NC_035079.1	81019706	.	C	T	.	.	MAF_USDA=2.083
NC_035079.1	81019711	.	T	C	.	.	MAF_USDA=29.167
NC_035079.1	81019812	.	G	T	.	.	MAF_USDA=2.083
NC_035079.1	81019814	.	T	C	.	.	MAF_USDA=2.083
NC_035079.1	81023034	.	C	T	.	.	MAF_USDA=10.417
NC_035079.1	81023047	.	C	T	.	.	MAF_USDA=10.417
NC_035079.1	81023049	.	GAGCTGT	GAGCTGG	.	.	MAF_USDA=10.417
NC_035079.1	81023055	.	T	G	.	.	MAF_USDA=13.934
NC_035079.1	81023121	.	A	G	.	.	MAF_USDA=1.639
NC_035079.1	81023140	.	A	G	.	.	MAF_USDA=10.417
NC_035079.1	81023148	.	T	A	.	.	MAF_USDA=13.934
NC_035079.1	81023203	.	T	C	.	.	MAF_USDA=9.836
NC_035079.1	81023354	.	C	T	.	.	MAF_INRAE=6.962;MAF_USDA=5.882
NC_035079.1	81023375	.	C	A	.	.	MAF_INRAE=45.57;MAF_USDA=48.235
NC_035079.1	81023452	.	T	C	.	.	MAF_INRAE=18.333;MAF_USDA=4.098
NC_035079.1	81023468	.	A	T	.	.	MAF_USDA=9.836
NC_035079.1	81023479	.	A	T	.	.	MAF_INRAE=39.241;MAF_USDA=38.235
NC_035079.1	81023487	.	T	A	.	.	MAF_INRAE=44.937;MAF_USDA=48.235
NC_035079.1	81023493	.	C	A	.	.	MAF_INRAE=15.823;MAF_USDA=13.529
NC_035079.1	81023512	.	G	T	.	.	MAF_USDA=8.333
NC_035079.1	81023542	.	T	G	.	.	MAF_INRAE=11.392;MAF_USDA=2.941
NC_035079.1	81023543	.	G	T	.	.	MAF_INRAE=12.025;MAF_USDA=6.471
NC_035079.1	81023567	.	C	A	.	.	MAF_INRAE=12.025
NC_035079.1	81023579	.	A	T	.	.	MAF_INRAE=39.241;MAF_USDA=37.647
NC_035079.1	81023610	.	T	C	.	.	MAF_INRAE=15.823;MAF_USDA=13.529
NC_035079.1	81023624	.	A	T	.	.	MAF_INRAE=39.873;MAF_USDA=32.941
NC_035079.1	81023674	.	T	C	.	.	MAF_INRAE=15.823;MAF_USDA=13.529
NC_035079.1	81023688	.	C	T	.	.	MAF_USDA=6.557
NC_035079.1	81023716	.	G	A	.	.	MAF_INRAE=45.57;MAF_USDA=47.647
NC_035079.1	81023719	.	C	T	.	.	MAF_USDA=2.459
NC_035079.1	81023724	.	G	T	.	.	MAF_INRAE=45.57;MAF_USDA=47.647
NC_035079.1	81023757	.	T	A	.	.	MAF_INRAE=10.0;MAF_USDA=2.459
NC_035079.1	81023789	.	T	G	.	.	MAF_USDA=4.118
NC_035079.1	81023798	.	T	A	.	.	MAF_INRAE=15.823;MAF_USDA=11.176
NC_035079.1	81023851	.	A	G	.	.	MAF_USDA=6.557
NC_035079.1	81023855	.	T	A	.	.	MAF_INRAE=16.456;MAF_USDA=18.824
NC_035079.1	81023936	.	C	T	.	.	MAF_INRAE=32.911;MAF_USDA=40.588
NC_035079.1	81023941	.	C	A	.	.	MAF_INRAE=10.833;MAF_USDA=25.0
NC_035079.1	81023944	.	T	C	.	.	MAF_INRAE=5.263
NC_035079.1	81024021	.	G	T	.	.	MAF_INRAE=15.823;MAF_USDA=14.286
NC_035079.1	81024041	.	C	A	.	.	MAF_USDA=6.557
NC_035079.1	81024061	.	C	A	.	.	MAF_USDA=3.279
NC_035079.1	81024062	.	C	A	.	.	MAF_USDA=1.639
NC_035079.1	81024073	.	G	T	.	.	MAF_INRAE=15.823;MAF_USDA=21.765
NC_035079.1	81024074	.	C	T	.	.	MAF_USDA=25.0
NC_035079.1	81024083	.	G	A	.	.	MAF_USDA=4.098
NC_035079.1	81024173	.	G	A	.	.	MAF_USDA=8.333
NC_035079.1	81024196	.	T	C	.	.	MAF_USDA=18.75
NC_035079.1	81025645	.	C	T	.	.	MAF_USDA=12.941
NC_035079.1	81025672	.	A	C	.	.	MAF_INRAE=5.263;MAF_USDA=13.529
NC_035079.1	81025749	.	A	T	.	.	MAF_INRAE=19.167;MAF_USDA=4.098
NC_035079.1	81025866	.	A	G	.	.	MAF_INRAE=12.025;MAF_USDA=4.118
NC_035079.1	81025868	.	C	T	.	.	MAF_INRAE=2.5
NC_035079.1	81025959	.	A	T	.	.	MAF_USDA=1.639
NC_035079.1	81025993	.	A	C	.	.	MAF_INRAE=11.392;MAF_USDA=4.118
NC_035079.1	81026007	.	T	C	.	.	MAF_INRAE=31.013;MAF_USDA=32.353
NC_035079.1	81026227	.	C	G	.	.	MAF_INRAE=16.456;MAF_USDA=16.471
NC_035079.1	81026228	.	T	A	.	.	MAF_INRAE=6.667
NC_035079.1	81026233	.	T	C	.	.	MAF_INRAE=6.962;MAF_USDA=5.882
NC_035079.1	81026332	.	T	G	.	.	MAF_INRAE=31.013;MAF_USDA=31.176
NC_035079.1	81026388	.	G	A	.	.	MAF_INRAE=31.013;MAF_USDA=29.412
NC_035079.1	81026438	.	C	G	.	.	MAF_USDA=1.639
NC_035079.1	81026448	.	A	C	.	.	MAF_USDA=1.639
NC_035079.1	81026449	.	A	C	.	.	MAF_USDA=5.738
NC_035079.1	81026454	.	T	G	.	.	MAF_USDA=2.459
NC_035079.1	81026484	.	T	A	.	.	MAF_USDA=1.639
NC_035079.1	81026485	.	C	T	.	.	MAF_INRAE=32.278;MAF_USDA=38.235
NC_035079.1	81026499	.	G	T	.	.	MAF_INRAE=6.667;MAF_USDA=6.25
NC_035079.1	81026513	.	C	A	.	.	MAF_INRAE=12.025;MAF_USDA=2.083
NC_035079.1	81026530	.	G	A	.	.	MAF_INRAE=29.747;MAF_USDA=30.588
NC_035079.1	81026569	.	C	A	.	.	MAF_USDA=4.706
NC_035079.1	81026582	.	C	T	.	.	MAF_INRAE=10.833
NC_035079.1	81026610	.	A	C	.	.	MAF_INRAE=10.526;MAF_USDA=15.294
NC_035079.1	81026633	.	T	A	.	.	MAF_USDA=1.639
NC_035079.1	81026690	.	G	A	.	.	MAF_INRAE=31.013;MAF_USDA=30.0
NC_035079.1	81026697	.	A	T	.	.	MAF_INRAE=19.167
NC_035079.1	81026706	.	T	G	.	.	MAF_INRAE=16.456;MAF_USDA=15.882
NC_035079.1	81026733	.	G	T	.	.	MAF_INRAE=31.013;MAF_USDA=30.588
NC_035079.1	81026870	.	C	A	.	.	MAF_INRAE=25.316;MAF_USDA=33.333
NC_035079.1	81026911	.	T	C	.	.	MAF_INRAE=10.526;MAF_USDA=20.833
NC_035079.1	81026921	.	G	A	.	.	MAF_INRAE=1.667
NC_035079.1	81026926	.	C	G	.	.	MAF_USDA=4.098
NC_035079.1	81027050	.	G	T	.	.	MAF_USDA=5.738
NC_035079.1	81027073	.	C	T	.	.	MAF_INRAE=31.013;MAF_USDA=30.0
NC_035079.1	81027084	.	G	T	.	.	MAF_USDA=4.118
NC_035079.1	81027114	.	G	A	.	.	MAF_INRAE=19.167;MAF_USDA=5.738
NC_035079.1	81027151	.	G	T	.	.	MAF_INRAE=19.167;MAF_USDA=13.529
NC_035079.1	81027226	.	C	T	.	.	MAF_INRAE=10.833;MAF_USDA=2.459
NC_035079.1	81027249	.	A	C	.	.	MAF_INRAE=31.013;MAF_USDA=28.824
NC_035079.1	81027253	.	C	T	.	.	MAF_INRAE=17.5;MAF_USDA=11.176
NC_035079.1	81027254	.	C	T	.	.	MAF_USDA=3.279
NC_035079.1	81027255	.	G	A	.	.	MAF_USDA=1.639
NC_035079.1	81027276	.	T	A	.	.	MAF_INRAE=32.911;MAF_USDA=40.588
NC_035079.1	81027299	.	C	A	.	.	MAF_INRAE=10.833;MAF_USDA=2.459
NC_035079.1	81027350	.	G	A	.	.	MAF_INRAE=19.167
NC_035079.1	81027352	.	C	G	.	.	MAF_USDA=1.639
NC_035079.1	81027466	.	C	T	.	.	MAF_USDA=1.639
NC_035079.1	81027477	.	G	T	.	.	MAF_USDA=2.459
NC_035079.1	81027498	.	G	T	.	.	MAF_INRAE=1.667
NC_035079.1	81027541	.	C	T	.	.	MAF_INRAE=16.456;MAF_USDA=14.881
NC_035079.1	81027672	.	C	T	.	.	MAF_INRAE=15.823;MAF_USDA=14.118
NC_035079.1	81027685	.	G	A	.	.	MAF_INRAE=15.823;MAF_USDA=11.176
NC_035079.1	81027752	.	G	A	.	.	MAF_INRAE=34.167;MAF_USDA=38.235
NC_035079.1	81027788	.	C	T	.	.	MAF_INRAE=6.962;MAF_USDA=8.824
NC_035079.1	81027866	.	A	G	.	.	MAF_USDA=5.738
NC_035079.1	81027983	.	T	C	.	.	MAF_INRAE=36.076;MAF_USDA=22.353
NC_035079.1	81028119	.	G	A	.	.	MAF_USDA=3.279
NC_035079.1	81028156	.	G	T	.	.	MAF_INRAE=27.848;MAF_USDA=18.235
NC_035079.1	81028177	.	C	T	.	.	MAF_INRAE=32.911;MAF_USDA=40.0
NC_035079.1	81028190	.	G	A	.	.	MAF_USDA=3.279
NC_035079.1	81028200	.	A	C	.	.	MAF_INRAE=32.911;MAF_USDA=40.0
NC_035079.1	81028203	.	A	G	.	.	MAF_INRAE=10.833;MAF_USDA=13.934
NC_035079.1	81028234	.	C	A	.	.	MAF_USDA=2.459
NC_035079.1	81028277	.	C	T	.	.	MAF_USDA=3.279
NC_035079.1	81028298	.	ACTTCTATAATA	ACTTCTATAATG	.	.	MAF_USDA=26.087
NC_035079.1	81028309	.	A	G	.	.	MAF_USDA=30.328
NC_035079.1	81028312	.	A	C	.	.	MAF_USDA=1.639
NC_035079.1	81028333	.	A	G	.	.	MAF_USDA=2.459
NC_035079.1	81028345	.	A	G	.	.	MAF_INRAE=10.759;MAF_USDA=8.235
NC_035079.1	81028348	.	T	C	.	.	MAF_INRAE=18.333;MAF_USDA=12.5
NC_035079.1	81028352	.	C	A	.	.	MAF_INRAE=5.833;MAF_USDA=10.588
NC_035079.1	81028383	.	T	A	.	.	MAF_USDA=3.279
NC_035079.1	81028385	.	T	C	.	.	MAF_INRAE=25.0;MAF_USDA=9.412
NC_035079.1	81028436	.	T	G	.	.	MAF_INRAE=22.5
NC_035079.1	81028455	.	C	T	.	.	MAF_USDA=2.459
NC_035079.1	81028480	.	T	C	.	.	MAF_INRAE=11.392;MAF_USDA=2.459
NC_035079.1	81028495	.	G	C	.	.	MAF_INRAE=18.354;MAF_USDA=33.333
NC_035079.1	81028547	.	C	T	.	.	MAF_INRAE=15.823;MAF_USDA=11.765
NC_035079.1	81028584	.	C	T	.	.	MAF_USDA=1.639
NC_035079.1	81028600	.	T	C	.	.	MAF_INRAE=42.405;MAF_USDA=33.333
NC_035079.1	81028613	.	C	A	.	.	MAF_USDA=2.459
NC_035079.1	81028614	.	C	A	.	.	MAF_USDA=2.459
NC_035079.1	81028616	.	A	C	.	.	MAF_INRAE=10.0;MAF_USDA=14.754
NC_035079.1	81028642	.	A	G	.	.	MAF_INRAE=10.0
NC_035079.1	81028649	.	A	C	.	.	MAF_INRAE=10.0
NC_035079.1	81028681	.	C	T	.	.	MAF_INRAE=12.025;MAF_USDA=2.353
NC_035079.1	81028687	.	C	T	.	.	MAF_INRAE=16.456;MAF_USDA=12.941
NC_035079.1	81028787	.	C	A	.	.	MAF_INRAE=12.025;MAF_USDA=2.353
NC_035079.1	81028820	.	C	G	.	.	MAF_USDA=8.197
NC_035079.1	81028874	.	A	C	.	.	MAF_USDA=22.131
NC_035079.1	81028893	.	C	A	.	.	MAF_INRAE=12.5
NC_035079.1	81028898	.	T	A	.	.	MAF_INRAE=2.632
NC_035079.1	81028959	.	C	T	.	.	MAF_INRAE=33.333
NC_035079.1	81031072	.	A	T	.	.	MAF_INRAE=4.167
NC_035079.1	81031208	.	T	C	.	.	MAF_INRAE=10.0
NC_035079.1	81031257	.	A	G	.	.	MAF_USDA=7.377
NC_035079.1	81031259	.	C	T	.	.	MAF_USDA=7.647
NC_035079.1	81031270	.	C	T	.	.	MAF_INRAE=15.789
NC_035079.1	81031302	.	T	C	.	.	MAF_INRAE=30.38;MAF_USDA=28.824
NC_035079.1	81031308	.	C	T	.	.	MAF_USDA=5.882
NC_035079.1	81031356	.	A	G	.	.	MAF_USDA=1.639
NC_035079.1	81031365	.	A	C	.	.	MAF_INRAE=19.167;MAF_USDA=18.033
NC_035079.1	81031375	.	C	T	.	.	MAF_INRAE=5.696;MAF_USDA=5.294
NC_035079.1	81031380	.	A	T	.	.	MAF_INRAE=2.532;MAF_USDA=8.197
NC_035079.1	81031428	.	C	A	.	.	MAF_INRAE=37.975;MAF_USDA=43.529
NC_035079.1	81031437	.	G	T	.	.	MAF_INRAE=40.506;MAF_USDA=48.235
NC_035079.1	81031484	.	C	A	.	.	MAF_USDA=5.738
NC_035079.1	81031512	.	G	A	.	.	MAF_INRAE=24.684;MAF_USDA=12.941
NC_035079.1	81031519	.	C	T	.	.	MAF_USDA=1.639
NC_035079.1	81031576	.	GA	GT	.	.	MAF_USDA=33.333
NC_035079.1	81031577	.	A	T	.	.	MAF_INRAE=25.0
NC_035079.1	81031580	.	A	T	.	.	MAF_INRAE=20.833;MAF_USDA=5.738
NC_035079.1	81031597	.	G	A	.	.	MAF_INRAE=41.139;MAF_USDA=43.529
NC_035079.1	81031604	.	A	T	.	.	MAF_USDA=3.279
NC_035079.1	81031631	.	T	G	.	.	MAF_INRAE=13.291;MAF_USDA=5.738
NC_035079.1	81031642	.	T	C	.	.	MAF_USDA=5.738
NC_035079.1	81031693	.	A	C	.	.	MAF_USDA=28.824
NC_035079.1	81031694	.	C	A	.	.	MAF_USDA=28.824
NC_035079.1	81031696	.	T	C	.	.	MAF_USDA=4.098
NC_035079.1	81031702	.	G	T	.	.	MAF_INRAE=30.38;MAF_USDA=15.882
NC_035079.1	81031704	.	T	C	.	.	MAF_INRAE=35.833;MAF_USDA=24.706
NC_035079.1	81031803	.	T	G	.	.	MAF_INRAE=18.333;MAF_USDA=10.656
NC_035079.1	81031829	.	T	G	.	.	MAF_INRAE=10.759;MAF_USDA=23.77
NC_035079.1	81031847	.	C	T	.	.	MAF_INRAE=25.316;MAF_USDA=15.294
NC_035079.1	81031890	.	T	G	.	.	MAF_USDA=3.529
NC_035079.1	81031957	.	G	T	.	.	MAF_INRAE=22.785;MAF_USDA=15.882
NC_035079.1	81031977	.	C	T	.	.	MAF_USDA=17.857
NC_035079.1	81031993	.	T	A	.	.	MAF_USDA=20.0
NC_035079.1	81031994	.	T	C	.	.	MAF_USDA=19.412
NC_035079.1	81031995	.	T	A	.	.	MAF_USDA=20.588
NC_035079.1	81031996	.	T	A	.	.	MAF_USDA=20.0
NC_035079.1	81031997	.	G	A	.	.	MAF_USDA=20.0
NC_035079.1	81031998	.	T	A	.	.	MAF_USDA=20.0
NC_035079.1	81032159	.	G	A	.	.	MAF_INRAE=10.526;MAF_USDA=7.059
NC_035079.1	81032226	.	C	T	.	.	MAF_USDA=12.353
NC_035079.1	81032290	.	C	A	.	.	MAF_USDA=8.333
NC_035079.1	81032318	.	G	A	.	.	MAF_INRAE=19.62;MAF_USDA=11.765
NC_035079.1	81032351	.	T	C	.	.	MAF_INRAE=19.62;MAF_USDA=12.295
NC_035079.1	81032355	.	A	T	.	.	MAF_INRAE=19.167;MAF_USDA=11.765
NC_035079.1	81032556	.	C	T	.	.	MAF_USDA=10.417
NC_035079.1	81033903	.	A	T	.	.	MAF_USDA=26.087
NC_035079.1	81033909	.	A	C	.	.	MAF_USDA=8.333
NC_035079.1	81033932	.	T	A	.	.	MAF_USDA=20.833
NC_035079.1	81033973	.	C	T	.	.	MAF_USDA=9.167
NC_035079.1	81033974	.	A	G	.	.	MAF_USDA=10.833
NC_035079.1	81033978	.	C	T	.	.	MAF_USDA=2.5
NC_035079.1	81033980	.	G	T	.	.	MAF_USDA=4.167
NC_035079.1	81033989	.	T	C	.	.	MAF_USDA=10.119
NC_035079.1	81033992	.	C	T	.	.	MAF_USDA=4.167
NC_035079.1	81034007	.	C	T	.	.	MAF_USDA=4.167
NC_035079.1	81034036	.	C	T	.	.	MAF_USDA=7.5
NC_035079.1	81034065	.	C	T	.	.	MAF_USDA=5.357
NC_035079.1	81034074	.	T	C	.	.	MAF_USDA=1.667
NC_035079.1	81034080	.	T	C	.	.	MAF_USDA=4.167
NC_035079.1	81034085	.	T	G	.	.	MAF_USDA=4.167
NC_035079.1	81034086	.	G	A	.	.	MAF_USDA=3.333
NC_035079.1	81034089	.	T	A	.	.	MAF_USDA=3.333
NC_035079.1	81034090	.	G	A	.	.	MAF_USDA=3.333
NC_035079.1	81034094	.	T	C	.	.	MAF_INRAE=10.526;MAF_USDA=16.667
NC_035079.1	81034126	.	A	G	.	.	MAF_USDA=13.095
NC_035079.1	81034136	.	G	T	.	.	MAF_INRAE=10.526;MAF_USDA=5.952
NC_035079.1	81034144	.	T	A	.	.	MAF_USDA=4.762
NC_035079.1	81034155	.	A	T	.	.	MAF_INRAE=10.833;MAF_USDA=34.524
NC_035079.1	81034174	.	T	A	.	.	MAF_INRAE=18.987;MAF_USDA=12.5
NC_035079.1	81034182	.	T	G	.	.	MAF_USDA=2.5
NC_035079.1	81034211	.	C	A	.	.	MAF_INRAE=10.833;MAF_USDA=18.452
NC_035079.1	81034272	.	A	C	.	.	MAF_INRAE=5.696;MAF_USDA=6.471
NC_035079.1	81034409	.	T	C	.	.	MAF_USDA=1.667
NC_035079.1	81034464	.	G	C	.	.	MAF_USDA=2.083
NC_035079.1	81034522	.	A	G	.	.	MAF_USDA=1.639
NC_035079.1	81034559	.	A	G	.	.	MAF_INRAE=29.747;MAF_USDA=14.118
NC_035079.1	81034595	.	A	G	.	.	MAF_INRAE=21.053;MAF_USDA=11.765
NC_035079.1	81034643	.	A	T	.	.	MAF_INRAE=12.025;MAF_USDA=5.833
NC_035079.1	81034724	.	C	A	.	.	MAF_USDA=1.667
NC_035079.1	81034731	.	G	T	.	.	MAF_USDA=5.357
NC_035079.1	81034777	.	G	T	.	.	MAF_INRAE=10.0;MAF_USDA=13.69
NC_035079.1	81034874	.	T	A	.	.	MAF_USDA=30.833
NC_035079.1	81034895	.	T	C	.	.	MAF_USDA=4.167
NC_035079.1	81034947	.	G	A	.	.	MAF_INRAE=19.62;MAF_USDA=11.31
NC_035079.1	81034963	.	T	C	.	.	MAF_USDA=2.459
NC_035079.1	81034994	.	T	A	.	.	MAF_INRAE=21.053
NC_035079.1	81035016	.	G	A	.	.	MAF_USDA=15.882
NC_035079.1	81035037	.	T	A	.	.	MAF_INRAE=39.241;MAF_USDA=44.118
NC_035079.1	81035041	.	T	A	.	.	MAF_INRAE=31.667;MAF_USDA=44.118
NC_035079.1	81035048	.	T	C	.	.	MAF_INRAE=39.241;MAF_USDA=48.824
NC_035079.1	81035177	.	A	T	.	.	MAF_INRAE=4.167;MAF_USDA=11.475
NC_035079.1	81035200	.	C	A	.	.	MAF_USDA=2.459
NC_035079.1	81035202	.	G	A	.	.	MAF_USDA=1.639
NC_035079.1	81035241	.	A	G	.	.	MAF_INRAE=10.833
NC_035079.1	81035254	.	C	A	.	.	MAF_INRAE=36.709;MAF_USDA=42.941
NC_035079.1	81035294	.	C	T	.	.	MAF_USDA=3.279
NC_035079.1	81035310	.	C	T	.	.	MAF_USDA=5.294
NC_035079.1	81035349	.	C	T	.	.	MAF_INRAE=1.667;MAF_USDA=2.459
NC_035079.1	81035384	.	A	G	.	.	MAF_USDA=4.918
NC_035079.1	81035435	.	G	A	.	.	MAF_USDA=6.471
NC_035079.1	81035454	.	C	T	.	.	MAF_USDA=5.294
NC_035079.1	81035459	.	C	A	.	.	MAF_USDA=8.333
NC_035079.1	81035473	.	C	T	.	.	MAF_INRAE=10.833;MAF_USDA=17.647
NC_035079.1	81035480	.	T	C	.	.	MAF_USDA=8.197
NC_035079.1	81035504	.	G	T	.	.	MAF_USDA=1.639
NC_035079.1	81035546	.	G	A	.	.	MAF_USDA=5.882
NC_035079.1	81035649	.	T	G	.	.	MAF_USDA=5.882
NC_035079.1	81035680	.	C	T	.	.	MAF_INRAE=18.333;MAF_USDA=8.333
NC_035079.1	81035697	.	T	A	.	.	MAF_INRAE=8.333
NC_035079.1	81035698	.	C	T	.	.	MAF_INRAE=8.333
NC_035079.1	81035765	.	T	C	.	.	MAF_USDA=14.118
NC_035079.1	81035867	.	C	T	.	.	MAF_INRAE=10.526;MAF_USDA=5.738
NC_035079.1	81035870	.	A	T	.	.	MAF_USDA=8.197
NC_035079.1	81035985	.	G	A	.	.	MAF_INRAE=19.167;MAF_USDA=16.667
NC_035079.1	81035999	.	C	T	.	.	MAF_INRAE=10.833;MAF_USDA=25.0
NC_035079.1	81036049	.	G	A	.	.	MAF_USDA=6.557
NC_035079.1	81036056	.	C	A	.	.	MAF_USDA=9.836
NC_035079.1	81036065	.	G	A	.	.	MAF_INRAE=2.5
NC_035079.1	81036066	.	G	A	.	.	MAF_INRAE=2.5;MAF_USDA=3.279
NC_035079.1	81036067	.	T	C	.	.	MAF_INRAE=2.5;MAF_USDA=5.738
NC_035079.1	81036070	.	G	A	.	.	MAF_USDA=5.738
NC_035079.1	81036076	.	T	G	.	.	MAF_USDA=11.176
NC_035079.1	81036163	.	T	G	.	.	MAF_INRAE=2.632
NC_035079.1	81036189	.	G	A	.	.	MAF_USDA=9.016
NC_035079.1	81036194	.	G	A	.	.	MAF_USDA=2.459
NC_035079.1	81036253	.	G	A	.	.	MAF_USDA=3.279
NC_035079.1	81036256	.	C	T	.	.	MAF_USDA=3.279
NC_035079.1	81036263	.	T	G	.	.	MAF_USDA=4.098
NC_035079.1	81036299	.	G	A	.	.	MAF_INRAE=3.333
NC_035079.1	81036355	.	G	A	.	.	MAF_INRAE=6.667
NC_035079.1	81036359	.	C	A	.	.	MAF_USDA=4.098
NC_035079.1	81036375	.	G	A	.	.	MAF_USDA=3.279
NC_035079.1	81036377	.	T	C	.	.	MAF_USDA=2.459
NC_035079.1	81036379	.	G	A	.	.	MAF_INRAE=2.5
NC_035079.1	81036380	.	T	C	.	.	MAF_INRAE=2.5
NC_035079.1	81036396	.	A	G	.	.	MAF_INRAE=3.333
NC_035079.1	81036399	.	A	G	.	.	MAF_INRAE=2.5
NC_035079.1	81036401	.	T	C	.	.	MAF_INRAE=2.5
NC_035079.1	81036404	.	A	G	.	.	MAF_INRAE=2.5
NC_035079.1	81036406	.	G	T	.	.	MAF_INRAE=2.5
NC_035079.1	81036407	.	A	T	.	.	MAF_INRAE=3.333;MAF_USDA=4.918
NC_035079.1	81036410	.	T	A	.	.	MAF_INRAE=2.5
NC_035079.1	81036411	.	A	C	.	.	MAF_INRAE=2.5
NC_035079.1	81036412	.	G	C	.	.	MAF_INRAE=2.5
NC_035079.1	81036433	.	C	A	.	.	MAF_USDA=2.459
NC_035079.1	81036490	.	T	A	.	.	MAF_USDA=3.333
NC_035079.1	81036516	.	A	G	.	.	MAF_USDA=9.836
NC_035079.1	81036518	.	ACTGTATTT	ACTGTATTG	.	.	MAF_USDA=25.0
NC_035079.1	81036526	.	T	G	.	.	MAF_INRAE=10.0
NC_035079.1	81036553	.	C	A	.	.	MAF_INRAE=8.333;MAF_USDA=11.176
NC_035079.1	81036567	.	T	C	.	.	MAF_USDA=4.118
NC_035079.1	81036595	.	A	G	.	.	MAF_USDA=2.459
NC_035079.1	81036616	.	G	A	.	.	MAF_INRAE=1.667;MAF_USDA=6.557
NC_035079.1	81036623	.	G	A	.	.	MAF_USDA=1.639
NC_035079.1	81036629	.	T	C	.	.	MAF_USDA=10.0
NC_035079.1	81036633	.	C	A	.	.	MAF_USDA=5.738
NC_035079.1	81036662	.	C	A	.	.	MAF_USDA=8.824
NC_035079.1	81036669	.	C	T	.	.	MAF_INRAE=8.333;MAF_USDA=10.0
NC_035079.1	81036729	.	G	T	.	.	MAF_INRAE=8.333;MAF_USDA=13.529
NC_035079.1	81036755	.	T	A	.	.	MAF_USDA=4.098
NC_035079.1	81036819	.	A	C	.	.	MAF_USDA=5.0
NC_035079.1	81036828	.	C	A	.	.	MAF_USDA=5.0
NC_035079.1	81036871	.	C	T	.	.	MAF_USDA=1.667
NC_035079.1	81036888	.	G	C	.	.	MAF_INRAE=5.0;MAF_USDA=8.333
NC_035079.1	81036892	.	A	T	.	.	MAF_INRAE=5.0;MAF_USDA=8.333
NC_035079.1	81036984	.	C	G	.	.	MAF_USDA=2.459
NC_035079.1	81037031	.	A	C	.	.	MAF_USDA=2.459
NC_035079.1	81037054	.	A	G	.	.	MAF_USDA=3.279
NC_035079.1	81037079	.	A	G	.	.	MAF_INRAE=19.167;MAF_USDA=12.353
NC_035079.1	81037080	.	T	G	.	.	MAF_INRAE=19.167;MAF_USDA=12.941
NC_035079.1	81037081	.	T	A	.	.	MAF_USDA=2.941
NC_035079.1	81037113	.	C	A	.	.	MAF_USDA=1.639
NC_035079.1	81037138	.	G	A	.	.	MAF_USDA=1.639
NC_035079.1	81037151	.	G	T	.	.	MAF_USDA=1.639
NC_035079.1	81037201	.	G	A	.	.	MAF_USDA=8.824
NC_035079.1	81037248	.	T	C	.	.	MAF_INRAE=32.5;MAF_USDA=20.0
NC_035079.1	81037258	.	C	T	.	.	MAF_USDA=14.118
NC_035079.1	81037270	.	T	A	.	.	MAF_INRAE=10.833;MAF_USDA=11.765
NC_035079.1	81037282	.	A	G	.	.	MAF_INRAE=1.667
NC_035079.1	81037314	.	C	T	.	.	MAF_USDA=3.279
NC_035079.1	81037336	.	C	A	.	.	MAF_INRAE=28.333;MAF_USDA=20.0
NC_035079.1	81037343	.	T	C	.	.	MAF_USDA=3.279
NC_035079.1	81037354	.	C	A	.	.	MAF_USDA=15.882
NC_035079.1	81037362	.	G	A	.	.	MAF_INRAE=18.333;MAF_USDA=8.333
NC_035079.1	81037384	.	G	T	.	.	MAF_USDA=31.25
NC_035079.1	81037401	.	A	G	.	.	MAF_INRAE=42.5;MAF_USDA=45.294
NC_035079.1	81037406	.	A	G	.	.	MAF_INRAE=18.333;MAF_USDA=3.279
NC_035079.1	81037427	.	G	A	.	.	MAF_USDA=1.639
NC_035079.1	81037445	.	A	C	.	.	MAF_INRAE=20.0;MAF_USDA=5.882
NC_035079.1	81037464	.	G	A	.	.	MAF_USDA=13.934
NC_035079.1	81037565	.	G	A	.	.	MAF_USDA=1.639
NC_035079.1	81037589	.	C	A	.	.	MAF_INRAE=32.5;MAF_USDA=20.588
NC_035079.1	81037597	.	A	G	.	.	MAF_INRAE=10.833
NC_035079.1	81037619	.	T	A	.	.	MAF_USDA=9.412
NC_035079.1	81037622	.	T	A	.	.	MAF_USDA=9.412
NC_035079.1	81037623	.	C	T	.	.	MAF_USDA=9.412
NC_035079.1	81037624	.	C	G	.	.	MAF_USDA=9.412
NC_035079.1	81037626	.	C	T	.	.	MAF_USDA=9.412
NC_035079.1	81037627	.	C	G	.	.	MAF_USDA=9.412
NC_035079.1	81037780	.	C	T	.	.	MAF_USDA=3.333
NC_035079.1	81037797	.	T	A	.	.	MAF_USDA=5.0
NC_035079.1	81037798	.	T	C	.	.	MAF_USDA=5.0
NC_035079.1	81037863	.	G	A	.	.	MAF_INRAE=15.823;MAF_USDA=11.446
NC_035079.1	81037942	.	C	T	.	.	MAF_INRAE=12.025;MAF_USDA=27.083
NC_035079.1	81037985	.	A	G	.	.	MAF_USDA=1.695
NC_035079.1	81037996	.	A	G	.	.	MAF_INRAE=10.0;MAF_USDA=11.864
NC_035079.1	81038089	.	G	T	.	.	MAF_USDA=4.31
NC_035079.1	81038090	.	C	T	.	.	MAF_USDA=4.31
NC_035079.1	81038238	.	C	T	.	.	MAF_USDA=13.043
NC_035079.1	81038242	.	G	A	.	.	MAF_INRAE=19.167;MAF_USDA=5.172
NC_035079.1	81038271	.	T	A	.	.	MAF_INRAE=12.025
NC_035079.1	81038330	.	A	G	.	.	MAF_USDA=6.897
NC_035079.1	81038438	.	G	T	.	.	MAF_USDA=1.724
NC_035079.1	81038494	.	C	T	.	.	MAF_INRAE=2.5
NC_035079.1	81038512	.	A	G	.	.	MAF_USDA=2.586
NC_035079.1	81038514	.	G	T	.	.	MAF_USDA=2.469
NC_035079.1	81038626	.	C	A	.	.	MAF_INRAE=5.263
NC_035079.1	81038647	.	A	G	.	.	MAF_USDA=4.31
NC_035079.1	81038670	.	A	T	.	.	MAF_USDA=2.586
NC_035079.1	81038725	.	A	T	.	.	MAF_INRAE=5.063;MAF_USDA=17.284
NC_035079.1	81038752	.	C	T	.	.	MAF_USDA=2.586
NC_035079.1	81038780	.	C	A	.	.	MAF_USDA=3.448
NC_035079.1	81038799	.	G	A	.	.	MAF_INRAE=34.81;MAF_USDA=45.062
NC_035079.1	81038902	.	G	A	.	.	MAF_USDA=10.87
NC_035079.1	81038955	.	C	T	.	.	MAF_USDA=3.086
NC_035079.1	81038963	.	C	A	.	.	MAF_INRAE=15.789;MAF_USDA=1.724
NC_035079.1	81038967	.	A	T	.	.	MAF_USDA=1.724
NC_035079.1	81039053	.	T	C	.	.	MAF_USDA=2.459
NC_035079.1	81039086	.	T	C	.	.	MAF_USDA=1.639
NC_035079.1	81039201	.	T	C	.	.	MAF_INRAE=29.747;MAF_USDA=34.118
NC_035079.1	81039222	.	T	G	.	.	MAF_INRAE=20.0;MAF_USDA=16.471
NC_035079.1	81039238	.	A	G	.	.	MAF_USDA=4.098
NC_035079.1	81039252	.	A	G	.	.	MAF_INRAE=10.526;MAF_USDA=2.459
NC_035079.1	81039263	.	C	G	.	.	MAF_USDA=8.824
NC_035079.1	81039277	.	G	A	.	.	MAF_USDA=1.639
NC_035079.1	81039288	.	C	A	.	.	MAF_INRAE=18.333;MAF_USDA=11.765
NC_035079.1	81039294	.	C	A	.	.	MAF_INRAE=5.263;MAF_USDA=10.417
NC_035079.1	81039321	.	T	A	.	.	MAF_USDA=8.929
NC_035079.1	81039369	.	C	G	.	.	MAF_INRAE=19.167;MAF_USDA=15.294
NC_035079.1	81039414	.	G	A	.	.	MAF_USDA=8.333
NC_035079.1	81039540	.	C	A	.	.	MAF_INRAE=19.167;MAF_USDA=4.918
NC_035079.1	81039544	.	G	A	.	.	MAF_INRAE=10.833;MAF_USDA=11.475
NC_035079.1	81039560	.	G	A	.	.	MAF_USDA=10.656
NC_035079.1	81039696	.	C	T	.	.	MAF_INRAE=5.063;MAF_USDA=1.639
NC_035079.1	81039761	.	C	A	.	.	MAF_USDA=8.333
NC_035079.1	81039836	.	G	A	.	.	MAF_INRAE=5.263
NC_035079.1	81039872	.	C	T	.	.	MAF_INRAE=18.333;MAF_USDA=15.882
NC_035079.1	81039894	.	CA	CG	.	.	MAF_USDA=8.333
NC_035079.1	81039895	.	A	G	.	.	MAF_INRAE=18.333
NC_035079.1	81039943	.	T	G	.	.	MAF_USDA=1.639
NC_035079.1	81039994	.	C	A	.	.	MAF_INRAE=27.848;MAF_USDA=12.353
NC_035079.1	81040013	.	T	C	.	.	MAF_INRAE=31.013;MAF_USDA=34.706
NC_035079.1	81040052	.	G	T	.	.	MAF_INRAE=19.167;MAF_USDA=4.098
NC_035079.1	81040096	.	G	A	.	.	MAF_INRAE=12.025
NC_035079.1	81040143	.	C	A	.	.	MAF_INRAE=18.333;MAF_USDA=4.098
NC_035079.1	81040177	.	T	A	.	.	MAF_USDA=9.412
NC_035079.1	81040212	.	A	G	.	.	MAF_INRAE=18.333;MAF_USDA=4.098
NC_035079.1	81040248	.	G	A	.	.	MAF_USDA=9.412
NC_035079.1	81040249	.	A	C	.	.	MAF_INRAE=12.025;MAF_USDA=2.459
NC_035079.1	81040259	.	T	G	.	.	MAF_INRAE=30.38;MAF_USDA=35.294
NC_035079.1	81040292	.	G	T	.	.	MAF_USDA=4.918
NC_035079.1	81040325	.	C	T	.	.	MAF_USDA=8.824
NC_035079.1	81040337	.	T	A	.	.	MAF_USDA=8.824
NC_035079.1	81040408	.	C	A	.	.	MAF_USDA=2.941
NC_035079.1	81040425	.	C	T	.	.	MAF_INRAE=20.0;MAF_USDA=3.279
NC_035079.1	81040436	.	T	A	.	.	MAF_USDA=8.235
NC_035079.1	81040442	.	A	C	.	.	MAF_INRAE=20.0;MAF_USDA=5.882
NC_035079.1	81040463	.	G	A	.	.	MAF_USDA=2.459
NC_035079.1	81040578	.	A	C	.	.	MAF_INRAE=37.5;MAF_USDA=34.524
NC_035079.1	81040609	.	G	C	.	.	MAF_USDA=2.976
NC_035079.1	81040625	.	T	C	.	.	MAF_INRAE=36.667;MAF_USDA=33.333
NC_035079.1	81040630	.	T	C	.	.	MAF_INRAE=30.0;MAF_USDA=23.81
NC_035079.1	81040660	.	C	T	.	.	MAF_USDA=1.667
NC_035079.1	81040688	.	T	G	.	.	MAF_USDA=1.667
NC_035079.1	81040701	.	G	A	.	.	MAF_USDA=5.952
NC_035079.1	81040784	.	T	C	.	.	MAF_INRAE=20.0;MAF_USDA=16.071
NC_035079.1	81040816	.	C	G	.	.	MAF_USDA=2.459
NC_035079.1	81040818	.	A	T	.	.	MAF_INRAE=20.0;MAF_USDA=4.098
NC_035079.1	81040829	.	C	A	.	.	MAF_USDA=2.459
NC_035079.1	81040860	.	A	G	.	.	MAF_USDA=2.941
NC_035079.1	81040913	.	T	G	.	.	MAF_USDA=2.353
NC_035079.1	81040916	.	C	T	.	.	MAF_USDA=2.459
NC_035079.1	81040925	.	A	C	.	.	MAF_USDA=2.459
NC_035079.1	81040930	.	C	T	.	.	MAF_USDA=2.459
NC_035079.1	81040961	.	A	G	.	.	MAF_INRAE=5.063
NC_035079.1	81040963	.	A	G	.	.	MAF_USDA=2.353
NC_035079.1	81040978	.	C	G	.	.	MAF_USDA=5.738
NC_035079.1	81040999	.	C	T	.	.	MAF_INRAE=18.987;MAF_USDA=12.353
NC_035079.1	81041020	.	C	T	.	.	MAF_USDA=8.333
NC_035079.1	81041044	.	T	C	.	.	MAF_INRAE=19.167;MAF_USDA=14.583
NC_035079.1	81041092	.	C	T	.	.	MAF_USDA=12.5
NC_035079.1	81041118	.	T	C	.	.	MAF_INRAE=13.924;MAF_USDA=6.557
NC_035079.1	81041123	.	T	A	.	.	MAF_INRAE=20.0;MAF_USDA=4.918
NC_035079.1	81041125	.	C	A	.	.	MAF_USDA=8.235
NC_035079.1	81041139	.	G	A	.	.	MAF_INRAE=12.025;MAF_USDA=2.459
NC_035079.1	81041166	.	A	G	.	.	MAF_USDA=9.412
NC_035079.1	81041176	.	C	T	.	.	MAF_USDA=9.412
NC_035079.1	81041267	.	T	A	.	.	MAF_INRAE=18.333
NC_035079.1	81041271	.	T	C	.	.	MAF_INRAE=18.333
NC_035079.1	81041283	.	T	C	.	.	MAF_INRAE=5.063;MAF_USDA=1.639
NC_035079.1	81041294	.	A	C	.	.	MAF_USDA=8.333
NC_035079.1	81041315	.	G	A	.	.	MAF_USDA=1.639
NC_035079.1	81041318	.	C	G	.	.	MAF_USDA=1.639
NC_035079.1	81041324	.	T	G	.	.	MAF_USDA=8.333
NC_035079.1	81041335	.	G	A	.	.	MAF_INRAE=15.823;MAF_USDA=11.176
NC_035079.1	81041435	.	A	T	.	.	MAF_INRAE=5.263;MAF_USDA=2.459
NC_035079.1	81041454	.	T	A	.	.	MAF_USDA=4.918
NC_035079.1	81041455	.	A	C	.	.	MAF_INRAE=12.025;MAF_USDA=1.639
NC_035079.1	81041457	.	A	G	.	.	MAF_USDA=5.738
NC_035079.1	81041472	.	T	G	.	.	MAF_INRAE=15.789
NC_035079.1	81041473	.	A	C	.	.	MAF_INRAE=18.333;MAF_USDA=19.412
NC_035079.1	81041474	.	T	A	.	.	MAF_USDA=7.377
NC_035079.1	81041478	.	G	A	.	.	MAF_INRAE=10.0
NC_035079.1	81041500	.	G	A	.	.	MAF_INRAE=17.5
NC_035079.1	81041525	.	T	C	.	.	MAF_USDA=2.353
NC_035079.1	81041527	.	T	C	.	.	MAF_INRAE=15.833;MAF_USDA=4.098
NC_035079.1	81041536	.	T	A	.	.	MAF_INRAE=16.667;MAF_USDA=14.706
NC_035079.1	81041538	.	G	T	.	.	MAF_USDA=2.941
NC_035079.1	81041541	.	T	G	.	.	MAF_INRAE=16.667;MAF_USDA=14.118
NC_035079.1	81041567	.	A	T	.	.	MAF_INRAE=18.333;MAF_USDA=11.765
NC_035079.1	81041570	.	T	A	.	.	MAF_INRAE=18.333;MAF_USDA=11.765
NC_035079.1	81041595	.	T	C	.	.	MAF_INRAE=19.167;MAF_USDA=18.235
NC_035079.1	81041602	.	G	A	.	.	MAF_INRAE=19.167;MAF_USDA=12.941
NC_035079.1	81041612	.	G	A	.	.	MAF_USDA=2.459
NC_035079.1	81041684	.	A	T	.	.	MAF_INRAE=26.582;MAF_USDA=31.765
NC_035079.1	81041685	.	G	T	.	.	MAF_USDA=1.639
NC_035079.1	81041755	.	G	T	.	.	MAF_INRAE=15.823;MAF_USDA=11.176
NC_035079.1	81041767	.	G	A	.	.	MAF_INRAE=19.167;MAF_USDA=12.353
NC_035079.1	81041812	.	C	T	.	.	MAF_USDA=4.918
NC_035079.1	81041823	.	T	A	.	.	MAF_INRAE=19.167;MAF_USDA=12.353
NC_035079.1	81041864	.	T	A	.	.	MAF_INRAE=20.0;MAF_USDA=4.918
NC_035079.1	81041887	.	C	T	.	.	MAF_INRAE=27.215;MAF_USDA=34.118
NC_035079.1	81042016	.	C	A	.	.	MAF_INRAE=10.833
NC_035079.1	81042066	.	T	G	.	.	MAF_USDA=2.976
NC_035079.1	81042088	.	G	T	.	.	MAF_USDA=4.098
NC_035079.1	81042103	.	G	A	.	.	MAF_USDA=8.235
NC_035079.1	81042160	.	C	A	.	.	MAF_USDA=8.333
NC_035079.1	81042174	.	G	T	.	.	MAF_INRAE=18.333;MAF_USDA=4.098
NC_035079.1	81042186	.	T	G	.	.	MAF_INRAE=18.333;MAF_USDA=4.918
NC_035079.1	81042189	.	C	A	.	.	MAF_USDA=18.824
NC_035079.1	81042218	.	A	G	.	.	MAF_USDA=8.333
NC_035079.1	81042231	.	A	T	.	.	MAF_USDA=1.639
NC_035079.1	81042239	.	T	C	.	.	MAF_USDA=11.765
NC_035079.1	81042263	.	A	G	.	.	MAF_USDA=14.706
NC_035079.1	81042304	.	C	T	.	.	MAF_INRAE=10.526
NC_035079.1	81042336	.	A	G	.	.	MAF_INRAE=2.632
NC_035079.1	81042353	.	C	A	.	.	MAF_USDA=4.098
NC_035079.1	81042363	.	T	C	.	.	MAF_INRAE=5.833;MAF_USDA=12.353
NC_035079.1	81042378	.	A	C	.	.	MAF_USDA=2.083
NC_035079.1	81042403	.	G	A	.	.	MAF_USDA=1.639
NC_035079.1	81042411	.	T	A	.	.	MAF_INRAE=3.333;MAF_USDA=10.588
NC_035079.1	81042413	.	G	A	.	.	MAF_USDA=8.824
NC_035079.1	81042667	.	G	C	.	.	MAF_USDA=1.639
NC_035079.1	81042697	.	C	A	.	.	MAF_USDA=1.639
NC_035079.1	81042722	.	C	A	.	.	MAF_INRAE=18.333;MAF_USDA=4.918
NC_035079.1	81042745	.	C	G	.	.	MAF_USDA=12.5
NC_035079.1	81042751	.	G	A	.	.	MAF_INRAE=11.392;MAF_USDA=1.639
NC_035079.1	81042765	.	A	T	.	.	MAF_USDA=8.333
NC_035079.1	81042850	.	T	A	.	.	MAF_INRAE=10.833
NC_035079.1	81042884	.	G	C	.	.	MAF_INRAE=18.354;MAF_USDA=18.235
NC_035079.1	81042899	.	T	A	.	.	MAF_USDA=1.639
NC_035079.1	81042902	.	T	C	.	.	MAF_USDA=2.459
NC_035079.1	81042906	.	T	C	.	.	MAF_INRAE=15.19;MAF_USDA=20.0
NC_035079.1	81042920	.	G	T	.	.	MAF_INRAE=10.526
NC_035079.1	81042953	.	G	A	.	.	MAF_INRAE=15.823;MAF_USDA=12.353
NC_035079.1	81042959	.	A	G	.	.	MAF_USDA=9.836
NC_035079.1	81042996	.	C	T	.	.	MAF_INRAE=22.152;MAF_USDA=21.176
NC_035079.1	81043025	.	C	T	.	.	MAF_INRAE=1.667;MAF_USDA=1.639
NC_035079.1	81043026	.	A	G	.	.	MAF_INRAE=14.557;MAF_USDA=10.588
NC_035079.1	81043050	.	A	G	.	.	MAF_USDA=4.706
NC_035079.1	81043065	.	A	T	.	.	MAF_INRAE=5.263;MAF_USDA=7.377
NC_035079.1	81043074	.	G	C	.	.	MAF_INRAE=13.924;MAF_USDA=7.647
NC_035079.1	81043085	.	A	G	.	.	MAF_INRAE=19.62;MAF_USDA=18.852
NC_035079.1	81043086	.	T	C	.	.	MAF_USDA=4.118
NC_035079.1	81043092	.	T	G	.	.	MAF_INRAE=4.167
NC_035079.1	81043094	.	G	T	.	.	MAF_INRAE=4.167
NC_035079.1	81043099	.	C	A	.	.	MAF_INRAE=5.063;MAF_USDA=12.5
NC_035079.1	81043127	.	T	C	.	.	MAF_INRAE=24.051;MAF_USDA=15.294
NC_035079.1	81043168	.	T	G	.	.	MAF_INRAE=29.167
NC_035079.1	81043207	.	T	G	.	.	MAF_USDA=17.213
NC_035079.1	81043250	.	C	T	.	.	MAF_USDA=1.639
NC_035079.1	81043271	.	A	G	.	.	MAF_USDA=18.75
NC_035079.1	81043283	.	A	T	.	.	MAF_INRAE=5.833
NC_035079.1	81043287	.	C	A	.	.	MAF_INRAE=42.5
NC_035079.1	81043296	.	G	T	.	.	MAF_USDA=4.918
NC_035079.1	81043303	.	C	G	.	.	MAF_INRAE=10.833
NC_035079.1	81043323	.	A	T	.	.	MAF_USDA=6.471
NC_035079.1	81043339	.	A	G	.	.	MAF_INRAE=5.0;MAF_USDA=20.833
NC_035079.1	81043346	.	A	T	.	.	MAF_INRAE=5.0;MAF_USDA=12.5
NC_035079.1	81043350	.	G	A	.	.	MAF_INRAE=5.0;MAF_USDA=16.071
NC_035079.1	81043517	.	G	A	.	.	MAF_USDA=10.417
NC_035079.1	81043537	.	G	A	.	.	MAF_INRAE=10.526;MAF_USDA=18.235
NC_035079.1	81043549	.	C	A	.	.	MAF_USDA=2.5
NC_035079.1	81043605	.	G	A	.	.	MAF_INRAE=1.667
NC_035079.1	81043643	.	G	C	.	.	MAF_INRAE=10.833;MAF_USDA=10.0
NC_035079.1	81043654	.	T	G	.	.	MAF_INRAE=23.418;MAF_USDA=21.176
NC_035079.1	81043677	.	A	C	.	.	MAF_INRAE=10.526;MAF_USDA=13.934
NC_035079.1	81043685	.	T	A	.	.	MAF_INRAE=10.526;MAF_USDA=14.706
NC_035079.1	81043692	.	C	T	.	.	MAF_INRAE=10.759;MAF_USDA=12.941
NC_035079.1	81043699	.	G	A	.	.	MAF_INRAE=36.076;MAF_USDA=12.295
NC_035079.1	81043705	.	A	T	.	.	MAF_INRAE=10.526
NC_035079.1	81043716	.	C	A	.	.	MAF_USDA=27.647
NC_035079.1	81043838	.	T	G	.	.	MAF_INRAE=33.333;MAF_USDA=14.706
NC_035079.1	81043909	.	T	C	.	.	MAF_INRAE=17.5;MAF_USDA=4.918
NC_035079.1	81043924	.	T	C	.	.	MAF_USDA=10.588
NC_035079.1	81043985	.	C	T	.	.	MAF_USDA=1.639
NC_035079.1	81049063	.	G	T	.	.	MAF_INRAE=47.368;MAF_USDA=27.059
NC_035079.1	81049088	.	G	A	.	.	MAF_INRAE=5.263;MAF_USDA=1.639
NC_035079.1	81049120	.	C	T	.	.	MAF_USDA=3.279
NC_035079.1	81049126	.	C	A	.	.	MAF_INRAE=47.368;MAF_USDA=9.412
NC_035079.1	81049143	.	G	T	.	.	MAF_INRAE=26.316;MAF_USDA=37.059
NC_035079.1	81049217	.	C	A	.	.	MAF_USDA=1.639
NC_035079.1	81049235	.	G	T	.	.	MAF_INRAE=15.823;MAF_USDA=12.5
NC_035079.1	81049243	.	C	G	.	.	MAF_USDA=9.412
NC_035079.1	81049249	.	C	A	.	.	MAF_INRAE=15.823;MAF_USDA=13.529
NC_035079.1	81049255	.	T	C	.	.	MAF_INRAE=19.62;MAF_USDA=47.917
NC_035079.1	81049289	.	C	T	.	.	MAF_INRAE=5.063;MAF_USDA=6.557
NC_035079.1	81049311	.	C	A	.	.	MAF_INRAE=37.975;MAF_USDA=27.647
NC_035079.1	81049378	.	C	G	.	.	MAF_USDA=1.639
NC_035079.1	81049431	.	A	T	.	.	MAF_USDA=1.639
NC_035079.1	81049440	.	A	C	.	.	MAF_INRAE=5.263
NC_035079.1	81049455	.	G	T	.	.	MAF_INRAE=5.263;MAF_USDA=3.529
NC_035079.1	81049456	.	T	C	.	.	MAF_USDA=4.118
NC_035079.1	81049465	.	G	T	.	.	MAF_USDA=4.098
NC_035079.1	81049495	.	G	A	.	.	MAF_INRAE=15.19;MAF_USDA=8.197
NC_035079.1	81049522	.	C	G	.	.	MAF_INRAE=19.167
NC_035079.1	81049539	.	T	C	.	.	MAF_USDA=8.824
NC_035079.1	81049570	.	T	G	.	.	MAF_INRAE=22.152;MAF_USDA=21.765
NC_035079.1	81049575	.	G	A	.	.	MAF_INRAE=20.886;MAF_USDA=22.353
NC_035079.1	81049590	.	T	A	.	.	MAF_USDA=10.417
NC_035079.1	81049594	.	G	T	.	.	MAF_INRAE=20.886;MAF_USDA=45.833
NC_035079.1	81049618	.	G	A	.	.	MAF_INRAE=12.025;MAF_USDA=3.279
NC_035079.1	81049636	.	T	G	.	.	MAF_INRAE=15.789;MAF_USDA=14.754
NC_035079.1	81049645	.	T	C	.	.	MAF_USDA=3.279
NC_035079.1	81049722	.	G	A	.	.	MAF_INRAE=10.526;MAF_USDA=7.059
NC_035079.1	81049734	.	C	T	.	.	MAF_INRAE=15.823;MAF_USDA=8.824
NC_035079.1	81049735	.	A	G	.	.	MAF_INRAE=20.833;MAF_USDA=28.824
NC_035079.1	81049741	.	C	T	.	.	MAF_INRAE=5.263
NC_035079.1	81049794	.	T	A	.	.	MAF_INRAE=15.789
NC_035079.1	81049823	.	G	A	.	.	MAF_INRAE=17.5;MAF_USDA=4.098
NC_035079.1	81049932	.	G	A	.	.	MAF_INRAE=14.557;MAF_USDA=13.115
NC_035079.1	81049938	.	C	T	.	.	MAF_INRAE=27.215;MAF_USDA=35.882
NC_035079.1	81049939	.	G	A	.	.	MAF_INRAE=7.595;MAF_USDA=16.667
NC_035079.1	81049944	.	T	G	.	.	MAF_INRAE=24.051;MAF_USDA=14.706
NC_035079.1	81049974	.	T	C	.	.	MAF_INRAE=1.667;MAF_USDA=1.639
NC_035079.1	81049983	.	T	G	.	.	MAF_USDA=6.25
NC_035079.1	81050005	.	T	C	.	.	MAF_USDA=1.639
NC_035079.1	81050023	.	C	T	.	.	MAF_INRAE=2.5;MAF_USDA=18.824
NC_035079.1	81050025	.	A	T	.	.	MAF_USDA=4.706
NC_035079.1	81050042	.	A	T	.	.	MAF_INRAE=36.842
NC_035079.1	81050045	.	A	T	.	.	MAF_INRAE=15.789;MAF_USDA=48.824
NC_035079.1	81050046	.	A	G	.	.	MAF_USDA=34.118
NC_035079.1	81050071	.	T	C	.	.	MAF_INRAE=1.667;MAF_USDA=2.459
NC_035079.1	81050085	.	A	T	.	.	MAF_INRAE=25.316;MAF_USDA=12.353
NC_035079.1	81050088	.	T	C	.	.	MAF_INRAE=31.667;MAF_USDA=12.353
NC_035079.1	81050115	.	T	A	.	.	MAF_INRAE=6.962
NC_035079.1	81050116	.	T	G	.	.	MAF_INRAE=6.962;MAF_USDA=13.095
NC_035079.1	81050143	.	G	T	.	.	MAF_INRAE=19.167;MAF_USDA=4.167
NC_035079.1	81050167	.	G	A	.	.	MAF_INRAE=5.263;MAF_USDA=2.542
NC_035079.1	81050170	.	C	T	.	.	MAF_INRAE=5.063
NC_035079.1	81050171	.	G	C	.	.	MAF_INRAE=1.667
NC_035079.1	81050201	.	A	G	.	.	MAF_INRAE=2.5
NC_035079.1	81050207	.	T	G	.	.	MAF_INRAE=10.526
NC_035079.1	81050219	.	T	A	.	.	MAF_USDA=12.5
NC_035079.1	81050221	.	C	A	.	.	MAF_INRAE=16.667;MAF_USDA=37.5
NC_035079.1	81050234	.	G	C	.	.	MAF_INRAE=30.38;MAF_USDA=30.0
NC_035079.1	81050267	.	T	A	.	.	MAF_INRAE=27.848;MAF_USDA=15.294
NC_035079.1	81050296	.	G	A	.	.	MAF_USDA=1.639
NC_035079.1	81050317	.	A	G	.	.	MAF_INRAE=25.316;MAF_USDA=35.882
NC_035079.1	81050353	.	C	T	.	.	MAF_USDA=2.459
NC_035079.1	81050378	.	T	C	.	.	MAF_USDA=2.941
NC_035079.1	81050411	.	G	A	.	.	MAF_USDA=1.639
NC_035079.1	81050423	.	T	C	.	.	MAF_INRAE=49.167;MAF_USDA=37.5
NC_035079.1	81050473	.	G	A	.	.	MAF_INRAE=39.241;MAF_USDA=42.941
NC_035079.1	81050507	.	G	A	.	.	MAF_INRAE=32.911;MAF_USDA=18.235
NC_035079.1	81050555	.	T	C	.	.	MAF_USDA=1.724
NC_035079.1	81050702	.	T	C	.	.	MAF_INRAE=5.263;MAF_USDA=20.0
NC_035079.1	81050721	.	G	T	.	.	MAF_USDA=3.279
NC_035079.1	81050799	.	A	G	.	.	MAF_INRAE=21.053;MAF_USDA=25.294
NC_035079.1	81050814	.	G	A	.	.	MAF_USDA=3.279
NC_035079.1	81050839	.	C	G	.	.	MAF_INRAE=21.053;MAF_USDA=26.471
NC_035079.1	81050845	.	C	T	.	.	MAF_USDA=31.25
NC_035079.1	81050861	.	T	A	.	.	MAF_USDA=8.333
NC_035079.1	81050872	.	C	T	.	.	MAF_INRAE=10.526;MAF_USDA=38.235
NC_035079.1	81050878	.	A	G	.	.	MAF_USDA=1.639
NC_035079.1	81050908	.	G	A	.	.	MAF_USDA=41.176
NC_035079.1	81050919	.	A	C	.	.	MAF_INRAE=4.167;MAF_USDA=3.279
NC_035079.1	81050926	.	T	C	.	.	MAF_INRAE=21.053;MAF_USDA=25.882
NC_035079.1	81050940	.	C	A	.	.	MAF_INRAE=47.368;MAF_USDA=18.235
NC_035079.1	81050943	.	A	G	.	.	MAF_USDA=26.471
NC_035079.1	81050995	.	A	C	.	.	MAF_USDA=9.412
NC_035079.1	81051008	.	G	T	.	.	MAF_USDA=41.176
NC_035079.1	81051011	.	G	A	.	.	MAF_USDA=4.098
NC_035079.1	81051026	.	T	A	.	.	MAF_USDA=6.557
NC_035079.1	81051033	.	C	A	.	.	MAF_USDA=10.0
NC_035079.1	81051099	.	C	T	.	.	MAF_INRAE=11.667
NC_035079.1	81051220	.	A	G	.	.	MAF_INRAE=8.228;MAF_USDA=10.0
NC_035079.1	81051224	.	T	C	.	.	MAF_INRAE=1.667;MAF_USDA=8.333
NC_035079.1	81051233	.	A	G	.	.	MAF_INRAE=3.797;MAF_USDA=8.333
NC_035079.1	81051236	.	T	A	.	.	MAF_INRAE=18.333
NC_035079.1	81051257	.	T	C	.	.	MAF_INRAE=3.797;MAF_USDA=15.882
NC_035079.1	81051273	.	T	A	.	.	MAF_USDA=1.639
NC_035079.1	81051276	.	T	A	.	.	MAF_INRAE=9.494;MAF_USDA=22.353
NC_035079.1	81051294	.	A	G	.	.	MAF_INRAE=9.494;MAF_USDA=22.353
NC_035079.1	81051313	.	C	T	.	.	MAF_INRAE=42.105;MAF_USDA=20.588
NC_035079.1	81051334	.	C	T	.	.	MAF_INRAE=19.167;MAF_USDA=4.098
NC_035079.1	81051391	.	G	T	.	.	MAF_INRAE=42.405;MAF_USDA=14.118
NC_035079.1	81051407	.	G	A	.	.	MAF_INRAE=13.291;MAF_USDA=47.647
NC_035079.1	81051421	.	G	A	.	.	MAF_INRAE=12.025;MAF_USDA=4.918
NC_035079.1	81051434	.	C	A	.	.	MAF_INRAE=41.772;MAF_USDA=13.529
NC_035079.1	81051453	.	C	T	.	.	MAF_INRAE=44.937;MAF_USDA=38.824
NC_035079.1	81051491	.	G	A	.	.	MAF_INRAE=7.595;MAF_USDA=9.412
NC_035079.1	81051493	.	A	G	.	.	MAF_INRAE=44.937;MAF_USDA=38.235
NC_035079.1	81051510	.	C	T	.	.	MAF_INRAE=7.595;MAF_USDA=21.765
NC_035079.1	81051511	.	G	A	.	.	MAF_INRAE=19.167;MAF_USDA=4.098
NC_035079.1	81051533	.	G	T	.	.	MAF_USDA=3.279
NC_035079.1	81051560	.	C	T	.	.	MAF_INRAE=7.595;MAF_USDA=21.176
NC_035079.1	81051566	.	C	T	.	.	MAF_USDA=14.583
NC_035079.1	81051570	.	A	C	.	.	MAF_INRAE=25.949;MAF_USDA=46.471
NC_035079.1	81051641	.	T	A	.	.	MAF_INRAE=1.667;MAF_USDA=13.529
NC_035079.1	81051644	.	C	A	.	.	MAF_USDA=12.295
NC_035079.1	81051694	.	A	C	.	.	MAF_INRAE=50.0;MAF_USDA=27.083
NC_035079.1	81051729	.	A	G	.	.	MAF_INRAE=44.937;MAF_USDA=32.353
NC_035079.1	81051740	.	A	G	.	.	MAF_INRAE=31.646;MAF_USDA=17.647
NC_035079.1	81051823	.	C	T	.	.	MAF_INRAE=7.595;MAF_USDA=17.647
NC_035079.1	81051842	.	G	A	.	.	MAF_USDA=1.639
NC_035079.1	81051844	.	G	A	.	.	MAF_USDA=17.647
NC_035079.1	81051940	.	G	T	.	.	MAF_INRAE=1.667;MAF_USDA=1.639
NC_035079.1	81051971	.	C	G	.	.	MAF_USDA=3.279
NC_035079.1	81051990	.	C	T	.	.	MAF_USDA=1.639
NC_035079.1	81052002	.	C	T	.	.	MAF_INRAE=46.203;MAF_USDA=50.0
NC_035079.1	81052050	.	A	C	.	.	MAF_INRAE=15.789
NC_035079.1	81052091	.	T	A	.	.	MAF_INRAE=5.263;MAF_USDA=35.366
NC_035079.1	81052110	.	A	T	.	.	MAF_USDA=27.083
NC_035079.1	81052111	.	A	T	.	.	MAF_USDA=27.083
NC_035079.1	81052178	.	A	G	.	.	MAF_INRAE=15.789;MAF_USDA=15.294
NC_035079.1	81052208	.	A	T	.	.	MAF_INRAE=15.789;MAF_USDA=27.083
NC_035079.1	81057098	.	T	G	.	.	MAF_USDA=27.083
NC_035079.1	81057189	.	G	T	.	.	MAF_USDA=12.5
NC_035079.1	81057191	.	T	A	.	.	MAF_USDA=12.5
NC_035079.1	81057222	.	A	T	.	.	MAF_USDA=27.083
NC_035079.1	81057263	.	C	T	.	.	MAF_USDA=1.639
NC_035079.1	81057350	.	T	G	.	.	MAF_USDA=1.639
NC_035079.1	81057359	.	A	G	.	.	MAF_INRAE=10.526;MAF_USDA=17.647
NC_035079.1	81057380	.	G	A	.	.	MAF_USDA=11.475
NC_035079.1	81057381	.	C	A	.	.	MAF_USDA=13.934
NC_035079.1	81057397	.	C	T	.	.	MAF_INRAE=26.316;MAF_USDA=44.118
NC_035079.1	81057398	.	A	T	.	.	MAF_USDA=31.176
NC_035079.1	81057399	.	T	C	.	.	MAF_USDA=2.459
NC_035079.1	81057400	.	G	A	.	.	MAF_USDA=30.588
NC_035079.1	81057465	.	C	G	.	.	MAF_USDA=9.836
NC_035079.1	81057477	.	T	C	.	.	MAF_USDA=1.667
NC_035079.1	81057487	.	T	C	.	.	MAF_USDA=10.833
NC_035079.1	81057488	.	C	A	.	.	MAF_USDA=7.143
NC_035079.1	81057517	.	A	T	.	.	MAF_INRAE=26.316;MAF_USDA=32.738
NC_035079.1	81057531	.	C	T	.	.	MAF_INRAE=10.526;MAF_USDA=25.0
NC_035079.1	81057552	.	A	T	.	.	MAF_USDA=6.25
NC_035079.1	81057554	.	T	A	.	.	MAF_USDA=6.25
NC_035079.1	81057556	.	T	C	.	.	MAF_USDA=6.25
NC_035079.1	81057565	.	G	T	.	.	MAF_USDA=11.667
NC_035079.1	81057577	.	C	T	.	.	MAF_INRAE=31.579;MAF_USDA=34.524
NC_035079.1	81057585	.	A	G	.	.	MAF_INRAE=10.526;MAF_USDA=19.048
NC_035079.1	81057639	.	A	G	.	.	MAF_USDA=15.663
NC_035079.1	81057643	.	T	G	.	.	MAF_USDA=11.864
NC_035079.1	81057646	.	C	G	.	.	MAF_USDA=7.627
NC_035079.1	81057665	.	G	T	.	.	MAF_INRAE=21.053;MAF_USDA=15.663
NC_035079.1	81057686	.	C	G	.	.	MAF_INRAE=5.263
NC_035079.1	81057724	.	C	A	.	.	MAF_USDA=11.017
NC_035079.1	81057915	.	G	A	.	.	MAF_USDA=4.762
NC_035079.1	81062796	.	T	C	.	.	MAF_USDA=31.25
NC_035079.1	81062903	.	T	C	.	.	MAF_USDA=8.333
NC_035079.1	81062964	.	G	T	.	.	MAF_INRAE=5.263;MAF_USDA=22.131
NC_035079.1	81062968	.	A	G	.	.	MAF_INRAE=21.053;MAF_USDA=46.471
NC_035079.1	81063008	.	A	C	.	.	MAF_INRAE=21.053;MAF_USDA=45.882
NC_035079.1	81063009	.	C	A	.	.	MAF_USDA=45.882
NC_035079.1	81063025	.	A	G	.	.	MAF_INRAE=21.053;MAF_USDA=46.471
NC_035079.1	81063044	.	A	T	.	.	MAF_INRAE=15.789
NC_035079.1	81063062	.	C	A	.	.	MAF_USDA=4.098
NC_035079.1	81063072	.	C	A	.	.	MAF_INRAE=5.263;MAF_USDA=12.5
NC_035079.1	81063106	.	A	C	.	.	MAF_USDA=1.639
NC_035079.1	81063203	.	T	A	.	.	MAF_USDA=1.639
NC_035079.1	81063204	.	A	T	.	.	MAF_USDA=1.639
NC_035079.1	81067921	.	G	T	.	.	MAF_USDA=2.5
NC_035079.1	81067954	.	G	A	.	.	MAF_INRAE=15.789
NC_035079.1	81067956	.	G	T	.	.	MAF_USDA=11.765
NC_035079.1	81067957	.	GCCACAG	GCCACAC	.	.	MAF_USDA=31.25
NC_035079.1	81067981	.	A	G	.	.	MAF_USDA=12.353
NC_035079.1	81068008	.	A	T	.	.	MAF_USDA=37.059
NC_035079.1	81068041	.	T	G	.	.	MAF_USDA=13.095
NC_035079.1	81068055	.	T	C	.	.	MAF_INRAE=5.263
NC_035079.1	81068122	.	G	T	.	.	MAF_USDA=12.353
NC_035079.1	81068168	.	G	A	.	.	MAF_INRAE=5.263
NC_035079.1	81068170	.	G	A	.	.	MAF_USDA=1.667
NC_035079.1	81068190	.	A	G	.	.	MAF_INRAE=5.263;MAF_USDA=3.333
NC_035079.1	81068205	.	C	T	.	.	MAF_INRAE=39.873;MAF_USDA=41.667
NC_035079.1	81068235	.	C	T	.	.	MAF_INRAE=17.5
NC_035079.1	81068264	.	G	A	.	.	MAF_INRAE=25.316;MAF_USDA=36.905
NC_035079.1	81068281	.	G	A	.	.	MAF_INRAE=15.789
NC_035079.1	81068299	.	G	A	.	.	MAF_USDA=5.833
NC_035079.1	81068317	.	A	G	.	.	MAF_INRAE=14.167;MAF_USDA=2.459
NC_035079.1	81068357	.	T	C	.	.	MAF_INRAE=9.494;MAF_USDA=20.0
NC_035079.1	81068396	.	C	G	.	.	MAF_USDA=2.459
NC_035079.1	81068406	.	T	A	.	.	MAF_USDA=2.459
NC_035079.1	81068407	.	A	T	.	.	MAF_USDA=3.279
NC_035079.1	81068431	.	G	A	.	.	MAF_USDA=5.833
NC_035079.1	81068448	.	C	T	.	.	MAF_USDA=9.167
NC_035079.1	81068473	.	C	T	.	.	MAF_USDA=3.333
NC_035079.1	81068487	.	G	A	.	.	MAF_USDA=2.976
NC_035079.1	81068513	.	G	C	.	.	MAF_USDA=31.25
NC_035079.1	81068537	.	T	C	.	.	MAF_INRAE=5.263;MAF_USDA=10.0
NC_035079.1	81068778	.	T	G	.	.	MAF_USDA=25.0
NC_035079.1	81068968	.	A	T	.	.	MAF_INRAE=26.316;MAF_USDA=2.353
NC_035079.1	81068969	.	A	G	.	.	MAF_USDA=36.471
NC_035079.1	81069016	.	G	T	.	.	MAF_INRAE=23.418;MAF_USDA=12.941
NC_035079.1	81069034	.	C	G	.	.	MAF_INRAE=8.861;MAF_USDA=17.059
NC_035079.1	81069044	.	T	C	.	.	MAF_USDA=16.393
NC_035079.1	81069106	.	C	T	.	.	MAF_INRAE=18.354;MAF_USDA=8.824
NC_035079.1	81069120	.	G	A	.	.	MAF_USDA=6.25
NC_035079.1	81069131	.	C	T	.	.	MAF_INRAE=3.333;MAF_USDA=3.529
NC_035079.1	81069133	.	C	T	.	.	MAF_INRAE=18.333;MAF_USDA=2.459
NC_035079.1	81069135	.	C	T	.	.	MAF_INRAE=20.833;MAF_USDA=8.824
NC_035079.1	81069140	.	A	G	.	.	MAF_INRAE=24.051;MAF_USDA=12.353
NC_035079.1	81069177	.	T	G	.	.	MAF_INRAE=8.861;MAF_USDA=29.412
NC_035079.1	81069183	.	A	T	.	.	MAF_USDA=1.765
NC_035079.1	81069184	.	T	C	.	.	MAF_USDA=4.098
NC_035079.1	81069198	.	A	C	.	.	MAF_USDA=11.176
NC_035079.1	81069241	.	C	T	.	.	MAF_USDA=6.471
NC_035079.1	81069728	.	T	A	.	.	MAF_USDA=1.639
NC_035079.1	81069737	.	A	G	.	.	MAF_USDA=22.941
NC_035079.1	81069746	.	T	C	.	.	MAF_USDA=37.647
NC_035079.1	81069764	.	C	T	.	.	MAF_INRAE=1.667;MAF_USDA=4.118
NC_035079.1	81069769	.	A	T	.	.	MAF_USDA=4.098
NC_035079.1	81069772	.	C	T	.	.	MAF_USDA=11.176
NC_035079.1	81069777	.	G	C	.	.	MAF_USDA=8.197
NC_035079.1	81069789	.	C	G	.	.	MAF_USDA=4.098
NC_035079.1	81069814	.	A	G	.	.	MAF_INRAE=10.526;MAF_USDA=18.235
NC_035079.1	81069819	.	A	T	.	.	MAF_USDA=1.639
NC_035079.1	81069849	.	C	A	.	.	MAF_INRAE=6.329;MAF_USDA=36.905
NC_035079.1	81069851	.	T	C	.	.	MAF_INRAE=9.494;MAF_USDA=20.238
NC_035079.1	81069882	.	A	G	.	.	MAF_INRAE=20.886;MAF_USDA=19.412
NC_035079.1	81069888	.	G	T	.	.	MAF_USDA=5.882
NC_035079.1	81069935	.	T	G	.	.	MAF_INRAE=13.924;MAF_USDA=20.588
NC_035079.1	81069943	.	A	G	.	.	MAF_INRAE=26.316;MAF_USDA=2.353
NC_035079.1	81069952	.	T	G	.	.	MAF_USDA=7.647
NC_035079.1	81069965	.	A	G	.	.	MAF_INRAE=8.333
NC_035079.1	81070019	.	C	T	.	.	MAF_INRAE=10.759;MAF_USDA=18.235
NC_035079.1	81070024	.	G	A	.	.	MAF_INRAE=10.526;MAF_USDA=8.235
NC_035079.1	81070052	.	G	A	.	.	MAF_INRAE=26.316;MAF_USDA=2.353
NC_035079.1	81070064	.	T	C	.	.	MAF_INRAE=26.316;MAF_USDA=2.353
NC_035079.1	81070088	.	G	A	.	.	MAF_USDA=2.459
NC_035079.1	81070099	.	C	T	.	.	MAF_INRAE=26.316;MAF_USDA=3.529
NC_035079.1	81071144	.	T	C	.	.	MAF_USDA=16.667
NC_035079.1	81071164	.	A	G	.	.	MAF_USDA=31.25
NC_035079.1	81071173	.	A	G	.	.	MAF_USDA=16.667
NC_035079.1	81071175	.	T	A	.	.	MAF_INRAE=26.316;MAF_USDA=11.585
NC_035079.1	81071178	.	T	C	.	.	MAF_USDA=12.805
NC_035079.1	81071189	.	T	G	.	.	MAF_USDA=14.024
NC_035079.1	81071238	.	T	C	.	.	MAF_USDA=13.253
NC_035079.1	81071248	.	A	G	.	.	MAF_USDA=2.459
NC_035079.1	81071269	.	T	C	.	.	MAF_USDA=22.941
NC_035079.1	81071289	.	T	A	.	.	MAF_USDA=8.197
NC_035079.1	81071321	.	G	T	.	.	MAF_USDA=5.294
NC_035079.1	81071361	.	C	A	.	.	MAF_INRAE=13.924;MAF_USDA=38.824
NC_035079.1	81071364	.	T	G	.	.	MAF_USDA=5.294
NC_035079.1	81071394	.	A	T	.	.	MAF_INRAE=13.924;MAF_USDA=33.529
NC_035079.1	81071396	.	G	T	.	.	MAF_INRAE=10.0;MAF_USDA=32.941
NC_035079.1	81071401	.	A	G	.	.	MAF_USDA=1.639
NC_035079.1	81071409	.	G	C	.	.	MAF_INRAE=13.924;MAF_USDA=32.941
NC_035079.1	81071416	.	G	A	.	.	MAF_USDA=5.294
NC_035079.1	81071427	.	C	T	.	.	MAF_INRAE=43.038;MAF_USDA=11.765
NC_035079.1	81071461	.	A	G	.	.	MAF_USDA=8.197
NC_035079.1	81071465	.	A	C	.	.	MAF_INRAE=22.152;MAF_USDA=17.059
NC_035079.1	81071466	.	T	C	.	.	MAF_INRAE=20.833;MAF_USDA=23.214
NC_035079.1	81071469	.	C	T	.	.	MAF_INRAE=20.833;MAF_USDA=17.262
NC_035079.1	81071472	.	G	C	.	.	MAF_INRAE=20.833;MAF_USDA=17.262
NC_035079.1	81071508	.	C	T	.	.	MAF_USDA=20.482
NC_035079.1	81071509	.	A	G	.	.	MAF_USDA=27.711
NC_035079.1	81071520	.	G	C	.	.	MAF_USDA=11.364
NC_035079.1	81071554	.	T	C	.	.	MAF_INRAE=31.646;MAF_USDA=41.765
NC_035079.1	81071589	.	T	A	.	.	MAF_USDA=9.016
NC_035079.1	81071636	.	A	C	.	.	MAF_INRAE=42.405;MAF_USDA=12.353
NC_035079.1	81071648	.	C	T	.	.	MAF_INRAE=26.316;MAF_USDA=23.529
NC_035079.1	81071668	.	T	G	.	.	MAF_INRAE=22.785;MAF_USDA=29.167
NC_035079.1	81071714	.	C	T	.	.	MAF_INRAE=22.152;MAF_USDA=11.765
NC_035079.1	81071720	.	A	C	.	.	MAF_INRAE=20.833
NC_035079.1	81071728	.	C	A	.	.	MAF_INRAE=2.5;MAF_USDA=4.118
NC_035079.1	81071742	.	C	A	.	.	MAF_USDA=5.294
NC_035079.1	81071767	.	G	T	.	.	MAF_USDA=5.294
NC_035079.1	81071768	.	C	T	.	.	MAF_USDA=5.882
NC_035079.1	81071784	.	C	T	.	.	MAF_INRAE=10.526;MAF_USDA=1.639
NC_035079.1	81071825	.	C	A	.	.	MAF_USDA=4.167
NC_035079.1	81071845	.	C	G	.	.	MAF_USDA=4.706
NC_035079.1	81071891	.	C	A	.	.	MAF_INRAE=25.316;MAF_USDA=11.176
NC_035079.1	81071900	.	T	G	.	.	MAF_USDA=8.197
NC_035079.1	81072021	.	G	A	.	.	MAF_USDA=17.857
NC_035079.1	81072023	.	A	G	.	.	MAF_USDA=9.524
NC_035079.1	81072064	.	C	A	.	.	MAF_INRAE=22.785;MAF_USDA=12.5
NC_035079.1	81072106	.	A	T	.	.	MAF_USDA=1.639
NC_035079.1	81072114	.	G	A	.	.	MAF_INRAE=5.696
NC_035079.1	81072135	.	G	C	.	.	MAF_INRAE=22.785;MAF_USDA=11.176
NC_035079.1	81072148	.	A	C	.	.	MAF_INRAE=26.316;MAF_USDA=13.095
NC_035079.1	81072151	.	A	C	.	.	MAF_USDA=12.5
NC_035079.1	81072163	.	G	A	.	.	MAF_INRAE=5.263
NC_035079.1	81072180	.	G	T	.	.	MAF_USDA=17.647
NC_035079.1	81072218	.	A	C	.	.	MAF_INRAE=10.759;MAF_USDA=10.588
NC_035079.1	81072240	.	C	T	.	.	MAF_INRAE=22.152;MAF_USDA=11.765
NC_035079.1	81072259	.	G	A	.	.	MAF_INRAE=12.658;MAF_USDA=25.294
NC_035079.1	81072262	.	A	T	.	.	MAF_INRAE=11.667
NC_035079.1	81072263	.	C	T	.	.	MAF_INRAE=11.667;MAF_USDA=25.294
NC_035079.1	81072271	.	G	A	.	.	MAF_INRAE=21.519;MAF_USDA=42.353
NC_035079.1	81072281	.	A	G	.	.	MAF_INRAE=5.063;MAF_USDA=4.118
NC_035079.1	81072322	.	C	A	.	.	MAF_INRAE=13.924;MAF_USDA=38.235
NC_035079.1	81072328	.	T	G	.	.	MAF_INRAE=19.62;MAF_USDA=37.059
NC_035079.1	81072355	.	A	G	.	.	MAF_INRAE=12.658;MAF_USDA=26.471
NC_035079.1	81072356	.	T	C	.	.	MAF_INRAE=18.333;MAF_USDA=2.459
NC_035079.1	81072377	.	A	T	.	.	MAF_INRAE=42.405;MAF_USDA=42.353
NC_035079.1	81072385	.	C	T	.	.	MAF_INRAE=8.861;MAF_USDA=28.824
NC_035079.1	81072386	.	C	G	.	.	MAF_INRAE=8.333;MAF_USDA=29.412
NC_035079.1	81072417	.	T	C	.	.	MAF_USDA=4.706
NC_035079.1	81072420	.	A	G	.	.	MAF_INRAE=9.494;MAF_USDA=29.167
NC_035079.1	81072424	.	T	C	.	.	MAF_INRAE=35.833
NC_035079.1	81072435	.	C	T	.	.	MAF_INRAE=3.333
NC_035079.1	81072478	.	T	C	.	.	MAF_USDA=4.762
NC_035079.1	81072539	.	T	A	.	.	MAF_INRAE=15.789;MAF_USDA=28.235
NC_035079.1	81072547	.	A	G	.	.	MAF_INRAE=42.105;MAF_USDA=41.765
NC_035079.1	81072553	.	C	T	.	.	MAF_INRAE=5.263
NC_035079.1	81072565	.	A	C	.	.	MAF_USDA=8.235
NC_035079.1	81072567	.	A	G	.	.	MAF_INRAE=42.105;MAF_USDA=41.176
NC_035079.1	81072626	.	A	C	.	.	MAF_USDA=5.952
NC_035079.1	81072649	.	G	A	.	.	MAF_USDA=4.167
NC_035079.1	81072666	.	G	A	.	.	MAF_USDA=2.586
NC_035079.1	81073591	.	C	T	.	.	MAF_USDA=20.833
NC_035079.1	81073592	.	G	A	.	.	MAF_USDA=4.167
NC_035079.1	81073653	.	G	A	.	.	MAF_USDA=6.557
NC_035079.1	81073654	.	A	G	.	.	MAF_USDA=1.639
NC_035079.1	81073726	.	C	A	.	.	MAF_USDA=2.459
NC_035079.1	81073741	.	G	T	.	.	MAF_INRAE=26.316;MAF_USDA=21.176
NC_035079.1	81073804	.	T	A	.	.	MAF_INRAE=15.789;MAF_USDA=3.529
NC_035079.1	81073809	.	G	T	.	.	MAF_USDA=4.167
NC_035079.1	81073810	.	A	C	.	.	MAF_INRAE=42.105;MAF_USDA=42.353
NC_035079.1	81073811	.	C	T	.	.	MAF_USDA=2.353
NC_035079.1	81073858	.	T	C	.	.	MAF_INRAE=10.759;MAF_USDA=7.647
NC_035079.1	81073865	.	G	A	.	.	MAF_INRAE=22.152;MAF_USDA=12.941
NC_035079.1	81073907	.	T	C	.	.	MAF_USDA=6.25
NC_035079.1	81073945	.	C	T	.	.	MAF_INRAE=42.405;MAF_USDA=18.824
NC_035079.1	81073946	.	T	G	.	.	MAF_INRAE=47.5;MAF_USDA=18.824
NC_035079.1	81073982	.	C	G	.	.	MAF_INRAE=10.759;MAF_USDA=4.706
NC_035079.1	81074127	.	G	T	.	.	MAF_USDA=3.279
NC_035079.1	81074163	.	C	A	.	.	MAF_USDA=6.557
NC_035079.1	81074238	.	C	A	.	.	MAF_USDA=2.459
NC_035079.1	81074292	.	A	G	.	.	MAF_INRAE=2.532
NC_035079.1	81074295	.	T	C	.	.	MAF_INRAE=35.443;MAF_USDA=40.588
NC_035079.1	81074308	.	A	C	.	.	MAF_INRAE=35.443;MAF_USDA=37.059
NC_035079.1	81074333	.	C	T	.	.	MAF_INRAE=15.0;MAF_USDA=13.529
NC_035079.1	81074387	.	G	T	.	.	MAF_USDA=7.647
NC_035079.1	81074393	.	C	T	.	.	MAF_USDA=27.647
NC_035079.1	81074395	.	T	G	.	.	MAF_USDA=4.098
NC_035079.1	81074396	.	T	C	.	.	MAF_USDA=18.824
NC_035079.1	81074434	.	A	G	.	.	MAF_USDA=2.5
NC_035079.1	81074454	.	A	T	.	.	MAF_USDA=10.833
NC_035079.1	81074457	.	G	A	.	.	MAF_USDA=4.167
NC_035079.1	81074482	.	T	A	.	.	MAF_USDA=19.167
NC_035079.1	81074483	.	C	T	.	.	MAF_INRAE=7.5
NC_035079.1	81074500	.	G	A	.	.	MAF_USDA=12.5
NC_035079.1	81074511	.	A	C	.	.	MAF_USDA=8.475
NC_035079.1	81074512	.	C	T	.	.	MAF_USDA=8.434
NC_035079.1	81074524	.	A	T	.	.	MAF_USDA=4.167
NC_035079.1	81074580	.	G	C	.	.	MAF_USDA=4.167
NC_035079.1	81074592	.	C	A	.	.	MAF_USDA=20.833
NC_035079.1	81074611	.	G	A	.	.	MAF_USDA=12.5
NC_035079.1	81074635	.	C	A	.	.	MAF_USDA=16.667
NC_035079.1	81074640	.	A	G	.	.	MAF_USDA=31.25
NC_035079.1	81074758	.	T	G	.	.	MAF_USDA=31.25
NC_035079.1	81074796	.	G	T	.	.	MAF_USDA=14.583
NC_035079.1	81074797	.	G	T	.	.	MAF_USDA=14.583
NC_035079.1	81074818	.	G	T	.	.	MAF_USDA=8.333
NC_035079.1	81074859	.	T	A	.	.	MAF_USDA=36.957
NC_035079.1	81074912	.	A	C	.	.	MAF_USDA=3.529
NC_035079.1	81074937	.	C	G	.	.	MAF_USDA=6.25
NC_035079.1	81075016	.	T	C	.	.	MAF_USDA=2.459
NC_035079.1	81075025	.	T	A	.	.	MAF_USDA=1.667
NC_035079.1	81075047	.	T	G	.	.	MAF_INRAE=7.595;MAF_USDA=22.941
NC_035079.1	81075092	.	C	T	.	.	MAF_USDA=3.279
NC_035079.1	81075159	.	G	T	.	.	MAF_USDA=4.098
NC_035079.1	81075177	.	A	G	.	.	MAF_INRAE=36.842;MAF_USDA=6.471
NC_035079.1	81075181	.	A	C	.	.	MAF_USDA=17.059
NC_035079.1	81075187	.	C	G	.	.	MAF_INRAE=7.595
NC_035079.1	81075196	.	C	A	.	.	MAF_INRAE=7.595;MAF_USDA=7.059
NC_035079.1	81075199	.	C	T	.	.	MAF_INRAE=36.842;MAF_USDA=4.167
NC_035079.1	81075205	.	C	G	.	.	MAF_INRAE=3.333;MAF_USDA=3.529
NC_035079.1	81075234	.	C	A	.	.	MAF_INRAE=8.333
NC_035079.1	81075236	.	A	G	.	.	MAF_INRAE=47.5;MAF_USDA=34.118
NC_035079.1	81075239	.	G	A	.	.	MAF_USDA=4.167
NC_035079.1	81075246	.	C	T	.	.	MAF_INRAE=42.405;MAF_USDA=16.667
NC_035079.1	81075279	.	C	T	.	.	MAF_USDA=18.75
NC_035079.1	81075280	.	G	A	.	.	MAF_USDA=4.167
NC_035079.1	81075384	.	A	G	.	.	MAF_USDA=2.353
NC_035079.1	81075394	.	A	G	.	.	MAF_USDA=1.639
NC_035079.1	81075446	.	T	C	.	.	MAF_INRAE=17.5;MAF_USDA=8.235
NC_035079.1	81075454	.	T	A	.	.	MAF_USDA=1.639
NC_035079.1	81075484	.	A	G	.	.	MAF_INRAE=47.5;MAF_USDA=12.5
NC_035079.1	81075486	.	A	T	.	.	MAF_INRAE=3.333;MAF_USDA=2.941
NC_035079.1	81075529	.	G	C	.	.	MAF_USDA=6.25
NC_035079.1	81075548	.	G	A	.	.	MAF_USDA=1.639
NC_035079.1	81075553	.	G	T	.	.	MAF_USDA=1.639
NC_035079.1	81075580	.	T	C	.	.	MAF_INRAE=19.167;MAF_USDA=16.667
NC_035079.1	81075590	.	G	T	.	.	MAF_USDA=8.197
NC_035079.1	81075597	.	G	C	.	.	MAF_INRAE=41.772;MAF_USDA=34.118
NC_035079.1	81075603	.	G	T	.	.	MAF_INRAE=46.667;MAF_USDA=32.353
NC_035079.1	81075607	.	A	G	.	.	MAF_INRAE=46.667;MAF_USDA=37.647
NC_035079.1	81075636	.	C	T	.	.	MAF_USDA=2.083
NC_035079.1	81075637	.	A	G	.	.	MAF_USDA=20.833
NC_035079.1	81075652	.	C	T	.	.	MAF_INRAE=49.167
NC_035079.1	81075680	.	C	A	.	.	MAF_INRAE=49.167
NC_035079.1	81075692	.	G	A	.	.	MAF_INRAE=47.5
NC_035079.1	81075712	.	TGAGGAGG	TGAGGAGT	.	.	MAF_USDA=37.5
NC_035079.1	81075719	.	G	T	.	.	MAF_INRAE=44.167
NC_035079.1	81075729	.	G	C	.	.	MAF_INRAE=8.861;MAF_USDA=16.471
NC_035079.1	81075734	.	A	T	.	.	MAF_INRAE=44.167;MAF_USDA=37.5
NC_035079.1	81075737	.	T	A	.	.	MAF_INRAE=15.833;MAF_USDA=7.059
NC_035079.1	81075739	.	T	A	.	.	MAF_USDA=4.118
NC_035079.1	81075756	.	A	T	.	.	MAF_INRAE=16.667;MAF_USDA=6.471
NC_035079.1	81075786	.	T	A	.	.	MAF_INRAE=28.947
NC_035079.1	81075787	.	C	A	.	.	MAF_USDA=16.667
NC_035079.1	81075790	.	C	A	.	.	MAF_USDA=3.448
NC_035079.1	81075806	.	C	A	.	.	MAF_INRAE=3.333;MAF_USDA=4.706
NC_035079.1	81075811	.	T	G	.	.	MAF_USDA=2.353
NC_035079.1	81075816	.	C	A	.	.	MAF_INRAE=13.924;MAF_USDA=16.667
NC_035079.1	81075821	.	C	A	.	.	MAF_INRAE=5.063;MAF_USDA=7.647
NC_035079.1	81075842	.	A	G	.	.	MAF_USDA=6.25
NC_035079.1	81075846	.	T	G	.	.	MAF_INRAE=5.063;MAF_USDA=1.765
NC_035079.1	81075849	.	T	A	.	.	MAF_USDA=1.765
NC_035079.1	81075870	.	G	A	.	.	MAF_INRAE=7.5;MAF_USDA=1.639
NC_035079.1	81075923	.	T	C	.	.	MAF_USDA=2.083
NC_035079.1	81075954	.	G	A	.	.	MAF_INRAE=5.063;MAF_USDA=1.765
NC_035079.1	81075958	.	T	C	.	.	MAF_INRAE=43.038;MAF_USDA=20.588
NC_035079.1	81075985	.	T	C	.	.	MAF_USDA=1.639
NC_035079.1	81075997	.	G	T	.	.	MAF_USDA=16.667
NC_035079.1	81076017	.	T	A	.	.	MAF_USDA=3.279
NC_035079.1	81076037	.	G	A	.	.	MAF_USDA=3.279
NC_035079.1	81076093	.	G	T	.	.	MAF_INRAE=10.526
NC_035079.1	81076142	.	C	A	.	.	MAF_INRAE=22.5;MAF_USDA=11.585
NC_035079.1	81076152	.	G	T	.	.	MAF_INRAE=22.5;MAF_USDA=11.585
NC_035079.1	81076153	.	A	T	.	.	MAF_INRAE=22.5;MAF_USDA=11.585
NC_035079.1	81076164	.	C	T	.	.	MAF_USDA=2.542
NC_035079.1	81076240	.	A	G	.	.	MAF_INRAE=14.167;MAF_USDA=23.171
NC_035079.1	81076253	.	A	G	.	.	MAF_USDA=4.237
NC_035079.1	81076277	.	G	A	.	.	MAF_USDA=2.542
NC_035079.1	81076296	.	A	G	.	.	MAF_USDA=4.819
NC_035079.1	81076301	.	C	A	.	.	MAF_USDA=10.241
NC_035079.1	81076357	.	T	C	.	.	MAF_USDA=4.167
NC_035079.1	81076358	.	A	G	.	.	MAF_USDA=4.167
NC_035079.1	81076365	.	T	C	.	.	MAF_USDA=4.237
NC_035079.1	81076379	.	C	T	.	.	MAF_USDA=9.412
NC_035079.1	81076401	.	G	A	.	.	MAF_USDA=3.279
NC_035079.1	81076443	.	G	A	.	.	MAF_USDA=2.459
NC_035079.1	81076460	.	G	T	.	.	MAF_INRAE=5.0
NC_035079.1	81076462	.	A	G	.	.	MAF_USDA=2.459
NC_035079.1	81076469	.	G	A	.	.	MAF_INRAE=46.667;MAF_USDA=22.289
NC_035079.1	81076470	.	C	T	.	.	MAF_INRAE=3.333;MAF_USDA=5.422
NC_035079.1	81076478	.	T	A	.	.	MAF_INRAE=22.5;MAF_USDA=12.048
NC_035079.1	81076482	.	G	T	.	.	MAF_USDA=3.333
NC_035079.1	81076484	.	G	A	.	.	MAF_USDA=3.279
NC_035079.1	81076507	.	T	G	.	.	MAF_USDA=1.639
NC_035079.1	81076548	.	A	T	.	.	MAF_USDA=3.279
NC_035079.1	81076558	.	A	T	.	.	MAF_USDA=3.279
NC_035079.1	81076559	.	C	T	.	.	MAF_USDA=3.279
NC_035079.1	81076590	.	C	T	.	.	MAF_INRAE=41.139;MAF_USDA=19.412
NC_035079.1	81076593	.	G	C	.	.	MAF_INRAE=5.263;MAF_USDA=8.824
NC_035079.1	81076633	.	C	A	.	.	MAF_INRAE=42.405;MAF_USDA=19.412
NC_035079.1	81076634	.	C	G	.	.	MAF_INRAE=47.5;MAF_USDA=19.412
NC_035079.1	81076636	.	G	A	.	.	MAF_INRAE=2.5;MAF_USDA=5.294
NC_035079.1	81076664	.	T	C	.	.	MAF_USDA=2.459
NC_035079.1	81076717	.	A	C	.	.	MAF_USDA=2.459
NC_035079.1	81076726	.	C	T	.	.	MAF_INRAE=7.595;MAF_USDA=6.25
NC_035079.1	81076746	.	G	A	.	.	MAF_USDA=2.459
NC_035079.1	81076749	.	C	T	.	.	MAF_USDA=5.738
NC_035079.1	81076753	.	G	A	.	.	MAF_USDA=1.765
NC_035079.1	81076784	.	T	G	.	.	MAF_USDA=2.083
NC_035079.1	81076788	.	T	C	.	.	MAF_INRAE=20.833
NC_035079.1	81076793	.	G	A	.	.	MAF_USDA=2.459
NC_035079.1	81076803	.	G	A	.	.	MAF_INRAE=20.833;MAF_USDA=11.765
NC_035079.1	81076813	.	G	T	.	.	MAF_USDA=3.279
NC_035079.1	81076836	.	T	G	.	.	MAF_USDA=5.738
NC_035079.1	81076839	.	A	C	.	.	MAF_INRAE=42.405;MAF_USDA=20.588
NC_035079.1	81076849	.	G	A	.	.	MAF_INRAE=10.526
NC_035079.1	81076898	.	A	C	.	.	MAF_USDA=3.279
NC_035079.1	81076974	.	C	T	.	.	MAF_USDA=3.279
NC_035079.1	81076979	.	A	G	.	.	MAF_USDA=1.639
NC_035079.1	81077019	.	C	A	.	.	MAF_INRAE=5.063;MAF_USDA=2.459
NC_035079.1	81077056	.	T	A	.	.	MAF_USDA=2.459
NC_035079.1	81077115	.	G	T	.	.	MAF_USDA=4.918
NC_035079.1	81077125	.	T	A	.	.	MAF_USDA=8.824
NC_035079.1	81077130	.	A	C	.	.	MAF_USDA=4.098
NC_035079.1	81077159	.	T	C	.	.	MAF_INRAE=3.333;MAF_USDA=5.294
NC_035079.1	81077207	.	G	A	.	.	MAF_USDA=1.639
NC_035079.1	81077319	.	T	G	.	.	MAF_USDA=5.738
NC_035079.1	81077339	.	T	A	.	.	MAF_INRAE=3.333;MAF_USDA=18.824
NC_035079.1	81077344	.	G	A	.	.	MAF_INRAE=5.263;MAF_USDA=7.059
NC_035079.1	81077358	.	C	A	.	.	MAF_USDA=4.918
NC_035079.1	81077488	.	G	A	.	.	MAF_USDA=4.098
NC_035079.1	81077621	.	T	A	.	.	MAF_USDA=4.098
NC_035079.1	81077636	.	C	T	.	.	MAF_USDA=13.934
NC_035079.1	81077680	.	C	A	.	.	MAF_USDA=2.459
NC_035079.1	81077691	.	C	T	.	.	MAF_USDA=5.882
NC_035079.1	81077692	.	A	G	.	.	MAF_USDA=7.059
NC_035079.1	81077694	.	G	A	.	.	MAF_USDA=7.059
NC_035079.1	81077705	.	A	G	.	.	MAF_USDA=1.639
NC_035079.1	81077779	.	T	A	.	.	MAF_USDA=12.5
NC_035079.1	81078558	.	A	C	.	.	MAF_USDA=5.0
NC_035079.1	81078559	.	G	A	.	.	MAF_USDA=4.167
NC_035079.1	81078655	.	G	T	.	.	MAF_USDA=2.083
NC_035079.1	81078681	.	C	T	.	.	MAF_USDA=2.083
NC_035079.1	81078698	.	A	C	.	.	MAF_INRAE=5.263;MAF_USDA=4.706
NC_035079.1	81078701	.	G	A	.	.	MAF_INRAE=15.789;MAF_USDA=1.176
NC_035079.1	81078752	.	G	T	.	.	MAF_INRAE=19.167;MAF_USDA=13.529
NC_035079.1	81078762	.	A	G	.	.	MAF_INRAE=3.333;MAF_USDA=4.706
NC_035079.1	81078772	.	T	C	.	.	MAF_INRAE=15.789;MAF_USDA=5.294
NC_035079.1	81078776	.	T	A	.	.	MAF_USDA=5.294
NC_035079.1	81078788	.	A	C	.	.	MAF_USDA=2.083
NC_035079.1	81078817	.	A	T	.	.	MAF_USDA=2.083
NC_035079.1	81078831	.	G	T	.	.	MAF_USDA=2.083
NC_035079.1	81078834	.	T	A	.	.	MAF_USDA=4.706
NC_035079.1	81078851	.	T	A	.	.	MAF_INRAE=5.696;MAF_USDA=3.279
NC_035079.1	81078870	.	A	C	.	.	MAF_USDA=2.459
NC_035079.1	81078883	.	T	C	.	.	MAF_INRAE=5.696;MAF_USDA=3.279
NC_035079.1	81078898	.	C	T	.	.	MAF_INRAE=20.833;MAF_USDA=11.765
NC_035079.1	81078928	.	T	C	.	.	MAF_INRAE=15.789;MAF_USDA=22.941
NC_035079.1	81078933	.	A	T	.	.	MAF_USDA=4.918
NC_035079.1	81078934	.	T	G	.	.	MAF_USDA=4.918
NC_035079.1	81079009	.	C	A	.	.	MAF_USDA=2.083
NC_035079.1	81079018	.	G	T	.	.	MAF_INRAE=5.696
NC_035079.1	81079022	.	C	T	.	.	MAF_INRAE=5.833;MAF_USDA=4.706
NC_035079.1	81079023	.	A	G	.	.	MAF_INRAE=5.833;MAF_USDA=4.706
NC_035079.1	81079024	.	C	A	.	.	MAF_INRAE=5.833;MAF_USDA=5.294
NC_035079.1	81079214	.	T	A	.	.	MAF_INRAE=5.263;MAF_USDA=6.557
NC_035079.1	81079237	.	G	A	.	.	MAF_INRAE=31.579;MAF_USDA=46.429
NC_035079.1	81079267	.	G	A	.	.	MAF_USDA=1.765
NC_035079.1	81079868	.	A	C	.	.	MAF_USDA=14.583
NC_035079.1	81079880	.	G	A	.	.	MAF_USDA=3.279
NC_035079.1	81079906	.	G	C	.	.	MAF_USDA=1.639
NC_035079.1	81079909	.	G	T	.	.	MAF_USDA=1.639
NC_035079.1	81079927	.	C	T	.	.	MAF_USDA=4.706
NC_035079.1	81079949	.	G	T	.	.	MAF_USDA=1.667
NC_035079.1	81080007	.	G	A	.	.	MAF_USDA=5.882
NC_035079.1	81080014	.	C	A	.	.	MAF_USDA=2.941
NC_035079.1	81080016	.	A	C	.	.	MAF_USDA=2.083
NC_035079.1	81080031	.	C	T	.	.	MAF_USDA=2.083
NC_035079.1	81080078	.	T	C	.	.	MAF_USDA=12.941
NC_035079.1	81080092	.	G	A	.	.	MAF_USDA=1.639
NC_035079.1	81080093	.	A	G	.	.	MAF_INRAE=10.526
NC_035079.1	81080201	.	C	A	.	.	MAF_INRAE=36.709;MAF_USDA=37.647
NC_035079.1	81080205	.	T	A	.	.	MAF_USDA=15.294
NC_035079.1	81080270	.	A	C	.	.	MAF_USDA=12.5
NC_035079.1	81080301	.	T	C	.	.	MAF_INRAE=2.532;MAF_USDA=2.083
NC_035079.1	81080310	.	G	T	.	.	MAF_INRAE=3.797;MAF_USDA=4.118
NC_035079.1	81080328	.	T	C	.	.	MAF_INRAE=48.734;MAF_USDA=36.471
NC_035079.1	81080359	.	T	C	.	.	MAF_USDA=15.217
NC_035079.1	81080457	.	T	C	.	.	MAF_INRAE=26.316;MAF_USDA=13.529
NC_035079.1	81080483	.	A	G	.	.	MAF_USDA=16.667
NC_035079.1	81080485	.	G	T	.	.	MAF_USDA=16.667
NC_035079.1	81080508	.	TAA	TAT	.	.	MAF_USDA=14.583
NC_035079.1	81080516	.	G	T	.	.	MAF_USDA=1.639
NC_035079.1	81080529	.	A	C	.	.	MAF_USDA=8.235
NC_035079.1	81080608	.	C	T	.	.	MAF_USDA=2.083
NC_035079.1	81080623	.	T	G	.	.	MAF_INRAE=10.526;MAF_USDA=16.667
NC_035079.1	81080629	.	G	C	.	.	MAF_USDA=16.667
NC_035079.1	81080630	.	G	T	.	.	MAF_USDA=16.667
NC_035079.1	81080641	.	T	G	.	.	MAF_INRAE=26.316;MAF_USDA=21.429
NC_035079.1	81080645	.	G	A	.	.	MAF_USDA=21.176
NC_035079.1	81080646	.	A	T	.	.	MAF_USDA=21.429
NC_035079.1	81080670	.	T	G	.	.	MAF_USDA=1.639
NC_035079.1	81080678	.	A	G	.	.	MAF_USDA=7.647
NC_035079.1	81080680	.	C	T	.	.	MAF_USDA=4.098
NC_035079.1	81080687	.	G	C	.	.	MAF_INRAE=47.368;MAF_USDA=47.647
NC_035079.1	81080688	.	T	A	.	.	MAF_USDA=47.647
NC_035079.1	81080689	.	G	T	.	.	MAF_USDA=47.647
NC_035079.1	81080743	.	T	C	.	.	MAF_INRAE=23.418;MAF_USDA=22.941
NC_035079.1	81080758	.	C	A	.	.	MAF_INRAE=36.709;MAF_USDA=21.176
NC_035079.1	81080796	.	A	G	.	.	MAF_USDA=2.083
NC_035079.1	81080816	.	C	T	.	.	MAF_USDA=7.647
NC_035079.1	81080827	.	C	T	.	.	MAF_INRAE=45.57;MAF_USDA=15.294
NC_035079.1	81080831	.	T	C	.	.	MAF_INRAE=48.333;MAF_USDA=15.294
NC_035079.1	81080846	.	C	T	.	.	MAF_USDA=2.459
NC_035079.1	81080849	.	C	T	.	.	MAF_USDA=22.941
NC_035079.1	81080888	.	G	T	.	.	MAF_USDA=1.639
NC_035079.1	81080900	.	G	T	.	.	MAF_INRAE=5.263;MAF_USDA=4.098
NC_035079.1	81080907	.	C	T	.	.	MAF_INRAE=5.0
NC_035079.1	81080934	.	C	T	.	.	MAF_INRAE=40.833
NC_035079.1	81080939	.	G	A	.	.	MAF_INRAE=5.263;MAF_USDA=4.918
NC_035079.1	81080944	.	G	A	.	.	MAF_INRAE=50.0;MAF_USDA=34.706
NC_035079.1	81080946	.	C	T	.	.	MAF_USDA=3.279
NC_035079.1	81080954	.	C	T	.	.	MAF_USDA=3.279
NC_035079.1	81080968	.	A	C	.	.	MAF_INRAE=45.833;MAF_USDA=40.0
NC_035079.1	81080969	.	G	A	.	.	MAF_USDA=3.279
NC_035079.1	81081020	.	G	A	.	.	MAF_INRAE=46.203;MAF_USDA=26.471
NC_035079.1	81081023	.	T	A	.	.	MAF_INRAE=10.526;MAF_USDA=5.738
NC_035079.1	81081049	.	T	C	.	.	MAF_INRAE=10.526
NC_035079.1	81081092	.	G	A	.	.	MAF_INRAE=20.833;MAF_USDA=10.0
NC_035079.1	81081093	.	G	T	.	.	MAF_INRAE=48.101;MAF_USDA=28.235
NC_035079.1	81081095	.	G	A	.	.	MAF_INRAE=48.333;MAF_USDA=16.471
NC_035079.1	81081096	.	G	A	.	.	MAF_INRAE=32.5;MAF_USDA=48.824
NC_035079.1	81081129	.	T	C	.	.	MAF_INRAE=28.333
NC_035079.1	81081182	.	T	A	.	.	MAF_USDA=1.639
NC_035079.1	81081261	.	T	A	.	.	MAF_INRAE=17.722;MAF_USDA=40.588
NC_035079.1	81081280	.	G	A	.	.	MAF_INRAE=41.772;MAF_USDA=44.118
NC_035079.1	81081282	.	C	T	.	.	MAF_USDA=12.941
NC_035079.1	81081303	.	G	T	.	.	MAF_INRAE=41.772;MAF_USDA=35.294
NC_035079.1	81081385	.	C	T	.	.	MAF_USDA=2.5
NC_035079.1	81081411	.	T	A	.	.	MAF_INRAE=5.696;MAF_USDA=7.647
NC_035079.1	81081415	.	G	A	.	.	MAF_INRAE=5.833;MAF_USDA=3.279
NC_035079.1	81081416	.	C	T	.	.	MAF_USDA=1.639
NC_035079.1	81081418	.	C	T	.	.	MAF_INRAE=21.667;MAF_USDA=40.0
NC_035079.1	81081419	.	C	T	.	.	MAF_USDA=2.459
NC_035079.1	81081435	.	C	A	.	.	MAF_INRAE=21.519;MAF_USDA=45.294
NC_035079.1	81081444	.	C	T	.	.	MAF_INRAE=11.392;MAF_USDA=17.059
NC_035079.1	81081530	.	C	T	.	.	MAF_USDA=4.918
NC_035079.1	81081562	.	C	A	.	.	MAF_INRAE=26.316;MAF_USDA=7.647
NC_035079.1	81081658	.	C	T	.	.	MAF_INRAE=3.333;MAF_USDA=4.118
NC_035079.1	81081678	.	G	A	.	.	MAF_USDA=2.083
NC_035079.1	81081694	.	C	G	.	.	MAF_USDA=5.294
NC_035079.1	81081699	.	C	T	.	.	MAF_USDA=44.118
NC_035079.1	81081701	.	A	G	.	.	MAF_USDA=20.833
NC_035079.1	81081705	.	C	A	.	.	MAF_USDA=45.833
NC_035079.1	81081709	.	G	C	.	.	MAF_USDA=3.333
NC_035079.1	81081720	.	T	A	.	.	MAF_USDA=45.833
NC_035079.1	81081739	.	C	T	.	.	MAF_USDA=18.75
NC_035079.1	81081879	.	G	T	.	.	MAF_USDA=1.639
NC_035079.1	81081901	.	A	T	.	.	MAF_USDA=44.118
NC_035079.1	81081915	.	G	A	.	.	MAF_USDA=5.294
NC_035079.1	81081982	.	G	C	.	.	MAF_USDA=33.333
NC_035079.1	81082096	.	C	A	.	.	MAF_USDA=7.5
NC_035079.1	81082099	.	G	A	.	.	MAF_INRAE=8.861;MAF_USDA=8.929
NC_035079.1	81082151	.	G	C	.	.	MAF_USDA=5.882
NC_035079.1	81082179	.	G	T	.	.	MAF_INRAE=37.975;MAF_USDA=6.557
NC_035079.1	81082194	.	C	A	.	.	MAF_USDA=10.588
NC_035079.1	81082205	.	A	G	.	.	MAF_USDA=48.81
NC_035079.1	81082243	.	T	G	.	.	MAF_USDA=43.452
NC_035079.1	81082259	.	T	G	.	.	MAF_USDA=6.78
NC_035079.1	81082379	.	T	A	.	.	MAF_USDA=43.478
NC_035079.1	81082398	.	C	T	.	.	MAF_USDA=13.415
NC_035079.1	81082432	.	T	A	.	.	MAF_USDA=7.317
NC_035079.1	81082474	.	G	T	.	.	MAF_USDA=42.857
NC_035079.1	81082484	.	C	T	.	.	MAF_USDA=13.095
NC_035079.1	81082513	.	C	A	.	.	MAF_USDA=1.667
NC_035079.1	81082556	.	C	A	.	.	MAF_INRAE=26.316;MAF_USDA=5.882
NC_035079.1	81082564	.	C	A	.	.	MAF_USDA=10.0
NC_035079.1	81082664	.	A	C	.	.	MAF_INRAE=26.316;MAF_USDA=9.412
NC_035079.1	81082666	.	C	A	.	.	MAF_USDA=8.824
NC_035079.1	81082672	.	C	A	.	.	MAF_INRAE=11.392;MAF_USDA=11.765
NC_035079.1	81082713	.	A	G	.	.	MAF_USDA=14.286
NC_035079.1	81082731	.	A	G	.	.	MAF_INRAE=26.316;MAF_USDA=11.905
NC_035079.1	81082812	.	A	G	.	.	MAF_USDA=2.542
NC_035079.1	81082836	.	C	T	.	.	MAF_USDA=1.639
NC_035079.1	81082856	.	T	A	.	.	MAF_INRAE=17.722
NC_035079.1	81082935	.	T	A	.	.	MAF_USDA=2.459
NC_035079.1	81082943	.	A	G	.	.	MAF_INRAE=3.797;MAF_USDA=5.882
NC_035079.1	81083006	.	T	A	.	.	MAF_INRAE=36.709;MAF_USDA=43.529
NC_035079.1	81083007	.	T	A	.	.	MAF_INRAE=31.667;MAF_USDA=43.529
NC_035079.1	81083100	.	G	T	.	.	MAF_USDA=7.647
NC_035079.1	81083124	.	T	C	.	.	MAF_INRAE=48.333;MAF_USDA=7.377
NC_035079.1	81083151	.	C	A	.	.	MAF_INRAE=25.949;MAF_USDA=40.0
NC_035079.1	81083203	.	C	A	.	.	MAF_USDA=1.639
NC_035079.1	81083219	.	T	C	.	.	MAF_INRAE=18.354;MAF_USDA=50.0
NC_035079.1	81083244	.	G	A	.	.	MAF_INRAE=43.038;MAF_USDA=11.765
NC_035079.1	81083254	.	A	G	.	.	MAF_USDA=5.294
NC_035079.1	81083268	.	A	C	.	.	MAF_USDA=8.235
NC_035079.1	81083272	.	T	G	.	.	MAF_USDA=5.294
NC_035079.1	81083281	.	G	T	.	.	MAF_INRAE=8.861;MAF_USDA=11.176
NC_035079.1	81083282	.	T	G	.	.	MAF_USDA=4.167
NC_035079.1	81083288	.	T	C	.	.	MAF_USDA=2.459
NC_035079.1	81083338	.	G	T	.	.	MAF_INRAE=26.316;MAF_USDA=20.0
NC_035079.1	81083347	.	T	A	.	.	MAF_USDA=5.294
NC_035079.1	81083371	.	C	T	.	.	MAF_INRAE=10.127;MAF_USDA=27.059
NC_035079.1	81083372	.	C	T	.	.	MAF_USDA=1.639
NC_035079.1	81083373	.	G	A	.	.	MAF_INRAE=10.526;MAF_USDA=2.459
NC_035079.1	81083393	.	T	G	.	.	MAF_INRAE=10.127;MAF_USDA=26.471
NC_035079.1	81083434	.	C	T	.	.	MAF_INRAE=1.667
NC_035079.1	81083442	.	C	T	.	.	MAF_USDA=2.083
NC_035079.1	81083445	.	C	T	.	.	MAF_USDA=5.294
NC_035079.1	81083495	.	A	T	.	.	MAF_USDA=6.25
NC_035079.1	81083500	.	C	T	.	.	MAF_USDA=4.918
NC_035079.1	81083577	.	G	T	.	.	MAF_USDA=2.083
NC_035079.1	81083645	.	G	T	.	.	MAF_INRAE=26.316;MAF_USDA=13.095
NC_035079.1	81083677	.	G	A	.	.	MAF_INRAE=10.127;MAF_USDA=14.286
NC_035079.1	81083704	.	C	A	.	.	MAF_INRAE=20.833;MAF_USDA=1.667
NC_035079.1	81083733	.	A	G	.	.	MAF_INRAE=12.5
NC_035079.1	81083784	.	G	A	.	.	MAF_INRAE=26.316;MAF_USDA=12.353
NC_035079.1	81083806	.	G	T	.	.	MAF_INRAE=3.797;MAF_USDA=11.765
NC_035079.1	81083831	.	A	G	.	.	MAF_USDA=11.765
NC_035079.1	81083877	.	A	C	.	.	MAF_INRAE=3.797;MAF_USDA=11.176
NC_035079.1	81083892	.	A	T	.	.	MAF_INRAE=21.053;MAF_USDA=5.882
NC_035079.1	81083920	.	C	A	.	.	MAF_USDA=1.639
NC_035079.1	81083921	.	A	G	.	.	MAF_USDA=1.639
NC_035079.1	81083930	.	C	G	.	.	MAF_INRAE=43.671;MAF_USDA=6.557
NC_035079.1	81083932	.	T	G,A	.	.	MAF_INRAE=44.167;MAF_USDA=18.75
NC_035079.1	81083934	.	A	T	.	.	MAF_INRAE=44.167;MAF_USDA=6.557
NC_035079.1	81083936	.	G	T	.	.	MAF_USDA=1.639
NC_035079.1	81083951	.	G	A	.	.	MAF_INRAE=20.0
NC_035079.1	81083971	.	G	A	.	.	MAF_INRAE=3.797;MAF_USDA=11.176
NC_035079.1	81083999	.	C	A	.	.	MAF_USDA=1.639
NC_035079.1	81084018	.	C	A	.	.	MAF_INRAE=10.127;MAF_USDA=27.647
NC_035079.1	81084034	.	G	T	.	.	MAF_USDA=2.083
NC_035079.1	81084057	.	G	T	.	.	MAF_USDA=10.714
NC_035079.1	81084064	.	T	G	.	.	MAF_USDA=1.639
NC_035079.1	81084066	.	A	T	.	.	MAF_INRAE=2.532;MAF_USDA=8.333
NC_035079.1	81084068	.	C	A	.	.	MAF_INRAE=1.667;MAF_USDA=6.25
NC_035079.1	81084101	.	T	A	.	.	MAF_INRAE=26.316;MAF_USDA=18.75
NC_035079.1	81084177	.	G	A	.	.	MAF_USDA=2.459
NC_035079.1	81084196	.	C	T	.	.	MAF_USDA=2.459
NC_035079.1	81084225	.	T	A	.	.	MAF_USDA=1.639
NC_035079.1	81084309	.	C	T	.	.	MAF_INRAE=7.595;MAF_USDA=11.765
NC_035079.1	81084313	.	A	G	.	.	MAF_INRAE=5.263;MAF_USDA=5.882
NC_035079.1	81084318	.	G	T	.	.	MAF_INRAE=8.861;MAF_USDA=23.529
NC_035079.1	81084326	.	C	G	.	.	MAF_USDA=2.459
NC_035079.1	81084349	.	C	G	.	.	MAF_USDA=3.279
NC_035079.1	81084388	.	C	T	.	.	MAF_USDA=15.294
NC_035079.1	81084389	.	A	G	.	.	MAF_USDA=15.882
NC_035079.1	81084390	.	A	C	.	.	MAF_USDA=15.882
NC_035079.1	81084397	.	C	A	.	.	MAF_INRAE=5.263
NC_035079.1	81084413	.	C	T	.	.	MAF_INRAE=10.833
NC_035079.1	81084431	.	C	T	.	.	MAF_INRAE=7.595;MAF_USDA=15.294
NC_035079.1	81084479	.	A	C	.	.	MAF_INRAE=7.595;MAF_USDA=8.235
NC_035079.1	81084487	.	C	T	.	.	MAF_INRAE=7.595;MAF_USDA=18.75
NC_035079.1	81084492	.	G	A	.	.	MAF_USDA=2.459
NC_035079.1	81084510	.	C	T	.	.	MAF_INRAE=7.595;MAF_USDA=10.0
NC_035079.1	81084522	.	C	T	.	.	MAF_INRAE=5.263
NC_035079.1	81084527	.	A	G	.	.	MAF_INRAE=7.595;MAF_USDA=15.882
NC_035079.1	81084538	.	C	A	.	.	MAF_INRAE=1.667;MAF_USDA=8.824
NC_035079.1	81084573	.	C	G	.	.	MAF_INRAE=7.595;MAF_USDA=10.588
NC_035079.1	81084575	.	A	G	.	.	MAF_INRAE=1.667;MAF_USDA=15.882
NC_035079.1	81084576	.	A	C	.	.	MAF_INRAE=1.667;MAF_USDA=15.882
NC_035079.1	81084581	.	C	A	.	.	MAF_INRAE=39.873;MAF_USDA=2.083
NC_035079.1	81084629	.	T	C	.	.	MAF_USDA=1.639
NC_035079.1	81084634	.	A	G	.	.	MAF_INRAE=7.595;MAF_USDA=18.824
NC_035079.1	81084652	.	A	C	.	.	MAF_USDA=3.279
NC_035079.1	81084701	.	C	T	.	.	MAF_USDA=2.459
NC_035079.1	81084718	.	T	G	.	.	MAF_INRAE=8.228;MAF_USDA=8.824
NC_035079.1	81084726	.	G	T	.	.	MAF_INRAE=8.228;MAF_USDA=12.941
NC_035079.1	81084740	.	A	C	.	.	MAF_INRAE=8.228;MAF_USDA=11.176
NC_035079.1	81084778	.	A	T	.	.	MAF_INRAE=5.263;MAF_USDA=1.639
NC_035079.1	81084826	.	G	A	.	.	MAF_USDA=2.941
NC_035079.1	81084848	.	T	C	.	.	MAF_INRAE=5.263;MAF_USDA=1.639
NC_035079.1	81084855	.	T	C	.	.	MAF_INRAE=17.089;MAF_USDA=22.353
NC_035079.1	81084858	.	T	C	.	.	MAF_INRAE=15.0;MAF_USDA=18.235
NC_035079.1	81084868	.	G	A	.	.	MAF_USDA=2.083
NC_035079.1	81084892	.	A	G	.	.	MAF_USDA=2.459
NC_035079.1	81084897	.	G	A	.	.	MAF_USDA=10.588
NC_035079.1	81084918	.	G	T	.	.	MAF_USDA=2.459
NC_035079.1	81084953	.	G	A	.	.	MAF_USDA=11.475
NC_035079.1	81084954	.	C	T	.	.	MAF_USDA=10.656
NC_035079.1	81084956	.	G	A	.	.	MAF_USDA=4.118
NC_035079.1	81084969	.	C	A	.	.	MAF_USDA=1.765
NC_035079.1	81084975	.	A	C	.	.	MAF_INRAE=5.263;MAF_USDA=2.083
NC_035079.1	81084977	.	T	A	.	.	MAF_USDA=2.459
NC_035079.1	81084997	.	C	T	.	.	MAF_USDA=18.75
NC_035079.1	81085005	.	C	A	.	.	MAF_USDA=12.295
NC_035079.1	81085013	.	G	A	.	.	MAF_USDA=1.639
NC_035079.1	81085019	.	T	A	.	.	MAF_INRAE=1.667;MAF_USDA=2.083
NC_035079.1	81085041	.	G	T	.	.	MAF_USDA=2.083
NC_035079.1	81085044	.	C	A	.	.	MAF_USDA=5.738
NC_035079.1	81085057	.	G	C	.	.	MAF_USDA=13.115
NC_035079.1	81085068	.	G	A	.	.	MAF_USDA=2.459
NC_035079.1	81085090	.	A	G	.	.	MAF_USDA=10.656
NC_035079.1	81085095	.	T	C	.	.	MAF_INRAE=9.494;MAF_USDA=49.412
NC_035079.1	81085118	.	G	T	.	.	MAF_USDA=4.918
NC_035079.1	81085160	.	G	A	.	.	MAF_USDA=1.765
NC_035079.1	81085174	.	A	G	.	.	MAF_INRAE=7.595;MAF_USDA=47.647
NC_035079.1	81085215	.	T	A	.	.	MAF_USDA=8.235
NC_035079.1	81085232	.	G	T	.	.	MAF_INRAE=29.747
NC_035079.1	81085247	.	A	C	.	.	MAF_INRAE=34.81;MAF_USDA=19.412
NC_035079.1	81085248	.	G	T	.	.	MAF_USDA=1.639
NC_035079.1	81085262	.	T	A	.	.	MAF_USDA=1.667
NC_035079.1	81085263	.	A	T	.	.	MAF_USDA=1.639
NC_035079.1	81085270	.	G	A	.	.	MAF_USDA=1.765
NC_035079.1	81085271	.	G	A	.	.	MAF_USDA=16.471
NC_035079.1	81085273	.	T	A	.	.	MAF_INRAE=6.329;MAF_USDA=23.529
NC_035079.1	81085293	.	C	A	.	.	MAF_USDA=25.882
NC_035079.1	81085294	.	T	G	.	.	MAF_USDA=27.647
NC_035079.1	81085302	.	G	T	.	.	MAF_USDA=3.279
NC_035079.1	81085305	.	C	A	.	.	MAF_USDA=3.279
NC_035079.1	81085316	.	C	T	.	.	MAF_USDA=2.083
NC_035079.1	81085351	.	T	A	.	.	MAF_INRAE=12.658;MAF_USDA=13.529
NC_035079.1	81085367	.	T	C	.	.	MAF_INRAE=12.658;MAF_USDA=14.118
NC_035079.1	81085416	.	A	G	.	.	MAF_USDA=3.279
NC_035079.1	81085424	.	C	G	.	.	MAF_USDA=3.279
NC_035079.1	81085485	.	G	A	.	.	MAF_USDA=1.639
NC_035079.1	81085541	.	C	T	.	.	MAF_INRAE=48.734
NC_035079.1	81085557	.	A	C	.	.	MAF_USDA=33.333
NC_035079.1	81085593	.	C	A	.	.	MAF_USDA=35.417
NC_035079.1	81085603	.	G	A	.	.	MAF_INRAE=5.0
NC_035079.1	81085678	.	G	A	.	.	MAF_INRAE=42.405;MAF_USDA=43.529
NC_035079.1	81085685	.	T	C	.	.	MAF_USDA=3.279
NC_035079.1	81085719	.	C	T	.	.	MAF_INRAE=7.595;MAF_USDA=6.25
NC_035079.1	81085756	.	G	T	.	.	MAF_INRAE=36.076;MAF_USDA=49.412
NC_035079.1	81085793	.	T	A	.	.	MAF_USDA=1.639
NC_035079.1	81085847	.	T	C	.	.	MAF_USDA=1.765
NC_035079.1	81085905	.	G	C	.	.	MAF_INRAE=6.667;MAF_USDA=1.639
NC_035079.1	81085907	.	G	A	.	.	MAF_INRAE=5.263
NC_035079.1	81085916	.	G	A	.	.	MAF_USDA=2.459
NC_035079.1	81086163	.	C	T	.	.	MAF_INRAE=5.263
NC_035079.1	81086174	.	A	T	.	.	MAF_USDA=4.118
NC_035079.1	81086198	.	T	C	.	.	MAF_USDA=1.639
NC_035079.1	81086221	.	A	T	.	.	MAF_INRAE=5.263
NC_035079.1	81086264	.	C	T	.	.	MAF_INRAE=8.333
NC_035079.1	81086273	.	C	T	.	.	MAF_INRAE=43.038;MAF_USDA=27.647
NC_035079.1	81086276	.	A	G	.	.	MAF_INRAE=38.333;MAF_USDA=48.235
NC_035079.1	81086277	.	C	T	.	.	MAF_USDA=1.639
NC_035079.1	81086357	.	T	G	.	.	MAF_USDA=1.639
NC_035079.1	81086433	.	A	T	.	.	MAF_USDA=2.459
NC_035079.1	81086532	.	G	T	.	.	MAF_USDA=2.083
NC_035079.1	81086544	.	C	T	.	.	MAF_INRAE=21.053;MAF_USDA=12.5
NC_035079.1	81086577	.	C	T	.	.	MAF_USDA=2.459
NC_035079.1	81086642	.	A	C	.	.	MAF_INRAE=37.975;MAF_USDA=48.235
NC_035079.1	81086644	.	T	C	.	.	MAF_USDA=1.765
NC_035079.1	81086672	.	A	G	.	.	MAF_USDA=2.459
NC_035079.1	81086683	.	G	A	.	.	MAF_USDA=2.353
NC_035079.1	81086730	.	G	C	.	.	MAF_INRAE=5.0
NC_035079.1	81086819	.	G	T	.	.	MAF_INRAE=5.0
NC_035079.1	81086831	.	G	T	.	.	MAF_INRAE=5.0
NC_035079.1	81086898	.	G	A	.	.	MAF_INRAE=5.263
NC_035079.1	81086943	.	T	A	.	.	MAF_INRAE=39.873;MAF_USDA=47.059
NC_035079.1	81086952	.	G	C	.	.	MAF_INRAE=10.833
NC_035079.1	81086955	.	C	T	.	.	MAF_INRAE=10.833
NC_035079.1	81086960	.	A	T	.	.	MAF_INRAE=10.833
NC_035079.1	81086961	.	T	G	.	.	MAF_INRAE=10.833
NC_035079.1	81086978	.	T	A	.	.	MAF_USDA=3.279
NC_035079.1	81086985	.	G	C	.	.	MAF_INRAE=2.5;MAF_USDA=2.353
NC_035079.1	81086989	.	C	T	.	.	MAF_INRAE=2.5
NC_035079.1	81087004	.	G	A	.	.	MAF_INRAE=1.667;MAF_USDA=2.083
NC_035079.1	81087005	.	A	T	.	.	MAF_INRAE=1.667
NC_035079.1	81087018	.	C	A	.	.	MAF_USDA=2.459
NC_035079.1	81087032	.	T	G	.	.	MAF_USDA=2.459
NC_035079.1	81087053	.	G	T	.	.	MAF_USDA=32.941
NC_035079.1	81087082	.	G	T	.	.	MAF_USDA=3.279
NC_035079.1	81087133	.	G	A	.	.	MAF_USDA=2.459
NC_035079.1	81087141	.	C	G	.	.	MAF_INRAE=1.667;MAF_USDA=4.706
NC_035079.1	81087168	.	T	G	.	.	MAF_USDA=2.459
NC_035079.1	81087293	.	T	C	.	.	MAF_INRAE=41.139;MAF_USDA=44.118
NC_035079.1	81087303	.	A	C	.	.	MAF_USDA=1.639
NC_035079.1	81087358	.	A	T	.	.	MAF_USDA=4.098
NC_035079.1	81087370	.	C	T	.	.	MAF_USDA=41.667
NC_035079.1	81087371	.	C	A	.	.	MAF_USDA=43.75
NC_035079.1	81087373	.	A	T	.	.	MAF_USDA=10.0
NC_035079.1	81087374	.	A	T	.	.	MAF_USDA=38.235
NC_035079.1	81087375	.	A	T	.	.	MAF_USDA=41.667
NC_035079.1	81087377	.	T	G	.	.	MAF_USDA=1.765
NC_035079.1	81087379	.	C	T	.	.	MAF_INRAE=40.833;MAF_USDA=50.0
NC_035079.1	81087404	.	A	G	.	.	MAF_USDA=6.471
NC_035079.1	81087407	.	A	G	.	.	MAF_USDA=1.639
NC_035079.1	81087526	.	G	T	.	.	MAF_INRAE=41.772;MAF_USDA=48.235
NC_035079.1	81087623	.	A	G	.	.	MAF_INRAE=41.139;MAF_USDA=45.294
NC_035079.1	81087656	.	A	T	.	.	MAF_USDA=5.294
NC_035079.1	81087718	.	G	C	.	.	MAF_INRAE=45.57;MAF_USDA=26.471
NC_035079.1	81087797	.	C	G	.	.	MAF_USDA=3.529
NC_035079.1	81087887	.	C	T	.	.	MAF_INRAE=3.797
NC_035079.1	81087894	.	C	A	.	.	MAF_INRAE=25.949;MAF_USDA=2.459
NC_035079.1	81087904	.	A	G	.	.	MAF_USDA=7.377
NC_035079.1	81087922	.	G	A	.	.	MAF_USDA=7.377
NC_035079.1	81088060	.	T	G	.	.	MAF_USDA=6.557
NC_035079.1	81088077	.	A	C	.	.	MAF_USDA=2.083
NC_035079.1	81088078	.	G	A	.	.	MAF_USDA=2.083
NC_035079.1	81088081	.	G	A	.	.	MAF_INRAE=48.101;MAF_USDA=27.647
NC_035079.1	81088111	.	G	A	.	.	MAF_INRAE=47.468;MAF_USDA=45.294
NC_035079.1	81088144	.	C	T	.	.	MAF_INRAE=3.797;MAF_USDA=9.412
NC_035079.1	81088153	.	A	G	.	.	MAF_INRAE=3.797;MAF_USDA=9.412
NC_035079.1	81088186	.	G	A	.	.	MAF_USDA=3.279
NC_035079.1	81088369	.	G	A	.	.	MAF_USDA=2.459
NC_035079.1	81088391	.	G	C	.	.	MAF_INRAE=3.797;MAF_USDA=10.0
NC_035079.1	81088408	.	C	T	.	.	MAF_USDA=3.279
NC_035079.1	81088440	.	G	A	.	.	MAF_USDA=6.557
NC_035079.1	81088471	.	T	C	.	.	MAF_USDA=11.475
NC_035079.1	81088474	.	C	G	.	.	MAF_INRAE=10.526
NC_035079.1	81088487	.	C	A	.	.	MAF_USDA=4.918
NC_035079.1	81088496	.	A	G	.	.	MAF_USDA=5.738
NC_035079.1	81088537	.	G	A	.	.	MAF_USDA=1.765
NC_035079.1	81088570	.	G	T	.	.	MAF_USDA=1.667
NC_035079.1	81088628	.	T	G	.	.	MAF_INRAE=7.5
NC_035079.1	81088686	.	G	A	.	.	MAF_USDA=18.182
NC_035079.1	81088835	.	C	T	.	.	MAF_USDA=3.39
NC_035079.1	81088836	.	G	A	.	.	MAF_USDA=2.542
NC_035079.1	81088851	.	A	G	.	.	MAF_USDA=45.833
NC_035079.1	81088856	.	G	T	.	.	MAF_USDA=2.083
NC_035079.1	81088869	.	A	G	.	.	MAF_INRAE=10.526;MAF_USDA=4.167
NC_035079.1	81088878	.	C	T	.	.	MAF_USDA=6.25
NC_035079.1	81088898	.	C	T	.	.	MAF_USDA=6.25
NC_035079.1	81088899	.	G	A	.	.	MAF_USDA=37.5
NC_035079.1	81088942	.	G	A	.	.	MAF_USDA=5.932
NC_035079.1	81088980	.	T	A	.	.	MAF_USDA=2.083
NC_035079.1	81088996	.	T	G	.	.	MAF_USDA=37.805
NC_035079.1	81089015	.	C	T	.	.	MAF_USDA=7.229
NC_035079.1	81090470	.	C	T	.	.	MAF_USDA=34.524
NC_035079.1	81090497	.	G	T	.	.	MAF_USDA=35.882
NC_035079.1	81090504	.	C	G	.	.	MAF_USDA=2.941
NC_035079.1	81090513	.	C	T	.	.	MAF_USDA=2.083
NC_035079.1	81090545	.	T	G	.	.	MAF_USDA=4.167
NC_035079.1	81090563	.	A	G	.	.	MAF_INRAE=25.316;MAF_USDA=32.353
NC_035079.1	81090568	.	T	C	.	.	MAF_USDA=10.417
NC_035079.1	81090611	.	C	T	.	.	MAF_USDA=12.941
NC_035079.1	81090616	.	T	A	.	.	MAF_INRAE=25.316;MAF_USDA=37.647
NC_035079.1	81090716	.	A	C	.	.	MAF_INRAE=20.253;MAF_USDA=2.941
NC_035079.1	81090761	.	C	T	.	.	MAF_USDA=4.098
NC_035079.1	81090778	.	G	A	.	.	MAF_INRAE=24.684;MAF_USDA=36.471
NC_035079.1	81090803	.	A	C	.	.	MAF_USDA=39.583
NC_035079.1	81090808	.	G	A	.	.	MAF_INRAE=31.579;MAF_USDA=41.667
NC_035079.1	81090858	.	G	A	.	.	MAF_INRAE=24.684;MAF_USDA=24.118
NC_035079.1	81090859	.	T	G	.	.	MAF_INRAE=22.5;MAF_USDA=26.471
NC_035079.1	81090957	.	G	A	.	.	MAF_USDA=7.647
NC_035079.1	81090971	.	T	G	.	.	MAF_USDA=3.529
NC_035079.1	81090976	.	G	A	.	.	MAF_INRAE=25.316;MAF_USDA=24.706
NC_035079.1	81090984	.	C	G	.	.	MAF_INRAE=25.316;MAF_USDA=34.118
NC_035079.1	81091002	.	A	T	.	.	MAF_INRAE=10.526;MAF_USDA=2.459
NC_035079.1	81091016	.	G	A	.	.	MAF_INRAE=20.833;MAF_USDA=22.353
NC_035079.1	81091517	.	G	A	.	.	MAF_INRAE=5.263
NC_035079.1	81091541	.	T	C	.	.	MAF_INRAE=14.167;MAF_USDA=28.571
NC_035079.1	81091555	.	A	G	.	.	MAF_INRAE=17.5;MAF_USDA=33.333
NC_035079.1	81091569	.	C	T	.	.	MAF_USDA=1.19
NC_035079.1	81091570	.	G	A	.	.	MAF_INRAE=20.833;MAF_USDA=14.286
NC_035079.1	81091571	.	T	A	.	.	MAF_INRAE=20.833;MAF_USDA=35.417
NC_035079.1	81091632	.	G	A	.	.	MAF_USDA=2.083
NC_035079.1	81091677	.	C	A	.	.	MAF_INRAE=6.329
NC_035079.1	81091690	.	A	C	.	.	MAF_INRAE=24.684;MAF_USDA=23.529
NC_035079.1	81091692	.	C	T	.	.	MAF_INRAE=20.833;MAF_USDA=24.118
NC_035079.1	81091694	.	T	G	.	.	MAF_INRAE=20.833;MAF_USDA=47.917
NC_035079.1	81091695	.	A	C	.	.	MAF_INRAE=20.833;MAF_USDA=29.518
NC_035079.1	81091721	.	C	T	.	.	MAF_INRAE=24.684;MAF_USDA=22.941
NC_035079.1	81091789	.	T	G	.	.	MAF_USDA=22.289
NC_035079.1	81091806	.	A	T	.	.	MAF_USDA=35.417
NC_035079.1	81091820	.	T	G	.	.	MAF_USDA=35.417
NC_035079.1	81091827	.	G	A	.	.	MAF_INRAE=8.861;MAF_USDA=4.167
NC_035079.1	81091828	.	G	T	.	.	MAF_USDA=14.583
NC_035079.1	81091858	.	T	C	.	.	MAF_USDA=18.75
NC_035079.1	81091860	.	C	T	.	.	MAF_USDA=16.667
NC_035079.1	81097157	.	C	T	.	.	MAF_INRAE=31.579;MAF_USDA=23.171
NC_035079.1	81097158	.	G	T	.	.	MAF_INRAE=5.263;MAF_USDA=14.583
NC_035079.1	81097176	.	G	T	.	.	MAF_USDA=36.31
NC_035079.1	81097185	.	A	G	.	.	MAF_INRAE=36.842;MAF_USDA=41.667
NC_035079.1	81097204	.	A	C	.	.	MAF_INRAE=25.316;MAF_USDA=42.262
NC_035079.1	81097218	.	T	A	.	.	MAF_INRAE=25.949;MAF_USDA=42.857
NC_035079.1	81097221	.	G	T	.	.	MAF_INRAE=41.139;MAF_USDA=10.714
NC_035079.1	81097231	.	T	G	.	.	MAF_INRAE=24.684;MAF_USDA=26.19
NC_035079.1	81097243	.	T	G	.	.	MAF_INRAE=27.215;MAF_USDA=47.917
NC_035079.1	81097294	.	T	C	.	.	MAF_INRAE=3.797
NC_035079.1	81097328	.	C	A	.	.	MAF_INRAE=5.263
NC_035079.1	81097738	.	A	T	.	.	MAF_USDA=3.529
NC_035079.1	81097750	.	A	C	.	.	MAF_INRAE=15.0;MAF_USDA=42.353
NC_035079.1	81097761	.	C	A	.	.	MAF_INRAE=19.167;MAF_USDA=35.882
NC_035079.1	81097766	.	C	A	.	.	MAF_INRAE=8.333
NC_035079.1	81097773	.	C	T	.	.	MAF_INRAE=19.167;MAF_USDA=35.882
NC_035079.1	81097774	.	C	A	.	.	MAF_INRAE=19.167;MAF_USDA=47.917
NC_035079.1	81097811	.	T	G	.	.	MAF_INRAE=25.949;MAF_USDA=37.059
NC_035079.1	81097847	.	A	G	.	.	MAF_USDA=3.529
NC_035079.1	81097858	.	G	A	.	.	MAF_USDA=2.083
NC_035079.1	81097866	.	T	C	.	.	MAF_INRAE=26.582;MAF_USDA=47.917
NC_035079.1	81097868	.	C	T	.	.	MAF_USDA=2.459
NC_035079.1	81097895	.	G	C	.	.	MAF_USDA=5.0
NC_035079.1	81097929	.	G	T	.	.	MAF_INRAE=42.105;MAF_USDA=12.941
NC_035079.1	81097933	.	G	A	.	.	MAF_INRAE=26.582;MAF_USDA=35.882
NC_035079.1	81097940	.	G	C	.	.	MAF_USDA=5.294
NC_035079.1	81097941	.	A	T	.	.	MAF_USDA=5.882
NC_035079.1	81097944	.	G	A	.	.	MAF_USDA=2.459
NC_035079.1	81097960	.	T	C	.	.	MAF_USDA=5.882
NC_035079.1	81097964	.	A	G	.	.	MAF_USDA=2.459
NC_035079.1	81097973	.	C	G	.	.	MAF_USDA=36.471
NC_035079.1	81097979	.	A	T	.	.	MAF_USDA=2.459
NC_035079.1	81097980	.	T	G	.	.	MAF_USDA=2.459
NC_035079.1	81097990	.	G	A	.	.	MAF_USDA=1.639
NC_035079.1	81097991	.	G	A	.	.	MAF_USDA=1.639
NC_035079.1	81097993	.	G	A	.	.	MAF_USDA=31.765
NC_035079.1	81098002	.	T	C	.	.	MAF_USDA=32.609
NC_035079.1	81098011	.	G	T	.	.	MAF_USDA=50.0
NC_035079.1	81098159	.	A	G	.	.	MAF_USDA=8.333
NC_035079.1	81098160	.	T	C	.	.	MAF_USDA=7.738
NC_035079.1	81098168	.	C	A	.	.	MAF_USDA=1.667
NC_035079.1	81098194	.	T	A	.	.	MAF_USDA=22.917
NC_035079.1	81098213	.	A	G	.	.	MAF_USDA=12.5
NC_035079.1	81098239	.	G	A	.	.	MAF_USDA=10.417
NC_035079.1	81098264	.	C	A	.	.	MAF_USDA=2.083
NC_035079.1	81098321	.	C	T	.	.	MAF_USDA=40.964
NC_035079.1	81098337	.	T	C	.	.	MAF_USDA=4.237
NC_035079.1	81098345	.	A	C	.	.	MAF_USDA=10.241
NC_035079.1	81098364	.	C	T	.	.	MAF_USDA=9.146
NC_035079.1	81098387	.	T	A	.	.	MAF_USDA=8.333
NC_035079.1	81098431	.	T	A	.	.	MAF_USDA=6.627
NC_035079.1	81098460	.	T	C	.	.	MAF_USDA=2.083
NC_035079.1	81098486	.	A	T	.	.	MAF_USDA=28.916
NC_035079.1	81098500	.	C	A	.	.	MAF_USDA=7.229
NC_035079.1	81098521	.	A	T	.	.	MAF_USDA=8.333
NC_035079.1	81098544	.	A	G	.	.	MAF_USDA=8.333
NC_035079.1	81098655	.	G	A	.	.	MAF_USDA=10.417
NC_035079.1	81098687	.	A	G	.	.	MAF_USDA=2.083
NC_035079.1	81100294	.	T	G	.	.	MAF_USDA=3.333
NC_035079.1	81100373	.	T	C	.	.	MAF_USDA=29.167
NC_035079.1	81100380	.	T	G	.	.	MAF_USDA=5.294
NC_035079.1	81100404	.	G	T	.	.	MAF_USDA=19.277
NC_035079.1	81100432	.	T	C	.	.	MAF_USDA=2.083
NC_035079.1	81100451	.	C	T	.	.	MAF_USDA=5.488
NC_035079.1	81100468	.	C	T	.	.	MAF_USDA=4.217
NC_035079.1	81100475	.	C	T	.	.	MAF_USDA=5.422
NC_035079.1	81100476	.	C	G	.	.	MAF_USDA=5.488
NC_035079.1	81100481	.	C	T	.	.	MAF_USDA=5.488
NC_035079.1	81100486	.	T	C	.	.	MAF_USDA=20.732
NC_035079.1	81100530	.	C	T	.	.	MAF_USDA=2.542
NC_035079.1	81100537	.	T	C	.	.	MAF_USDA=16.949
NC_035079.1	81100564	.	C	A	.	.	MAF_USDA=5.0
NC_035079.1	81107847	.	G	T	.	.	MAF_USDA=21.739
NC_035079.1	81107868	.	C	A	.	.	MAF_USDA=2.174
NC_035079.1	81107870	.	C	T	.	.	MAF_USDA=8.696
NC_035079.1	81107899	.	T	G	.	.	MAF_USDA=23.913
NC_035079.1	81107994	.	T	G	.	.	MAF_USDA=21.739
NC_035079.1	81107996	.	T	G	.	.	MAF_USDA=6.522
NC_035079.1	81108004	.	G	C	.	.	MAF_INRAE=13.333
NC_035079.1	81108036	.	T	C	.	.	MAF_USDA=6.707
NC_035079.1	81108039	.	T	C	.	.	MAF_INRAE=38.333;MAF_USDA=8.621
NC_035079.1	81108048	.	G	A	.	.	MAF_USDA=6.707
NC_035079.1	81108063	.	A	G	.	.	MAF_USDA=14.634
NC_035079.1	81108092	.	A	T	.	.	MAF_USDA=1.724
NC_035079.1	81108095	.	T	C	.	.	MAF_USDA=6.098
NC_035079.1	81108096	.	G	T	.	.	MAF_USDA=8.333
NC_035079.1	81108101	.	T	C	.	.	MAF_USDA=3.448
NC_035079.1	81108106	.	T	A	.	.	MAF_USDA=33.333
NC_035079.1	81108166	.	C	T	.	.	MAF_INRAE=4.167;MAF_USDA=8.537
NC_035079.1	81108185	.	T	C	.	.	MAF_INRAE=1.667
NC_035079.1	81108219	.	T	A	.	.	MAF_INRAE=3.333;MAF_USDA=7.927
NC_035079.1	81108225	.	C	T	.	.	MAF_INRAE=4.167;MAF_USDA=23.78
NC_035079.1	81108229	.	T	G	.	.	MAF_INRAE=4.167;MAF_USDA=24.39
NC_035079.1	81108287	.	C	T	.	.	MAF_USDA=8.235
NC_035079.1	81108334	.	A	G	.	.	MAF_INRAE=6.667;MAF_USDA=2.459
NC_035079.1	81108352	.	C	G	.	.	MAF_INRAE=5.263
NC_035079.1	81108355	.	C	A	.	.	MAF_USDA=2.083
NC_035079.1	81108400	.	A	C	.	.	MAF_USDA=2.083
NC_035079.1	81108413	.	C	T	.	.	MAF_USDA=2.083
NC_035079.1	81108440	.	C	T	.	.	MAF_USDA=2.083
NC_035079.1	81108449	.	C	A	.	.	MAF_USDA=2.083
NC_035079.1	81108451	.	A	G	.	.	MAF_USDA=16.471
NC_035079.1	81108475	.	A	G	.	.	MAF_USDA=27.059
NC_035079.1	81108515	.	C	G	.	.	MAF_USDA=1.639
NC_035079.1	81108523	.	C	A	.	.	MAF_USDA=3.279
NC_035079.1	81108543	.	T	C	.	.	MAF_USDA=2.083
NC_035079.1	81108547	.	G	A	.	.	MAF_USDA=20.588
NC_035079.1	81108627	.	C	T	.	.	MAF_USDA=2.083
NC_035079.1	81108628	.	A	G	.	.	MAF_USDA=15.476
NC_035079.1	81108629	.	G	A	.	.	MAF_USDA=11.905
NC_035079.1	81108651	.	C	T	.	.	MAF_USDA=2.083
NC_035079.1	81114038	.	C	T	.	.	MAF_USDA=7.059
NC_035079.1	81114098	.	T	C	.	.	MAF_USDA=6.25
NC_035079.1	81114119	.	G	A	.	.	MAF_USDA=16.667
NC_035079.1	81114128	.	T	C	.	.	MAF_USDA=12.5
NC_035079.1	81114157	.	T	G	.	.	MAF_USDA=14.583
NC_035079.1	81114282	.	G	A	.	.	MAF_USDA=1.667
NC_035079.1	81114299	.	G	C	.	.	MAF_USDA=1.639
NC_035079.1	81114302	.	A	T	.	.	MAF_USDA=1.639
NC_035079.1	81114305	.	A	C	.	.	MAF_USDA=1.639
NC_035079.1	81114308	.	C	T	.	.	MAF_USDA=26.471
NC_035079.1	81114366	.	C	A	.	.	MAF_INRAE=16.456;MAF_USDA=26.471
NC_035079.1	81114402	.	A	G	.	.	MAF_USDA=1.639
NC_035079.1	81114412	.	T	C	.	.	MAF_INRAE=14.557;MAF_USDA=5.738
NC_035079.1	81114422	.	A	G	.	.	MAF_USDA=1.639
NC_035079.1	81114436	.	G	T	.	.	MAF_INRAE=15.19;MAF_USDA=5.738
NC_035079.1	81114453	.	C	T	.	.	MAF_INRAE=49.367;MAF_USDA=38.235
NC_035079.1	81114465	.	A	G	.	.	MAF_INRAE=22.785
NC_035079.1	81114475	.	G	T	.	.	MAF_USDA=3.279
NC_035079.1	81114520	.	T	C	.	.	MAF_USDA=1.639
NC_035079.1	81114598	.	T	C	.	.	MAF_INRAE=27.215;MAF_USDA=6.471
NC_035079.1	81114651	.	G	T	.	.	MAF_USDA=2.459
NC_035079.1	81114652	.	C	T	.	.	MAF_INRAE=10.833;MAF_USDA=2.353
NC_035079.1	81114741	.	C	G	.	.	MAF_USDA=2.941
NC_035079.1	81114760	.	T	A	.	.	MAF_INRAE=15.19;MAF_USDA=18.824
NC_035079.1	81114770	.	G	T	.	.	MAF_USDA=4.098
NC_035079.1	81114781	.	T	A	.	.	MAF_USDA=6.25
NC_035079.1	81114782	.	A	C	.	.	MAF_INRAE=2.5
NC_035079.1	81114830	.	T	C	.	.	MAF_USDA=3.279
NC_035079.1	81114858	.	C	A	.	.	MAF_USDA=2.459
NC_035079.1	81114861	.	A	G	.	.	MAF_USDA=3.279
NC_035079.1	81114873	.	A	G	.	.	MAF_USDA=3.279
NC_035079.1	81114904	.	T	C	.	.	MAF_USDA=4.098
NC_035079.1	81114955	.	G	T	.	.	MAF_INRAE=25.316;MAF_USDA=8.235
NC_035079.1	81115037	.	T	A	.	.	MAF_USDA=4.918
NC_035079.1	81115053	.	G	T	.	.	MAF_INRAE=15.19;MAF_USDA=10.0
NC_035079.1	81115160	.	T	G	.	.	MAF_USDA=4.706
NC_035079.1	81115188	.	T	A	.	.	MAF_INRAE=8.228;MAF_USDA=8.333
NC_035079.1	81115196	.	G	A	.	.	MAF_INRAE=4.43;MAF_USDA=4.118
NC_035079.1	81115266	.	G	C	.	.	MAF_USDA=3.529
NC_035079.1	81115295	.	G	A	.	.	MAF_INRAE=15.823;MAF_USDA=5.294
NC_035079.1	81115298	.	G	T	.	.	MAF_USDA=1.639
NC_035079.1	81115300	.	G	A	.	.	MAF_USDA=6.557
NC_035079.1	81115319	.	T	C	.	.	MAF_USDA=1.639
NC_035079.1	81115326	.	T	G	.	.	MAF_USDA=4.918
NC_035079.1	81115365	.	A	C	.	.	MAF_USDA=2.459
NC_035079.1	81115372	.	C	A	.	.	MAF_INRAE=4.167;MAF_USDA=3.279
NC_035079.1	81115377	.	C	A	.	.	MAF_USDA=3.279
NC_035079.1	81115385	.	A	G	.	.	MAF_USDA=1.639
NC_035079.1	81115407	.	T	C	.	.	MAF_USDA=1.765
NC_035079.1	81115409	.	T	C	.	.	MAF_INRAE=36.842;MAF_USDA=12.941
NC_035079.1	81115457	.	A	T	.	.	MAF_USDA=10.588
NC_035079.1	81115463	.	A	C	.	.	MAF_USDA=6.25
NC_035079.1	81115477	.	G	A	.	.	MAF_USDA=16.667
NC_035079.1	81115498	.	A	C	.	.	MAF_USDA=6.25
NC_035079.1	81115512	.	G	A	.	.	MAF_USDA=6.25
NC_035079.1	81117439	.	C	A	.	.	MAF_INRAE=31.579;MAF_USDA=5.952
NC_035079.1	81117520	.	C	G	.	.	MAF_INRAE=5.263
NC_035079.1	81117664	.	G	A	.	.	MAF_USDA=3.529
NC_035079.1	81117773	.	GT	GG	.	.	MAF_USDA=6.25
NC_035079.1	81117821	.	T	C	.	.	MAF_INRAE=45.57;MAF_USDA=47.024
NC_035079.1	81117850	.	C	T	.	.	MAF_USDA=5.357
NC_035079.1	81117901	.	C	T	.	.	MAF_INRAE=2.632
NC_035079.1	81117938	.	C	G	.	.	MAF_USDA=4.167
NC_035079.1	81117947	.	G	A	.	.	MAF_INRAE=10.0
NC_035079.1	81118032	.	A	G	.	.	MAF_USDA=7.377
NC_035079.1	81118074	.	G	A	.	.	MAF_USDA=2.459
NC_035079.1	81118201	.	G	C	.	.	MAF_USDA=25.0
NC_035079.1	81121042	.	G	A	.	.	MAF_USDA=4.118
NC_035079.1	81121070	.	G	C	.	.	MAF_USDA=2.459
NC_035079.1	81121077	.	T	C	.	.	MAF_INRAE=12.658;MAF_USDA=11.176
NC_035079.1	81121134	.	G	A	.	.	MAF_INRAE=19.62;MAF_USDA=15.882
NC_035079.1	81121149	.	C	T	.	.	MAF_INRAE=5.263;MAF_USDA=5.294
NC_035079.1	81121206	.	T	G	.	.	MAF_INRAE=43.038;MAF_USDA=34.118
NC_035079.1	81121210	.	G	C	.	.	MAF_INRAE=38.333;MAF_USDA=44.118
NC_035079.1	81121220	.	C	A	.	.	MAF_INRAE=5.263;MAF_USDA=4.706
NC_035079.1	81121231	.	T	G	.	.	MAF_USDA=4.706
NC_035079.1	81121247	.	T	C	.	.	MAF_INRAE=36.709;MAF_USDA=25.0
NC_035079.1	81121250	.	A	C	.	.	MAF_INRAE=38.333;MAF_USDA=22.917
NC_035079.1	81121257	.	A	T	.	.	MAF_INRAE=4.167;MAF_USDA=3.279
NC_035079.1	81121297	.	A	G	.	.	MAF_USDA=2.5
NC_035079.1	81121301	.	G	A	.	.	MAF_USDA=1.667
NC_035079.1	81121312	.	A	C	.	.	MAF_INRAE=5.263;MAF_USDA=4.762
NC_035079.1	81121317	.	G	C	.	.	MAF_INRAE=9.494;MAF_USDA=10.588
NC_035079.1	81121321	.	C	A	.	.	MAF_INRAE=37.5;MAF_USDA=33.529
NC_035079.1	81121358	.	C	T	.	.	MAF_INRAE=2.532
NC_035079.1	81121398	.	G	A	.	.	MAF_USDA=2.459
NC_035079.1	81121468	.	C	T	.	.	MAF_INRAE=10.0;MAF_USDA=3.529
NC_035079.1	81121469	.	C	T	.	.	MAF_USDA=2.083
NC_035079.1	81121474	.	G	A	.	.	MAF_USDA=1.639
NC_035079.1	81121503	.	G	A	.	.	MAF_INRAE=37.975;MAF_USDA=24.706
NC_035079.1	81121506	.	G	T	.	.	MAF_USDA=5.882
NC_035079.1	81121578	.	G	A	.	.	MAF_USDA=1.639
NC_035079.1	81121580	.	T	A	.	.	MAF_INRAE=7.5
NC_035079.1	81121620	.	T	A	.	.	MAF_USDA=4.118
NC_035079.1	81121632	.	A	T	.	.	MAF_INRAE=5.263;MAF_USDA=8.235
NC_035079.1	81121666	.	G	C	.	.	MAF_USDA=1.639
NC_035079.1	81121679	.	T	A	.	.	MAF_INRAE=21.667;MAF_USDA=20.0
NC_035079.1	81121688	.	G	A	.	.	MAF_USDA=1.639
NC_035079.1	81121722	.	A	G	.	.	MAF_INRAE=31.646;MAF_USDA=26.786
NC_035079.1	81121728	.	C	T	.	.	MAF_INRAE=12.025;MAF_USDA=7.5
NC_035079.1	81121735	.	T	C	.	.	MAF_INRAE=24.684;MAF_USDA=5.882
NC_035079.1	81121800	.	C	T	.	.	MAF_USDA=1.639
NC_035079.1	81121820	.	A	T	.	.	MAF_USDA=1.639
NC_035079.1	81121825	.	G	C	.	.	MAF_INRAE=15.823;MAF_USDA=5.882
NC_035079.1	81121861	.	A	G	.	.	MAF_INRAE=2.5
NC_035079.1	81121868	.	G	A	.	.	MAF_INRAE=8.228;MAF_USDA=7.647
NC_035079.1	81121902	.	T	G	.	.	MAF_USDA=2.941
NC_035079.1	81121982	.	G	A	.	.	MAF_USDA=2.459
NC_035079.1	81122037	.	G	A	.	.	MAF_INRAE=5.263
NC_035079.1	81123325	.	G	T	.	.	MAF_INRAE=9.167
NC_035079.1	81123338	.	G	T	.	.	MAF_USDA=2.459
NC_035079.1	81123358	.	G	C	.	.	MAF_INRAE=1.667
NC_035079.1	81123389	.	C	T	.	.	MAF_USDA=13.529
NC_035079.1	81123396	.	G	A	.	.	MAF_INRAE=1.667
NC_035079.1	81123420	.	T	C	.	.	MAF_USDA=4.167
NC_035079.1	81123475	.	C	G	.	.	MAF_USDA=1.639
NC_035079.1	81123526	.	C	A	.	.	MAF_USDA=1.639
NC_035079.1	81123596	.	T	C	.	.	MAF_INRAE=10.833;MAF_USDA=15.882
NC_035079.1	81123627	.	C	A	.	.	MAF_USDA=4.098
NC_035079.1	81123669	.	G	T	.	.	MAF_USDA=25.0
NC_035079.1	81123670	.	T	A	.	.	MAF_USDA=25.0
NC_035079.1	81123684	.	G	A	.	.	MAF_INRAE=31.646;MAF_USDA=21.176
NC_035079.1	81123685	.	A	T	.	.	MAF_INRAE=38.333;MAF_USDA=21.765
NC_035079.1	81123705	.	A	C	.	.	MAF_INRAE=24.051;MAF_USDA=5.882
NC_035079.1	81123722	.	C	A	.	.	MAF_INRAE=10.0
NC_035079.1	81123751	.	C	A	.	.	MAF_USDA=2.459
NC_035079.1	81123753	.	T	A	.	.	MAF_INRAE=27.5;MAF_USDA=21.311
NC_035079.1	81123782	.	C	T	.	.	MAF_INRAE=35.833;MAF_USDA=37.647
NC_035079.1	81123803	.	T	C	.	.	MAF_INRAE=2.5
NC_035079.1	81123807	.	G	T	.	.	MAF_USDA=10.588
NC_035079.1	81123824	.	C	A	.	.	MAF_USDA=6.25
NC_035079.1	81123829	.	T	G	.	.	MAF_USDA=1.639
NC_035079.1	81123831	.	T	G	.	.	MAF_USDA=2.353
NC_035079.1	81123833	.	C	T	.	.	MAF_USDA=8.333
NC_035079.1	81123861	.	C	T	.	.	MAF_INRAE=10.833;MAF_USDA=2.083
NC_035079.1	81123894	.	C	G	.	.	MAF_INRAE=38.608;MAF_USDA=28.235
NC_035079.1	81123903	.	C	A	.	.	MAF_INRAE=8.228;MAF_USDA=7.647
NC_035079.1	81123997	.	T	C	.	.	MAF_USDA=3.279
NC_035079.1	81124034	.	A	C	.	.	MAF_INRAE=5.263;MAF_USDA=8.824
NC_035079.1	81124037	.	T	C	.	.	MAF_USDA=9.412
NC_035079.1	81124092	.	C	T	.	.	MAF_USDA=3.279
NC_035079.1	81124145	.	C	T	.	.	MAF_USDA=1.176
NC_035079.1	81124174	.	G	A	.	.	MAF_USDA=3.333
NC_035079.1	81124237	.	C	T	.	.	MAF_USDA=1.639
NC_035079.1	81124336	.	T	A	.	.	MAF_USDA=2.459
NC_035079.1	81124386	.	G	C	.	.	MAF_INRAE=43.038
NC_035079.1	81124389	.	C	T	.	.	MAF_INRAE=8.228
NC_035079.1	81124434	.	C	T	.	.	MAF_INRAE=5.263;MAF_USDA=6.25
NC_035079.1	81124457	.	C	T	.	.	MAF_USDA=1.667
NC_035079.1	81124460	.	T	G	.	.	MAF_USDA=2.459
NC_035079.1	81124483	.	A	G	.	.	MAF_INRAE=4.167;MAF_USDA=10.0
NC_035079.1	81124811	.	G	T	.	.	MAF_INRAE=5.263;MAF_USDA=9.167
NC_035079.1	81124864	.	C	T	.	.	MAF_INRAE=3.333;MAF_USDA=2.459
NC_035079.1	81124889	.	G	T	.	.	MAF_INRAE=8.333;MAF_USDA=16.393
NC_035079.1	81125017	.	G	T	.	.	MAF_USDA=2.459
NC_035079.1	81125121	.	G	T	.	.	MAF_INRAE=8.228;MAF_USDA=6.557
NC_035079.1	81125129	.	C	T	.	.	MAF_USDA=1.639
NC_035079.1	81125130	.	G	A	.	.	MAF_USDA=1.639
NC_035079.1	81125164	.	A	T	.	.	MAF_INRAE=2.532
NC_035079.1	81125167	.	G	T	.	.	MAF_INRAE=1.667
NC_035079.1	81125214	.	A	G	.	.	MAF_INRAE=12.658;MAF_USDA=16.471
NC_035079.1	81125258	.	G	T	.	.	MAF_USDA=7.627
NC_035079.1	81125260	.	T	C	.	.	MAF_INRAE=25.316;MAF_USDA=14.583
NC_035079.1	81125342	.	C	A	.	.	MAF_INRAE=5.696;MAF_USDA=9.836
NC_035079.1	81125443	.	C	G	.	.	MAF_INRAE=28.481;MAF_USDA=26.471
NC_035079.1	81125471	.	A	G	.	.	MAF_INRAE=7.5
NC_035079.1	81125497	.	C	G	.	.	MAF_USDA=1.639
NC_035079.1	81125843	.	T	A	.	.	MAF_USDA=1.639
NC_035079.1	81125892	.	A	G	.	.	MAF_INRAE=11.392;MAF_USDA=14.706
NC_035079.1	81125961	.	C	A	.	.	MAF_INRAE=47.468;MAF_USDA=40.588
NC_035079.1	81125990	.	G	A	.	.	MAF_INRAE=10.0;MAF_USDA=2.083
NC_035079.1	81126001	.	T	A	.	.	MAF_USDA=1.639
NC_035079.1	81126005	.	C	G	.	.	MAF_USDA=1.639
NC_035079.1	81126030	.	T	A	.	.	MAF_INRAE=10.0;MAF_USDA=1.639
NC_035079.1	81126057	.	A	T	.	.	MAF_INRAE=10.833;MAF_USDA=2.083
NC_035079.1	81126091	.	A	G	.	.	MAF_INRAE=7.5
NC_035079.1	81126097	.	C	A	.	.	MAF_INRAE=8.861;MAF_USDA=1.639
NC_035079.1	81126139	.	A	T	.	.	MAF_INRAE=8.228;MAF_USDA=27.647
NC_035079.1	81126198	.	T	C	.	.	MAF_INRAE=8.228;MAF_USDA=39.412
NC_035079.1	81126199	.	G	A	.	.	MAF_USDA=1.639
NC_035079.1	81126220	.	A	G,C	.	.	MAF_INRAE=26.316
NC_035079.1	81126235	.	G	A	.	.	MAF_INRAE=22.785;MAF_USDA=19.048
NC_035079.1	81126238	.	C	T	.	.	MAF_INRAE=21.667;MAF_USDA=19.048
NC_035079.1	81126240	.	G	A	.	.	MAF_INRAE=21.667;MAF_USDA=19.048
NC_035079.1	81126253	.	A	T	.	.	MAF_INRAE=22.152;MAF_USDA=19.048
NC_035079.1	81126303	.	G	A	.	.	MAF_USDA=5.0
NC_035079.1	81126338	.	A	C	.	.	MAF_INRAE=4.167;MAF_USDA=4.706
NC_035079.1	81126344	.	T	C	.	.	MAF_INRAE=22.152;MAF_USDA=21.765
NC_035079.1	81126426	.	C	A	.	.	MAF_INRAE=9.494;MAF_USDA=14.706
NC_035079.1	81126456	.	G	A	.	.	MAF_INRAE=2.5;MAF_USDA=4.706
NC_035079.1	81126535	.	C	T	.	.	MAF_USDA=1.639
NC_035079.1	81126536	.	C	T	.	.	MAF_INRAE=4.167;MAF_USDA=4.706
NC_035079.1	81126541	.	G	T	.	.	MAF_INRAE=10.0;MAF_USDA=1.639
NC_035079.1	81126598	.	C	T	.	.	MAF_INRAE=10.0;MAF_USDA=1.639
NC_035079.1	81126633	.	G	T	.	.	MAF_INRAE=9.167
NC_035079.1	81126727	.	C	T	.	.	MAF_INRAE=13.924;MAF_USDA=5.294
NC_035079.1	81126733	.	G	T	.	.	MAF_INRAE=4.167;MAF_USDA=4.706
NC_035079.1	81126754	.	C	T	.	.	MAF_INRAE=4.167;MAF_USDA=4.118
NC_035079.1	81126825	.	T	C	.	.	MAF_USDA=3.279
NC_035079.1	81126849	.	G	A	.	.	MAF_INRAE=13.291;MAF_USDA=5.882
NC_035079.1	81126871	.	A	G	.	.	MAF_INRAE=10.0
NC_035079.1	81126965	.	G	A	.	.	MAF_INRAE=8.861;MAF_USDA=33.333
NC_035079.1	81126966	.	A	T	.	.	MAF_INRAE=10.0;MAF_USDA=33.333
NC_035079.1	81126989	.	T	A	.	.	MAF_INRAE=8.861;MAF_USDA=24.706
NC_035079.1	81126997	.	G	C	.	.	MAF_INRAE=10.0
NC_035079.1	81127002	.	G	A	.	.	MAF_INRAE=28.481;MAF_USDA=8.235
NC_035079.1	81127014	.	A	G	.	.	MAF_INRAE=8.861;MAF_USDA=25.882
NC_035079.1	81127042	.	C	T	.	.	MAF_USDA=3.279
NC_035079.1	81127046	.	A	G	.	.	MAF_INRAE=34.81;MAF_USDA=45.294
NC_035079.1	81127073	.	C	T	.	.	MAF_INRAE=40.506;MAF_USDA=37.647
NC_035079.1	81127074	.	A	G	.	.	MAF_INRAE=38.333;MAF_USDA=37.059
NC_035079.1	81127080	.	T	C	.	.	MAF_INRAE=40.506;MAF_USDA=38.235
NC_035079.1	81127100	.	T	C	.	.	MAF_INRAE=8.861;MAF_USDA=25.882
NC_035079.1	81127104	.	C	T	.	.	MAF_INRAE=10.0;MAF_USDA=33.333
NC_035079.1	81127113	.	T	A	.	.	MAF_INRAE=8.861;MAF_USDA=25.882
NC_035079.1	81127123	.	T	C	.	.	MAF_INRAE=8.861;MAF_USDA=27.059
NC_035079.1	81127126	.	C	T	.	.	MAF_INRAE=10.0;MAF_USDA=25.882
NC_035079.1	81127127	.	G	A	.	.	MAF_USDA=10.417
NC_035079.1	81127129	.	T	C	.	.	MAF_INRAE=10.0;MAF_USDA=25.882
NC_035079.1	81127147	.	C	T	.	.	MAF_INRAE=2.532;MAF_USDA=3.279
NC_035079.1	81127182	.	C	A	.	.	MAF_USDA=4.098
NC_035079.1	81127188	.	T	C	.	.	MAF_INRAE=25.316;MAF_USDA=25.294
NC_035079.1	81127267	.	C	T	.	.	MAF_INRAE=22.785;MAF_USDA=21.176
NC_035079.1	81127284	.	A	G	.	.	MAF_INRAE=25.949;MAF_USDA=24.706
NC_035079.1	81127303	.	G	T	.	.	MAF_USDA=1.639
NC_035079.1	81127330	.	C	G	.	.	MAF_INRAE=15.823;MAF_USDA=20.0
NC_035079.1	81127335	.	T	A	.	.	MAF_USDA=4.098
NC_035079.1	81127482	.	A	G	.	.	MAF_USDA=2.5
NC_035079.1	81127488	.	G	C	.	.	MAF_INRAE=20.833;MAF_USDA=2.976
NC_035079.1	81127527	.	G	A	.	.	MAF_USDA=4.118
NC_035079.1	81127570	.	C	A	.	.	MAF_INRAE=13.291;MAF_USDA=6.471
NC_035079.1	81127588	.	T	C	.	.	MAF_INRAE=12.025
NC_035079.1	81127656	.	A	C	.	.	MAF_INRAE=25.316;MAF_USDA=5.882
NC_035079.1	81127657	.	T	C	.	.	MAF_INRAE=26.667;MAF_USDA=5.882
NC_035079.1	81127718	.	C	T	.	.	MAF_INRAE=9.167
NC_035079.1	81127728	.	C	A	.	.	MAF_USDA=4.918
NC_035079.1	81127748	.	T	C	.	.	MAF_INRAE=5.263;MAF_USDA=25.882
NC_035079.1	81127752	.	T	C	.	.	MAF_USDA=25.882
NC_035079.1	81127772	.	A	C	.	.	MAF_USDA=16.667
NC_035079.1	81127816	.	G	A	.	.	MAF_USDA=43.75
NC_035079.1	81127838	.	A	G	.	.	MAF_INRAE=5.263;MAF_USDA=27.083
NC_035079.1	81127868	.	G	A	.	.	MAF_USDA=3.279
NC_035079.1	81127895	.	C	T	.	.	MAF_USDA=1.639
NC_035079.1	81127909	.	T	C	.	.	MAF_INRAE=2.5
NC_035079.1	81127910	.	G	T	.	.	MAF_INRAE=2.5
NC_035079.1	81127938	.	T	C	.	.	MAF_INRAE=2.632
NC_035079.1	81127955	.	T	C	.	.	MAF_USDA=27.083
NC_035079.1	81127963	.	A	T	.	.	MAF_USDA=42.353
NC_035079.1	81127964	.	G	A	.	.	MAF_USDA=10.656
NC_035079.1	81127966	.	C	T	.	.	MAF_USDA=25.294
NC_035079.1	81127968	.	T	A	.	.	MAF_USDA=38.824
NC_035079.1	81127984	.	T	A	.	.	MAF_INRAE=8.228;MAF_USDA=8.235
NC_035079.1	81127987	.	G	C	.	.	MAF_INRAE=10.833;MAF_USDA=17.647
NC_035079.1	81127991	.	C	T	.	.	MAF_INRAE=1.667;MAF_USDA=8.197
NC_035079.1	81127994	.	T	C	.	.	MAF_INRAE=1.667;MAF_USDA=8.197
NC_035079.1	81127995	.	G	A	.	.	MAF_INRAE=1.667;MAF_USDA=6.557
NC_035079.1	81128008	.	C	A	.	.	MAF_USDA=5.738
NC_035079.1	81128036	.	A	G	.	.	MAF_INRAE=2.532;MAF_USDA=1.639
NC_035079.1	81128104	.	G	T	.	.	MAF_INRAE=15.823;MAF_USDA=19.412
NC_035079.1	81128141	.	A	T	.	.	MAF_INRAE=9.494;MAF_USDA=25.882
NC_035079.1	81128160	.	C	G	.	.	MAF_USDA=1.639
NC_035079.1	81128165	.	A	T	.	.	MAF_INRAE=8.228;MAF_USDA=25.294
NC_035079.1	81128241	.	C	A	.	.	MAF_USDA=35.417
NC_035079.1	81128243	.	A	G	.	.	MAF_INRAE=14.167;MAF_USDA=37.5
NC_035079.1	81128250	.	A	G	.	.	MAF_INRAE=26.582;MAF_USDA=27.381
NC_035079.1	81128261	.	A	G	.	.	MAF_INRAE=10.833
NC_035079.1	81128282	.	G	C	.	.	MAF_INRAE=14.557;MAF_USDA=30.357
NC_035079.1	81128346	.	T	C	.	.	MAF_INRAE=8.228
NC_035079.1	81128395	.	A	C	.	.	MAF_INRAE=40.506;MAF_USDA=7.059
NC_035079.1	81128404	.	A	T	.	.	MAF_INRAE=8.228;MAF_USDA=27.059
NC_035079.1	81128413	.	T	G	.	.	MAF_INRAE=21.053;MAF_USDA=16.667
NC_035079.1	81128430	.	C	G	.	.	MAF_USDA=6.25
NC_035079.1	81128436	.	G	T	.	.	MAF_USDA=5.738
NC_035079.1	81128452	.	C	T	.	.	MAF_INRAE=8.228;MAF_USDA=26.471
NC_035079.1	81128461	.	A	G	.	.	MAF_INRAE=6.329;MAF_USDA=16.393
NC_035079.1	81128506	.	G	T	.	.	MAF_INRAE=15.823;MAF_USDA=7.647
NC_035079.1	81128583	.	C	T	.	.	MAF_INRAE=18.421
NC_035079.1	81136935	.	T	A	.	.	MAF_USDA=39.13
NC_035079.1	81137058	.	C	T	.	.	MAF_USDA=14.583
NC_035079.1	81137104	.	T	C	.	.	MAF_USDA=1.639
NC_035079.1	81137130	.	A	G	.	.	MAF_INRAE=10.526;MAF_USDA=11.446
NC_035079.1	81137137	.	A	T	.	.	MAF_USDA=1.807
NC_035079.1	81137154	.	G	A	.	.	MAF_USDA=3.39
NC_035079.1	81137164	.	C	T	.	.	MAF_INRAE=36.842;MAF_USDA=10.417
NC_035079.1	81137236	.	C	T	.	.	MAF_USDA=9.836
NC_035079.1	81137257	.	C	G	.	.	MAF_INRAE=4.43;MAF_USDA=7.738
NC_035079.1	81137265	.	C	T	.	.	MAF_USDA=5.357
NC_035079.1	81137448	.	G	T	.	.	MAF_INRAE=31.579;MAF_USDA=8.235
NC_035079.1	81137551	.	C	T	.	.	MAF_USDA=12.5
NC_035079.1	81137591	.	T	A	.	.	MAF_USDA=37.5
NC_035079.1	81137857	.	G	A	.	.	MAF_USDA=29.545
NC_035079.1	81138123	.	C	T	.	.	MAF_USDA=19.412
NC_035079.1	81138139	.	C	A	.	.	MAF_USDA=6.471
NC_035079.1	81138165	.	C	A	.	.	MAF_USDA=20.833
NC_035079.1	81138166	.	T	C	.	.	MAF_INRAE=5.263;MAF_USDA=5.085
NC_035079.1	81138194	.	A	C	.	.	MAF_USDA=6.25
NC_035079.1	81138248	.	A	G	.	.	MAF_USDA=2.459
NC_035079.1	81138307	.	C	T	.	.	MAF_USDA=2.459
NC_035079.1	81138332	.	G	T	.	.	MAF_INRAE=4.167;MAF_USDA=3.279
NC_035079.1	81138337	.	G	A	.	.	MAF_USDA=3.279
NC_035079.1	81138349	.	T	A	.	.	MAF_USDA=3.279
NC_035079.1	81138370	.	G	A	.	.	MAF_USDA=1.667
NC_035079.1	81138405	.	G	T	.	.	MAF_USDA=4.918
NC_035079.1	81138429	.	C	T	.	.	MAF_USDA=1.639
NC_035079.1	81138431	.	T	C	.	.	MAF_USDA=3.279
NC_035079.1	81138435	.	A	T	.	.	MAF_USDA=11.176
NC_035079.1	81138505	.	G	C	.	.	MAF_USDA=39.583
NC_035079.1	81138524	.	C	G	.	.	MAF_USDA=14.583
NC_035079.1	81138575	.	T	C	.	.	MAF_USDA=47.917
NC_035079.1	81138816	.	C	A	.	.	MAF_USDA=8.333
NC_035079.1	81139001	.	T	A	.	.	MAF_INRAE=15.789;MAF_USDA=3.279
NC_035079.1	81139015	.	A	T	.	.	MAF_USDA=41.176
NC_035079.1	81139072	.	C	T	.	.	MAF_USDA=5.738
NC_035079.1	81139092	.	T	C	.	.	MAF_INRAE=1.667;MAF_USDA=13.934
NC_035079.1	81139112	.	T	C	.	.	MAF_INRAE=2.632;MAF_USDA=2.459
NC_035079.1	81139132	.	C	T	.	.	MAF_USDA=5.0
NC_035079.1	81139133	.	G	A	.	.	MAF_USDA=1.667
NC_035079.1	81139134	.	G	C	.	.	MAF_USDA=14.881
NC_035079.1	81139144	.	A	G	.	.	MAF_USDA=3.333
NC_035079.1	81139441	.	C	T	.	.	MAF_INRAE=5.263;MAF_USDA=13.793
NC_035079.1	81139542	.	C	A	.	.	MAF_USDA=1.724
NC_035079.1	81139543	.	T	G	.	.	MAF_USDA=1.724
NC_035079.1	81139781	.	A	C	.	.	MAF_USDA=2.083
NC_035079.1	81140094	.	A	G	.	.	MAF_USDA=10.87
NC_035079.1	81140097	.	C	A	.	.	MAF_USDA=13.043
NC_035079.1	81140203	.	CTGTACATG	CTGTACATT	.	.	MAF_USDA=12.5
NC_035079.1	81140235	.	A	T	.	.	MAF_USDA=4.167
NC_035079.1	81140250	.	T	C	.	.	MAF_USDA=3.614
NC_035079.1	81140388	.	G	A	.	.	MAF_INRAE=9.494;MAF_USDA=6.548
NC_035079.1	81140408	.	A	G	.	.	MAF_INRAE=2.532;MAF_USDA=2.976
NC_035079.1	81140414	.	G	A	.	.	MAF_USDA=1.667
NC_035079.1	81140488	.	G	A	.	.	MAF_INRAE=5.263
NC_035079.1	81140582	.	G	A	.	.	MAF_INRAE=5.263;MAF_USDA=2.5
NC_035079.1	81140627	.	G	A	.	.	MAF_USDA=10.417
NC_035079.1	81140676	.	T	A	.	.	MAF_USDA=1.667
NC_035079.1	81140710	.	A	T	.	.	MAF_USDA=1.695
NC_035079.1	81140738	.	T	C	.	.	MAF_USDA=3.333
NC_035079.1	81140741	.	T	C	.	.	MAF_USDA=5.833
NC_035079.1	81140742	.	G	A	.	.	MAF_USDA=5.833
NC_035079.1	81140743	.	G	A	.	.	MAF_USDA=5.833
NC_035079.1	81140789	.	G	A	.	.	MAF_USDA=3.571
NC_035079.1	81140983	.	G	T	.	.	MAF_INRAE=5.263;MAF_USDA=15.476
NC_035079.1	81141068	.	C	A	.	.	MAF_USDA=12.5
NC_035079.1	81141075	.	A	T	.	.	MAF_USDA=2.5
NC_035079.1	81141092	.	A	T	.	.	MAF_USDA=5.0
NC_035079.1	81141111	.	G	A	.	.	MAF_USDA=5.0
NC_035079.1	81141115	.	G	T	.	.	MAF_USDA=8.333
NC_035079.1	81141135	.	G	T	.	.	MAF_USDA=10.119
NC_035079.1	81141163	.	T	C	.	.	MAF_USDA=39.583
NC_035079.1	81141185	.	T	A	.	.	MAF_USDA=27.083
NC_035079.1	81141221	.	C	T	.	.	MAF_USDA=50.0
NC_035079.1	81141999	.	A	C	.	.	MAF_USDA=19.565
NC_035079.1	81142111	.	C	A	.	.	MAF_USDA=7.627
NC_035079.1	81142150	.	G	A	.	.	MAF_USDA=2.5
NC_035079.1	81142158	.	A	C	.	.	MAF_USDA=4.167
NC_035079.1	81142176	.	G	T	.	.	MAF_USDA=1.667
NC_035079.1	81142194	.	C	A	.	.	MAF_USDA=26.19
NC_035079.1	81142261	.	A	G	.	.	MAF_INRAE=47.368;MAF_USDA=39.881
NC_035079.1	81142268	.	T	C	.	.	MAF_INRAE=5.263;MAF_USDA=14.583
NC_035079.1	81142345	.	A	G	.	.	MAF_USDA=4.762
NC_035079.1	81142393	.	C	T	.	.	MAF_USDA=2.083
NC_035079.1	81142422	.	T	G	.	.	MAF_USDA=1.667
NC_035079.1	81142431	.	A	T	.	.	MAF_INRAE=43.671;MAF_USDA=44.643
NC_035079.1	81142433	.	C	T	.	.	MAF_INRAE=5.263
NC_035079.1	81142455	.	T	A	.	.	MAF_USDA=4.167
NC_035079.1	81142549	.	G	A	.	.	MAF_USDA=2.5
NC_035079.1	81142572	.	C	T	.	.	MAF_USDA=2.5
NC_035079.1	81142575	.	C	T	.	.	MAF_INRAE=12.658;MAF_USDA=3.333
NC_035079.1	81142589	.	T	A	.	.	MAF_USDA=1.667
NC_035079.1	81142592	.	C	G	.	.	MAF_USDA=1.667
NC_035079.1	81142636	.	T	A	.	.	MAF_INRAE=32.278;MAF_USDA=27.976
NC_035079.1	81142650	.	C	A	.	.	MAF_INRAE=5.263
NC_035079.1	81142657	.	C	T	.	.	MAF_USDA=3.333
NC_035079.1	81142659	.	T	C	.	.	MAF_USDA=1.667
NC_035079.1	81142661	.	T	G	.	.	MAF_USDA=8.333
NC_035079.1	81142693	.	T	A	.	.	MAF_USDA=4.167
NC_035079.1	81142718	.	G	A	.	.	MAF_INRAE=11.667
NC_035079.1	81142735	.	G	A	.	.	MAF_INRAE=31.646;MAF_USDA=29.167
NC_035079.1	81142746	.	C	T	.	.	MAF_USDA=1.667
NC_035079.1	81142751	.	T	C	.	.	MAF_INRAE=31.646;MAF_USDA=30.357
NC_035079.1	81142813	.	C	T	.	.	MAF_USDA=45.833
NC_035079.1	81142814	.	A	T	.	.	MAF_INRAE=6.962;MAF_USDA=9.146
NC_035079.1	81142876	.	T	A	.	.	MAF_INRAE=15.823;MAF_USDA=8.929
NC_035079.1	81142892	.	C	T	.	.	MAF_USDA=9.167
NC_035079.1	81142893	.	C	A	.	.	MAF_USDA=1.667
NC_035079.1	81142904	.	G	A	.	.	MAF_INRAE=6.667
NC_035079.1	81142924	.	C	T	.	.	MAF_USDA=1.667
NC_035079.1	81142927	.	T	C	.	.	MAF_USDA=5.0
NC_035079.1	81142938	.	G	T	.	.	MAF_INRAE=10.0
NC_035079.1	81143002	.	A	C	.	.	MAF_USDA=3.333
NC_035079.1	81143028	.	T	A	.	.	MAF_INRAE=31.646;MAF_USDA=12.5
NC_035079.1	81143072	.	G	C	.	.	MAF_INRAE=18.333;MAF_USDA=4.167
NC_035079.1	81143092	.	T	C	.	.	MAF_USDA=1.667
NC_035079.1	81143094	.	G	A	.	.	MAF_INRAE=32.278;MAF_USDA=23.214
NC_035079.1	81143138	.	A	G	.	.	MAF_INRAE=32.278;MAF_USDA=23.214
NC_035079.1	81143189	.	A	T	.	.	MAF_INRAE=2.5
NC_035079.1	81143195	.	A	G	.	.	MAF_INRAE=31.646;MAF_USDA=28.916
NC_035079.1	81143210	.	C	G	.	.	MAF_USDA=9.639
NC_035079.1	81143241	.	A	T	.	.	MAF_USDA=3.333
NC_035079.1	81143280	.	A	G	.	.	MAF_USDA=3.333
NC_035079.1	81143283	.	T	G	.	.	MAF_USDA=4.167
NC_035079.1	81143304	.	T	A	.	.	MAF_USDA=1.667
NC_035079.1	81143330	.	A	G	.	.	MAF_USDA=2.5
NC_035079.1	81143361	.	G	A	.	.	MAF_INRAE=32.278;MAF_USDA=34.524
NC_035079.1	81143394	.	A	G	.	.	MAF_INRAE=5.263
NC_035079.1	81143418	.	G	T	.	.	MAF_USDA=2.5
NC_035079.1	81143473	.	G	A	.	.	MAF_USDA=1.667
NC_035079.1	81143507	.	A	G	.	.	MAF_USDA=3.333
NC_035079.1	81143609	.	A	G	.	.	MAF_USDA=3.333
NC_035079.1	81143625	.	C	T	.	.	MAF_USDA=2.5
NC_035079.1	81143643	.	G	T	.	.	MAF_USDA=1.667
NC_035079.1	81143648	.	G	A	.	.	MAF_INRAE=16.456;MAF_USDA=9.524
NC_035079.1	81143662	.	C	A	.	.	MAF_USDA=1.667
NC_035079.1	81143673	.	T	C	.	.	MAF_INRAE=21.053
NC_035079.1	81143706	.	T	C	.	.	MAF_INRAE=17.5;MAF_USDA=4.167
NC_035079.1	81143712	.	C	T	.	.	MAF_INRAE=18.333;MAF_USDA=5.0
NC_035079.1	81143718	.	C	T	.	.	MAF_USDA=5.833
NC_035079.1	81143736	.	C	A	.	.	MAF_INRAE=1.667;MAF_USDA=2.5
NC_035079.1	81143773	.	G	C	.	.	MAF_INRAE=6.667
NC_035079.1	81143776	.	C	T	.	.	MAF_INRAE=10.127;MAF_USDA=27.083
NC_035079.1	81143788	.	T	G	.	.	MAF_INRAE=36.709;MAF_USDA=27.976
NC_035079.1	81143802	.	T	A	.	.	MAF_USDA=1.667
NC_035079.1	81143812	.	T	G	.	.	MAF_USDA=4.167
NC_035079.1	81143821	.	T	G	.	.	MAF_INRAE=24.051;MAF_USDA=39.286
NC_035079.1	81143827	.	T	C	.	.	MAF_USDA=5.833
NC_035079.1	81143829	.	T	G	.	.	MAF_USDA=5.833
NC_035079.1	81143842	.	G	A	.	.	MAF_USDA=4.167
NC_035079.1	81143848	.	G	C	.	.	MAF_USDA=4.167
NC_035079.1	81143851	.	C	T	.	.	MAF_INRAE=49.367;MAF_USDA=34.524
NC_035079.1	81143856	.	T	C	.	.	MAF_USDA=1.667
NC_035079.1	81143860	.	A	G	.	.	MAF_USDA=1.667
NC_035079.1	81143862	.	T	C	.	.	MAF_INRAE=37.342;MAF_USDA=18.452
NC_035079.1	81143864	.	G	C	.	.	MAF_USDA=5.0
NC_035079.1	81143868	.	T	C	.	.	MAF_USDA=8.333
NC_035079.1	81143880	.	C	A	.	.	MAF_USDA=1.667
NC_035079.1	81143911	.	A	G	.	.	MAF_USDA=1.667
NC_035079.1	81143921	.	T	A	.	.	MAF_INRAE=6.667;MAF_USDA=10.833
NC_035079.1	81143927	.	C	A	.	.	MAF_INRAE=6.667
NC_035079.1	81143941	.	A	C	.	.	MAF_USDA=5.0
NC_035079.1	81143944	.	A	G	.	.	MAF_USDA=13.095
NC_035079.1	81143948	.	C	A	.	.	MAF_USDA=3.333
NC_035079.1	81143962	.	C	A	.	.	MAF_USDA=5.0
NC_035079.1	81143975	.	C	T	.	.	MAF_USDA=1.667
NC_035079.1	81143998	.	T	C	.	.	MAF_USDA=4.167
NC_035079.1	81144015	.	A	G	.	.	MAF_INRAE=38.608;MAF_USDA=20.238
NC_035079.1	81144022	.	T	A	.	.	MAF_USDA=1.667
NC_035079.1	81144085	.	G	C	.	.	MAF_USDA=1.667
NC_035079.1	81144087	.	G	T	.	.	MAF_USDA=2.5
NC_035079.1	81144097	.	T	G	.	.	MAF_USDA=16.667
NC_035079.1	81144103	.	C	A	.	.	MAF_USDA=19.643
NC_035079.1	81144104	.	A	T	.	.	MAF_USDA=19.643
NC_035079.1	81144106	.	A	G	.	.	MAF_USDA=19.643
NC_035079.1	81144140	.	C	T	.	.	MAF_USDA=1.667
NC_035079.1	81144141	.	G	A	.	.	MAF_USDA=19.643
NC_035079.1	81144182	.	A	T	.	.	MAF_USDA=11.207
NC_035079.1	81144183	.	A	T	.	.	MAF_USDA=12.931
NC_035079.1	81144188	.	A	T	.	.	MAF_USDA=9.483
NC_035079.1	81144201	.	G	A	.	.	MAF_USDA=1.695
NC_035079.1	81144244	.	C	A	.	.	MAF_USDA=4.237
NC_035079.1	81144258	.	T	A	.	.	MAF_USDA=3.39
NC_035079.1	81144259	.	A	G	.	.	MAF_USDA=3.39
NC_035079.1	81144283	.	A	T	.	.	MAF_USDA=1.695
NC_035079.1	81144298	.	C	T	.	.	MAF_USDA=10.417
NC_035079.1	81144386	.	A	G	.	.	MAF_INRAE=5.263
NC_035079.1	81144429	.	G	A	.	.	MAF_INRAE=5.263;MAF_USDA=5.932
NC_035079.1	81144441	.	G	A	.	.	MAF_USDA=8.434
NC_035079.1	81144462	.	T	C	.	.	MAF_INRAE=36.842;MAF_USDA=19.277
NC_035079.1	81144494	.	A	C	.	.	MAF_INRAE=25.949;MAF_USDA=39.881
NC_035079.1	81144573	.	A	G	.	.	MAF_USDA=5.085
NC_035079.1	81144627	.	G	A	.	.	MAF_USDA=1.695
NC_035079.1	81144645	.	A	T	.	.	MAF_INRAE=15.823;MAF_USDA=16.265
NC_035079.1	81144672	.	C	G	.	.	MAF_INRAE=35.443;MAF_USDA=36.31
NC_035079.1	81144770	.	T	A	.	.	MAF_USDA=4.167
NC_035079.1	81144779	.	C	T	.	.	MAF_INRAE=47.368;MAF_USDA=44.578
NC_035079.1	81145083	.	T	A	.	.	MAF_INRAE=1.667;MAF_USDA=3.333
NC_035079.1	81145108	.	C	A	.	.	MAF_INRAE=15.823;MAF_USDA=9.524
NC_035079.1	81145113	.	T	C	.	.	MAF_INRAE=1.667
NC_035079.1	81145137	.	T	G	.	.	MAF_INRAE=15.823;MAF_USDA=10.119
NC_035079.1	81145149	.	G	T	.	.	MAF_INRAE=5.263;MAF_USDA=1.667
NC_035079.1	81145164	.	A	G	.	.	MAF_INRAE=17.722;MAF_USDA=13.095
NC_035079.1	81145165	.	G	A	.	.	MAF_USDA=2.5
NC_035079.1	81145171	.	A	C	.	.	MAF_INRAE=45.57;MAF_USDA=36.905
NC_035079.1	81145220	.	G	A	.	.	MAF_USDA=20.833
NC_035079.1	81145261	.	T	G	.	.	MAF_INRAE=5.263;MAF_USDA=1.667
NC_035079.1	81145287	.	G	T	.	.	MAF_INRAE=9.494;MAF_USDA=14.583
NC_035079.1	81145295	.	C	T	.	.	MAF_INRAE=44.937;MAF_USDA=45.833
NC_035079.1	81145315	.	G	C	.	.	MAF_INRAE=41.772;MAF_USDA=43.452
NC_035079.1	81145325	.	A	T	.	.	MAF_INRAE=13.291
NC_035079.1	81145326	.	A	T	.	.	MAF_INRAE=40.0;MAF_USDA=20.238
NC_035079.1	81145327	.	A	T	.	.	MAF_INRAE=17.5;MAF_USDA=32.143
NC_035079.1	81145328	.	T	A	.	.	MAF_USDA=4.167
NC_035079.1	81145336	.	G	T	.	.	MAF_INRAE=31.013;MAF_USDA=17.262
NC_035079.1	81145337	.	T	G	.	.	MAF_USDA=1.667
NC_035079.1	81145358	.	C	T	.	.	MAF_USDA=2.5
NC_035079.1	81145404	.	A	C	.	.	MAF_INRAE=39.873;MAF_USDA=26.19
NC_035079.1	81145408	.	C	A	.	.	MAF_INRAE=13.333;MAF_USDA=13.095
NC_035079.1	81145409	.	C	T	.	.	MAF_USDA=1.667
NC_035079.1	81145419	.	C	A	.	.	MAF_INRAE=12.658;MAF_USDA=12.5
NC_035079.1	81145446	.	C	A	.	.	MAF_USDA=1.667
NC_035079.1	81145532	.	C	T	.	.	MAF_INRAE=5.263
NC_035079.1	81145536	.	C	A	.	.	MAF_USDA=3.333
NC_035079.1	81145566	.	C	A	.	.	MAF_INRAE=31.013;MAF_USDA=22.024
NC_035079.1	81145578	.	T	G	.	.	MAF_USDA=1.667
NC_035079.1	81145611	.	G	A	.	.	MAF_USDA=3.529
NC_035079.1	81145628	.	A	T	.	.	MAF_INRAE=12.658;MAF_USDA=3.279
NC_035079.1	81145779	.	T	G	.	.	MAF_INRAE=27.5;MAF_USDA=15.294
NC_035079.1	81145825	.	A	C	.	.	MAF_INRAE=21.053
NC_035079.1	81145846	.	G	C	.	.	MAF_USDA=2.459
NC_035079.1	81145884	.	A	G	.	.	MAF_USDA=3.279
NC_035079.1	81145888	.	G	C,A	.	.	MAF_INRAE=7.895
NC_035079.1	81145920	.	T	A	.	.	MAF_INRAE=2.5;MAF_USDA=29.412
NC_035079.1	81145924	.	T	A	.	.	MAF_USDA=5.738
NC_035079.1	81145934	.	C	T	.	.	MAF_INRAE=13.291;MAF_USDA=13.529
NC_035079.1	81145941	.	G	T	.	.	MAF_INRAE=29.747;MAF_USDA=20.588
NC_035079.1	81146000	.	A	T	.	.	MAF_USDA=1.639
NC_035079.1	81146112	.	C	A	.	.	MAF_USDA=1.639
NC_035079.1	81146168	.	A	G	.	.	MAF_USDA=4.918
NC_035079.1	81146239	.	T	G	.	.	MAF_USDA=1.639
NC_035079.1	81146272	.	G	T	.	.	MAF_USDA=6.25
NC_035079.1	81146273	.	G	T	.	.	MAF_INRAE=2.532
NC_035079.1	81146308	.	A	C	.	.	MAF_USDA=4.918
NC_035079.1	81146311	.	G	T	.	.	MAF_INRAE=36.709;MAF_USDA=30.588
NC_035079.1	81146318	.	A	G	.	.	MAF_USDA=2.459
NC_035079.1	81146382	.	T	C	.	.	MAF_INRAE=23.418;MAF_USDA=8.235
NC_035079.1	81146391	.	A	G	.	.	MAF_INRAE=19.167;MAF_USDA=4.098
NC_035079.1	81146410	.	G	T	.	.	MAF_USDA=2.459
NC_035079.1	81146435	.	G	A	.	.	MAF_USDA=2.459
NC_035079.1	81146463	.	T	G	.	.	MAF_USDA=2.459
NC_035079.1	81146523	.	G	T	.	.	MAF_INRAE=6.667;MAF_USDA=5.294
NC_035079.1	81146547	.	T	A	.	.	MAF_INRAE=21.667
NC_035079.1	81146549	.	A	T	.	.	MAF_INRAE=2.5
NC_035079.1	81146591	.	C	T	.	.	MAF_USDA=1.639
NC_035079.1	81146706	.	A	G	.	.	MAF_USDA=7.377
NC_035079.1	81146729	.	C	T	.	.	MAF_USDA=8.333
NC_035079.1	81146774	.	G	C	.	.	MAF_INRAE=23.333;MAF_USDA=15.574
NC_035079.1	81146829	.	G	A	.	.	MAF_INRAE=5.263
NC_035079.1	81146884	.	G	A	.	.	MAF_USDA=5.738
NC_035079.1	81146894	.	G	T	.	.	MAF_USDA=2.459
NC_035079.1	81146916	.	T	G	.	.	MAF_USDA=2.083
NC_035079.1	81147012	.	T	A	.	.	MAF_INRAE=12.5;MAF_USDA=13.095
NC_035079.1	81147024	.	C	T	.	.	MAF_USDA=4.167
NC_035079.1	81147070	.	G	T	.	.	MAF_USDA=2.5
NC_035079.1	81147092	.	G	A	.	.	MAF_USDA=11.765
NC_035079.1	81148790	.	T	A	.	.	MAF_USDA=1.639
NC_035079.1	81148797	.	T	C	.	.	MAF_USDA=11.475
NC_035079.1	81148800	.	T	G	.	.	MAF_USDA=6.471
NC_035079.1	81148809	.	C	A	.	.	MAF_USDA=2.459
NC_035079.1	81148811	.	T	C	.	.	MAF_INRAE=5.263;MAF_USDA=24.706
NC_035079.1	81148840	.	T	A	.	.	MAF_USDA=3.279
NC_035079.1	81148842	.	G	A	.	.	MAF_USDA=14.706
NC_035079.1	81148884	.	G	C	.	.	MAF_USDA=10.656
NC_035079.1	81148966	.	C	T	.	.	MAF_USDA=4.098
NC_035079.1	81148977	.	T	A	.	.	MAF_USDA=4.098
NC_035079.1	81148989	.	A	G	.	.	MAF_INRAE=27.848;MAF_USDA=32.941
NC_035079.1	81149001	.	T	G	.	.	MAF_INRAE=27.848;MAF_USDA=32.941
NC_035079.1	81149009	.	C	T	.	.	MAF_USDA=2.459
NC_035079.1	81149025	.	A	C	.	.	MAF_INRAE=43.671;MAF_USDA=20.0
NC_035079.1	81149029	.	A	C	.	.	MAF_USDA=1.639
NC_035079.1	81149095	.	G	A	.	.	MAF_INRAE=1.667;MAF_USDA=14.118
NC_035079.1	81149103	.	C	G	.	.	MAF_INRAE=4.167;MAF_USDA=13.934
NC_035079.1	81149107	.	T	C	.	.	MAF_INRAE=24.684;MAF_USDA=18.235
NC_035079.1	81149108	.	C	T	.	.	MAF_USDA=3.279
NC_035079.1	81149127	.	T	C	.	.	MAF_INRAE=10.526;MAF_USDA=41.765
NC_035079.1	81149131	.	C	T	.	.	MAF_USDA=15.574
NC_035079.1	81149147	.	C	A	.	.	MAF_INRAE=6.667;MAF_USDA=4.118
NC_035079.1	81149217	.	G	T	.	.	MAF_USDA=5.952
NC_035079.1	81151153	.	T	C	.	.	MAF_USDA=25.0
NC_035079.1	81151305	.	G	T	.	.	MAF_USDA=41.765
NC_035079.1	81151327	.	T	A	.	.	MAF_USDA=8.824
NC_035079.1	81151334	.	T	A	.	.	MAF_USDA=1.639
NC_035079.1	81151419	.	G	A	.	.	MAF_USDA=4.918
NC_035079.1	81151426	.	T	C	.	.	MAF_USDA=1.639
NC_035079.1	81151440	.	C	G	.	.	MAF_INRAE=5.0;MAF_USDA=8.824
NC_035079.1	81151458	.	G	T	.	.	MAF_INRAE=20.0
NC_035079.1	81151468	.	T	C	.	.	MAF_USDA=6.557
NC_035079.1	81151549	.	T	C	.	.	MAF_USDA=5.882
NC_035079.1	81151558	.	C	T	.	.	MAF_USDA=38.636
NC_035079.1	81151630	.	A	T	.	.	MAF_USDA=1.639
NC_035079.1	81151633	.	G	T	.	.	MAF_USDA=41.304
NC_035079.1	81151643	.	C	T	.	.	MAF_USDA=10.119
NC_035079.1	81151675	.	C	G	.	.	MAF_USDA=10.119
NC_035079.1	81151694	.	T	G	.	.	MAF_USDA=3.279
NC_035079.1	81151698	.	T	A	.	.	MAF_USDA=5.357
NC_035079.1	81151860	.	C	T	.	.	MAF_USDA=26.786
NC_035079.1	81151915	.	A	C	.	.	MAF_USDA=43.976
NC_035079.1	81151916	.	A	T	.	.	MAF_USDA=43.976
NC_035079.1	81151969	.	C	A	.	.	MAF_INRAE=21.053;MAF_USDA=45.238
NC_035079.1	81151999	.	C	T	.	.	MAF_INRAE=23.684;MAF_USDA=47.024
NC_035079.1	81152008	.	C	A	.	.	MAF_INRAE=21.053;MAF_USDA=47.024
NC_035079.1	81152048	.	C	T	.	.	MAF_USDA=48.214
NC_035079.1	81152094	.	A	G	.	.	MAF_USDA=10.119
NC_035079.1	81152115	.	A	C	.	.	MAF_USDA=36.957
NC_035079.1	81152144	.	G	A	.	.	MAF_USDA=43.478
NC_035079.1	81152187	.	G	C	.	.	MAF_USDA=32.609
NC_035079.1	81152279	.	G	T	.	.	MAF_USDA=10.87
NC_035079.1	81152360	.	A	G	.	.	MAF_USDA=41.667
NC_035079.1	81152426	.	A	T	.	.	MAF_USDA=35.417
NC_035079.1	81152427	.	G	T	.	.	MAF_USDA=12.5
NC_035079.1	81152441	.	T	A	.	.	MAF_USDA=33.333
NC_035079.1	81152486	.	T	C	.	.	MAF_USDA=33.333
NC_035079.1	81152503	.	G	T	.	.	MAF_USDA=35.417
NC_035079.1	81152652	.	T	C	.	.	MAF_USDA=29.167
NC_035079.1	81152660	.	A	C	.	.	MAF_USDA=4.237
NC_035079.1	81152663	.	A	T	.	.	MAF_USDA=45.181
NC_035079.1	81152716	.	T	A	.	.	MAF_USDA=7.229
NC_035079.1	81152737	.	C	A	.	.	MAF_INRAE=44.304;MAF_USDA=33.333
NC_035079.1	81152749	.	A	T	.	.	MAF_USDA=2.083
NC_035079.1	81152754	.	A	G	.	.	MAF_USDA=6.667
NC_035079.1	81152781	.	A	T	.	.	MAF_INRAE=31.646;MAF_USDA=41.071
NC_035079.1	81152791	.	C	A	.	.	MAF_INRAE=31.646;MAF_USDA=41.667
NC_035079.1	81152806	.	G	C	.	.	MAF_INRAE=31.646;MAF_USDA=41.176
NC_035079.1	81152818	.	C	A	.	.	MAF_USDA=1.639
NC_035079.1	81152850	.	C	G	.	.	MAF_USDA=1.639
NC_035079.1	81152893	.	T	C	.	.	MAF_INRAE=32.278;MAF_USDA=40.588
NC_035079.1	81152895	.	G	C	.	.	MAF_INRAE=14.167;MAF_USDA=11.176
NC_035079.1	81152902	.	C	T	.	.	MAF_USDA=3.279
NC_035079.1	81152922	.	T	A	.	.	MAF_USDA=1.639
NC_035079.1	81152931	.	A	T	.	.	MAF_INRAE=31.646;MAF_USDA=25.0
NC_035079.1	81152973	.	A	T	.	.	MAF_INRAE=21.053
NC_035079.1	81152990	.	C	A	.	.	MAF_INRAE=32.911;MAF_USDA=40.0
NC_035079.1	81153115	.	G	T	.	.	MAF_USDA=5.738
NC_035079.1	81153139	.	C	T	.	.	MAF_USDA=3.279
NC_035079.1	81153216	.	G	T	.	.	MAF_INRAE=12.658;MAF_USDA=11.176
NC_035079.1	81153218	.	G	T	.	.	MAF_USDA=2.459
NC_035079.1	81153264	.	T	A	.	.	MAF_INRAE=32.911;MAF_USDA=44.118
NC_035079.1	81153334	.	G	A	.	.	MAF_USDA=4.918
NC_035079.1	81153411	.	C	T	.	.	MAF_USDA=2.083
NC_035079.1	81153450	.	A	C	.	.	MAF_INRAE=44.304;MAF_USDA=44.706
NC_035079.1	81153533	.	T	A	.	.	MAF_INRAE=12.5
NC_035079.1	81153567	.	G	T	.	.	MAF_USDA=1.639
NC_035079.1	81153584	.	C	T	.	.	MAF_INRAE=1.667;MAF_USDA=7.647
NC_035079.1	81153588	.	G	A	.	.	MAF_INRAE=19.167;MAF_USDA=15.574
NC_035079.1	81153605	.	C	T	.	.	MAF_INRAE=11.392
NC_035079.1	81153638	.	A	G	.	.	MAF_INRAE=17.722;MAF_USDA=11.176
NC_035079.1	81153641	.	T	C	.	.	MAF_INRAE=1.667;MAF_USDA=7.059
NC_035079.1	81153663	.	A	G	.	.	MAF_INRAE=1.667
NC_035079.1	81153667	.	G	A	.	.	MAF_INRAE=1.667
NC_035079.1	81153694	.	A	C	.	.	MAF_INRAE=34.81;MAF_USDA=24.118
NC_035079.1	81153738	.	A	G	.	.	MAF_INRAE=10.0;MAF_USDA=7.059
NC_035079.1	81153745	.	C	A	.	.	MAF_USDA=2.083
NC_035079.1	81153789	.	G	T	.	.	MAF_INRAE=44.304;MAF_USDA=45.882
NC_035079.1	81153806	.	C	A	.	.	MAF_INRAE=8.228;MAF_USDA=9.412
NC_035079.1	81153843	.	C	T	.	.	MAF_USDA=4.098
NC_035079.1	81154574	.	T	C	.	.	MAF_USDA=43.75
NC_035079.1	81158763	.	A	G	.	.	MAF_INRAE=5.263;MAF_USDA=2.542
NC_035079.1	81158908	.	G	A	.	.	MAF_INRAE=5.263;MAF_USDA=12.5
NC_035079.1	81158933	.	G	A	.	.	MAF_INRAE=5.263;MAF_USDA=2.459
NC_035079.1	81159082	.	G	A	.	.	MAF_USDA=3.279
NC_035079.1	81159083	.	C	A	.	.	MAF_USDA=3.279
NC_035079.1	81159097	.	G	A	.	.	MAF_INRAE=11.392
NC_035079.1	81159098	.	G	A	.	.	MAF_INRAE=19.167;MAF_USDA=9.836
NC_035079.1	81159104	.	T	A	.	.	MAF_INRAE=18.333;MAF_USDA=9.836
NC_035079.1	81159112	.	G	T	.	.	MAF_INRAE=8.333
NC_035079.1	81159119	.	G	T	.	.	MAF_INRAE=13.924
NC_035079.1	81159148	.	C	T	.	.	MAF_USDA=3.279
NC_035079.1	81159227	.	G	A	.	.	MAF_USDA=3.279
NC_035079.1	81159299	.	C	G	.	.	MAF_USDA=4.706
NC_035079.1	81159325	.	C	A	.	.	MAF_USDA=1.639
NC_035079.1	81164180	.	T	A	.	.	MAF_INRAE=17.5;MAF_USDA=10.656
NC_035079.1	81164199	.	C	T	.	.	MAF_USDA=3.279
NC_035079.1	81164228	.	G	C	.	.	MAF_INRAE=2.532;MAF_USDA=8.235
NC_035079.1	81164307	.	G	T	.	.	MAF_USDA=2.083
NC_035079.1	81164370	.	T	A	.	.	MAF_USDA=1.639
NC_035079.1	81164377	.	G	A	.	.	MAF_USDA=8.333
NC_035079.1	81164494	.	GT	GG	.	.	MAF_USDA=43.478
NC_035079.1	81164496	.	T	G	.	.	MAF_INRAE=30.0
NC_035079.1	81164514	.	C	T	.	.	MAF_INRAE=8.333;MAF_USDA=4.706
NC_035079.1	81164563	.	C	T	.	.	MAF_INRAE=5.263
NC_035079.1	81164571	.	C	A	.	.	MAF_INRAE=1.667
NC_035079.1	81164733	.	A	G	.	.	MAF_USDA=1.639
NC_035079.1	81164747	.	G	T	.	.	MAF_USDA=1.639
NC_035079.1	81164870	.	A	T	.	.	MAF_INRAE=2.5;MAF_USDA=2.083
NC_035079.1	81164968	.	T	A	.	.	MAF_INRAE=36.076;MAF_USDA=38.824
NC_035079.1	81165199	.	C	T	.	.	MAF_USDA=1.639
NC_035079.1	81165245	.	C	T	.	.	MAF_USDA=1.639
NC_035079.1	81168375	.	G	C	.	.	MAF_USDA=25.0
NC_035079.1	81168433	.	T	C	.	.	MAF_USDA=6.667
NC_035079.1	81168440	.	C	T	.	.	MAF_USDA=5.833
NC_035079.1	81168454	.	G	A	.	.	MAF_INRAE=7.595;MAF_USDA=9.524
NC_035079.1	81168460	.	C	T	.	.	MAF_USDA=6.557
NC_035079.1	81168480	.	C	G	.	.	MAF_USDA=1.667
NC_035079.1	81168496	.	A	T	.	.	MAF_USDA=3.333
NC_035079.1	81168503	.	T	C	.	.	MAF_USDA=7.377
NC_035079.1	81168533	.	C	T	.	.	MAF_INRAE=15.789;MAF_USDA=5.738
NC_035079.1	81168535	.	G	C	.	.	MAF_INRAE=11.392;MAF_USDA=1.639
NC_035079.1	81168556	.	A	T	.	.	MAF_USDA=4.918
NC_035079.1	81168606	.	T	G	.	.	MAF_USDA=1.639
NC_035079.1	81168634	.	G	T	.	.	MAF_USDA=5.294
NC_035079.1	81168654	.	G	T	.	.	MAF_INRAE=16.667;MAF_USDA=4.918
NC_035079.1	81168660	.	C	T	.	.	MAF_INRAE=15.789;MAF_USDA=4.098
NC_035079.1	81168672	.	A	T	.	.	MAF_USDA=1.639
NC_035079.1	81168715	.	A	C	.	.	MAF_USDA=6.471
NC_035079.1	81168716	.	T	A	.	.	MAF_USDA=6.471
NC_035079.1	81168723	.	T	C	.	.	MAF_USDA=4.918
NC_035079.1	81168728	.	G	A	.	.	MAF_INRAE=2.632;MAF_USDA=4.098
NC_035079.1	81168744	.	A	C	.	.	MAF_USDA=4.918
NC_035079.1	81168767	.	T	C	.	.	MAF_INRAE=2.632;MAF_USDA=4.167
NC_035079.1	81168770	.	A	T	.	.	MAF_USDA=4.167
NC_035079.1	81168796	.	G	A	.	.	MAF_INRAE=12.025;MAF_USDA=2.459
NC_035079.1	81168806	.	C	A	.	.	MAF_USDA=1.639
NC_035079.1	81168817	.	C	T	.	.	MAF_INRAE=12.5
NC_035079.1	81168839	.	G	T	.	.	MAF_INRAE=19.167;MAF_USDA=11.475
NC_035079.1	81168855	.	G	A	.	.	MAF_USDA=19.672
NC_035079.1	81168914	.	G	A	.	.	MAF_USDA=18.824
NC_035079.1	81168918	.	A	T	.	.	MAF_USDA=18.824
NC_035079.1	81168919	.	A	G	.	.	MAF_USDA=18.824
NC_035079.1	81168963	.	C	G	.	.	MAF_USDA=1.639
NC_035079.1	81169024	.	A	G	.	.	MAF_USDA=10.417
NC_035079.1	81169070	.	C	A	.	.	MAF_INRAE=11.667
NC_035079.1	81169185	.	T	C	.	.	MAF_USDA=4.118
NC_035079.1	81174456	.	C	A	.	.	MAF_USDA=1.639
NC_035079.1	81174532	.	G	A	.	.	MAF_INRAE=5.263
NC_035079.1	81174535	.	T	C	.	.	MAF_USDA=12.5
NC_035079.1	81174536	.	A	C	.	.	MAF_USDA=2.5
NC_035079.1	81174548	.	T	C	.	.	MAF_USDA=14.118
NC_035079.1	81174549	.	T	G	.	.	MAF_USDA=12.941
NC_035079.1	81174553	.	C	A,G	.	.	MAF_INRAE=5.263;MAF_USDA=11.176
NC_035079.1	81174561	.	A	T	.	.	MAF_USDA=1.639
NC_035079.1	81174582	.	A	G	.	.	MAF_USDA=2.459
NC_035079.1	81174646	.	C	T	.	.	MAF_USDA=4.918
NC_035079.1	81174694	.	G	T	.	.	MAF_USDA=1.639
NC_035079.1	81174702	.	T	G	.	.	MAF_USDA=2.459
NC_035079.1	81174703	.	A	T	.	.	MAF_INRAE=9.167;MAF_USDA=15.882
NC_035079.1	81174704	.	A	T	.	.	MAF_USDA=5.738
NC_035079.1	81174710	.	C	A	.	.	MAF_INRAE=10.0;MAF_USDA=2.459
NC_035079.1	81174729	.	A	T	.	.	MAF_INRAE=42.105;MAF_USDA=32.353
NC_035079.1	81174758	.	C	A	.	.	MAF_USDA=12.353
NC_035079.1	81174766	.	C	A	.	.	MAF_USDA=2.459
NC_035079.1	81174774	.	A	T	.	.	MAF_INRAE=10.833
NC_035079.1	81174780	.	C	G	.	.	MAF_USDA=10.417
NC_035079.1	81174803	.	T	A	.	.	MAF_INRAE=10.759;MAF_USDA=8.929
NC_035079.1	81174817	.	G	A	.	.	MAF_USDA=2.5
NC_035079.1	81174904	.	G	T	.	.	MAF_INRAE=10.833
NC_035079.1	81174914	.	A	C	.	.	MAF_INRAE=8.333;MAF_USDA=44.706
NC_035079.1	81174951	.	C	A	.	.	MAF_INRAE=8.333;MAF_USDA=43.529
NC_035079.1	81175000	.	T	G	.	.	MAF_INRAE=45.57;MAF_USDA=34.118
NC_035079.1	81175001	.	G	T	.	.	MAF_USDA=3.279
NC_035079.1	81175020	.	C	G	.	.	MAF_INRAE=19.167;MAF_USDA=6.557
NC_035079.1	81175042	.	A	T	.	.	MAF_INRAE=24.684;MAF_USDA=31.25
NC_035079.1	81175209	.	T	A	.	.	MAF_INRAE=1.667
NC_035079.1	81175300	.	T	A	.	.	MAF_INRAE=29.114;MAF_USDA=15.294
NC_035079.1	81175301	.	G	T	.	.	MAF_INRAE=25.0;MAF_USDA=15.294
NC_035079.1	81175319	.	G	C	.	.	MAF_INRAE=15.789
NC_035079.1	81175341	.	A	T	.	.	MAF_INRAE=33.544;MAF_USDA=43.529
NC_035079.1	81175373	.	G	A	.	.	MAF_USDA=10.417
NC_035079.1	81175530	.	C	T	.	.	MAF_INRAE=17.089;MAF_USDA=12.048
NC_035079.1	81175541	.	T	C	.	.	MAF_USDA=4.237
NC_035079.1	81175599	.	T	A	.	.	MAF_USDA=16.667
NC_035079.1	81175616	.	C	A	.	.	MAF_INRAE=13.333
NC_035079.1	81175680	.	T	C	.	.	MAF_INRAE=18.987;MAF_USDA=46.471
NC_035079.1	81175702	.	G	A	.	.	MAF_INRAE=1.667
NC_035079.1	81175783	.	G	T	.	.	MAF_INRAE=10.759;MAF_USDA=8.235
NC_035079.1	81175825	.	A	G	.	.	MAF_INRAE=29.114;MAF_USDA=13.529
NC_035079.1	81175845	.	C	A	.	.	MAF_INRAE=37.342;MAF_USDA=27.647
NC_035079.1	81175897	.	C	T	.	.	MAF_USDA=3.279
NC_035079.1	81175931	.	G	A	.	.	MAF_INRAE=10.127;MAF_USDA=9.412
NC_035079.1	81175937	.	G	A	.	.	MAF_INRAE=26.316;MAF_USDA=9.412
NC_035079.1	81175948	.	C	T	.	.	MAF_USDA=11.176
NC_035079.1	81175950	.	G	A	.	.	MAF_USDA=37.5
NC_035079.1	81175977	.	A	G	.	.	MAF_USDA=33.333
NC_035079.1	81175985	.	G	A	.	.	MAF_INRAE=13.924
NC_035079.1	81175991	.	G	A	.	.	MAF_USDA=10.417
NC_035079.1	81175996	.	T	G	.	.	MAF_USDA=8.333
NC_035079.1	81176012	.	A	G	.	.	MAF_INRAE=16.667
NC_035079.1	81176023	.	A	T	.	.	MAF_USDA=44.706
NC_035079.1	81176043	.	C	T	.	.	MAF_USDA=6.557
NC_035079.1	81176049	.	C	G	.	.	MAF_USDA=9.836
NC_035079.1	81176119	.	T	C	.	.	MAF_USDA=4.098
NC_035079.1	81176158	.	C	T	.	.	MAF_INRAE=2.5
NC_035079.1	81176199	.	G	A	.	.	MAF_INRAE=43.671;MAF_USDA=23.529
NC_035079.1	81176254	.	A	T	.	.	MAF_USDA=4.918
NC_035079.1	81176289	.	A	G	.	.	MAF_INRAE=18.354;MAF_USDA=46.471
NC_035079.1	81176307	.	C	T	.	.	MAF_INRAE=19.167;MAF_USDA=10.0
NC_035079.1	81176396	.	G	T	.	.	MAF_INRAE=37.975;MAF_USDA=28.235
NC_035079.1	81176438	.	G	T	.	.	MAF_USDA=8.333
NC_035079.1	81176493	.	G	A	.	.	MAF_USDA=2.459
NC_035079.1	81176536	.	A	T	.	.	MAF_USDA=2.083
NC_035079.1	81176607	.	A	T	.	.	MAF_USDA=20.833
NC_035079.1	81176620	.	G	C	.	.	MAF_USDA=22.353
NC_035079.1	81176622	.	G	T	.	.	MAF_USDA=2.459
NC_035079.1	81176627	.	G	A	.	.	MAF_USDA=6.557
NC_035079.1	81176643	.	C	G	.	.	MAF_INRAE=2.5
NC_035079.1	81176657	.	C	A	.	.	MAF_USDA=12.941
NC_035079.1	81176663	.	C	T	.	.	MAF_USDA=9.412
NC_035079.1	81176717	.	C	T	.	.	MAF_USDA=8.333
NC_035079.1	81176740	.	C	A	.	.	MAF_USDA=2.459
NC_035079.1	81176798	.	G	C	.	.	MAF_USDA=4.098
NC_035079.1	81176804	.	C	T	.	.	MAF_USDA=1.639
NC_035079.1	81176880	.	C	T	.	.	MAF_INRAE=37.342;MAF_USDA=27.647
NC_035079.1	81176923	.	T	A	.	.	MAF_INRAE=1.667
NC_035079.1	81176926	.	A	T	.	.	MAF_USDA=8.333
NC_035079.1	81176944	.	A	C	.	.	MAF_USDA=12.295
NC_035079.1	81176970	.	A	T	.	.	MAF_INRAE=37.975;MAF_USDA=41.667
NC_035079.1	81177002	.	C	G	.	.	MAF_INRAE=18.987;MAF_USDA=14.118
NC_035079.1	81177015	.	C	T	.	.	MAF_USDA=1.639
NC_035079.1	81177054	.	A	C	.	.	MAF_USDA=1.639
NC_035079.1	81177064	.	C	A	.	.	MAF_USDA=4.098
NC_035079.1	81177093	.	C	G	.	.	MAF_USDA=4.098
NC_035079.1	81177098	.	G	T	.	.	MAF_INRAE=5.833;MAF_USDA=5.738
NC_035079.1	81177109	.	A	T	.	.	MAF_INRAE=19.167;MAF_USDA=6.557
NC_035079.1	81177122	.	C	A	.	.	MAF_INRAE=19.167;MAF_USDA=6.557
NC_035079.1	81177164	.	C	A	.	.	MAF_INRAE=10.0
NC_035079.1	81177169	.	C	T	.	.	MAF_INRAE=37.975;MAF_USDA=28.235
NC_035079.1	81177186	.	C	T	.	.	MAF_INRAE=1.667;MAF_USDA=1.639
NC_035079.1	81177189	.	C	T	.	.	MAF_USDA=14.706
NC_035079.1	81177212	.	G	A	.	.	MAF_USDA=2.083
NC_035079.1	81177217	.	C	A	.	.	MAF_INRAE=7.5;MAF_USDA=1.639
NC_035079.1	81177252	.	G	A	.	.	MAF_INRAE=36.709;MAF_USDA=28.235
NC_035079.1	81177302	.	G	T	.	.	MAF_INRAE=36.076
NC_035079.1	81177570	.	A	G	.	.	MAF_USDA=1.639
NC_035079.1	81177641	.	G	T	.	.	MAF_USDA=3.279
NC_035079.1	81177684	.	T	A	.	.	MAF_INRAE=15.789;MAF_USDA=12.5
NC_035079.1	81177698	.	C	T	.	.	MAF_USDA=12.5
NC_035079.1	81177700	.	C	T	.	.	MAF_USDA=12.5
NC_035079.1	81177761	.	A	T	.	.	MAF_USDA=22.917
NC_035079.1	81177846	.	G	A	.	.	MAF_INRAE=13.333
NC_035079.1	81177870	.	G	T	.	.	MAF_USDA=2.459
NC_035079.1	81177891	.	C	T	.	.	MAF_INRAE=24.167;MAF_USDA=8.824
NC_035079.1	81177947	.	C	A	.	.	MAF_INRAE=4.167
NC_035079.1	81177997	.	C	G	.	.	MAF_INRAE=9.167;MAF_USDA=4.167
NC_035079.1	81178155	.	G	A	.	.	MAF_INRAE=5.263
NC_035079.1	81178249	.	C	T	.	.	MAF_INRAE=18.333;MAF_USDA=13.115
NC_035079.1	81178294	.	T	A	.	.	MAF_USDA=2.542
NC_035079.1	81178311	.	T	C	.	.	MAF_INRAE=42.105
NC_035079.1	81178321	.	C	T	.	.	MAF_USDA=41.667
NC_035079.1	81178326	.	C	G	.	.	MAF_USDA=10.417
NC_035079.1	81178328	.	A	G	.	.	MAF_USDA=10.417
NC_035079.1	81178395	.	T	G	.	.	MAF_INRAE=15.789
NC_035079.1	81179292	.	C	A	.	.	MAF_USDA=3.333
NC_035079.1	81179493	.	A	T	.	.	MAF_INRAE=10.759;MAF_USDA=8.824
NC_035079.1	81179494	.	T	A	.	.	MAF_INRAE=5.833;MAF_USDA=8.824
NC_035079.1	81179500	.	C	A	.	.	MAF_INRAE=43.671;MAF_USDA=10.417
NC_035079.1	81179506	.	A	C	.	.	MAF_USDA=1.639
NC_035079.1	81179522	.	G	A	.	.	MAF_INRAE=19.167;MAF_USDA=11.475
NC_035079.1	81179543	.	T	G	.	.	MAF_USDA=3.012
NC_035079.1	81179555	.	C	T	.	.	MAF_USDA=3.333
NC_035079.1	81179557	.	C	T	.	.	MAF_USDA=8.333
NC_035079.1	81179800	.	A	G	.	.	MAF_USDA=47.917
NC_035079.1	81182115	.	C	T	.	.	MAF_USDA=6.522
NC_035079.1	81182263	.	T	G	.	.	MAF_INRAE=26.316
NC_035079.1	81182344	.	C	G	.	.	MAF_INRAE=36.842;MAF_USDA=12.5
NC_035079.1	81182553	.	A	T	.	.	MAF_USDA=37.5
NC_035079.1	81182570	.	C	A	.	.	MAF_USDA=22.917
NC_035079.1	81182575	.	A	C	.	.	MAF_USDA=20.833
NC_035079.1	81182597	.	A	C	.	.	MAF_USDA=41.667
NC_035079.1	81185780	.	A	T	.	.	MAF_USDA=4.167
NC_035079.1	81185782	.	T	C	.	.	MAF_USDA=43.75
NC_035079.1	81185798	.	T	C	.	.	MAF_USDA=3.279
NC_035079.1	81185799	.	T	A	.	.	MAF_USDA=10.417
NC_035079.1	81185813	.	T	C	.	.	MAF_USDA=4.098
NC_035079.1	81185829	.	A	G	.	.	MAF_USDA=10.417
NC_035079.1	81185848	.	C	A	.	.	MAF_USDA=23.214
NC_035079.1	81185865	.	AG	AT	.	.	MAF_USDA=41.667
NC_035079.1	81185904	.	T	G	.	.	MAF_USDA=6.557
NC_035079.1	81185931	.	T	A	.	.	MAF_USDA=1.639
NC_035079.1	81185965	.	C	A	.	.	MAF_USDA=3.279
NC_035079.1	81185980	.	C	A	.	.	MAF_INRAE=2.5
NC_035079.1	81186001	.	A	T	.	.	MAF_INRAE=43.671;MAF_USDA=10.417
NC_035079.1	81186017	.	T	G	.	.	MAF_USDA=2.459
NC_035079.1	81186023	.	C	A	.	.	MAF_INRAE=6.667;MAF_USDA=9.836
NC_035079.1	81186024	.	G	A	.	.	MAF_INRAE=19.167;MAF_USDA=6.557
NC_035079.1	81186025	.	G	T	.	.	MAF_INRAE=11.392
NC_035079.1	81186121	.	T	A	.	.	MAF_INRAE=18.354;MAF_USDA=47.647
NC_035079.1	81186215	.	C	T	.	.	MAF_USDA=2.5
NC_035079.1	81186216	.	A	G	.	.	MAF_INRAE=36.842;MAF_USDA=12.5
NC_035079.1	81186270	.	T	G	.	.	MAF_USDA=1.667
NC_035079.1	81191992	.	A	T	.	.	MAF_INRAE=15.789
NC_035079.1	81192035	.	C	G	.	.	MAF_INRAE=31.579
NC_035079.1	81192041	.	G	C	.	.	MAF_INRAE=31.579
NC_035079.1	81192062	.	A	G	.	.	MAF_USDA=8.333
NC_035079.1	81192169	.	G	C	.	.	MAF_USDA=6.25
NC_035079.1	81192214	.	G	T	.	.	MAF_INRAE=19.167;MAF_USDA=6.667
NC_035079.1	81192279	.	G	C	.	.	MAF_USDA=1.639
NC_035079.1	81192337	.	C	T	.	.	MAF_USDA=2.459
NC_035079.1	81192378	.	T	C	.	.	MAF_USDA=8.333
NC_035079.1	81192380	.	T	C	.	.	MAF_USDA=8.333
NC_035079.1	81192384	.	T	A	.	.	MAF_USDA=2.941
NC_035079.1	81192495	.	C	T	.	.	MAF_USDA=6.25
NC_035079.1	81192553	.	C	T	.	.	MAF_INRAE=8.228;MAF_USDA=7.059
NC_035079.1	81192581	.	A	G	.	.	MAF_INRAE=10.833;MAF_USDA=20.588
NC_035079.1	81192587	.	T	C	.	.	MAF_INRAE=7.595;MAF_USDA=6.471
NC_035079.1	81192596	.	G	A	.	.	MAF_USDA=10.588
NC_035079.1	81192613	.	C	T	.	.	MAF_INRAE=8.228;MAF_USDA=7.059
NC_035079.1	81192715	.	G	A	.	.	MAF_INRAE=10.833
NC_035079.1	81192776	.	T	C	.	.	MAF_USDA=2.459
NC_035079.1	81192788	.	G	C	.	.	MAF_INRAE=31.579;MAF_USDA=30.0
NC_035079.1	81192797	.	T	C	.	.	MAF_USDA=1.639
NC_035079.1	81192823	.	T	C	.	.	MAF_USDA=17.059
NC_035079.1	81192837	.	A	G	.	.	MAF_USDA=39.583
NC_035079.1	81192843	.	G	T	.	.	MAF_USDA=41.304
NC_035079.1	81192846	.	C	T	.	.	MAF_USDA=39.13
NC_035079.1	81193012	.	C	T	.	.	MAF_USDA=9.167
NC_035079.1	81194931	.	T	G	.	.	MAF_USDA=9.016
NC_035079.1	81194934	.	T	C	.	.	MAF_INRAE=6.667
NC_035079.1	81194943	.	C	T	.	.	MAF_INRAE=3.333
NC_035079.1	81195067	.	T	A	.	.	MAF_USDA=41.667
NC_035079.1	81195068	.	A	G	.	.	MAF_USDA=35.417
NC_035079.1	81195077	.	C	T	.	.	MAF_USDA=37.5
NC_035079.1	81195080	.	G	A	.	.	MAF_INRAE=9.167;MAF_USDA=45.833
NC_035079.1	81195086	.	G	C	.	.	MAF_USDA=8.333
NC_035079.1	81195095	.	A	C	.	.	MAF_INRAE=7.5;MAF_USDA=16.471
NC_035079.1	81195198	.	T	A	.	.	MAF_USDA=3.279
NC_035079.1	81195290	.	G	T	.	.	MAF_USDA=1.639
NC_035079.1	81195381	.	A	T	.	.	MAF_INRAE=37.342;MAF_USDA=47.647
NC_035079.1	81195411	.	G	C	.	.	MAF_USDA=5.0
NC_035079.1	81195539	.	A	T	.	.	MAF_USDA=11.176
NC_035079.1	81195621	.	A	C	.	.	MAF_USDA=13.934
NC_035079.1	81195689	.	A	G	.	.	MAF_INRAE=1.667
NC_035079.1	81195704	.	C	G	.	.	MAF_USDA=26.19
NC_035079.1	81195757	.	C	T	.	.	MAF_USDA=3.279
NC_035079.1	81195766	.	T	A	.	.	MAF_USDA=7.377
NC_035079.1	81195878	.	T	C	.	.	MAF_USDA=8.333
NC_035079.1	81195898	.	G	T	.	.	MAF_USDA=5.882
NC_035079.1	81195916	.	C	T	.	.	MAF_INRAE=6.667;MAF_USDA=1.639
NC_035079.1	81195944	.	C	G	.	.	MAF_INRAE=42.405;MAF_USDA=25.882
NC_035079.1	81195950	.	A	T	.	.	MAF_INRAE=15.789
NC_035079.1	81195975	.	T	G	.	.	MAF_USDA=6.557
NC_035079.1	81195978	.	G	T	.	.	MAF_USDA=6.557
NC_035079.1	81196045	.	G	A	.	.	MAF_INRAE=1.667
NC_035079.1	81196087	.	A	T	.	.	MAF_INRAE=1.667
NC_035079.1	81196144	.	C	T	.	.	MAF_USDA=4.918
NC_035079.1	81196146	.	G	A	.	.	MAF_USDA=2.459
NC_035079.1	81196147	.	A	T	.	.	MAF_USDA=2.459
NC_035079.1	81196222	.	G	A	.	.	MAF_INRAE=13.924
NC_035079.1	81196234	.	T	C	.	.	MAF_USDA=4.098
NC_035079.1	81196301	.	T	C	.	.	MAF_INRAE=13.333
NC_035079.1	81196306	.	A	C	.	.	MAF_USDA=6.25
NC_035079.1	81196317	.	T	G	.	.	MAF_INRAE=20.833
NC_035079.1	81196321	.	G	T	.	.	MAF_USDA=17.857
NC_035079.1	81196360	.	C	T	.	.	MAF_INRAE=18.987;MAF_USDA=16.471
NC_035079.1	81196373	.	A	T	.	.	MAF_INRAE=36.709;MAF_USDA=50.0
NC_035079.1	81196410	.	A	T	.	.	MAF_INRAE=13.924
NC_035079.1	81196420	.	T	A	.	.	MAF_INRAE=13.924
NC_035079.1	81196486	.	G	C	.	.	MAF_USDA=3.279
NC_035079.1	81196567	.	T	C	.	.	MAF_INRAE=13.924
NC_035079.1	81196601	.	T	A	.	.	MAF_USDA=2.459
NC_035079.1	81196625	.	C	A	.	.	MAF_INRAE=6.667
NC_035079.1	81196629	.	G	A	.	.	MAF_INRAE=10.759;MAF_USDA=8.235
NC_035079.1	81196660	.	G	A	.	.	MAF_INRAE=43.671;MAF_USDA=28.824
NC_035079.1	81196699	.	G	A	.	.	MAF_INRAE=18.987;MAF_USDA=17.059
NC_035079.1	81196709	.	A	T	.	.	MAF_INRAE=15.789
NC_035079.1	81196742	.	G	A	.	.	MAF_USDA=15.294
NC_035079.1	81196776	.	C	A	.	.	MAF_USDA=1.639
NC_035079.1	81196793	.	G	T	.	.	MAF_USDA=4.098
NC_035079.1	81196794	.	G	A	.	.	MAF_USDA=15.294
NC_035079.1	81196852	.	T	A	.	.	MAF_INRAE=44.304;MAF_USDA=31.765
NC_035079.1	81196860	.	G	C	.	.	MAF_INRAE=22.785;MAF_USDA=47.647
NC_035079.1	81196874	.	G	A	.	.	MAF_INRAE=2.532
NC_035079.1	81196957	.	T	G	.	.	MAF_INRAE=47.5;MAF_USDA=31.176
NC_035079.1	81197042	.	G	A	.	.	MAF_INRAE=44.304;MAF_USDA=31.765
NC_035079.1	81197063	.	T	C	.	.	MAF_INRAE=13.924
NC_035079.1	81197073	.	G	T	.	.	MAF_INRAE=2.5
NC_035079.1	81197080	.	T	A	.	.	MAF_USDA=10.417
NC_035079.1	81197090	.	A	T	.	.	MAF_INRAE=4.167
NC_035079.1	81197176	.	G	T	.	.	MAF_USDA=3.279
NC_035079.1	81197185	.	G	A	.	.	MAF_USDA=4.918
NC_035079.1	81197227	.	G	T	.	.	MAF_USDA=1.639
NC_035079.1	81197277	.	T	G	.	.	MAF_INRAE=13.924
NC_035079.1	81197312	.	T	C	.	.	MAF_USDA=2.459
NC_035079.1	81197365	.	C	A	.	.	MAF_USDA=3.279
NC_035079.1	81197373	.	C	T	.	.	MAF_USDA=2.459
NC_035079.1	81197390	.	C	A	.	.	MAF_USDA=2.083
NC_035079.1	81198385	.	C	T	.	.	MAF_USDA=2.542
NC_035079.1	81198418	.	G	T	.	.	MAF_INRAE=2.5;MAF_USDA=1.667
NC_035079.1	81198444	.	A	G	.	.	MAF_INRAE=10.833
NC_035079.1	81198453	.	T	C	.	.	MAF_USDA=12.5
NC_035079.1	81198455	.	G	A	.	.	MAF_USDA=2.5
NC_035079.1	81198512	.	G	T	.	.	MAF_INRAE=10.759;MAF_USDA=1.639
NC_035079.1	81198556	.	C	A	.	.	MAF_USDA=1.639
NC_035079.1	81198557	.	G	C	.	.	MAF_INRAE=17.089;MAF_USDA=1.639
NC_035079.1	81198558	.	G	A	.	.	MAF_USDA=1.639
NC_035079.1	81198580	.	T	C	.	.	MAF_USDA=3.279
NC_035079.1	81198632	.	G	C	.	.	MAF_USDA=1.667
NC_035079.1	81198651	.	A	G	.	.	MAF_USDA=6.557
NC_035079.1	81198658	.	A	T	.	.	MAF_USDA=8.333
NC_035079.1	81198664	.	A	G	.	.	MAF_USDA=1.639
NC_035079.1	81198777	.	G	A	.	.	MAF_INRAE=18.354;MAF_USDA=15.882
NC_035079.1	81198830	.	A	G	.	.	MAF_USDA=4.918
NC_035079.1	81198912	.	T	G	.	.	MAF_INRAE=15.789
NC_035079.1	81199030	.	T	G	.	.	MAF_INRAE=2.532
NC_035079.1	81199104	.	G	A	.	.	MAF_INRAE=10.759
NC_035079.1	81199248	.	G	C	.	.	MAF_INRAE=1.667;MAF_USDA=1.639
NC_035079.1	81199310	.	C	T	.	.	MAF_INRAE=12.025;MAF_USDA=1.639
NC_035079.1	81199465	.	G	A	.	.	MAF_INRAE=11.392
NC_035079.1	81199512	.	G	A	.	.	MAF_USDA=6.557
NC_035079.1	81199710	.	C	T	.	.	MAF_USDA=1.639
NC_035079.1	81199713	.	A	C	.	.	MAF_INRAE=5.263
NC_035079.1	81199743	.	A	G	.	.	MAF_USDA=4.098
NC_035079.1	81199747	.	G	T	.	.	MAF_USDA=4.098
NC_035079.1	81199751	.	A	G	.	.	MAF_INRAE=20.253;MAF_USDA=15.294
NC_035079.1	81199772	.	C	T	.	.	MAF_INRAE=22.785;MAF_USDA=17.059
NC_035079.1	81199797	.	A	T	.	.	MAF_USDA=7.377
NC_035079.1	81199799	.	A	T	.	.	MAF_USDA=3.279
NC_035079.1	81199823	.	C	T	.	.	MAF_USDA=2.083
NC_035079.1	81199883	.	C	T	.	.	MAF_INRAE=20.253;MAF_USDA=17.647
NC_035079.1	81199967	.	A	T	.	.	MAF_USDA=3.279
NC_035079.1	81199973	.	G	A	.	.	MAF_USDA=3.279
NC_035079.1	81200000	.	C	T	.	.	MAF_USDA=3.279
NC_035079.1	81200004	.	C	T	.	.	MAF_USDA=3.279
NC_035079.1	81200013	.	A	G	.	.	MAF_USDA=3.279
NC_035079.1	81200019	.	T	A	.	.	MAF_USDA=1.639
NC_035079.1	81200069	.	C	G	.	.	MAF_USDA=10.417
NC_035079.1	81200103	.	G	A	.	.	MAF_INRAE=18.987;MAF_USDA=16.471
NC_035079.1	81200210	.	T	A	.	.	MAF_USDA=3.279
NC_035079.1	81200219	.	C	A	.	.	MAF_USDA=4.918
NC_035079.1	81200220	.	G	A	.	.	MAF_INRAE=41.139;MAF_USDA=42.941
NC_035079.1	81200262	.	A	T	.	.	MAF_USDA=3.279
NC_035079.1	81200374	.	T	C	.	.	MAF_INRAE=39.873;MAF_USDA=35.882
NC_035079.1	81200447	.	C	T	.	.	MAF_INRAE=22.152;MAF_USDA=18.824
NC_035079.1	81200482	.	T	G	.	.	MAF_INRAE=11.392;MAF_USDA=8.333
NC_035079.1	81200484	.	C	A	.	.	MAF_USDA=1.639
NC_035079.1	81200487	.	T	G	.	.	MAF_USDA=15.882
NC_035079.1	81200500	.	T	G	.	.	MAF_USDA=1.639
NC_035079.1	81200524	.	G	A	.	.	MAF_USDA=5.738
NC_035079.1	81200598	.	C	T	.	.	MAF_INRAE=6.667
NC_035079.1	81200678	.	C	T	.	.	MAF_INRAE=1.667
NC_035079.1	81200683	.	C	T	.	.	MAF_INRAE=20.253;MAF_USDA=9.016
NC_035079.1	81200703	.	G	A	.	.	MAF_INRAE=4.167;MAF_USDA=1.639
NC_035079.1	81200720	.	T	C	.	.	MAF_INRAE=18.987;MAF_USDA=15.882
NC_035079.1	81200751	.	G	T	.	.	MAF_USDA=13.529
NC_035079.1	81200770	.	G	A	.	.	MAF_USDA=8.333
NC_035079.1	81200877	.	A	G	.	.	MAF_INRAE=10.833;MAF_USDA=24.118
NC_035079.1	81200901	.	A	G	.	.	MAF_USDA=3.279
NC_035079.1	81200905	.	C	T	.	.	MAF_USDA=3.279
NC_035079.1	81200916	.	T	C	.	.	MAF_USDA=1.639
NC_035079.1	81200967	.	G	A	.	.	MAF_INRAE=18.354;MAF_USDA=14.118
NC_035079.1	81200968	.	C	T	.	.	MAF_USDA=8.333
NC_035079.1	81201008	.	C	A	.	.	MAF_INRAE=11.392;MAF_USDA=1.639
NC_035079.1	81201072	.	T	C	.	.	MAF_USDA=4.098
NC_035079.1	81201077	.	C	T	.	.	MAF_USDA=1.639
NC_035079.1	81201082	.	T	C	.	.	MAF_INRAE=12.025
NC_035079.1	81201107	.	C	G	.	.	MAF_INRAE=20.0;MAF_USDA=7.377
NC_035079.1	81201121	.	G	T	.	.	MAF_INRAE=25.949;MAF_USDA=18.235
NC_035079.1	81201198	.	C	T	.	.	MAF_USDA=5.738
NC_035079.1	81201209	.	G	A	.	.	MAF_INRAE=18.987;MAF_USDA=15.882
NC_035079.1	81201213	.	C	T	.	.	MAF_INRAE=15.789
NC_035079.1	81201220	.	A	G	.	.	MAF_INRAE=11.392
NC_035079.1	81201226	.	G	A	.	.	MAF_INRAE=3.797
NC_035079.1	81201295	.	G	T	.	.	MAF_INRAE=15.789;MAF_USDA=1.639
NC_035079.1	81201362	.	G	C	.	.	MAF_USDA=14.583
NC_035079.1	81201410	.	C	T	.	.	MAF_USDA=37.5
NC_035079.1	81201529	.	T	A	.	.	MAF_USDA=26.087
NC_035079.1	81201583	.	A	G	.	.	MAF_USDA=47.826
NC_035079.1	81201589	.	G	C	.	.	MAF_USDA=50.0
NC_035079.1	81201659	.	C	T	.	.	MAF_USDA=37.5
NC_035079.1	81201879	.	C	T	.	.	MAF_USDA=13.043
NC_035079.1	81201946	.	T	G	.	.	MAF_USDA=15.217
NC_035079.1	81201965	.	G	A	.	.	MAF_USDA=39.13
NC_035079.1	81202078	.	A	G	.	.	MAF_USDA=4.098
NC_035079.1	81202085	.	A	T	.	.	MAF_INRAE=19.167;MAF_USDA=24.118
NC_035079.1	81202134	.	C	T	.	.	MAF_INRAE=11.392;MAF_USDA=8.197
NC_035079.1	81202153	.	C	T	.	.	MAF_INRAE=11.392;MAF_USDA=1.639
NC_035079.1	81202154	.	G	A	.	.	MAF_USDA=9.412
NC_035079.1	81202164	.	T	G	.	.	MAF_USDA=2.459
NC_035079.1	81202184	.	A	T	.	.	MAF_USDA=5.738
NC_035079.1	81202187	.	A	G	.	.	MAF_INRAE=49.167;MAF_USDA=36.471
NC_035079.1	81202219	.	T	C	.	.	MAF_USDA=5.738
NC_035079.1	81202297	.	G	A	.	.	MAF_USDA=1.639
NC_035079.1	81202330	.	G	C	.	.	MAF_INRAE=36.842;MAF_USDA=15.294
NC_035079.1	81202364	.	T	G	.	.	MAF_USDA=4.098
NC_035079.1	81202384	.	A	T	.	.	MAF_USDA=2.5
NC_035079.1	81202390	.	T	C	.	.	MAF_INRAE=36.842;MAF_USDA=16.071
NC_035079.1	81202432	.	T	A	.	.	MAF_USDA=4.31
NC_035079.1	81202435	.	A	T	.	.	MAF_USDA=2.586
NC_035079.1	81202563	.	T	G	.	.	MAF_USDA=17.857
NC_035079.1	81202579	.	T	G	.	.	MAF_USDA=10.0
NC_035079.1	81202580	.	T	G	.	.	MAF_USDA=33.333
NC_035079.1	81202590	.	T	G	.	.	MAF_USDA=12.353
NC_035079.1	81202592	.	A	T	.	.	MAF_USDA=8.235
NC_035079.1	81202601	.	T	G	.	.	MAF_USDA=31.967
NC_035079.1	81202608	.	G	T	.	.	MAF_USDA=6.557
NC_035079.1	81202617	.	G	T	.	.	MAF_INRAE=5.0;MAF_USDA=8.235
NC_035079.1	81202653	.	G	T	.	.	MAF_USDA=6.25
NC_035079.1	81202688	.	T	A	.	.	MAF_USDA=8.333
NC_035079.1	81202689	.	T	G	.	.	MAF_USDA=10.417
NC_035079.1	81202696	.	G	A	.	.	MAF_USDA=2.5
NC_035079.1	81202698	.	T	G	.	.	MAF_USDA=2.5
NC_035079.1	81202723	.	G	C	.	.	MAF_INRAE=36.842;MAF_USDA=14.754
NC_035079.1	81202729	.	G	A	.	.	MAF_USDA=3.279
NC_035079.1	81202776	.	T	A	.	.	MAF_USDA=3.279
NC_035079.1	81202803	.	G	A	.	.	MAF_USDA=17.647
NC_035079.1	81202821	.	G	C	.	.	MAF_USDA=4.098
NC_035079.1	81202822	.	C	G	.	.	MAF_USDA=10.588
NC_035079.1	81202830	.	A	G	.	.	MAF_INRAE=15.789
NC_035079.1	81202838	.	A	G	.	.	MAF_INRAE=10.759
NC_035079.1	81202871	.	G	T	.	.	MAF_USDA=4.918
NC_035079.1	81202887	.	A	C	.	.	MAF_USDA=4.098
NC_035079.1	81202895	.	G	T	.	.	MAF_USDA=3.279
NC_035079.1	81202899	.	C	T	.	.	MAF_INRAE=46.835;MAF_USDA=38.235
NC_035079.1	81202909	.	C	T	.	.	MAF_INRAE=1.667;MAF_USDA=25.294
NC_035079.1	81202916	.	C	T	.	.	MAF_INRAE=21.053;MAF_USDA=32.941
NC_035079.1	81202954	.	A	T	.	.	MAF_USDA=1.639
NC_035079.1	81202960	.	T	A	.	.	MAF_USDA=1.639
NC_035079.1	81202968	.	A	C	.	.	MAF_INRAE=18.987;MAF_USDA=15.882
NC_035079.1	81203012	.	G	A	.	.	MAF_USDA=5.738
NC_035079.1	81203113	.	T	G	.	.	MAF_USDA=4.098
NC_035079.1	81203138	.	A	T	.	.	MAF_USDA=6.557
NC_035079.1	81203156	.	G	T	.	.	MAF_USDA=4.098
NC_035079.1	81203162	.	C	T	.	.	MAF_USDA=6.557
NC_035079.1	81203168	.	G	A	.	.	MAF_INRAE=5.263
NC_035079.1	81203303	.	G	T	.	.	MAF_USDA=2.542
NC_035079.1	81203372	.	G	T	.	.	MAF_INRAE=26.582;MAF_USDA=18.824
NC_035079.1	81203377	.	T	G	.	.	MAF_USDA=3.279
NC_035079.1	81203378	.	C	A	.	.	MAF_INRAE=19.167;MAF_USDA=6.557
NC_035079.1	81203404	.	G	A	.	.	MAF_USDA=3.279
NC_035079.1	81203467	.	C	G	.	.	MAF_USDA=5.738
NC_035079.1	81203473	.	C	A	.	.	MAF_INRAE=10.759;MAF_USDA=8.197
NC_035079.1	81203490	.	A	G	.	.	MAF_USDA=1.639
NC_035079.1	81203497	.	G	C	.	.	MAF_USDA=7.377
NC_035079.1	81203527	.	G	C	.	.	MAF_INRAE=1.667
NC_035079.1	81203587	.	T	G	.	.	MAF_USDA=11.475
NC_035079.1	81203600	.	C	A	.	.	MAF_USDA=5.738
NC_035079.1	81203737	.	C	A	.	.	MAF_INRAE=19.167;MAF_USDA=22.941
NC_035079.1	81203754	.	A	T	.	.	MAF_USDA=8.235
NC_035079.1	81203793	.	G	A	.	.	MAF_USDA=4.918
NC_035079.1	81203826	.	A	G	.	.	MAF_INRAE=10.127;MAF_USDA=9.016
NC_035079.1	81203831	.	G	A	.	.	MAF_USDA=4.098
NC_035079.1	81203878	.	A	T	.	.	MAF_USDA=8.333
NC_035079.1	81203884	.	G	A	.	.	MAF_USDA=10.417
NC_035079.1	81203911	.	A	G	.	.	MAF_INRAE=10.759
NC_035079.1	81203980	.	A	T	.	.	MAF_INRAE=1.667
NC_035079.1	81204005	.	G	A	.	.	MAF_INRAE=10.833;MAF_USDA=8.333
NC_035079.1	81204044	.	A	T	.	.	MAF_USDA=35.417
NC_035079.1	81204055	.	G	A	.	.	MAF_INRAE=5.263;MAF_USDA=8.197
NC_035079.1	81204084	.	A	C	.	.	MAF_INRAE=10.0;MAF_USDA=8.333
NC_035079.1	81204110	.	A	T	.	.	MAF_USDA=3.279
NC_035079.1	81204126	.	T	G	.	.	MAF_USDA=6.25
NC_035079.1	81204128	.	T	C	.	.	MAF_INRAE=5.263;MAF_USDA=29.412
NC_035079.1	81204178	.	C	A	.	.	MAF_INRAE=10.833;MAF_USDA=8.333
NC_035079.1	81204312	.	C	T	.	.	MAF_USDA=4.918
NC_035079.1	81204324	.	A	G	.	.	MAF_USDA=4.918
NC_035079.1	81204347	.	C	T	.	.	MAF_USDA=4.918
NC_035079.1	81204353	.	C	T	.	.	MAF_INRAE=5.263
NC_035079.1	81204458	.	C	A	.	.	MAF_USDA=2.459
NC_035079.1	81204471	.	T	C	.	.	MAF_USDA=2.459
NC_035079.1	81204482	.	A	G	.	.	MAF_USDA=3.279
NC_035079.1	81204510	.	A	G	.	.	MAF_USDA=3.279
NC_035079.1	81204511	.	T	A	.	.	MAF_INRAE=15.789;MAF_USDA=27.647
NC_035079.1	81204757	.	C	T	.	.	MAF_INRAE=1.667
NC_035079.1	81204846	.	A	G	.	.	MAF_INRAE=6.667
NC_035079.1	81204883	.	A	T,C	.	.	MAF_INRAE=1.667;MAF_USDA=1.639
NC_035079.1	81204884	.	T	G	.	.	MAF_INRAE=2.5
NC_035079.1	81204890	.	C	A	.	.	MAF_USDA=6.471
NC_035079.1	81204898	.	C	T	.	.	MAF_USDA=2.459
NC_035079.1	81204899	.	G	A	.	.	MAF_USDA=3.279
NC_035079.1	81204931	.	C	G	.	.	MAF_USDA=4.098
NC_035079.1	81205246	.	A	C	.	.	MAF_USDA=23.913
NC_035079.1	81205311	.	C	A	.	.	MAF_USDA=29.167
NC_035079.1	81205352	.	A	T	.	.	MAF_USDA=1.639
NC_035079.1	81205374	.	T	C	.	.	MAF_USDA=2.459
NC_035079.1	81205386	.	A	G	.	.	MAF_USDA=3.279
NC_035079.1	81205417	.	G	C	.	.	MAF_USDA=3.333
NC_035079.1	81205443	.	G	A	.	.	MAF_USDA=1.667
NC_035079.1	81205475	.	T	C	.	.	MAF_USDA=4.098
NC_035079.1	81205484	.	T	A	.	.	MAF_USDA=7.377
NC_035079.1	81205487	.	C	A	.	.	MAF_USDA=3.279
NC_035079.1	81205495	.	T	A	.	.	MAF_INRAE=42.405;MAF_USDA=35.417
NC_035079.1	81205520	.	G	A	.	.	MAF_USDA=2.459
NC_035079.1	81205531	.	G	A	.	.	MAF_INRAE=5.0
NC_035079.1	81205841	.	C	G	.	.	MAF_INRAE=5.833
NC_035079.1	81205849	.	A	C	.	.	MAF_INRAE=2.5
NC_035079.1	81205928	.	A	C	.	.	MAF_INRAE=6.667
NC_035079.1	81205971	.	A	T	.	.	MAF_INRAE=15.19;MAF_USDA=10.417
NC_035079.1	81205978	.	A	T	.	.	MAF_INRAE=2.5
NC_035079.1	81205998	.	G	T	.	.	MAF_USDA=6.557
NC_035079.1	81206084	.	G	A	.	.	MAF_INRAE=11.392
NC_035079.1	81206192	.	A	C	.	.	MAF_USDA=1.724
NC_035079.1	81206223	.	C	T	.	.	MAF_INRAE=16.456;MAF_USDA=29.268
NC_035079.1	81206242	.	C	A	.	.	MAF_INRAE=18.987;MAF_USDA=16.463
NC_035079.1	81206252	.	A	G	.	.	MAF_INRAE=16.456;MAF_USDA=28.916
NC_035079.1	81206253	.	T	A	.	.	MAF_INRAE=20.0;MAF_USDA=28.313
NC_035079.1	81206279	.	T	G	.	.	MAF_INRAE=16.456;MAF_USDA=28.916
NC_035079.1	81206285	.	T	A	.	.	MAF_INRAE=15.789;MAF_USDA=8.475
NC_035079.1	81206304	.	A	G	.	.	MAF_INRAE=10.833;MAF_USDA=11.017
NC_035079.1	81206307	.	C	T	.	.	MAF_INRAE=1.667
NC_035079.1	81206322	.	C	G	.	.	MAF_INRAE=10.833
NC_035079.1	81206347	.	A	T	.	.	MAF_USDA=1.695
NC_035079.1	81206350	.	T	C	.	.	MAF_USDA=1.695
NC_035079.1	81206403	.	C	A	.	.	MAF_INRAE=15.823;MAF_USDA=27.108
NC_035079.1	81206406	.	C	T	.	.	MAF_INRAE=25.949;MAF_USDA=6.78
NC_035079.1	81206479	.	A	G	.	.	MAF_INRAE=34.177;MAF_USDA=25.904
NC_035079.1	81206489	.	T	G	.	.	MAF_INRAE=19.167;MAF_USDA=5.085
NC_035079.1	81206597	.	T	C	.	.	MAF_INRAE=46.835;MAF_USDA=47.59
NC_035079.1	81206696	.	A	C	.	.	MAF_USDA=37.5
NC_035079.1	81206697	.	A	C	.	.	MAF_USDA=8.621
NC_035079.1	81206722	.	A	T	.	.	MAF_USDA=2.41
NC_035079.1	81206738	.	A	C	.	.	MAF_USDA=8.333
NC_035079.1	81206886	.	G	C	.	.	MAF_USDA=6.78
NC_035079.1	81206908	.	G	T	.	.	MAF_USDA=2.542
NC_035079.1	81206911	.	G	T	.	.	MAF_USDA=8.333
NC_035079.1	81206920	.	G	T	.	.	MAF_USDA=1.695
NC_035079.1	81206928	.	G	A	.	.	MAF_INRAE=22.785;MAF_USDA=18.675
NC_035079.1	81206933	.	C	A	.	.	MAF_USDA=1.695
NC_035079.1	81206958	.	G	A	.	.	MAF_INRAE=17.089;MAF_USDA=14.286
NC_035079.1	81206971	.	G	A	.	.	MAF_USDA=5.833
NC_035079.1	81207050	.	T	C	.	.	MAF_USDA=6.557
NC_035079.1	81207277	.	C	A	.	.	MAF_USDA=25.0
NC_035079.1	81207372	.	G	T	.	.	MAF_INRAE=9.167
NC_035079.1	81207424	.	T	C	.	.	MAF_INRAE=9.167
NC_035079.1	81207450	.	T	A	.	.	MAF_USDA=8.333
NC_035079.1	81207466	.	T	G	.	.	MAF_USDA=4.918
NC_035079.1	81207474	.	G	A	.	.	MAF_INRAE=9.167;MAF_USDA=14.118
NC_035079.1	81207547	.	A	C	.	.	MAF_INRAE=14.167;MAF_USDA=13.529
NC_035079.1	81207587	.	C	T	.	.	MAF_INRAE=10.833;MAF_USDA=6.557
NC_035079.1	81207629	.	A	C	.	.	MAF_USDA=8.824
NC_035079.1	81207650	.	G	T	.	.	MAF_USDA=1.639
NC_035079.1	81207652	.	C	T	.	.	MAF_USDA=8.235
NC_035079.1	81207656	.	A	C	.	.	MAF_USDA=4.918
NC_035079.1	81207664	.	C	T	.	.	MAF_USDA=12.5
NC_035079.1	81207682	.	T	C	.	.	MAF_INRAE=1.667;MAF_USDA=13.529
NC_035079.1	81207688	.	C	A	.	.	MAF_USDA=1.639
NC_035079.1	81207721	.	A	T	.	.	MAF_USDA=2.459
NC_035079.1	81207722	.	G	T	.	.	MAF_USDA=2.459
NC_035079.1	81207801	.	C	T	.	.	MAF_USDA=5.738
NC_035079.1	81207802	.	C	T	.	.	MAF_INRAE=22.785;MAF_USDA=18.235
NC_035079.1	81207803	.	C	A	.	.	MAF_INRAE=12.025
NC_035079.1	81207805	.	G	A	.	.	MAF_INRAE=14.167
NC_035079.1	81207815	.	C	A	.	.	MAF_USDA=6.557
NC_035079.1	81207855	.	A	G	.	.	MAF_INRAE=2.532
NC_035079.1	81207909	.	C	G	.	.	MAF_INRAE=17.5;MAF_USDA=13.115
NC_035079.1	81207995	.	T	A	.	.	MAF_USDA=8.333
NC_035079.1	81208000	.	C	T	.	.	MAF_USDA=1.667
NC_035079.1	81208022	.	C	A	.	.	MAF_INRAE=5.263;MAF_USDA=16.667
NC_035079.1	81209650	.	C	A	.	.	MAF_USDA=4.167
NC_035079.1	81209657	.	C	A	.	.	MAF_INRAE=5.263
NC_035079.1	81209659	.	G	A	.	.	MAF_USDA=47.917
NC_035079.1	81209709	.	A	G	.	.	MAF_USDA=8.333
NC_035079.1	81209725	.	C	A	.	.	MAF_USDA=16.471
NC_035079.1	81209783	.	C	A	.	.	MAF_USDA=8.333
NC_035079.1	81209798	.	T	A	.	.	MAF_INRAE=5.263;MAF_USDA=10.417
NC_035079.1	81209830	.	G	A	.	.	MAF_USDA=3.279
NC_035079.1	81209864	.	T	C	.	.	MAF_USDA=2.459
NC_035079.1	81209923	.	G	A	.	.	MAF_INRAE=41.772;MAF_USDA=47.647
NC_035079.1	81209937	.	C	G	.	.	MAF_USDA=2.459
NC_035079.1	81209938	.	A	G	.	.	MAF_USDA=2.459
NC_035079.1	81209941	.	T	A	.	.	MAF_USDA=2.459
NC_035079.1	81209942	.	G	A	.	.	MAF_USDA=2.459
NC_035079.1	81209965	.	A	T	.	.	MAF_INRAE=10.833;MAF_USDA=13.333
NC_035079.1	81210006	.	G	A	.	.	MAF_INRAE=18.354;MAF_USDA=17.647
NC_035079.1	81210019	.	C	T	.	.	MAF_INRAE=10.0
NC_035079.1	81210065	.	A	G	.	.	MAF_INRAE=4.43;MAF_USDA=20.0
NC_035079.1	81210076	.	T	C	.	.	MAF_USDA=6.471
NC_035079.1	81210088	.	T	A	.	.	MAF_INRAE=10.833;MAF_USDA=8.197
NC_035079.1	81210182	.	G	A	.	.	MAF_USDA=2.459
NC_035079.1	81210194	.	G	C	.	.	MAF_USDA=3.279
NC_035079.1	81210257	.	G	A	.	.	MAF_USDA=4.31
NC_035079.1	81210281	.	G	T	.	.	MAF_USDA=1.724
NC_035079.1	81210362	.	C	A	.	.	MAF_USDA=8.333
NC_035079.1	81210498	.	G	A	.	.	MAF_INRAE=43.038;MAF_USDA=39.583
NC_035079.1	81210517	.	C	A	.	.	MAF_INRAE=19.167
NC_035079.1	81210579	.	G	A	.	.	MAF_INRAE=29.167;MAF_USDA=8.333
NC_035079.1	81210705	.	C	A	.	.	MAF_USDA=29.268
NC_035079.1	81210727	.	T	A	.	.	MAF_USDA=33.333
NC_035079.1	81210763	.	T	G	.	.	MAF_USDA=2.174
NC_035079.1	81210824	.	G	C	.	.	MAF_USDA=10.417
NC_035079.1	81210891	.	T	A	.	.	MAF_USDA=4.31
NC_035079.1	81210901	.	T	A	.	.	MAF_INRAE=14.167
NC_035079.1	81210907	.	T	A	.	.	MAF_USDA=3.333
NC_035079.1	81210917	.	T	A	.	.	MAF_INRAE=17.5;MAF_USDA=1.667
NC_035079.1	81210929	.	T	C	.	.	MAF_INRAE=45.833;MAF_USDA=46.386
NC_035079.1	81210936	.	A	G	.	.	MAF_USDA=1.667
NC_035079.1	81210943	.	C	A	.	.	MAF_USDA=4.167
NC_035079.1	81210958	.	T	A	.	.	MAF_USDA=4.167
NC_035079.1	81211017	.	T	A	.	.	MAF_USDA=4.217
NC_035079.1	81211025	.	C	A	.	.	MAF_USDA=3.333
NC_035079.1	81211083	.	T	A	.	.	MAF_USDA=7.627
NC_035079.1	81211102	.	G	T	.	.	MAF_USDA=2.542
NC_035079.1	81211148	.	C	A	.	.	MAF_USDA=5.833
NC_035079.1	81211156	.	A	T	.	.	MAF_USDA=9.167
NC_035079.1	81211168	.	A	T	.	.	MAF_INRAE=1.667;MAF_USDA=1.667
NC_035079.1	81211189	.	A	T	.	.	MAF_INRAE=24.167;MAF_USDA=6.024
NC_035079.1	81211204	.	G	A	.	.	MAF_INRAE=20.833;MAF_USDA=24.699
NC_035079.1	81211217	.	G	T	.	.	MAF_INRAE=1.667
NC_035079.1	81211221	.	A	C	.	.	MAF_INRAE=17.5;MAF_USDA=6.667
NC_035079.1	81211235	.	C	T	.	.	MAF_USDA=3.333
NC_035079.1	81211242	.	T	C	.	.	MAF_USDA=1.667
NC_035079.1	81211270	.	G	C	.	.	MAF_INRAE=45.0;MAF_USDA=45.122
NC_035079.1	81211300	.	C	G	.	.	MAF_INRAE=17.5;MAF_USDA=21.951
NC_035079.1	81211319	.	C	T	.	.	MAF_INRAE=17.5;MAF_USDA=39.13
NC_035079.1	81211323	.	G	A	.	.	MAF_USDA=10.87
NC_035079.1	81211325	.	C	G	.	.	MAF_USDA=10.87
NC_035079.1	81211367	.	A	T	.	.	MAF_USDA=2.542
NC_035079.1	81211416	.	A	C	.	.	MAF_USDA=2.586
NC_035079.1	81211426	.	A	T	.	.	MAF_USDA=2.542
NC_035079.1	81211433	.	A	G	.	.	MAF_USDA=2.542
NC_035079.1	81211451	.	G	A	.	.	MAF_USDA=10.87
NC_035079.1	81211524	.	C	T	.	.	MAF_INRAE=15.0;MAF_USDA=6.548
NC_035079.1	81211555	.	G	A	.	.	MAF_USDA=3.333
NC_035079.1	81211587	.	A	G	.	.	MAF_INRAE=2.532
NC_035079.1	81211612	.	A	G	.	.	MAF_INRAE=2.532;MAF_USDA=1.639
NC_035079.1	81211706	.	G	A	.	.	MAF_USDA=5.738
NC_035079.1	81211707	.	C	A	.	.	MAF_USDA=5.738
NC_035079.1	81211710	.	G	A	.	.	MAF_INRAE=4.167;MAF_USDA=24.118
NC_035079.1	81211739	.	T	A	.	.	MAF_USDA=3.279
NC_035079.1	81211741	.	G	A	.	.	MAF_USDA=3.279
NC_035079.1	81211766	.	C	T	.	.	MAF_USDA=1.639
NC_035079.1	81211768	.	C	T	.	.	MAF_INRAE=12.025;MAF_USDA=1.639
NC_035079.1	81211781	.	G	C	.	.	MAF_INRAE=20.833;MAF_USDA=10.588
NC_035079.1	81211810	.	G	A	.	.	MAF_USDA=1.639
NC_035079.1	81211846	.	T	C	.	.	MAF_INRAE=20.833;MAF_USDA=11.31
NC_035079.1	81211848	.	T	A	.	.	MAF_INRAE=20.0;MAF_USDA=11.31
NC_035079.1	81211865	.	A	G	.	.	MAF_USDA=6.557
NC_035079.1	81211878	.	T	A	.	.	MAF_USDA=5.738
NC_035079.1	81211892	.	C	A	.	.	MAF_USDA=5.738
NC_035079.1	81211895	.	G	T	.	.	MAF_INRAE=2.532
NC_035079.1	81211920	.	T	G	.	.	MAF_INRAE=20.0;MAF_USDA=8.197
NC_035079.1	81211922	.	C	T	.	.	MAF_USDA=1.639
NC_035079.1	81211932	.	A	C	.	.	MAF_USDA=7.377
NC_035079.1	81211950	.	A	T	.	.	MAF_USDA=8.197
NC_035079.1	81212046	.	A	C	.	.	MAF_USDA=3.333
NC_035079.1	81212068	.	T	C	.	.	MAF_USDA=3.333
NC_035079.1	81212073	.	A	T	.	.	MAF_USDA=4.167
NC_035079.1	81212075	.	C	T	.	.	MAF_INRAE=2.5;MAF_USDA=8.929
NC_035079.1	81212084	.	G	A	.	.	MAF_USDA=1.667
NC_035079.1	81212089	.	C	T	.	.	MAF_INRAE=2.5;MAF_USDA=7.738
NC_035079.1	81212101	.	T	C	.	.	MAF_INRAE=2.5;MAF_USDA=25.294
NC_035079.1	81212125	.	C	T	.	.	MAF_USDA=1.639
NC_035079.1	81212129	.	T	C	.	.	MAF_USDA=1.639
NC_035079.1	81212134	.	C	A	.	.	MAF_INRAE=5.263
NC_035079.1	81212336	.	C	T	.	.	MAF_USDA=1.639
NC_035079.1	81212390	.	C	T	.	.	MAF_INRAE=22.785;MAF_USDA=17.857
NC_035079.1	81212395	.	A	C	.	.	MAF_USDA=4.167
NC_035079.1	81212396	.	A	C	.	.	MAF_USDA=4.167
NC_035079.1	81212466	.	C	A	.	.	MAF_INRAE=2.532;MAF_USDA=1.639
NC_035079.1	81212499	.	G	A	.	.	MAF_INRAE=10.833
NC_035079.1	81212533	.	A	C	.	.	MAF_USDA=5.738
NC_035079.1	81212550	.	A	G	.	.	MAF_INRAE=17.089;MAF_USDA=15.882
NC_035079.1	81212559	.	G	A	.	.	MAF_USDA=1.639
NC_035079.1	81212590	.	T	A	.	.	MAF_INRAE=2.5;MAF_USDA=11.176
NC_035079.1	81212634	.	A	T	.	.	MAF_USDA=1.639
NC_035079.1	81212717	.	A	G	.	.	MAF_INRAE=26.316
NC_035079.1	81212736	.	T	C	.	.	MAF_INRAE=44.304;MAF_USDA=41.176
NC_035079.1	81212833	.	T	G	.	.	MAF_USDA=5.0
NC_035079.1	81212845	.	A	G	.	.	MAF_USDA=7.5
NC_035079.1	81217340	.	G	T	.	.	MAF_USDA=11.176
NC_035079.1	81217368	.	G	A	.	.	MAF_USDA=8.197
NC_035079.1	81217370	.	A	C	.	.	MAF_USDA=4.918
NC_035079.1	81217373	.	A	T	.	.	MAF_USDA=11.765
NC_035079.1	81217391	.	A	T	.	.	MAF_INRAE=5.263;MAF_USDA=12.5
NC_035079.1	81217400	.	T	A	.	.	MAF_USDA=11.905
NC_035079.1	81217401	.	G	A	.	.	MAF_USDA=11.905
NC_035079.1	81217420	.	A	G	.	.	MAF_INRAE=5.263;MAF_USDA=1.639
NC_035079.1	81217478	.	C	A	.	.	MAF_INRAE=4.167;MAF_USDA=3.279
NC_035079.1	81217503	.	T	G	.	.	MAF_USDA=2.459
NC_035079.1	81217518	.	G	T	.	.	MAF_USDA=3.279
NC_035079.1	81217531	.	G	A	.	.	MAF_INRAE=5.263;MAF_USDA=7.059
NC_035079.1	81217538	.	C	G	.	.	MAF_INRAE=5.263
NC_035079.1	81217540	.	A	G	.	.	MAF_USDA=3.279
NC_035079.1	81217543	.	A	T	.	.	MAF_INRAE=5.263;MAF_USDA=6.25
NC_035079.1	81217549	.	T	G	.	.	MAF_INRAE=36.842;MAF_USDA=13.333
NC_035079.1	81217595	.	C	A	.	.	MAF_INRAE=9.494;MAF_USDA=13.69
NC_035079.1	81217719	.	C	G	.	.	MAF_INRAE=28.333
NC_035079.1	81217763	.	C	T	.	.	MAF_INRAE=22.152;MAF_USDA=20.0
NC_035079.1	81217837	.	C	T	.	.	MAF_INRAE=26.667;MAF_USDA=6.25
NC_035079.1	81217852	.	G	A	.	.	MAF_USDA=3.279
NC_035079.1	81217913	.	T	C	.	.	MAF_USDA=1.695
NC_035079.1	81217993	.	C	G	.	.	MAF_INRAE=5.263
NC_035079.1	81218000	.	G	T	.	.	MAF_INRAE=1.667
NC_035079.1	81218006	.	G	A	.	.	MAF_INRAE=5.263
NC_035079.1	81218010	.	G	A	.	.	MAF_USDA=3.279
NC_035079.1	81218036	.	G	C	.	.	MAF_INRAE=2.532
NC_035079.1	81218046	.	T	A	.	.	MAF_INRAE=2.532
NC_035079.1	81218048	.	G	A	.	.	MAF_USDA=5.738
NC_035079.1	81218052	.	A	C	.	.	MAF_INRAE=25.316;MAF_USDA=5.882
NC_035079.1	81218082	.	A	T	.	.	MAF_INRAE=30.38;MAF_USDA=11.765
NC_035079.1	81218083	.	C	A	.	.	MAF_INRAE=20.0;MAF_USDA=11.765
NC_035079.1	81218118	.	T	A	.	.	MAF_USDA=1.639
NC_035079.1	81218164	.	A	T	.	.	MAF_INRAE=10.127;MAF_USDA=9.836
NC_035079.1	81218169	.	G	A	.	.	MAF_INRAE=18.354;MAF_USDA=4.918
NC_035079.1	81218174	.	A	T	.	.	MAF_INRAE=2.5
NC_035079.1	81218203	.	A	G	.	.	MAF_USDA=2.459
NC_035079.1	81218227	.	A	G	.	.	MAF_INRAE=5.696;MAF_USDA=17.059
NC_035079.1	81218256	.	C	A	.	.	MAF_INRAE=8.861;MAF_USDA=14.706
NC_035079.1	81218279	.	A	G	.	.	MAF_INRAE=11.392;MAF_USDA=4.918
NC_035079.1	81218315	.	T	C	.	.	MAF_USDA=1.639
NC_035079.1	81218319	.	C	A	.	.	MAF_USDA=1.639
NC_035079.1	81218327	.	G	C	.	.	MAF_USDA=1.639
NC_035079.1	81218338	.	C	T	.	.	MAF_INRAE=15.19;MAF_USDA=3.279
NC_035079.1	81218419	.	T	G	.	.	MAF_INRAE=15.789
NC_035079.1	81218425	.	G	C	.	.	MAF_USDA=4.098
NC_035079.1	81218430	.	TGAAACG	TGAAACA	.	.	MAF_USDA=8.333
NC_035079.1	81218475	.	G	A	.	.	MAF_INRAE=10.526;MAF_USDA=34.118
NC_035079.1	81218477	.	A	G	.	.	MAF_INRAE=47.368;MAF_USDA=22.941
NC_035079.1	81218514	.	TGAGATA	TGAGATG	.	.	MAF_USDA=45.833
NC_035079.1	81218532	.	G	T	.	.	MAF_USDA=20.492
NC_035079.1	81218547	.	A	T	.	.	MAF_USDA=4.098
NC_035079.1	81218598	.	C	G	.	.	MAF_USDA=12.5
NC_035079.1	81218668	.	G	A	.	.	MAF_USDA=31.25
NC_035079.1	81220614	.	A	C	.	.	MAF_USDA=2.083
NC_035079.1	81220709	.	G	A	.	.	MAF_INRAE=5.263
NC_035079.1	81220772	.	G	A	.	.	MAF_USDA=4.167
NC_035079.1	81220788	.	A	G	.	.	MAF_USDA=20.833
NC_035079.1	81220832	.	A	G	.	.	MAF_INRAE=31.579
NC_035079.1	81220839	.	G	A	.	.	MAF_INRAE=5.263;MAF_USDA=31.25
NC_035079.1	81220893	.	G	T	.	.	MAF_USDA=14.583
NC_035079.1	81220910	.	G	A	.	.	MAF_INRAE=10.0;MAF_USDA=22.917
NC_035079.1	81220943	.	C	T	.	.	MAF_USDA=3.279
NC_035079.1	81220952	.	G	A	.	.	MAF_USDA=2.459
NC_035079.1	81220953	.	G	A	.	.	MAF_USDA=1.639
NC_035079.1	81221039	.	G	C	.	.	MAF_USDA=4.098
NC_035079.1	81221104	.	C	G	.	.	MAF_USDA=4.918
NC_035079.1	81221119	.	G	A	.	.	MAF_INRAE=8.861;MAF_USDA=11.176
NC_035079.1	81221181	.	G	T	.	.	MAF_USDA=3.279
NC_035079.1	81221204	.	C	A	.	.	MAF_INRAE=10.759;MAF_USDA=1.639
NC_035079.1	81221223	.	G	A	.	.	MAF_USDA=3.279
NC_035079.1	81221247	.	C	T	.	.	MAF_INRAE=4.167;MAF_USDA=4.098
NC_035079.1	81221302	.	T	C	.	.	MAF_USDA=7.377
NC_035079.1	81221326	.	C	A	.	.	MAF_USDA=8.333
NC_035079.1	81221359	.	C	A	.	.	MAF_USDA=3.279
NC_035079.1	81221390	.	C	T	.	.	MAF_USDA=8.824
NC_035079.1	81221443	.	G	T	.	.	MAF_USDA=5.738
NC_035079.1	81221481	.	T	C	.	.	MAF_USDA=1.639
NC_035079.1	81226143	.	A	T	.	.	MAF_USDA=39.13
NC_035079.1	81226178	.	A	C	.	.	MAF_USDA=35.417
NC_035079.1	81226188	.	A	T	.	.	MAF_USDA=6.25
NC_035079.1	81226196	.	A	T	.	.	MAF_USDA=18.75
NC_035079.1	81226367	.	A	T	.	.	MAF_USDA=12.5
NC_035079.1	81226383	.	T	G	.	.	MAF_USDA=16.667
NC_035079.1	81226394	.	C	G	.	.	MAF_USDA=4.237
NC_035079.1	81226410	.	T	C	.	.	MAF_INRAE=5.263
NC_035079.1	81226444	.	C	A	.	.	MAF_USDA=7.377
NC_035079.1	81226452	.	G	A	.	.	MAF_INRAE=6.962;MAF_USDA=36.471
NC_035079.1	81226476	.	C	A	.	.	MAF_INRAE=29.114;MAF_USDA=11.176
NC_035079.1	81226477	.	C	T	.	.	MAF_INRAE=30.0;MAF_USDA=10.588
NC_035079.1	81226590	.	T	C	.	.	MAF_INRAE=7.5;MAF_USDA=25.0
NC_035079.1	81226596	.	G	A	.	.	MAF_INRAE=36.709;MAF_USDA=45.732
NC_035079.1	81226604	.	C	T	.	.	MAF_INRAE=13.291
NC_035079.1	81226674	.	G	C	.	.	MAF_INRAE=5.263
NC_035079.1	81226742	.	C	T	.	.	MAF_INRAE=2.532
NC_035079.1	81226824	.	G	T	.	.	MAF_INRAE=5.263
NC_035079.1	81226935	.	A	G	.	.	MAF_INRAE=5.263
NC_035079.1	81228470	.	T	G	.	.	MAF_USDA=25.0
NC_035079.1	81228525	.	T	A	.	.	MAF_USDA=27.083
NC_035079.1	81228527	.	G	A	.	.	MAF_USDA=6.25
NC_035079.1	81228536	.	A	G	.	.	MAF_USDA=3.529
NC_035079.1	81228556	.	G	A	.	.	MAF_USDA=4.918
NC_035079.1	81228574	.	T	C	.	.	MAF_USDA=25.882
NC_035079.1	81228577	.	C	T	.	.	MAF_USDA=2.459
NC_035079.1	81228578	.	T	G	.	.	MAF_USDA=24.118
NC_035079.1	81228601	.	C	T	.	.	MAF_USDA=22.917
NC_035079.1	81228616	.	G	A	.	.	MAF_USDA=2.459
NC_035079.1	81228624	.	A	T	.	.	MAF_INRAE=5.263;MAF_USDA=49.412
NC_035079.1	81228635	.	A	G	.	.	MAF_INRAE=5.263
NC_035079.1	81228651	.	T	C	.	.	MAF_USDA=37.5
NC_035079.1	81228675	.	C	T	.	.	MAF_INRAE=5.833
NC_035079.1	81228676	.	C	T	.	.	MAF_INRAE=5.833
NC_035079.1	81228679	.	A	C	.	.	MAF_INRAE=5.833
NC_035079.1	81228692	.	A	G	.	.	MAF_INRAE=5.833;MAF_USDA=31.25
NC_035079.1	81228709	.	T	G	.	.	MAF_INRAE=5.833;MAF_USDA=29.167
NC_035079.1	81228731	.	C	T	.	.	MAF_INRAE=5.833;MAF_USDA=30.588
NC_035079.1	81228732	.	G	A	.	.	MAF_USDA=4.098
NC_035079.1	81228755	.	C	A	.	.	MAF_INRAE=30.38;MAF_USDA=31.25
NC_035079.1	81228789	.	T	G	.	.	MAF_USDA=7.059
NC_035079.1	81228824	.	C	T	.	.	MAF_USDA=2.083
NC_035079.1	81228825	.	A	C	.	.	MAF_USDA=9.836
NC_035079.1	81228838	.	T	A	.	.	MAF_USDA=8.333
NC_035079.1	81228879	.	T	C	.	.	MAF_USDA=2.083
NC_035079.1	81228911	.	C	T	.	.	MAF_INRAE=5.263;MAF_USDA=8.333
NC_035079.1	81229002	.	A	G	.	.	MAF_USDA=1.639
NC_035079.1	81229099	.	C	T	.	.	MAF_INRAE=18.354;MAF_USDA=9.836
NC_035079.1	81229107	.	G	A	.	.	MAF_USDA=7.377
NC_035079.1	81229150	.	C	A	.	.	MAF_INRAE=2.5
NC_035079.1	81229158	.	G	C	.	.	MAF_INRAE=4.167;MAF_USDA=28.824
NC_035079.1	81229171	.	C	T	.	.	MAF_USDA=1.639
NC_035079.1	81229252	.	T	A	.	.	MAF_INRAE=23.333;MAF_USDA=34.706
NC_035079.1	81229298	.	C	A	.	.	MAF_USDA=2.459
NC_035079.1	81229326	.	T	A	.	.	MAF_USDA=4.918
NC_035079.1	81229377	.	G	A	.	.	MAF_INRAE=1.667;MAF_USDA=18.824
NC_035079.1	81229381	.	C	T	.	.	MAF_USDA=7.377
NC_035079.1	81229431	.	GAAAA	GAAAC	.	.	MAF_USDA=27.083
NC_035079.1	81229435	.	A	C	.	.	MAF_INRAE=25.316
NC_035079.1	81229493	.	G	C	.	.	MAF_USDA=4.118
NC_035079.1	81229495	.	T	C	.	.	MAF_USDA=4.118
NC_035079.1	81229522	.	T	G	.	.	MAF_INRAE=2.532;MAF_USDA=14.754
NC_035079.1	81229591	.	G	A	.	.	MAF_INRAE=1.667
NC_035079.1	81229592	.	G	T	.	.	MAF_USDA=2.083
NC_035079.1	81229690	.	C	G	.	.	MAF_INRAE=10.759;MAF_USDA=25.41
NC_035079.1	81229744	.	A	G	.	.	MAF_USDA=4.706
NC_035079.1	81229770	.	A	G	.	.	MAF_INRAE=10.833;MAF_USDA=22.917
NC_035079.1	81229853	.	T	C	.	.	MAF_INRAE=12.025;MAF_USDA=26.23
NC_035079.1	81229920	.	T	G	.	.	MAF_INRAE=10.833
NC_035079.1	81229926	.	A	G	.	.	MAF_INRAE=10.833
NC_035079.1	81229933	.	T	A	.	.	MAF_INRAE=23.333
NC_035079.1	81229969	.	C	A	.	.	MAF_INRAE=5.0
NC_035079.1	81229978	.	C	A	.	.	MAF_INRAE=4.167
NC_035079.1	81229990	.	G	A	.	.	MAF_INRAE=4.167;MAF_USDA=35.417
NC_035079.1	81230020	.	C	T	.	.	MAF_USDA=37.5
NC_035079.1	81230041	.	T	C	.	.	MAF_USDA=35.417
NC_035079.1	81230049	.	A	C	.	.	MAF_USDA=22.917
NC_035079.1	81230148	.	T	C	.	.	MAF_INRAE=2.632
NC_035079.1	81230498	.	C	A	.	.	MAF_INRAE=2.632
NC_035079.1	81230512	.	G	A	.	.	MAF_INRAE=3.333
NC_035079.1	81230515	.	G	A	.	.	MAF_INRAE=2.5
NC_035079.1	81230539	.	A	G	.	.	MAF_INRAE=10.833
NC_035079.1	81230548	.	G	A	.	.	MAF_INRAE=1.667
NC_035079.1	81230577	.	C	T	.	.	MAF_INRAE=2.5
NC_035079.1	81230636	.	G	C	.	.	MAF_USDA=18.75
NC_035079.1	81230652	.	G	A	.	.	MAF_USDA=45.652
NC_035079.1	81230766	.	A	T	.	.	MAF_INRAE=9.167
NC_035079.1	81230781	.	C	T	.	.	MAF_INRAE=2.5
NC_035079.1	81230786	.	A	C	.	.	MAF_INRAE=19.167
NC_035079.1	81230797	.	A	T	.	.	MAF_INRAE=15.0
NC_035079.1	81230817	.	C	T	.	.	MAF_INRAE=2.5
NC_035079.1	81230830	.	A	G	.	.	MAF_INRAE=1.667
NC_035079.1	81230840	.	A	G	.	.	MAF_INRAE=22.5;MAF_USDA=47.917
NC_035079.1	81230848	.	A	C	.	.	MAF_USDA=45.833
NC_035079.1	81230850	.	T	A	.	.	MAF_USDA=47.917
NC_035079.1	81230866	.	T	C	.	.	MAF_INRAE=8.861;MAF_USDA=2.083
NC_035079.1	81230897	.	G	T	.	.	MAF_USDA=2.459
NC_035079.1	81230916	.	A	C	.	.	MAF_INRAE=24.167;MAF_USDA=35.294
NC_035079.1	81230923	.	A	C	.	.	MAF_INRAE=36.667;MAF_USDA=48.235
NC_035079.1	81230924	.	T	A	.	.	MAF_INRAE=36.667;MAF_USDA=43.529
NC_035079.1	81230941	.	G	A	.	.	MAF_INRAE=8.333;MAF_USDA=8.197
NC_035079.1	81230946	.	T	A	.	.	MAF_USDA=5.738
NC_035079.1	81230954	.	T	A	.	.	MAF_INRAE=10.833;MAF_USDA=16.667
NC_035079.1	81230960	.	C	A	.	.	MAF_INRAE=10.0;MAF_USDA=15.833
NC_035079.1	81230962	.	G	A	.	.	MAF_INRAE=10.0;MAF_USDA=15.833
NC_035079.1	81231005	.	A	T	.	.	MAF_USDA=45.833
NC_035079.1	81231016	.	G	C	.	.	MAF_USDA=41.667
NC_035079.1	81231019	.	C	T	.	.	MAF_USDA=47.917
NC_035079.1	81231037	.	G	A	.	.	MAF_USDA=45.294
NC_035079.1	81231050	.	G	A	.	.	MAF_USDA=2.459
NC_035079.1	81231088	.	C	T	.	.	MAF_USDA=2.459
NC_035079.1	81231103	.	C	T	.	.	MAF_INRAE=3.333;MAF_USDA=4.098
NC_035079.1	81231116	.	C	T	.	.	MAF_INRAE=2.532;MAF_USDA=6.557
NC_035079.1	81231124	.	C	T	.	.	MAF_USDA=9.016
NC_035079.1	81231142	.	T	C	.	.	MAF_INRAE=10.759;MAF_USDA=4.918
NC_035079.1	81231181	.	C	A	.	.	MAF_INRAE=48.101;MAF_USDA=27.647
NC_035079.1	81231199	.	T	C	.	.	MAF_INRAE=48.101;MAF_USDA=31.176
NC_035079.1	81231200	.	T	G	.	.	MAF_INRAE=35.833;MAF_USDA=27.059
NC_035079.1	81231201	.	T	G	.	.	MAF_INRAE=13.924;MAF_USDA=10.0
NC_035079.1	81231224	.	C	A	.	.	MAF_USDA=22.917
NC_035079.1	81231226	.	G	C	.	.	MAF_INRAE=10.833
NC_035079.1	81231227	.	T	C	.	.	MAF_INRAE=10.833
NC_035079.1	81231235	.	C	G	.	.	MAF_INRAE=5.833;MAF_USDA=3.279
NC_035079.1	81231240	.	C	T	.	.	MAF_INRAE=31.579;MAF_USDA=2.459
NC_035079.1	81231243	.	G	A	.	.	MAF_INRAE=9.494;MAF_USDA=4.706
NC_035079.1	81231260	.	C	T	.	.	MAF_USDA=22.917
NC_035079.1	81231261	.	G	A	.	.	MAF_INRAE=10.526;MAF_USDA=9.412
NC_035079.1	81231276	.	G	T	.	.	MAF_USDA=3.279
NC_035079.1	81231282	.	A	G	.	.	MAF_INRAE=5.263;MAF_USDA=2.459
NC_035079.1	81231284	.	C	A	.	.	MAF_USDA=4.098
NC_035079.1	81231285	.	A	C	.	.	MAF_USDA=9.016
NC_035079.1	81231286	.	A	C	.	.	MAF_INRAE=2.5
NC_035079.1	81231288	.	T	G	.	.	MAF_USDA=3.279
NC_035079.1	81231292	.	A	C	.	.	MAF_INRAE=2.5;MAF_USDA=4.918
NC_035079.1	81231317	.	G	A	.	.	MAF_USDA=38.824
NC_035079.1	81231318	.	G	T	.	.	MAF_USDA=44.706
NC_035079.1	81231331	.	T	A	.	.	MAF_INRAE=34.211;MAF_USDA=25.882
NC_035079.1	81231373	.	G	T	.	.	MAF_INRAE=12.5;MAF_USDA=2.083
NC_035079.1	81231480	.	T	A	.	.	MAF_USDA=1.639
NC_035079.1	81231565	.	G	C	.	.	MAF_USDA=2.459
NC_035079.1	81231640	.	T	A	.	.	MAF_USDA=3.279
NC_035079.1	81231651	.	C	A	.	.	MAF_USDA=2.459
NC_035079.1	81231721	.	G	A	.	.	MAF_USDA=1.639
NC_035079.1	81231733	.	A	C	.	.	MAF_USDA=1.639
NC_035079.1	81231753	.	T	G	.	.	MAF_INRAE=37.975;MAF_USDA=39.583
NC_035079.1	81231774	.	G	T	.	.	MAF_USDA=2.459
NC_035079.1	81231799	.	A	C	.	.	MAF_INRAE=11.392;MAF_USDA=2.083
NC_035079.1	81231816	.	G	T	.	.	MAF_USDA=2.459
NC_035079.1	81231823	.	G	A	.	.	MAF_USDA=2.459
NC_035079.1	81231862	.	C	T	.	.	MAF_INRAE=2.5;MAF_USDA=14.167
NC_035079.1	81231874	.	T	C	.	.	MAF_INRAE=10.127;MAF_USDA=5.738
NC_035079.1	81231881	.	T	A	.	.	MAF_INRAE=15.823;MAF_USDA=39.412
NC_035079.1	81231888	.	C	A	.	.	MAF_INRAE=27.215;MAF_USDA=41.176
NC_035079.1	81231892	.	T	G	.	.	MAF_INRAE=27.5;MAF_USDA=41.765
NC_035079.1	81231963	.	G	A	.	.	MAF_INRAE=15.823;MAF_USDA=27.869
NC_035079.1	81231993	.	C	A	.	.	MAF_USDA=1.667
NC_035079.1	81232002	.	C	T	.	.	MAF_USDA=4.918
NC_035079.1	81232039	.	C	A	.	.	MAF_USDA=8.333
NC_035079.1	81232058	.	A	T	.	.	MAF_USDA=2.459
NC_035079.1	81232070	.	T	C	.	.	MAF_INRAE=31.646;MAF_USDA=42.941
NC_035079.1	81232084	.	A	C	.	.	MAF_USDA=1.639
NC_035079.1	81232100	.	A	T	.	.	MAF_USDA=1.639
NC_035079.1	81232143	.	A	G	.	.	MAF_INRAE=16.456;MAF_USDA=19.412
NC_035079.1	81232166	.	G	A	.	.	MAF_USDA=1.639
NC_035079.1	81232240	.	G	A	.	.	MAF_INRAE=31.013;MAF_USDA=37.647
NC_035079.1	81232320	.	C	A	.	.	MAF_USDA=8.197
NC_035079.1	81232364	.	A	C	.	.	MAF_INRAE=18.987;MAF_USDA=10.588
NC_035079.1	81232422	.	C	A	.	.	MAF_USDA=2.459
NC_035079.1	81232494	.	A	C	.	.	MAF_INRAE=10.759;MAF_USDA=18.452
NC_035079.1	81232517	.	A	G	.	.	MAF_INRAE=31.579;MAF_USDA=4.918
NC_035079.1	81232528	.	T	C	.	.	MAF_INRAE=9.167;MAF_USDA=18.235
NC_035079.1	81232552	.	A	G	.	.	MAF_INRAE=2.532
NC_035079.1	81232587	.	A	T	.	.	MAF_USDA=31.25
NC_035079.1	81232647	.	T	C	.	.	MAF_INRAE=1.667
NC_035079.1	81232666	.	T	A	.	.	MAF_INRAE=2.5
NC_035079.1	81232692	.	A	C	.	.	MAF_INRAE=3.333
NC_035079.1	81232697	.	A	T	.	.	MAF_INRAE=3.333
NC_035079.1	81232734	.	C	T	.	.	MAF_INRAE=5.0
NC_035079.1	81232757	.	A	C	.	.	MAF_INRAE=3.333
NC_035079.1	81232784	.	T	C	.	.	MAF_INRAE=1.667
NC_035079.1	81232786	.	A	T	.	.	MAF_INRAE=1.667
NC_035079.1	81232924	.	G	C	.	.	MAF_INRAE=31.579
NC_035079.1	81232948	.	A	C	.	.	MAF_INRAE=3.797
NC_035079.1	81232973	.	A	T	.	.	MAF_INRAE=47.468;MAF_USDA=47.826
NC_035079.1	81232992	.	T	G	.	.	MAF_INRAE=11.667;MAF_USDA=2.174
NC_035079.1	81233006	.	A	T	.	.	MAF_INRAE=11.667;MAF_USDA=2.174
NC_035079.1	81233050	.	C	T	.	.	MAF_INRAE=9.494;MAF_USDA=2.083
NC_035079.1	81233088	.	T	A	.	.	MAF_INRAE=49.367;MAF_USDA=47.917
NC_035079.1	81233089	.	C	T	.	.	MAF_INRAE=31.579
NC_035079.1	81233103	.	A	G	.	.	MAF_INRAE=49.367;MAF_USDA=50.0
NC_035079.1	81233123	.	A	G	.	.	MAF_INRAE=10.759;MAF_USDA=2.083
NC_035079.1	81233202	.	C	T	.	.	MAF_INRAE=11.392;MAF_USDA=2.083
NC_035079.1	81233238	.	A	G	.	.	MAF_USDA=1.639
NC_035079.1	81233250	.	A	C	.	.	MAF_INRAE=2.532;MAF_USDA=3.279
NC_035079.1	81233260	.	A	G	.	.	MAF_INRAE=30.833;MAF_USDA=31.25
NC_035079.1	81233291	.	C	T	.	.	MAF_USDA=10.656
NC_035079.1	81233308	.	A	T	.	.	MAF_USDA=3.279
NC_035079.1	81233310	.	T	C	.	.	MAF_INRAE=33.544;MAF_USDA=47.647
NC_035079.1	81233311	.	G	A	.	.	MAF_INRAE=6.667
NC_035079.1	81233334	.	G	A	.	.	MAF_INRAE=11.392;MAF_USDA=2.083
NC_035079.1	81233348	.	C	T	.	.	MAF_INRAE=2.532;MAF_USDA=1.639
NC_035079.1	81233350	.	G	A	.	.	MAF_INRAE=11.392;MAF_USDA=1.176
NC_035079.1	81233371	.	T	G	.	.	MAF_INRAE=11.392;MAF_USDA=1.176
NC_035079.1	81233394	.	A	C	.	.	MAF_INRAE=11.392;MAF_USDA=1.176
NC_035079.1	81233402	.	G	A	.	.	MAF_INRAE=11.392;MAF_USDA=1.176
NC_035079.1	81233468	.	G	T	.	.	MAF_INRAE=48.734;MAF_USDA=27.647
NC_035079.1	81233475	.	C	T	.	.	MAF_USDA=29.167
NC_035079.1	81233495	.	G	C	.	.	MAF_INRAE=5.263;MAF_USDA=2.083
NC_035079.1	81233508	.	G	A	.	.	MAF_USDA=8.333
NC_035079.1	81233522	.	C	G	.	.	MAF_USDA=31.25
NC_035079.1	81233523	.	C	A	.	.	MAF_USDA=31.25
NC_035079.1	81233536	.	G	A	.	.	MAF_INRAE=50.0;MAF_USDA=30.0
NC_035079.1	81233598	.	C	T	.	.	MAF_USDA=1.639
NC_035079.1	81233604	.	C	G	.	.	MAF_USDA=3.279
NC_035079.1	81233643	.	G	C	.	.	MAF_INRAE=14.557;MAF_USDA=27.869
NC_035079.1	81233711	.	G	T	.	.	MAF_USDA=4.098
NC_035079.1	81233725	.	G	A	.	.	MAF_USDA=4.098
NC_035079.1	81233728	.	A	C	.	.	MAF_USDA=6.557
NC_035079.1	81233732	.	G	T	.	.	MAF_INRAE=5.263;MAF_USDA=30.588
NC_035079.1	81233741	.	A	G	.	.	MAF_USDA=4.098
NC_035079.1	81233750	.	A	G	.	.	MAF_USDA=3.279
NC_035079.1	81233807	.	A	C	.	.	MAF_INRAE=7.595;MAF_USDA=5.882
NC_035079.1	81233808	.	C	T	.	.	MAF_INRAE=8.333;MAF_USDA=6.471
NC_035079.1	81233815	.	A	G	.	.	MAF_INRAE=45.57;MAF_USDA=28.824
NC_035079.1	81233820	.	T	G	.	.	MAF_INRAE=4.167;MAF_USDA=7.377
NC_035079.1	81233828	.	T	A	.	.	MAF_INRAE=10.833
NC_035079.1	81233833	.	G	A	.	.	MAF_INRAE=18.987;MAF_USDA=31.967
NC_035079.1	81233840	.	T	G	.	.	MAF_INRAE=18.987;MAF_USDA=21.311
NC_035079.1	81233865	.	T	G	.	.	MAF_USDA=4.098
NC_035079.1	81233904	.	A	C	.	.	MAF_INRAE=18.354;MAF_USDA=38.525
NC_035079.1	81233906	.	A	G	.	.	MAF_USDA=11.176
NC_035079.1	81233910	.	C	T	.	.	MAF_INRAE=36.842;MAF_USDA=44.118
NC_035079.1	81233947	.	G	C	.	.	MAF_INRAE=34.81;MAF_USDA=43.373
NC_035079.1	81233949	.	A	C	.	.	MAF_USDA=4.098
NC_035079.1	81233998	.	A	G	.	.	MAF_INRAE=5.263;MAF_USDA=9.016
NC_035079.1	81234007	.	G	T	.	.	MAF_USDA=1.639
NC_035079.1	81234061	.	T	A	.	.	MAF_INRAE=11.667
NC_035079.1	81234132	.	G	A	.	.	MAF_INRAE=10.759
NC_035079.1	81234146	.	G	A	.	.	MAF_INRAE=21.053
NC_035079.1	81234195	.	T	C	.	.	MAF_USDA=1.639
NC_035079.1	81234320	.	C	T	.	.	MAF_USDA=7.059
NC_035079.1	81234327	.	C	G	.	.	MAF_USDA=1.639
NC_035079.1	81234338	.	G	A	.	.	MAF_USDA=4.098
NC_035079.1	81235917	.	C	A	.	.	MAF_USDA=27.083
NC_035079.1	81235958	.	A	G	.	.	MAF_USDA=2.459
NC_035079.1	81236006	.	G	C	.	.	MAF_USDA=1.639
NC_035079.1	81236024	.	C	T	.	.	MAF_INRAE=10.759;MAF_USDA=6.25
NC_035079.1	81236040	.	A	T	.	.	MAF_INRAE=2.5;MAF_USDA=8.333
NC_035079.1	81236053	.	T	A	.	.	MAF_USDA=4.167
NC_035079.1	81236064	.	A	G	.	.	MAF_INRAE=25.949;MAF_USDA=39.881
NC_035079.1	81236072	.	A	T	.	.	MAF_INRAE=4.167;MAF_USDA=9.167
NC_035079.1	81236075	.	A	T	.	.	MAF_INRAE=4.167;MAF_USDA=9.167
NC_035079.1	81236083	.	C	T	.	.	MAF_INRAE=13.291;MAF_USDA=1.667
NC_035079.1	81236085	.	A	T	.	.	MAF_INRAE=13.333;MAF_USDA=12.5
NC_035079.1	81236095	.	C	T	.	.	MAF_INRAE=15.823;MAF_USDA=30.0
NC_035079.1	81236096	.	A	T	.	.	MAF_INRAE=14.167;MAF_USDA=30.588
NC_035079.1	81236128	.	G	T	.	.	MAF_USDA=8.333
NC_035079.1	81236137	.	T	A	.	.	MAF_INRAE=16.456;MAF_USDA=31.765
NC_035079.1	81236139	.	G	T	.	.	MAF_USDA=2.459
NC_035079.1	81236172	.	G	A	.	.	MAF_INRAE=4.167;MAF_USDA=8.197
NC_035079.1	81236195	.	A	C	.	.	MAF_USDA=5.738
NC_035079.1	81236197	.	T	A	.	.	MAF_USDA=1.639
NC_035079.1	81236206	.	T	A	.	.	MAF_INRAE=13.291;MAF_USDA=17.647
NC_035079.1	81236326	.	A	G	.	.	MAF_INRAE=16.456;MAF_USDA=33.529
NC_035079.1	81236346	.	C	A	.	.	MAF_INRAE=6.667
NC_035079.1	81236350	.	G	T	.	.	MAF_USDA=2.353
NC_035079.1	81236373	.	G	A	.	.	MAF_USDA=1.639
NC_035079.1	81236392	.	A	T	.	.	MAF_USDA=7.377
NC_035079.1	81236400	.	G	A	.	.	MAF_INRAE=10.759;MAF_USDA=7.647
NC_035079.1	81236404	.	C	T	.	.	MAF_INRAE=5.833;MAF_USDA=7.647
NC_035079.1	81236474	.	A	C	.	.	MAF_INRAE=13.291;MAF_USDA=15.882
NC_035079.1	81236552	.	A	G	.	.	MAF_INRAE=12.658;MAF_USDA=15.882
NC_035079.1	81236556	.	G	T	.	.	MAF_USDA=4.098
NC_035079.1	81236557	.	G	T	.	.	MAF_USDA=1.639
NC_035079.1	81236558	.	C	T	.	.	MAF_USDA=3.279
NC_035079.1	81236609	.	T	C	.	.	MAF_USDA=3.279
NC_035079.1	81236622	.	A	T	.	.	MAF_INRAE=19.167;MAF_USDA=3.279
NC_035079.1	81236643	.	T	C	.	.	MAF_USDA=1.639
NC_035079.1	81236681	.	A	T	.	.	MAF_USDA=18.852
NC_035079.1	81236693	.	G	T	.	.	MAF_USDA=2.5
NC_035079.1	81236748	.	G	A	.	.	MAF_INRAE=4.167
NC_035079.1	81236752	.	T	G	.	.	MAF_USDA=1.639
NC_035079.1	81236769	.	T	C	.	.	MAF_USDA=14.754
NC_035079.1	81236809	.	A	G	.	.	MAF_USDA=13.934
NC_035079.1	81237003	.	C	A	.	.	MAF_USDA=2.941
NC_035079.1	81237009	.	C	T	.	.	MAF_USDA=4.098
NC_035079.1	81237016	.	C	A	.	.	MAF_INRAE=45.57;MAF_USDA=42.941
NC_035079.1	81237025	.	T	A	.	.	MAF_USDA=1.639
NC_035079.1	81237026	.	G	T	.	.	MAF_USDA=1.639
NC_035079.1	81237049	.	C	A	.	.	MAF_USDA=1.639
NC_035079.1	81237063	.	T	C	.	.	MAF_USDA=1.639
NC_035079.1	81237077	.	T	C	.	.	MAF_INRAE=48.101;MAF_USDA=44.706
NC_035079.1	81237101	.	T	A	.	.	MAF_USDA=1.639
NC_035079.1	81237112	.	G	T	.	.	MAF_INRAE=10.759;MAF_USDA=8.235
NC_035079.1	81237162	.	T	C	.	.	MAF_USDA=29.167
NC_035079.1	81237182	.	C	T	.	.	MAF_USDA=2.459
NC_035079.1	81237230	.	T	C	.	.	MAF_INRAE=34.81;MAF_USDA=18.824
NC_035079.1	81237245	.	G	T	.	.	MAF_INRAE=4.167;MAF_USDA=8.197
NC_035079.1	81237269	.	G	T	.	.	MAF_INRAE=4.167;MAF_USDA=8.333
NC_035079.1	81237276	.	A	G	.	.	MAF_USDA=13.095
NC_035079.1	81237390	.	T	G	.	.	MAF_USDA=45.238
NC_035079.1	81237404	.	A	C	.	.	MAF_USDA=28.571
NC_035079.1	81237408	.	A	C	.	.	MAF_USDA=42.857
NC_035079.1	81237409	.	C	T	.	.	MAF_USDA=40.476
NC_035079.1	81237413	.	A	T	.	.	MAF_USDA=33.929
NC_035079.1	81237429	.	T	C	.	.	MAF_USDA=1.667
NC_035079.1	81237441	.	C	A	.	.	MAF_USDA=15.882
NC_035079.1	81237447	.	T	C	.	.	MAF_USDA=16.667
NC_035079.1	81237471	.	T	C	.	.	MAF_USDA=12.353
NC_035079.1	81237490	.	G	T	.	.	MAF_USDA=2.083
NC_035079.1	81237533	.	A	G	.	.	MAF_USDA=10.714
NC_035079.1	81237558	.	A	T	.	.	MAF_USDA=4.167
NC_035079.1	81237559	.	G	A	.	.	MAF_USDA=10.119
NC_035079.1	81237564	.	C	T	.	.	MAF_USDA=14.286
NC_035079.1	81237594	.	T	A	.	.	MAF_USDA=31.25
NC_035079.1	81237658	.	A	G	.	.	MAF_USDA=1.667
NC_035079.1	81237660	.	T	A	.	.	MAF_USDA=1.667
NC_035079.1	81237693	.	T	A	.	.	MAF_USDA=2.459
NC_035079.1	81237714	.	T	G	.	.	MAF_USDA=12.941
NC_035079.1	81237799	.	T	G	.	.	MAF_USDA=2.459
NC_035079.1	81237870	.	G	T	.	.	MAF_INRAE=4.167;MAF_USDA=5.738
NC_035079.1	81237926	.	A	C	.	.	MAF_USDA=10.417
NC_035079.1	81237982	.	T	C	.	.	MAF_INRAE=2.5;MAF_USDA=4.918
NC_035079.1	81237984	.	C	T	.	.	MAF_INRAE=25.949;MAF_USDA=13.529
NC_035079.1	81238001	.	G	A	.	.	MAF_USDA=1.639
NC_035079.1	81238023	.	G	A	.	.	MAF_INRAE=10.526;MAF_USDA=17.059
NC_035079.1	81238025	.	A	G	.	.	MAF_INRAE=30.833;MAF_USDA=17.647
NC_035079.1	81238045	.	C	T	.	.	MAF_INRAE=11.392;MAF_USDA=2.941
NC_035079.1	81238055	.	C	A	.	.	MAF_INRAE=11.392;MAF_USDA=4.118
NC_035079.1	81238078	.	C	A	.	.	MAF_INRAE=11.392;MAF_USDA=8.929
NC_035079.1	81238142	.	A	G	.	.	MAF_USDA=2.459
NC_035079.1	81238153	.	A	G	.	.	MAF_INRAE=4.167;MAF_USDA=6.557
NC_035079.1	81238158	.	T	C	.	.	MAF_INRAE=44.304;MAF_USDA=34.118
NC_035079.1	81238204	.	A	G	.	.	MAF_INRAE=43.671;MAF_USDA=34.118
NC_035079.1	81238221	.	T	G	.	.	MAF_INRAE=19.167;MAF_USDA=11.475
NC_035079.1	81238254	.	C	T	.	.	MAF_INRAE=11.667
NC_035079.1	81238298	.	G	A	.	.	MAF_INRAE=25.949;MAF_USDA=11.905
NC_035079.1	81238305	.	A	G	.	.	MAF_USDA=8.333
NC_035079.1	81238316	.	T	G	.	.	MAF_INRAE=43.038;MAF_USDA=33.333
NC_035079.1	81238320	.	C	T	.	.	MAF_INRAE=9.167;MAF_USDA=16.667
NC_035079.1	81238322	.	G	T	.	.	MAF_INRAE=11.392;MAF_USDA=2.083
NC_035079.1	81238331	.	G	T	.	.	MAF_USDA=8.333
NC_035079.1	81238369	.	C	A	.	.	MAF_USDA=2.976
NC_035079.1	81238371	.	T	A	.	.	MAF_INRAE=41.139;MAF_USDA=33.333
NC_035079.1	81238387	.	A	C	.	.	MAF_INRAE=18.333;MAF_USDA=8.197
NC_035079.1	81238396	.	C	G	.	.	MAF_INRAE=4.167;MAF_USDA=27.059
NC_035079.1	81238439	.	C	T	.	.	MAF_INRAE=7.5;MAF_USDA=11.765
NC_035079.1	81238479	.	C	G	.	.	MAF_USDA=2.083
NC_035079.1	81238544	.	T	C	.	.	MAF_USDA=2.459
NC_035079.1	81238552	.	T	A	.	.	MAF_INRAE=43.671;MAF_USDA=33.529
NC_035079.1	81238569	.	G	A	.	.	MAF_INRAE=18.421;MAF_USDA=14.118
NC_035079.1	81238597	.	A	C	.	.	MAF_USDA=8.333
NC_035079.1	81238598	.	A	C	.	.	MAF_INRAE=4.167;MAF_USDA=8.333
NC_035079.1	81238599	.	A	C	.	.	MAF_INRAE=13.924;MAF_USDA=12.5
NC_035079.1	81238600	.	T	C	.	.	MAF_INRAE=43.333;MAF_USDA=39.412
NC_035079.1	81238612	.	C	T	.	.	MAF_INRAE=23.684;MAF_USDA=32.941
NC_035079.1	81238618	.	A	G	.	.	MAF_INRAE=23.684;MAF_USDA=33.529
NC_035079.1	81238643	.	A	G	.	.	MAF_INRAE=42.405;MAF_USDA=34.118
NC_035079.1	81238715	.	C	T	.	.	MAF_USDA=1.639
NC_035079.1	81238731	.	G	A	.	.	MAF_INRAE=43.038;MAF_USDA=32.941
NC_035079.1	81238762	.	G	A	.	.	MAF_INRAE=48.101;MAF_USDA=27.059
NC_035079.1	81238768	.	T	C	.	.	MAF_USDA=1.639
NC_035079.1	81238770	.	T	G	.	.	MAF_INRAE=10.759;MAF_USDA=8.235
NC_035079.1	81238840	.	C	T	.	.	MAF_INRAE=20.0;MAF_USDA=4.098
NC_035079.1	81238855	.	T	C	.	.	MAF_INRAE=11.667
NC_035079.1	81238862	.	G	T	.	.	MAF_INRAE=2.5;MAF_USDA=4.098
NC_035079.1	81238884	.	G	T	.	.	MAF_INRAE=5.263;MAF_USDA=22.024
NC_035079.1	81238885	.	G	T	.	.	MAF_INRAE=20.0;MAF_USDA=22.024
NC_035079.1	81238888	.	A	T	.	.	MAF_INRAE=20.0
NC_035079.1	81238890	.	A	C	.	.	MAF_INRAE=20.0
NC_035079.1	81238906	.	A	C	.	.	MAF_INRAE=13.291
NC_035079.1	81238911	.	T	C	.	.	MAF_INRAE=19.167;MAF_USDA=7.059
NC_035079.1	81238941	.	A	G	.	.	MAF_USDA=8.197
NC_035079.1	81238950	.	A	G	.	.	MAF_USDA=1.639
NC_035079.1	81239056	.	G	C	.	.	MAF_USDA=6.667
NC_035079.1	81239187	.	C	T	.	.	MAF_INRAE=16.667
NC_035079.1	81239222	.	A	G	.	.	MAF_USDA=7.647
NC_035079.1	81239241	.	A	G	.	.	MAF_USDA=2.459
NC_035079.1	81239243	.	T	G	.	.	MAF_INRAE=41.139;MAF_USDA=41.176
NC_035079.1	81239257	.	A	G	.	.	MAF_USDA=4.098
NC_035079.1	81239287	.	G	T	.	.	MAF_INRAE=23.418;MAF_USDA=33.333
NC_035079.1	81239340	.	C	G	.	.	MAF_USDA=11.176
NC_035079.1	81239373	.	T	A	.	.	MAF_USDA=10.417
NC_035079.1	81239388	.	C	T	.	.	MAF_USDA=1.639
NC_035079.1	81239393	.	A	T	.	.	MAF_USDA=1.639
NC_035079.1	81239394	.	C	G	.	.	MAF_INRAE=48.734;MAF_USDA=39.412
NC_035079.1	81239407	.	C	A	.	.	MAF_INRAE=26.582;MAF_USDA=28.235
NC_035079.1	81239427	.	G	T	.	.	MAF_INRAE=15.0;MAF_USDA=32.787
NC_035079.1	81239430	.	T	C	.	.	MAF_INRAE=36.667
NC_035079.1	81239438	.	T	C	.	.	MAF_USDA=8.824
NC_035079.1	81239453	.	C	T	.	.	MAF_INRAE=37.975;MAF_USDA=40.984
NC_035079.1	81239469	.	C	T,G	.	.	MAF_INRAE=26.316
NC_035079.1	81239472	.	T	C	.	.	MAF_USDA=2.459
NC_035079.1	81239474	.	G	A	.	.	MAF_USDA=1.639
NC_035079.1	81239475	.	C	T	.	.	MAF_USDA=10.0
NC_035079.1	81239530	.	T	A	.	.	MAF_USDA=7.377
NC_035079.1	81239565	.	A	T	.	.	MAF_INRAE=5.263;MAF_USDA=2.459
NC_035079.1	81239576	.	C	A	.	.	MAF_INRAE=45.57;MAF_USDA=32.941
NC_035079.1	81239608	.	G	T	.	.	MAF_INRAE=24.684;MAF_USDA=22.353
NC_035079.1	81239630	.	G	T	.	.	MAF_INRAE=17.5;MAF_USDA=26.19
NC_035079.1	81239633	.	T	G	.	.	MAF_INRAE=28.481;MAF_USDA=40.0
NC_035079.1	81239638	.	C	T	.	.	MAF_USDA=10.417
NC_035079.1	81239639	.	C	T	.	.	MAF_INRAE=23.418;MAF_USDA=7.059
NC_035079.1	81239652	.	A	G	.	.	MAF_USDA=1.639
NC_035079.1	81239659	.	G	T	.	.	MAF_USDA=2.459
NC_035079.1	81239664	.	C	A	.	.	MAF_INRAE=4.167
NC_035079.1	81239707	.	A	T	.	.	MAF_INRAE=2.5
NC_035079.1	81239715	.	A	G	.	.	MAF_USDA=10.417
NC_035079.1	81239741	.	C	A	.	.	MAF_USDA=1.667
NC_035079.1	81239750	.	G	T	.	.	MAF_USDA=14.881
NC_035079.1	81239779	.	G	A	.	.	MAF_INRAE=1.667
NC_035079.1	81239784	.	A	G	.	.	MAF_USDA=9.016
NC_035079.1	81239792	.	T	C	.	.	MAF_INRAE=4.167;MAF_USDA=15.882
NC_035079.1	81239817	.	A	G	.	.	MAF_INRAE=18.333;MAF_USDA=3.279
NC_035079.1	81239845	.	C	A	.	.	MAF_USDA=1.639
NC_035079.1	81239861	.	G	T	.	.	MAF_USDA=4.118
NC_035079.1	81239867	.	A	C	.	.	MAF_INRAE=31.579;MAF_USDA=35.417
NC_035079.1	81239908	.	T	C	.	.	MAF_USDA=4.098
NC_035079.1	81239911	.	A	C	.	.	MAF_USDA=4.098
NC_035079.1	81243501	.	G	T	.	.	MAF_USDA=25.0
NC_035079.1	81243512	.	C	T	.	.	MAF_USDA=10.588
NC_035079.1	81243518	.	T	A	.	.	MAF_USDA=19.412
NC_035079.1	81243527	.	G	T	.	.	MAF_USDA=33.333
NC_035079.1	81243529	.	A	T	.	.	MAF_USDA=3.333
NC_035079.1	81243536	.	C	T	.	.	MAF_USDA=3.333
NC_035079.1	81243540	.	T	G	.	.	MAF_USDA=10.714
NC_035079.1	81243541	.	T	G	.	.	MAF_USDA=3.333
NC_035079.1	81243542	.	C	A	.	.	MAF_USDA=3.333
NC_035079.1	81243544	.	C	T	.	.	MAF_USDA=12.5
NC_035079.1	81243548	.	T	C	.	.	MAF_INRAE=4.167;MAF_USDA=10.417
NC_035079.1	81243550	.	T	C	.	.	MAF_INRAE=5.263;MAF_USDA=20.833
NC_035079.1	81243560	.	T	C	.	.	MAF_INRAE=3.333;MAF_USDA=5.738
NC_035079.1	81243573	.	T	C	.	.	MAF_INRAE=3.333;MAF_USDA=5.738
NC_035079.1	81243587	.	A	C	.	.	MAF_USDA=12.353
NC_035079.1	81243590	.	T	A	.	.	MAF_USDA=22.131
NC_035079.1	81243596	.	A	G	.	.	MAF_USDA=1.639
NC_035079.1	81243611	.	G	A	.	.	MAF_INRAE=26.316;MAF_USDA=39.583
NC_035079.1	81243612	.	A	G	.	.	MAF_USDA=28.235
NC_035079.1	81243614	.	C	A	.	.	MAF_INRAE=37.5;MAF_USDA=28.824
NC_035079.1	81243615	.	T	A	.	.	MAF_INRAE=37.5;MAF_USDA=28.235
NC_035079.1	81243639	.	A	C	.	.	MAF_INRAE=10.526;MAF_USDA=6.557
NC_035079.1	81243640	.	A	T	.	.	MAF_USDA=25.41
NC_035079.1	81243651	.	G	T	.	.	MAF_INRAE=4.167;MAF_USDA=7.831
NC_035079.1	81243669	.	C	G	.	.	MAF_USDA=5.294
NC_035079.1	81243679	.	C	A	.	.	MAF_USDA=3.279
NC_035079.1	81243681	.	A	T	.	.	MAF_USDA=1.639
NC_035079.1	81243683	.	A	G	.	.	MAF_USDA=3.279
NC_035079.1	81243692	.	T	A	.	.	MAF_USDA=4.098
NC_035079.1	81243713	.	G	C	.	.	MAF_USDA=3.279
NC_035079.1	81243718	.	A	C	.	.	MAF_USDA=3.279
NC_035079.1	81243720	.	T	G	.	.	MAF_USDA=3.279
NC_035079.1	81243733	.	G	A	.	.	MAF_INRAE=2.532;MAF_USDA=11.475
NC_035079.1	81243749	.	C	A	.	.	MAF_INRAE=2.5;MAF_USDA=3.279
NC_035079.1	81243752	.	A	T	.	.	MAF_USDA=10.417
NC_035079.1	81243757	.	A	C	.	.	MAF_USDA=4.098
NC_035079.1	81243763	.	G	A	.	.	MAF_USDA=8.235
NC_035079.1	81243769	.	A	G	.	.	MAF_INRAE=3.333;MAF_USDA=6.557
NC_035079.1	81243770	.	T	A	.	.	MAF_USDA=2.459
NC_035079.1	81243808	.	A	G	.	.	MAF_USDA=3.333
NC_035079.1	81243812	.	C	G	.	.	MAF_USDA=3.333
NC_035079.1	81243816	.	C	T	.	.	MAF_USDA=4.167
NC_035079.1	81243825	.	C	A	.	.	MAF_USDA=3.333
NC_035079.1	81243843	.	T	G	.	.	MAF_USDA=2.5
NC_035079.1	81243867	.	G	A	.	.	MAF_USDA=2.5
NC_035079.1	81243884	.	C	A	.	.	MAF_USDA=1.667
NC_035079.1	81243886	.	T	A	.	.	MAF_USDA=1.667
NC_035079.1	81243899	.	G	A	.	.	MAF_USDA=1.667
NC_035079.1	81243917	.	G	A	.	.	MAF_USDA=2.5
NC_035079.1	81243950	.	G	T	.	.	MAF_USDA=3.333
NC_035079.1	81243973	.	G	T	.	.	MAF_USDA=1.667
NC_035079.1	81243992	.	G	T	.	.	MAF_USDA=4.098
NC_035079.1	81243997	.	A	C	.	.	MAF_INRAE=31.579;MAF_USDA=7.377
NC_035079.1	81244030	.	T	C	.	.	MAF_USDA=2.459
NC_035079.1	81244031	.	C	T	.	.	MAF_USDA=2.459
NC_035079.1	81244099	.	G	A	.	.	MAF_USDA=1.639
NC_035079.1	81244104	.	A	C	.	.	MAF_USDA=3.279
NC_035079.1	81244109	.	A	G	.	.	MAF_USDA=3.279
NC_035079.1	81244144	.	C	T	.	.	MAF_INRAE=31.579
NC_035079.1	81244145	.	G	A	.	.	MAF_INRAE=11.392
NC_035079.1	81244215	.	T	G	.	.	MAF_USDA=3.333
NC_035079.1	81244234	.	C	T	.	.	MAF_USDA=1.667
NC_035079.1	81244244	.	T	C	.	.	MAF_INRAE=10.127;MAF_USDA=11.905
NC_035079.1	81244295	.	G	T	.	.	MAF_INRAE=31.579
NC_035079.1	81244301	.	C	G	.	.	MAF_INRAE=10.127;MAF_USDA=11.31
NC_035079.1	81244362	.	C	T	.	.	MAF_INRAE=29.114;MAF_USDA=6.557
NC_035079.1	81244391	.	T	A	.	.	MAF_INRAE=10.759;MAF_USDA=12.353
NC_035079.1	81244415	.	G	T	.	.	MAF_USDA=3.279
NC_035079.1	81244429	.	G	C	.	.	MAF_INRAE=39.873;MAF_USDA=17.857
NC_035079.1	81244443	.	C	G	.	.	MAF_INRAE=31.579;MAF_USDA=2.459
NC_035079.1	81244492	.	T	A	.	.	MAF_USDA=3.333
NC_035079.1	81244522	.	T	A	.	.	MAF_INRAE=10.127;MAF_USDA=14.118
NC_035079.1	81244526	.	A	C	.	.	MAF_INRAE=5.0;MAF_USDA=11.765
NC_035079.1	81244533	.	A	G	.	.	MAF_INRAE=10.833;MAF_USDA=3.279
NC_035079.1	81244651	.	A	T	.	.	MAF_INRAE=31.579;MAF_USDA=2.459
NC_035079.1	81244657	.	C	A	.	.	MAF_INRAE=31.579;MAF_USDA=2.459
NC_035079.1	81244659	.	T	C	.	.	MAF_USDA=3.279
NC_035079.1	81244672	.	G	A	.	.	MAF_USDA=1.639
NC_035079.1	81244705	.	C	T	.	.	MAF_USDA=13.934
NC_035079.1	81244754	.	G	T	.	.	MAF_USDA=3.279
NC_035079.1	81244820	.	G	T	.	.	MAF_INRAE=27.215;MAF_USDA=5.738
NC_035079.1	81244839	.	T	G	.	.	MAF_USDA=8.235
NC_035079.1	81244840	.	G	A	.	.	MAF_USDA=8.235
NC_035079.1	81244860	.	G	A	.	.	MAF_USDA=2.459
NC_035079.1	81244865	.	G	T	.	.	MAF_USDA=8.333
NC_035079.1	81244878	.	G	T	.	.	MAF_USDA=3.279
NC_035079.1	81244904	.	T	A	.	.	MAF_USDA=2.459
NC_035079.1	81244905	.	G	A	.	.	MAF_USDA=14.754
NC_035079.1	81244911	.	T	C	.	.	MAF_USDA=2.459
NC_035079.1	81244923	.	A	G	.	.	MAF_INRAE=4.167;MAF_USDA=5.738
NC_035079.1	81244941	.	A	G	.	.	MAF_USDA=1.667
NC_035079.1	81244949	.	C	A	.	.	MAF_USDA=1.667
NC_035079.1	81244957	.	A	G	.	.	MAF_USDA=1.667
NC_035079.1	81244959	.	T	A	.	.	MAF_USDA=1.667
NC_035079.1	81245000	.	G	A	.	.	MAF_USDA=14.754
NC_035079.1	81245051	.	T	G	.	.	MAF_INRAE=8.228;MAF_USDA=39.412
NC_035079.1	81245109	.	A	G	.	.	MAF_USDA=1.639
NC_035079.1	81245118	.	G	A	.	.	MAF_USDA=3.529
NC_035079.1	81245127	.	C	A	.	.	MAF_USDA=2.459
NC_035079.1	81245151	.	A	T	.	.	MAF_USDA=2.459
NC_035079.1	81245157	.	A	G	.	.	MAF_USDA=2.459
NC_035079.1	81245158	.	A	T	.	.	MAF_USDA=2.459
NC_035079.1	81245175	.	T	A	.	.	MAF_INRAE=49.167;MAF_USDA=43.75
NC_035079.1	81245188	.	T	G	.	.	MAF_USDA=4.918
NC_035079.1	81245211	.	G	C	.	.	MAF_INRAE=5.263;MAF_USDA=6.25
NC_035079.1	81245250	.	A	G	.	.	MAF_INRAE=9.167;MAF_USDA=8.824
NC_035079.1	81245252	.	A	G	.	.	MAF_INRAE=4.167;MAF_USDA=6.557
NC_035079.1	81245325	.	T	A	.	.	MAF_USDA=1.639
NC_035079.1	81245357	.	G	T	.	.	MAF_INRAE=2.5
NC_035079.1	81245366	.	A	C	.	.	MAF_INRAE=47.468;MAF_USDA=26.471
NC_035079.1	81245369	.	T	G	.	.	MAF_USDA=6.25
NC_035079.1	81245415	.	A	C	.	.	MAF_INRAE=36.076;MAF_USDA=18.824
NC_035079.1	81245433	.	G	A	.	.	MAF_USDA=3.279
NC_035079.1	81245471	.	A	G	.	.	MAF_USDA=10.417
NC_035079.1	81245486	.	G	T	.	.	MAF_INRAE=4.167;MAF_USDA=12.295
NC_035079.1	81245506	.	T	C	.	.	MAF_USDA=4.098
NC_035079.1	81245530	.	G	T	.	.	MAF_USDA=2.459
NC_035079.1	81245533	.	C	G	.	.	MAF_USDA=2.459
NC_035079.1	81245573	.	A	G	.	.	MAF_USDA=4.098
NC_035079.1	81245582	.	A	T	.	.	MAF_INRAE=33.544;MAF_USDA=27.647
NC_035079.1	81245604	.	A	G	.	.	MAF_USDA=6.557
NC_035079.1	81245605	.	T	C	.	.	MAF_USDA=8.235
NC_035079.1	81245624	.	T	C	.	.	MAF_INRAE=15.789
NC_035079.1	81245634	.	A	C	.	.	MAF_INRAE=45.0;MAF_USDA=41.667
NC_035079.1	81245656	.	G	A	.	.	MAF_USDA=4.098
NC_035079.1	81245666	.	A	C	.	.	MAF_USDA=4.098
NC_035079.1	81245668	.	C	A	.	.	MAF_INRAE=47.468;MAF_USDA=32.941
NC_035079.1	81245756	.	G	C	.	.	MAF_USDA=2.459
NC_035079.1	81245765	.	G	T	.	.	MAF_INRAE=4.43;MAF_USDA=27.647
NC_035079.1	81245768	.	T	C	.	.	MAF_USDA=4.098
NC_035079.1	81245772	.	A	G	.	.	MAF_USDA=3.279
NC_035079.1	81245786	.	T	G	.	.	MAF_INRAE=4.43;MAF_USDA=35.294
NC_035079.1	81245823	.	C	T	.	.	MAF_INRAE=11.392
NC_035079.1	81245824	.	A	G	.	.	MAF_INRAE=4.167;MAF_USDA=31.765
NC_035079.1	81245844	.	C	G	.	.	MAF_INRAE=15.789
NC_035079.1	81245887	.	G	A	.	.	MAF_USDA=4.098
NC_035079.1	81245901	.	T	C	.	.	MAF_USDA=3.279
NC_035079.1	81245916	.	G	A	.	.	MAF_USDA=3.279
NC_035079.1	81245982	.	T	C	.	.	MAF_INRAE=50.0;MAF_USDA=40.0
NC_035079.1	81246051	.	A	G	.	.	MAF_INRAE=5.263;MAF_USDA=33.333
NC_035079.1	81246054	.	A	G	.	.	MAF_USDA=8.333
NC_035079.1	81246074	.	A	G	.	.	MAF_USDA=3.279
NC_035079.1	81246079	.	A	G	.	.	MAF_INRAE=11.392
NC_035079.1	81246081	.	C	A	.	.	MAF_USDA=1.639
NC_035079.1	81246137	.	T	A	.	.	MAF_INRAE=39.241;MAF_USDA=28.235
NC_035079.1	81246170	.	T	C	.	.	MAF_INRAE=49.367;MAF_USDA=40.0
NC_035079.1	81246199	.	T	C	.	.	MAF_INRAE=50.0;MAF_USDA=43.529
NC_035079.1	81246203	.	T	C	.	.	MAF_INRAE=44.167;MAF_USDA=41.765
NC_035079.1	81246207	.	A	T	.	.	MAF_USDA=41.765
NC_035079.1	81246208	.	T	G	.	.	MAF_USDA=41.765
NC_035079.1	81246209	.	T	C	.	.	MAF_USDA=41.765
NC_035079.1	81246214	.	T	C	.	.	MAF_INRAE=31.579
NC_035079.1	81246262	.	C	G	.	.	MAF_INRAE=31.579;MAF_USDA=1.639
NC_035079.1	81246269	.	G	T	.	.	MAF_INRAE=31.579;MAF_USDA=37.059
NC_035079.1	81246282	.	T	A	.	.	MAF_INRAE=26.316;MAF_USDA=40.588
NC_035079.1	81246284	.	T	A	.	.	MAF_USDA=18.75
NC_035079.1	81246319	.	G	A	.	.	MAF_INRAE=11.392;MAF_USDA=2.083
NC_035079.1	81246323	.	C	A	.	.	MAF_INRAE=49.367
NC_035079.1	81246330	.	A	T	.	.	MAF_INRAE=31.579
NC_035079.1	81246332	.	T	A	.	.	MAF_USDA=2.459
NC_035079.1	81246369	.	A	C	.	.	MAF_INRAE=39.241;MAF_USDA=27.647
NC_035079.1	81246393	.	A	G	.	.	MAF_INRAE=5.263;MAF_USDA=10.588
NC_035079.1	81246395	.	G	A	.	.	MAF_USDA=4.098
NC_035079.1	81246426	.	C	T	.	.	MAF_INRAE=10.127;MAF_USDA=8.235
NC_035079.1	81246452	.	A	T	.	.	MAF_INRAE=39.873;MAF_USDA=31.765
NC_035079.1	81246462	.	G	C	.	.	MAF_INRAE=31.579
NC_035079.1	81246469	.	C	T	.	.	MAF_USDA=2.5
NC_035079.1	81246480	.	C	A	.	.	MAF_USDA=4.167
NC_035079.1	81246485	.	C	T	.	.	MAF_USDA=6.667
NC_035079.1	81246511	.	C	A	.	.	MAF_USDA=3.279
NC_035079.1	81246567	.	G	C	.	.	MAF_INRAE=31.579;MAF_USDA=18.852
NC_035079.1	81246633	.	G	T	.	.	MAF_USDA=29.167
NC_035079.1	81246646	.	G	A	.	.	MAF_USDA=39.583
NC_035079.1	81246662	.	G	A	.	.	MAF_USDA=1.639
NC_035079.1	81246776	.	G	C	.	.	MAF_INRAE=8.333;MAF_USDA=46.429
NC_035079.1	81246830	.	C	T	.	.	MAF_INRAE=13.333
NC_035079.1	81246880	.	A	C	.	.	MAF_USDA=1.667
NC_035079.1	81246881	.	A	G	.	.	MAF_INRAE=5.833;MAF_USDA=8.929
NC_035079.1	81246915	.	G	A	.	.	MAF_USDA=1.667
NC_035079.1	81246923	.	C	A	.	.	MAF_INRAE=50.0;MAF_USDA=32.143
NC_035079.1	81247002	.	A	G	.	.	MAF_INRAE=28.481;MAF_USDA=3.333
NC_035079.1	81247010	.	T	A	.	.	MAF_USDA=7.377
NC_035079.1	81247037	.	A	G	.	.	MAF_USDA=4.098
NC_035079.1	81247084	.	G	C	.	.	MAF_INRAE=2.532;MAF_USDA=7.377
NC_035079.1	81247097	.	T	A	.	.	MAF_INRAE=2.532
NC_035079.1	81247127	.	G	C	.	.	MAF_USDA=1.639
NC_035079.1	81247133	.	C	G	.	.	MAF_INRAE=2.5;MAF_USDA=10.0
NC_035079.1	81247174	.	T	C	.	.	MAF_USDA=10.417
NC_035079.1	81247213	.	C	T	.	.	MAF_INRAE=13.291;MAF_USDA=1.639
NC_035079.1	81247232	.	C	T	.	.	MAF_INRAE=43.333
NC_035079.1	81247263	.	C	T	.	.	MAF_INRAE=28.481;MAF_USDA=10.656
NC_035079.1	81247287	.	G	T	.	.	MAF_INRAE=34.177;MAF_USDA=34.524
NC_035079.1	81247291	.	C	A	.	.	MAF_USDA=4.918
NC_035079.1	81247338	.	T	G	.	.	MAF_INRAE=31.646;MAF_USDA=9.836
NC_035079.1	81247350	.	C	A	.	.	MAF_INRAE=31.646;MAF_USDA=10.656
NC_035079.1	81247452	.	C	A	.	.	MAF_INRAE=29.747;MAF_USDA=9.167
NC_035079.1	81247546	.	T	G	.	.	MAF_USDA=3.39
NC_035079.1	81247547	.	G	T	.	.	MAF_INRAE=40.0;MAF_USDA=43.373
NC_035079.1	81247604	.	A	G	.	.	MAF_INRAE=27.215;MAF_USDA=9.016
NC_035079.1	81247634	.	A	T	.	.	MAF_INRAE=5.696;MAF_USDA=12.353
NC_035079.1	81247676	.	T	G	.	.	MAF_USDA=1.639
NC_035079.1	81247687	.	C	T	.	.	MAF_INRAE=25.949
NC_035079.1	81247756	.	A	T	.	.	MAF_INRAE=27.215;MAF_USDA=8.197
NC_035079.1	81247764	.	T	A	.	.	MAF_INRAE=6.667
NC_035079.1	81247821	.	G	A	.	.	MAF_INRAE=26.316;MAF_USDA=10.417
NC_035079.1	81247854	.	G	A	.	.	MAF_INRAE=10.526
NC_035079.1	81247903	.	A	C	.	.	MAF_INRAE=27.848;MAF_USDA=5.882
NC_035079.1	81247905	.	T	A	.	.	MAF_USDA=1.639
NC_035079.1	81247906	.	G	T	.	.	MAF_USDA=9.836
NC_035079.1	81247912	.	T	A	.	.	MAF_USDA=3.279
NC_035079.1	81249331	.	C	T	.	.	MAF_USDA=47.917
NC_035079.1	81249371	.	G	T	.	.	MAF_USDA=16.667
NC_035079.1	81249459	.	G	T	.	.	MAF_USDA=8.235
NC_035079.1	81249628	.	G	A	.	.	MAF_USDA=13.934
NC_035079.1	81249669	.	C	G	.	.	MAF_USDA=1.639
NC_035079.1	81249690	.	G	C	.	.	MAF_INRAE=3.333;MAF_USDA=2.083
NC_035079.1	81249709	.	A	G	.	.	MAF_INRAE=45.57;MAF_USDA=31.176
NC_035079.1	81249732	.	T	C	.	.	MAF_USDA=4.098
NC_035079.1	81249743	.	T	G	.	.	MAF_INRAE=2.532;MAF_USDA=3.279
NC_035079.1	81249797	.	A	G	.	.	MAF_USDA=1.639
NC_035079.1	81249884	.	A	G	.	.	MAF_USDA=8.333
NC_035079.1	81249907	.	A	G	.	.	MAF_INRAE=48.101;MAF_USDA=31.765
NC_035079.1	81249914	.	C	T	.	.	MAF_INRAE=48.101;MAF_USDA=32.353
NC_035079.1	81249925	.	G	C	.	.	MAF_INRAE=42.405;MAF_USDA=31.25
NC_035079.1	81250008	.	A	G	.	.	MAF_INRAE=10.0
NC_035079.1	81250028	.	G	T	.	.	MAF_INRAE=41.139;MAF_USDA=16.471
NC_035079.1	81250065	.	T	C	.	.	MAF_USDA=4.098
NC_035079.1	81250068	.	G	A	.	.	MAF_INRAE=1.667
NC_035079.1	81250070	.	C	A	.	.	MAF_USDA=3.279
NC_035079.1	81250080	.	G	A	.	.	MAF_INRAE=3.333;MAF_USDA=18.033
NC_035079.1	81250105	.	C	T	.	.	MAF_INRAE=2.532;MAF_USDA=4.098
NC_035079.1	81250189	.	G	A	.	.	MAF_INRAE=5.263;MAF_USDA=1.639
NC_035079.1	81250283	.	C	T	.	.	MAF_INRAE=36.709;MAF_USDA=42.353
NC_035079.1	81250290	.	A	G	.	.	MAF_INRAE=36.709;MAF_USDA=42.941
NC_035079.1	81250299	.	A	T	.	.	MAF_USDA=5.738
NC_035079.1	81250300	.	C	T	.	.	MAF_USDA=5.738
NC_035079.1	81250350	.	A	G	.	.	MAF_INRAE=42.405;MAF_USDA=16.471
NC_035079.1	81250391	.	G	T	.	.	MAF_INRAE=21.053;MAF_USDA=40.0
NC_035079.1	81250393	.	A	C	.	.	MAF_INRAE=44.167;MAF_USDA=23.529
NC_035079.1	81250396	.	A	T	.	.	MAF_USDA=40.588
NC_035079.1	81250427	.	C	A	.	.	MAF_INRAE=2.532;MAF_USDA=1.639
NC_035079.1	81250433	.	T	A	.	.	MAF_INRAE=41.772;MAF_USDA=17.059
NC_035079.1	81250451	.	G	A	.	.	MAF_USDA=6.25
NC_035079.1	81250460	.	T	C	.	.	MAF_INRAE=5.263;MAF_USDA=15.294
NC_035079.1	81250468	.	C	T	.	.	MAF_USDA=7.647
NC_035079.1	81250514	.	G	T	.	.	MAF_USDA=5.738
NC_035079.1	81250518	.	C	T	.	.	MAF_USDA=21.176
NC_035079.1	81250530	.	C	T	.	.	MAF_USDA=2.459
NC_035079.1	81250535	.	C	T	.	.	MAF_USDA=13.529
NC_035079.1	81251618	.	C	T	.	.	MAF_USDA=14.881
NC_035079.1	81251683	.	A	T	.	.	MAF_USDA=9.016
NC_035079.1	81251703	.	G	C	.	.	MAF_USDA=5.294
NC_035079.1	81251727	.	G	T	.	.	MAF_INRAE=19.167;MAF_USDA=12.295
NC_035079.1	81251737	.	G	A	.	.	MAF_INRAE=21.053;MAF_USDA=37.647
NC_035079.1	81251776	.	T	G	.	.	MAF_INRAE=16.456
NC_035079.1	81251847	.	A	T	.	.	MAF_INRAE=9.167
NC_035079.1	81251881	.	T	G	.	.	MAF_INRAE=43.671;MAF_USDA=48.235
NC_035079.1	81251906	.	T	C	.	.	MAF_USDA=3.279
NC_035079.1	81251982	.	C	A	.	.	MAF_INRAE=21.053;MAF_USDA=42.353
NC_035079.1	81251993	.	A	G	.	.	MAF_USDA=42.941
NC_035079.1	81252000	.	T	C	.	.	MAF_USDA=44.706
NC_035079.1	81252048	.	T	G	.	.	MAF_USDA=9.836
NC_035079.1	81252051	.	C	T	.	.	MAF_USDA=1.639
NC_035079.1	81252060	.	C	T	.	.	MAF_USDA=8.333
NC_035079.1	81252149	.	A	T	.	.	MAF_USDA=41.304
NC_035079.1	81253347	.	T	G	.	.	MAF_USDA=5.738
NC_035079.1	81253447	.	C	T	.	.	MAF_INRAE=5.263
NC_035079.1	81253491	.	C	T	.	.	MAF_USDA=11.475
NC_035079.1	81253497	.	C	T	.	.	MAF_USDA=1.639
NC_035079.1	81253510	.	C	T	.	.	MAF_USDA=20.492
NC_035079.1	81253511	.	A	C	.	.	MAF_USDA=22.951
NC_035079.1	81253523	.	C	A	.	.	MAF_USDA=14.754
NC_035079.1	81253529	.	C	T	.	.	MAF_USDA=12.295
NC_035079.1	81253530	.	A	C	.	.	MAF_USDA=29.508
NC_035079.1	81253533	.	T	G	.	.	MAF_USDA=14.754
NC_035079.1	81253578	.	G	C	.	.	MAF_INRAE=47.368;MAF_USDA=35.246
NC_035079.1	81253592	.	G	A	.	.	MAF_INRAE=10.833;MAF_USDA=9.836
NC_035079.1	81253624	.	C	G	.	.	MAF_USDA=1.639
NC_035079.1	81253625	.	G	A	.	.	MAF_INRAE=32.911;MAF_USDA=16.471
NC_035079.1	81253626	.	C	T	.	.	MAF_INRAE=8.333;MAF_USDA=8.824
NC_035079.1	81253639	.	G	C	.	.	MAF_INRAE=20.253;MAF_USDA=19.412
NC_035079.1	81253648	.	T	C	.	.	MAF_INRAE=23.418;MAF_USDA=33.529
NC_035079.1	81253650	.	G	A	.	.	MAF_INRAE=5.263;MAF_USDA=31.25
NC_035079.1	81253662	.	G	T	.	.	MAF_USDA=24.118
NC_035079.1	81253701	.	G	A	.	.	MAF_INRAE=47.468;MAF_USDA=41.176
NC_035079.1	81253716	.	C	T	.	.	MAF_USDA=10.0
NC_035079.1	81253728	.	T	A	.	.	MAF_USDA=1.639
NC_035079.1	81253734	.	A	C	.	.	MAF_INRAE=36.076;MAF_USDA=23.529
NC_035079.1	81253762	.	G	T	.	.	MAF_INRAE=36.842;MAF_USDA=34.118
NC_035079.1	81253778	.	G	A	.	.	MAF_USDA=7.377
NC_035079.1	81253844	.	T	C	.	.	MAF_USDA=5.738
NC_035079.1	81253853	.	G	A	.	.	MAF_INRAE=21.667;MAF_USDA=37.5
NC_035079.1	81253867	.	G	A	.	.	MAF_INRAE=39.241;MAF_USDA=41.765
NC_035079.1	81253874	.	A	C	.	.	MAF_USDA=3.279
NC_035079.1	81253897	.	A	C	.	.	MAF_INRAE=39.241;MAF_USDA=44.118
NC_035079.1	81253898	.	G	A	.	.	MAF_INRAE=21.667;MAF_USDA=27.647
NC_035079.1	81253923	.	C	T	.	.	MAF_INRAE=11.392;MAF_USDA=8.333
NC_035079.1	81253975	.	A	T	.	.	MAF_USDA=2.5
NC_035079.1	81253983	.	A	G	.	.	MAF_USDA=10.714
NC_035079.1	81253987	.	G	A	.	.	MAF_USDA=11.31
NC_035079.1	81253994	.	G	A	.	.	MAF_USDA=5.952
NC_035079.1	81253999	.	C	A	.	.	MAF_USDA=8.333
NC_035079.1	81254041	.	G	A	.	.	MAF_INRAE=39.241;MAF_USDA=44.706
NC_035079.1	81254042	.	C	A	.	.	MAF_INRAE=38.333;MAF_USDA=44.706
NC_035079.1	81254044	.	T	G	.	.	MAF_USDA=2.459
NC_035079.1	81254045	.	A	T	.	.	MAF_USDA=5.738
NC_035079.1	81254046	.	C	A	.	.	MAF_USDA=5.738
NC_035079.1	81254050	.	A	C	.	.	MAF_INRAE=39.241;MAF_USDA=41.176
NC_035079.1	81254053	.	A	G	.	.	MAF_USDA=6.557
NC_035079.1	81254057	.	T	A	.	.	MAF_USDA=6.471
NC_035079.1	81254058	.	T	G	.	.	MAF_USDA=6.471
NC_035079.1	81254076	.	C	T	.	.	MAF_INRAE=32.278;MAF_USDA=17.059
NC_035079.1	81254087	.	C	G	.	.	MAF_USDA=7.059
NC_035079.1	81254115	.	C	G	.	.	MAF_USDA=8.333
NC_035079.1	81254118	.	C	T	.	.	MAF_USDA=3.279
NC_035079.1	81254119	.	G	T	.	.	MAF_INRAE=15.789;MAF_USDA=6.471
NC_035079.1	81254123	.	T	C	.	.	MAF_INRAE=20.833;MAF_USDA=26.471
NC_035079.1	81254130	.	C	A	.	.	MAF_INRAE=15.789;MAF_USDA=6.471
NC_035079.1	81254183	.	G	T	.	.	MAF_USDA=1.639
NC_035079.1	81254226	.	G	A	.	.	MAF_INRAE=38.333;MAF_USDA=44.706
NC_035079.1	81254273	.	G	A	.	.	MAF_INRAE=27.215;MAF_USDA=17.059
NC_035079.1	81254297	.	G	C	.	.	MAF_USDA=4.098
NC_035079.1	81254298	.	T	G	.	.	MAF_INRAE=11.392;MAF_USDA=32.353
NC_035079.1	81254351	.	G	A	.	.	MAF_INRAE=38.608;MAF_USDA=49.412
NC_035079.1	81254364	.	A	C	.	.	MAF_INRAE=10.759
NC_035079.1	81254412	.	G	T	.	.	MAF_USDA=5.833
NC_035079.1	81254493	.	T	G	.	.	MAF_USDA=2.5
NC_035079.1	81254495	.	A	C	.	.	MAF_USDA=2.5
NC_035079.1	81254507	.	G	C	.	.	MAF_USDA=2.5
NC_035079.1	81254561	.	G	T	.	.	MAF_USDA=7.059
NC_035079.1	81254611	.	G	A	.	.	MAF_INRAE=34.177;MAF_USDA=21.176
NC_035079.1	81254640	.	C	A	.	.	MAF_USDA=4.918
NC_035079.1	81254682	.	G	A	.	.	MAF_USDA=2.459
NC_035079.1	81254727	.	A	C	.	.	MAF_USDA=2.459
NC_035079.1	81254728	.	C	A	.	.	MAF_INRAE=38.608;MAF_USDA=49.412
NC_035079.1	81254772	.	G	T	.	.	MAF_INRAE=11.392;MAF_USDA=15.882
NC_035079.1	81254784	.	G	T	.	.	MAF_INRAE=4.167;MAF_USDA=1.639
NC_035079.1	81254797	.	C	A	.	.	MAF_USDA=4.098
NC_035079.1	81254799	.	C	G	.	.	MAF_USDA=1.639
NC_035079.1	81254855	.	C	A	.	.	MAF_USDA=2.459
NC_035079.1	81254935	.	T	C	.	.	MAF_USDA=6.471
NC_035079.1	81254961	.	G	C	.	.	MAF_USDA=3.279
NC_035079.1	81254990	.	A	G	.	.	MAF_INRAE=29.114;MAF_USDA=20.0
NC_035079.1	81255082	.	T	A	.	.	MAF_INRAE=28.481;MAF_USDA=20.0
NC_035079.1	81255118	.	T	C	.	.	MAF_USDA=6.557
NC_035079.1	81255199	.	A	G	.	.	MAF_INRAE=32.278;MAF_USDA=10.656
NC_035079.1	81255221	.	G	A	.	.	MAF_USDA=1.639
NC_035079.1	81255270	.	T	A	.	.	MAF_INRAE=10.759;MAF_USDA=8.235
NC_035079.1	81255323	.	A	C	.	.	MAF_INRAE=11.392;MAF_USDA=1.639
NC_035079.1	81255344	.	C	A	.	.	MAF_USDA=6.557
NC_035079.1	81255347	.	A	G	.	.	MAF_INRAE=1.667
NC_035079.1	81255353	.	C	A	.	.	MAF_USDA=5.882
NC_035079.1	81255354	.	A	C	.	.	MAF_INRAE=7.5;MAF_USDA=6.557
NC_035079.1	81255358	.	A	T	.	.	MAF_USDA=7.377
NC_035079.1	81255385	.	C	A	.	.	MAF_USDA=1.639
NC_035079.1	81255387	.	A	G	.	.	MAF_INRAE=10.127
NC_035079.1	81255398	.	C	A	.	.	MAF_USDA=7.059
NC_035079.1	81255420	.	A	G	.	.	MAF_USDA=1.639
NC_035079.1	81255439	.	C	A	.	.	MAF_INRAE=1.667;MAF_USDA=7.377
NC_035079.1	81255476	.	C	A	.	.	MAF_USDA=5.738
NC_035079.1	81255477	.	C	A	.	.	MAF_USDA=2.459
NC_035079.1	81255480	.	C	G	.	.	MAF_USDA=8.333
NC_035079.1	81255516	.	C	T	.	.	MAF_INRAE=27.848;MAF_USDA=34.706
NC_035079.1	81255544	.	T	A	.	.	MAF_USDA=1.639
NC_035079.1	81255552	.	T	A	.	.	MAF_INRAE=15.789;MAF_USDA=6.471
NC_035079.1	81255553	.	A	T	.	.	MAF_USDA=6.471
NC_035079.1	81255625	.	T	C	.	.	MAF_INRAE=15.789;MAF_USDA=4.098
NC_035079.1	81255755	.	A	T	.	.	MAF_USDA=8.333
NC_035079.1	81255760	.	C	T	.	.	MAF_USDA=3.279
NC_035079.1	81255821	.	G	A	.	.	MAF_INRAE=32.911;MAF_USDA=17.059
NC_035079.1	81255926	.	T	C	.	.	MAF_USDA=9.836
NC_035079.1	81255927	.	C	T	.	.	MAF_USDA=6.471
NC_035079.1	81256049	.	C	G	.	.	MAF_USDA=1.639
NC_035079.1	81256052	.	C	T	.	.	MAF_INRAE=15.19;MAF_USDA=12.353
NC_035079.1	81256086	.	C	A	.	.	MAF_USDA=13.529
NC_035079.1	81256097	.	A	T	.	.	MAF_USDA=29.167
NC_035079.1	81256102	.	T	G	.	.	MAF_USDA=2.459
NC_035079.1	81256144	.	G	A	.	.	MAF_INRAE=5.263
NC_035079.1	81256310	.	G	T	.	.	MAF_USDA=12.5
NC_035079.1	81256404	.	A	T	.	.	MAF_USDA=10.417
NC_035079.1	81256436	.	G	A	.	.	MAF_INRAE=26.316;MAF_USDA=11.176
NC_035079.1	81256471	.	T	A	.	.	MAF_INRAE=35.833
NC_035079.1	81256475	.	C	T	.	.	MAF_INRAE=10.833;MAF_USDA=3.279
NC_035079.1	81256493	.	T	A	.	.	MAF_USDA=8.333
NC_035079.1	81256526	.	C	T	.	.	MAF_INRAE=10.833;MAF_USDA=2.459
NC_035079.1	81256541	.	C	T	.	.	MAF_USDA=2.459
NC_035079.1	81256546	.	C	T	.	.	MAF_INRAE=12.025
NC_035079.1	81256581	.	G	A	.	.	MAF_USDA=8.333
NC_035079.1	81256594	.	A	G	.	.	MAF_INRAE=28.481;MAF_USDA=18.235
NC_035079.1	81256605	.	C	T	.	.	MAF_USDA=1.639
NC_035079.1	81256623	.	C	T	.	.	MAF_INRAE=16.667;MAF_USDA=2.353
NC_035079.1	81256626	.	C	A	.	.	MAF_INRAE=14.557;MAF_USDA=10.0
NC_035079.1	81256662	.	C	T	.	.	MAF_INRAE=29.114;MAF_USDA=22.917
NC_035079.1	81256667	.	T	A	.	.	MAF_USDA=1.639
NC_035079.1	81256672	.	A	C	.	.	MAF_INRAE=19.167;MAF_USDA=4.098
NC_035079.1	81256689	.	G	A	.	.	MAF_INRAE=42.405;MAF_USDA=35.882
NC_035079.1	81256714	.	G	A	.	.	MAF_USDA=1.639
NC_035079.1	81256763	.	T	A	.	.	MAF_INRAE=26.316;MAF_USDA=10.588
NC_035079.1	81256801	.	A	T	.	.	MAF_INRAE=14.557;MAF_USDA=17.059
NC_035079.1	81256826	.	A	C	.	.	MAF_INRAE=28.481;MAF_USDA=19.412
NC_035079.1	81256859	.	C	T	.	.	MAF_INRAE=41.772;MAF_USDA=44.706
NC_035079.1	81256911	.	T	G	.	.	MAF_USDA=2.459
NC_035079.1	81256950	.	C	T	.	.	MAF_USDA=14.706
NC_035079.1	81256953	.	G	A	.	.	MAF_USDA=2.459
NC_035079.1	81256958	.	C	T	.	.	MAF_INRAE=28.481;MAF_USDA=13.529
NC_035079.1	81256982	.	T	G	.	.	MAF_USDA=2.459
NC_035079.1	81256990	.	C	T	.	.	MAF_USDA=1.639
NC_035079.1	81257021	.	A	C	.	.	MAF_INRAE=41.139;MAF_USDA=46.471
NC_035079.1	81257031	.	G	T	.	.	MAF_USDA=8.333
NC_035079.1	81257043	.	C	T	.	.	MAF_INRAE=41.139;MAF_USDA=47.059
NC_035079.1	81257044	.	G	T	.	.	MAF_USDA=1.639
NC_035079.1	81257049	.	G	A	.	.	MAF_INRAE=29.114;MAF_USDA=14.118
NC_035079.1	81257059	.	G	C	.	.	MAF_USDA=1.639
NC_035079.1	81257106	.	G	A	.	.	MAF_INRAE=39.241;MAF_USDA=47.647
NC_035079.1	81257142	.	C	A	.	.	MAF_USDA=4.918
NC_035079.1	81257176	.	G	A	.	.	MAF_INRAE=29.114;MAF_USDA=13.529
NC_035079.1	81257231	.	A	G	.	.	MAF_INRAE=15.789
NC_035079.1	81257232	.	T	C	.	.	MAF_INRAE=41.772;MAF_USDA=50.0
NC_035079.1	81257288	.	A	C	.	.	MAF_USDA=1.639
NC_035079.1	81257309	.	A	T	.	.	MAF_INRAE=46.203;MAF_USDA=42.353
NC_035079.1	81257311	.	T	G	.	.	MAF_INRAE=44.167;MAF_USDA=41.765
NC_035079.1	81257323	.	A	T	.	.	MAF_USDA=1.639
NC_035079.1	81257349	.	A	T	.	.	MAF_USDA=8.333
NC_035079.1	81257370	.	G	A	.	.	MAF_INRAE=46.203;MAF_USDA=42.353
NC_035079.1	81257375	.	A	C	.	.	MAF_INRAE=5.263;MAF_USDA=27.083
NC_035079.1	81257429	.	T	C	.	.	MAF_INRAE=43.038;MAF_USDA=45.238
NC_035079.1	81257517	.	A	G	.	.	MAF_INRAE=29.114;MAF_USDA=40.0
NC_035079.1	81257624	.	T	G	.	.	MAF_USDA=37.059
NC_035079.1	81257673	.	G	T	.	.	MAF_USDA=14.583
NC_035079.1	81257855	.	A	G	.	.	MAF_USDA=2.459
NC_035079.1	81257865	.	C	T	.	.	MAF_USDA=10.656
NC_035079.1	81257898	.	A	G	.	.	MAF_USDA=4.118
NC_035079.1	81257958	.	C	T	.	.	MAF_USDA=14.706
NC_035079.1	81257973	.	A	T	.	.	MAF_USDA=13.529
NC_035079.1	81257974	.	A	T	.	.	MAF_USDA=13.529
NC_035079.1	81257989	.	A	T	.	.	MAF_USDA=4.918
NC_035079.1	81258000	.	G	A	.	.	MAF_USDA=3.279
NC_035079.1	81258009	.	A	T	.	.	MAF_USDA=2.459
NC_035079.1	81258179	.	G	A	.	.	MAF_USDA=4.098
NC_035079.1	81258192	.	T	C	.	.	MAF_INRAE=30.38;MAF_USDA=36.471
NC_035079.1	81258212	.	A	T	.	.	MAF_USDA=4.098
NC_035079.1	81258216	.	G	A	.	.	MAF_USDA=1.639
NC_035079.1	81258267	.	C	T	.	.	MAF_INRAE=27.848;MAF_USDA=12.941
NC_035079.1	81258319	.	C	T	.	.	MAF_INRAE=10.526
NC_035079.1	81258342	.	T	A	.	.	MAF_USDA=2.459
NC_035079.1	81258357	.	A	T	.	.	MAF_INRAE=2.532;MAF_USDA=11.765
NC_035079.1	81258358	.	T	A	.	.	MAF_INRAE=1.667;MAF_USDA=11.765
NC_035079.1	81258374	.	G	A	.	.	MAF_USDA=5.882
NC_035079.1	81258435	.	C	T	.	.	MAF_USDA=2.459
NC_035079.1	81258475	.	A	T	.	.	MAF_USDA=2.5
NC_035079.1	81258532	.	T	A	.	.	MAF_INRAE=2.532
NC_035079.1	81258545	.	T	C	.	.	MAF_USDA=8.824
NC_035079.1	81258574	.	G	A	.	.	MAF_INRAE=26.316;MAF_USDA=12.941
NC_035079.1	81258586	.	G	A	.	.	MAF_INRAE=5.263;MAF_USDA=14.583
NC_035079.1	81258667	.	C	T	.	.	MAF_INRAE=37.342;MAF_USDA=43.529
NC_035079.1	81258711	.	G	C	.	.	MAF_INRAE=25.949;MAF_USDA=4.918
NC_035079.1	81258726	.	G	A	.	.	MAF_USDA=15.882
NC_035079.1	81258739	.	G	A	.	.	MAF_USDA=2.459
NC_035079.1	81258775	.	C	G	.	.	MAF_USDA=1.639
NC_035079.1	81258867	.	G	T	.	.	MAF_USDA=2.459
NC_035079.1	81258873	.	G	T	.	.	MAF_USDA=6.557
NC_035079.1	81258874	.	A	T	.	.	MAF_USDA=1.639
NC_035079.1	81258878	.	T	C	.	.	MAF_USDA=3.279
NC_035079.1	81258886	.	T	C	.	.	MAF_INRAE=30.833;MAF_USDA=18.824
NC_035079.1	81258887	.	A	G	.	.	MAF_INRAE=12.5
NC_035079.1	81258894	.	T	C	.	.	MAF_USDA=2.459
NC_035079.1	81258922	.	T	A	.	.	MAF_INRAE=1.667;MAF_USDA=4.098
NC_035079.1	81258943	.	A	C	.	.	MAF_USDA=1.667
NC_035079.1	81258951	.	T	A	.	.	MAF_USDA=2.459
NC_035079.1	81258968	.	C	A	.	.	MAF_USDA=15.0
NC_035079.1	81258975	.	A	G	.	.	MAF_INRAE=27.848;MAF_USDA=12.5
NC_035079.1	81258990	.	T	C	.	.	MAF_INRAE=2.5
NC_035079.1	81259023	.	C	T	.	.	MAF_INRAE=15.19;MAF_USDA=27.381
NC_035079.1	81259040	.	T	C	.	.	MAF_INRAE=9.167;MAF_USDA=14.583
NC_035079.1	81259052	.	G	A	.	.	MAF_INRAE=46.667;MAF_USDA=35.714
NC_035079.1	81259056	.	G	T	.	.	MAF_USDA=5.357
NC_035079.1	81259057	.	C	T	.	.	MAF_INRAE=27.215;MAF_USDA=12.5
NC_035079.1	81259066	.	T	C	.	.	MAF_INRAE=10.833;MAF_USDA=3.333
NC_035079.1	81259083	.	A	C	.	.	MAF_INRAE=34.81;MAF_USDA=38.235
NC_035079.1	81259123	.	T	A	.	.	MAF_USDA=4.118
NC_035079.1	81259124	.	C	T	.	.	MAF_USDA=9.412
NC_035079.1	81259137	.	T	C	.	.	MAF_INRAE=32.278;MAF_USDA=27.059
NC_035079.1	81259139	.	C	T	.	.	MAF_INRAE=3.333;MAF_USDA=5.738
NC_035079.1	81259141	.	G	A	.	.	MAF_USDA=2.459
NC_035079.1	81259149	.	C	G	.	.	MAF_INRAE=21.519;MAF_USDA=22.941
NC_035079.1	81259157	.	C	T	.	.	MAF_USDA=2.459
NC_035079.1	81259160	.	A	T	.	.	MAF_USDA=2.459
NC_035079.1	81259180	.	T	A	.	.	MAF_USDA=2.459
NC_035079.1	81259229	.	A	G	.	.	MAF_INRAE=31.013;MAF_USDA=14.118
NC_035079.1	81259268	.	G	T	.	.	MAF_USDA=4.918
NC_035079.1	81259317	.	C	T	.	.	MAF_INRAE=10.759;MAF_USDA=8.824
NC_035079.1	81259439	.	A	G	.	.	MAF_INRAE=27.848;MAF_USDA=12.941
NC_035079.1	81259507	.	C	T	.	.	MAF_USDA=8.333
NC_035079.1	81259509	.	C	G	.	.	MAF_INRAE=27.215;MAF_USDA=12.941
NC_035079.1	81259534	.	A	C	.	.	MAF_INRAE=20.833;MAF_USDA=30.0
NC_035079.1	81259541	.	A	G	.	.	MAF_INRAE=4.167
NC_035079.1	81259543	.	C	T	.	.	MAF_USDA=4.118
NC_035079.1	81259561	.	A	C	.	.	MAF_INRAE=16.667;MAF_USDA=2.353
NC_035079.1	81259575	.	G	C	.	.	MAF_INRAE=20.833;MAF_USDA=30.0
NC_035079.1	81259641	.	G	C	.	.	MAF_USDA=1.639
NC_035079.1	81259750	.	C	T	.	.	MAF_INRAE=9.167;MAF_USDA=45.882
NC_035079.1	81259757	.	A	T	.	.	MAF_USDA=2.083
NC_035079.1	81259758	.	C	A	.	.	MAF_USDA=2.083
NC_035079.1	81259760	.	C	T	.	.	MAF_USDA=2.083
NC_035079.1	81259779	.	G	C	.	.	MAF_USDA=18.824
NC_035079.1	81259808	.	A	T	.	.	MAF_USDA=11.475
NC_035079.1	81259821	.	T	A	.	.	MAF_INRAE=9.167;MAF_USDA=14.118
NC_035079.1	81259850	.	C	A	.	.	MAF_USDA=32.353
NC_035079.1	81259868	.	T	G	.	.	MAF_INRAE=9.167;MAF_USDA=47.059
NC_035079.1	81259876	.	T	C	.	.	MAF_USDA=1.639
NC_035079.1	81259888	.	C	A	.	.	MAF_USDA=1.639
NC_035079.1	81259900	.	C	T	.	.	MAF_INRAE=9.167;MAF_USDA=32.353
NC_035079.1	81259911	.	C	T	.	.	MAF_INRAE=18.333;MAF_USDA=4.098
NC_035079.1	81259934	.	G	T	.	.	MAF_USDA=8.333
NC_035079.1	81259939	.	C	A	.	.	MAF_USDA=1.695
NC_035079.1	81260015	.	G	T	.	.	MAF_INRAE=1.667
NC_035079.1	81260019	.	T	G	.	.	MAF_USDA=13.115
NC_035079.1	81260059	.	A	G	.	.	MAF_INRAE=9.167;MAF_USDA=30.588
NC_035079.1	81260060	.	A	C	.	.	MAF_INRAE=9.167;MAF_USDA=30.588
NC_035079.1	81260079	.	G	A	.	.	MAF_USDA=7.059
NC_035079.1	81260115	.	G	T	.	.	MAF_USDA=10.417
NC_035079.1	81260134	.	A	T	.	.	MAF_USDA=33.333
NC_035079.1	81260210	.	T	G	.	.	MAF_INRAE=9.167;MAF_USDA=34.118
NC_035079.1	81260216	.	C	T	.	.	MAF_USDA=15.476
NC_035079.1	81260224	.	G	A	.	.	MAF_USDA=2.5
NC_035079.1	81260229	.	C	G	.	.	MAF_USDA=11.667
NC_035079.1	81260269	.	T	A	.	.	MAF_USDA=39.583
NC_035079.1	81260272	.	T	A	.	.	MAF_USDA=39.583
NC_035079.1	81260286	.	T	A	.	.	MAF_USDA=1.695
NC_035079.1	81260291	.	C	T	.	.	MAF_INRAE=1.667
NC_035079.1	81260325	.	T	G	.	.	MAF_USDA=22.917
NC_035079.1	81260328	.	A	C	.	.	MAF_USDA=20.833
NC_035079.1	81260406	.	C	T	.	.	MAF_INRAE=47.368;MAF_USDA=18.033
NC_035079.1	81260415	.	G	A	.	.	MAF_INRAE=43.671;MAF_USDA=27.647
NC_035079.1	81260523	.	G	T	.	.	MAF_USDA=20.0
NC_035079.1	81260552	.	A	G	.	.	MAF_INRAE=41.772;MAF_USDA=28.235
NC_035079.1	81260611	.	T	C	.	.	MAF_USDA=37.5
NC_035079.1	81260630	.	G	T	.	.	MAF_USDA=2.459
NC_035079.1	81260677	.	T	A	.	.	MAF_INRAE=18.333
NC_035079.1	81260678	.	T	G	.	.	MAF_INRAE=18.333
NC_035079.1	81260686	.	C	G	.	.	MAF_USDA=1.639
NC_035079.1	81260688	.	C	T	.	.	MAF_INRAE=9.167;MAF_USDA=39.412
NC_035079.1	81260697	.	C	T	.	.	MAF_USDA=1.639
NC_035079.1	81260798	.	G	T	.	.	MAF_USDA=2.459
NC_035079.1	81260809	.	A	G	.	.	MAF_USDA=19.412
NC_035079.1	81260810	.	C	T	.	.	MAF_USDA=1.639
NC_035079.1	81260811	.	G	A	.	.	MAF_USDA=22.917
NC_035079.1	81260816	.	G	A	.	.	MAF_USDA=6.25
NC_035079.1	81260825	.	A	G	.	.	MAF_USDA=38.824
NC_035079.1	81260828	.	A	G	.	.	MAF_USDA=1.639
NC_035079.1	81260869	.	G	A	.	.	MAF_USDA=6.25
NC_035079.1	81260886	.	G	T	.	.	MAF_USDA=7.377
NC_035079.1	81260888	.	A	C	.	.	MAF_USDA=1.639
NC_035079.1	81260899	.	G	T	.	.	MAF_USDA=3.279
NC_035079.1	81260902	.	G	T	.	.	MAF_USDA=3.279
NC_035079.1	81260904	.	A	G	.	.	MAF_USDA=25.294
NC_035079.1	81260949	.	C	G	.	.	MAF_INRAE=42.105
NC_035079.1	81260959	.	C	T	.	.	MAF_INRAE=19.167;MAF_USDA=4.098
NC_035079.1	81260969	.	G	C	.	.	MAF_USDA=4.098
NC_035079.1	81261050	.	A	G	.	.	MAF_INRAE=10.833;MAF_USDA=2.459
NC_035079.1	81261068	.	G	T	.	.	MAF_USDA=4.098
NC_035079.1	81261127	.	C	T	.	.	MAF_USDA=1.639
NC_035079.1	81261129	.	G	A	.	.	MAF_USDA=2.459
NC_035079.1	81261179	.	C	T	.	.	MAF_INRAE=2.5;MAF_USDA=11.176
NC_035079.1	81261182	.	T	C	.	.	MAF_USDA=2.459
NC_035079.1	81261227	.	T	C	.	.	MAF_USDA=26.23
NC_035079.1	81261237	.	G	A	.	.	MAF_INRAE=44.167;MAF_USDA=47.917
NC_035079.1	81261310	.	T	C	.	.	MAF_INRAE=10.759;MAF_USDA=22.917
NC_035079.1	81261339	.	C	T	.	.	MAF_USDA=2.459
NC_035079.1	81261342	.	G	A	.	.	MAF_USDA=1.639
NC_035079.1	81261362	.	A	C	.	.	MAF_USDA=2.459
NC_035079.1	81261364	.	A	T	.	.	MAF_USDA=2.459
NC_035079.1	81261378	.	G	T	.	.	MAF_USDA=1.639
NC_035079.1	81261388	.	C	G	.	.	MAF_USDA=1.639
NC_035079.1	81261393	.	T	G	.	.	MAF_INRAE=17.722;MAF_USDA=12.353
NC_035079.1	81261400	.	T	C	.	.	MAF_USDA=4.706
NC_035079.1	81261419	.	T	G	.	.	MAF_INRAE=48.101;MAF_USDA=20.588
NC_035079.1	81261468	.	G	T	.	.	MAF_INRAE=14.167;MAF_USDA=12.941
NC_035079.1	81261514	.	A	G	.	.	MAF_USDA=1.639
NC_035079.1	81261520	.	T	G	.	.	MAF_USDA=48.235
NC_035079.1	81261526	.	A	G	.	.	MAF_INRAE=10.526;MAF_USDA=5.294
NC_035079.1	81262123	.	G	A	.	.	MAF_USDA=10.417
NC_035079.1	81262238	.	G	A	.	.	MAF_USDA=9.836
NC_035079.1	81262302	.	G	A	.	.	MAF_INRAE=1.667;MAF_USDA=24.706
NC_035079.1	81262345	.	C	T	.	.	MAF_INRAE=4.167;MAF_USDA=1.639
NC_035079.1	81262424	.	T	C	.	.	MAF_INRAE=13.291;MAF_USDA=11.176
NC_035079.1	81262490	.	A	C	.	.	MAF_USDA=1.639
NC_035079.1	81262491	.	C	T	.	.	MAF_INRAE=4.167;MAF_USDA=1.639
NC_035079.1	81262494	.	A	C	.	.	MAF_USDA=8.333
NC_035079.1	81262627	.	A	C	.	.	MAF_INRAE=1.667;MAF_USDA=10.417
NC_035079.1	81262672	.	C	A	.	.	MAF_INRAE=5.0;MAF_USDA=5.738
NC_035079.1	81262674	.	T	C	.	.	MAF_INRAE=13.291;MAF_USDA=10.588
NC_035079.1	81262732	.	G	T	.	.	MAF_INRAE=10.833;MAF_USDA=8.824
NC_035079.1	81262840	.	T	C	.	.	MAF_USDA=1.667
NC_035079.1	81262850	.	C	T	.	.	MAF_USDA=10.417
NC_035079.1	81262879	.	A	T	.	.	MAF_INRAE=8.333
NC_035079.1	81262902	.	G	A	.	.	MAF_USDA=2.459
NC_035079.1	81262908	.	G	T	.	.	MAF_INRAE=8.333;MAF_USDA=8.235
NC_035079.1	81262914	.	T	A	.	.	MAF_INRAE=21.519;MAF_USDA=17.647
NC_035079.1	81262997	.	G	C	.	.	MAF_INRAE=5.0
NC_035079.1	81264398	.	A	C	.	.	MAF_USDA=4.167
NC_035079.1	81264403	.	C	G	.	.	MAF_USDA=1.667
NC_035079.1	81264414	.	T	G	.	.	MAF_USDA=3.279
NC_035079.1	81264423	.	C	G	.	.	MAF_USDA=17.059
NC_035079.1	81264454	.	T	G	.	.	MAF_USDA=19.643
NC_035079.1	81264456	.	G	C	.	.	MAF_USDA=18.75
NC_035079.1	81264459	.	T	C	.	.	MAF_USDA=19.672
NC_035079.1	81264464	.	T	A	.	.	MAF_USDA=15.833
NC_035079.1	81264482	.	T	A	.	.	MAF_USDA=41.667
NC_035079.1	81264507	.	G	T	.	.	MAF_USDA=12.5
NC_035079.1	81264510	.	C	A	.	.	MAF_USDA=10.417
NC_035079.1	81264513	.	C	T	.	.	MAF_USDA=14.583
NC_035079.1	81264591	.	G	A	.	.	MAF_USDA=1.695
NC_035079.1	81264634	.	G	A	.	.	MAF_USDA=4.098
NC_035079.1	81264655	.	G	T	.	.	MAF_USDA=28.235
NC_035079.1	81264776	.	G	T	.	.	MAF_USDA=2.459
NC_035079.1	81264822	.	G	A	.	.	MAF_INRAE=1.667;MAF_USDA=10.417
NC_035079.1	81264919	.	G	A	.	.	MAF_INRAE=26.582;MAF_USDA=4.098
NC_035079.1	81264948	.	G	T	.	.	MAF_USDA=25.294
NC_035079.1	81264949	.	T	G	.	.	MAF_USDA=25.882
NC_035079.1	81264951	.	T	A	.	.	MAF_USDA=25.882
NC_035079.1	81264953	.	C	T	.	.	MAF_USDA=25.882
NC_035079.1	81264997	.	C	T	.	.	MAF_INRAE=47.468;MAF_USDA=16.471
NC_035079.1	81265057	.	T	A	.	.	MAF_INRAE=27.215;MAF_USDA=4.098
NC_035079.1	81265116	.	G	A	.	.	MAF_INRAE=2.532
NC_035079.1	81265147	.	G	C	.	.	MAF_USDA=22.353
NC_035079.1	81265157	.	G	T	.	.	MAF_USDA=5.738
NC_035079.1	81265167	.	C	T	.	.	MAF_INRAE=12.025;MAF_USDA=3.529
NC_035079.1	81265200	.	G	T	.	.	MAF_USDA=24.706
NC_035079.1	81265228	.	T	C	.	.	MAF_USDA=1.639
NC_035079.1	81265240	.	C	A	.	.	MAF_USDA=4.098
NC_035079.1	81265254	.	C	G	.	.	MAF_INRAE=18.987;MAF_USDA=23.529
NC_035079.1	81265261	.	C	T	.	.	MAF_USDA=4.098
NC_035079.1	81265276	.	C	T	.	.	MAF_USDA=1.639
NC_035079.1	81265311	.	A	T	.	.	MAF_INRAE=48.734;MAF_USDA=20.0
NC_035079.1	81265343	.	T	C	.	.	MAF_USDA=8.333
NC_035079.1	81265344	.	G	T	.	.	MAF_USDA=1.639
NC_035079.1	81265353	.	G	A	.	.	MAF_USDA=1.639
NC_035079.1	81265506	.	C	A	.	.	MAF_INRAE=44.304
NC_035079.1	81265539	.	C	A	.	.	MAF_INRAE=29.114
NC_035079.1	81265610	.	T	C	.	.	MAF_INRAE=26.316;MAF_USDA=31.967
NC_035079.1	81265647	.	A	C	.	.	MAF_USDA=5.882
NC_035079.1	81265648	.	A	C	.	.	MAF_USDA=2.459
NC_035079.1	81265668	.	G	A	.	.	MAF_USDA=8.333
NC_035079.1	81265679	.	G	T	.	.	MAF_USDA=6.471
NC_035079.1	81265682	.	A	T	.	.	MAF_USDA=1.639
NC_035079.1	81265725	.	G	T	.	.	MAF_USDA=8.333
NC_035079.1	81265774	.	G	A	.	.	MAF_USDA=14.118
NC_035079.1	81265794	.	G	A	.	.	MAF_USDA=8.333
NC_035079.1	81265850	.	T	C	.	.	MAF_INRAE=18.354;MAF_USDA=17.059
NC_035079.1	81265905	.	A	T	.	.	MAF_USDA=1.639
NC_035079.1	81265916	.	C	A	.	.	MAF_INRAE=47.468;MAF_USDA=18.235
NC_035079.1	81265960	.	C	T	.	.	MAF_INRAE=43.038;MAF_USDA=35.294
NC_035079.1	81265975	.	T	C	.	.	MAF_INRAE=10.833
NC_035079.1	81265984	.	A	G	.	.	MAF_USDA=1.639
NC_035079.1	81265995	.	G	A	.	.	MAF_USDA=18.033
NC_035079.1	81266055	.	G	A	.	.	MAF_USDA=2.459
NC_035079.1	81266143	.	T	C	.	.	MAF_INRAE=9.494;MAF_USDA=13.69
NC_035079.1	81266160	.	G	C	.	.	MAF_INRAE=18.354;MAF_USDA=26.19
NC_035079.1	81266163	.	G	A	.	.	MAF_USDA=1.667
NC_035079.1	81266198	.	G	C	.	.	MAF_USDA=1.667
NC_035079.1	81266225	.	A	G	.	.	MAF_INRAE=25.949;MAF_USDA=15.909
NC_035079.1	81266228	.	C	A	.	.	MAF_INRAE=49.167;MAF_USDA=31.25
NC_035079.1	81266267	.	G	A	.	.	MAF_USDA=8.333
NC_035079.1	81266291	.	T	G	.	.	MAF_USDA=2.459
NC_035079.1	81266341	.	A	G	.	.	MAF_INRAE=20.833
NC_035079.1	81266454	.	A	T	.	.	MAF_INRAE=35.0
NC_035079.1	81266485	.	T	C	.	.	MAF_INRAE=11.667
NC_035079.1	81266496	.	T	C	.	.	MAF_INRAE=1.667
NC_035079.1	81266538	.	C	T	.	.	MAF_INRAE=5.833
NC_035079.1	81266545	.	A	T	.	.	MAF_INRAE=14.167
NC_035079.1	81266640	.	A	G	.	.	MAF_INRAE=14.167
NC_035079.1	81266649	.	A	C	.	.	MAF_INRAE=2.532
NC_035079.1	81266651	.	G	T	.	.	MAF_INRAE=15.0;MAF_USDA=11.585
NC_035079.1	81266653	.	C	A	.	.	MAF_INRAE=12.5;MAF_USDA=25.0
NC_035079.1	81266656	.	T	C	.	.	MAF_USDA=26.829
NC_035079.1	81266662	.	A	T	.	.	MAF_USDA=3.39
NC_035079.1	81266667	.	C	A	.	.	MAF_INRAE=15.0;MAF_USDA=12.5
NC_035079.1	81266668	.	A	C	.	.	MAF_INRAE=15.0;MAF_USDA=11.31
NC_035079.1	81266671	.	T	G	.	.	MAF_INRAE=9.167;MAF_USDA=9.412
NC_035079.1	81266706	.	G	T	.	.	MAF_USDA=11.176
NC_035079.1	81266740	.	G	T	.	.	MAF_INRAE=9.494;MAF_USDA=12.941
NC_035079.1	81266816	.	C	G	.	.	MAF_USDA=8.333
NC_035079.1	81266854	.	T	A	.	.	MAF_INRAE=18.354;MAF_USDA=40.0
NC_035079.1	81266968	.	G	T	.	.	MAF_USDA=2.459
NC_035079.1	81266973	.	T	G	.	.	MAF_USDA=2.459
NC_035079.1	81266987	.	G	T	.	.	MAF_INRAE=20.886;MAF_USDA=10.588
NC_035079.1	81267007	.	C	T	.	.	MAF_INRAE=10.833
NC_035079.1	81267079	.	T	C	.	.	MAF_USDA=17.059
NC_035079.1	81267118	.	C	A	.	.	MAF_USDA=1.639
NC_035079.1	81267199	.	A	C	.	.	MAF_INRAE=23.418;MAF_USDA=48.824
NC_035079.1	81267292	.	C	A	.	.	MAF_INRAE=37.342;MAF_USDA=20.833
NC_035079.1	81267300	.	T	A	.	.	MAF_USDA=14.583
NC_035079.1	81267303	.	A	T	.	.	MAF_INRAE=5.0
NC_035079.1	81267309	.	A	G	.	.	MAF_INRAE=42.105
NC_035079.1	81267311	.	G	A	.	.	MAF_INRAE=24.167
NC_035079.1	81267317	.	C	A	.	.	MAF_INRAE=11.392
NC_035079.1	81267373	.	G	A	.	.	MAF_USDA=12.295
NC_035079.1	81267391	.	C	T	.	.	MAF_USDA=13.934
NC_035079.1	81267395	.	T	A	.	.	MAF_INRAE=12.025;MAF_USDA=3.333
NC_035079.1	81267464	.	C	T	.	.	MAF_USDA=1.639
NC_035079.1	81267481	.	G	A	.	.	MAF_USDA=1.639
NC_035079.1	81267562	.	C	T	.	.	MAF_INRAE=7.5
NC_035079.1	81267624	.	T	G	.	.	MAF_USDA=10.656
NC_035079.1	81267667	.	T	A	.	.	MAF_INRAE=9.494;MAF_USDA=23.529
NC_035079.1	81267682	.	T	G	.	.	MAF_USDA=2.459
NC_035079.1	81267702	.	C	T	.	.	MAF_INRAE=18.354;MAF_USDA=43.452
NC_035079.1	81267719	.	A	G	.	.	MAF_INRAE=21.053;MAF_USDA=13.69
NC_035079.1	81267845	.	A	T	.	.	MAF_INRAE=5.263
NC_035079.1	81267891	.	C	A	.	.	MAF_INRAE=10.833;MAF_USDA=43.529
NC_035079.1	81267936	.	A	G	.	.	MAF_USDA=16.471
NC_035079.1	81268010	.	A	C	.	.	MAF_INRAE=10.833;MAF_USDA=26.471
NC_035079.1	81268037	.	T	A	.	.	MAF_INRAE=10.833;MAF_USDA=26.471
NC_035079.1	81268044	.	T	C	.	.	MAF_USDA=2.459
NC_035079.1	81268090	.	C	A	.	.	MAF_INRAE=10.759;MAF_USDA=43.529
NC_035079.1	81268116	.	T	C	.	.	MAF_INRAE=12.025;MAF_USDA=1.639
NC_035079.1	81268149	.	T	A	.	.	MAF_USDA=1.639
NC_035079.1	81268153	.	A	T	.	.	MAF_INRAE=10.833;MAF_USDA=27.647
NC_035079.1	81268175	.	C	T	.	.	MAF_INRAE=10.759;MAF_USDA=44.118
NC_035079.1	81268176	.	A	G	.	.	MAF_INRAE=12.5;MAF_USDA=44.118
NC_035079.1	81268193	.	G	A	.	.	MAF_USDA=1.639
NC_035079.1	81268194	.	C	T	.	.	MAF_USDA=12.5
NC_035079.1	81268225	.	C	T	.	.	MAF_INRAE=2.532
NC_035079.1	81268235	.	A	G	.	.	MAF_USDA=1.639
NC_035079.1	81268239	.	G	A	.	.	MAF_INRAE=5.263
NC_035079.1	81268283	.	C	T	.	.	MAF_USDA=4.098
NC_035079.1	81268322	.	A	G	.	.	MAF_INRAE=11.667;MAF_USDA=11.475
NC_035079.1	81268358	.	A	T	.	.	MAF_INRAE=2.532;MAF_USDA=16.471
NC_035079.1	81268395	.	T	C	.	.	MAF_INRAE=2.532;MAF_USDA=18.824
NC_035079.1	81268410	.	A	G	.	.	MAF_INRAE=11.667;MAF_USDA=10.656
NC_035079.1	81268433	.	A	C	.	.	MAF_INRAE=2.532;MAF_USDA=17.059
NC_035079.1	81268772	.	T	G	.	.	MAF_INRAE=5.263;MAF_USDA=17.059
NC_035079.1	81268816	.	G	A	.	.	MAF_INRAE=21.053;MAF_USDA=8.824
NC_035079.1	81268851	.	G	A	.	.	MAF_INRAE=5.263;MAF_USDA=18.824
NC_035079.1	81268920	.	T	A	.	.	MAF_INRAE=17.722;MAF_USDA=21.765
NC_035079.1	81268992	.	C	T	.	.	MAF_INRAE=36.842;MAF_USDA=22.353
NC_035079.1	81269012	.	C	G	.	.	MAF_INRAE=10.833
NC_035079.1	81269028	.	C	T	.	.	MAF_INRAE=2.532;MAF_USDA=15.882
NC_035079.1	81269057	.	A	C	.	.	MAF_INRAE=2.532;MAF_USDA=15.882
NC_035079.1	81269059	.	C	A	.	.	MAF_USDA=18.235
NC_035079.1	81269068	.	A	C	.	.	MAF_USDA=18.235
NC_035079.1	81269077	.	G	A	.	.	MAF_INRAE=36.842;MAF_USDA=3.279
NC_035079.1	81269128	.	A	G	.	.	MAF_INRAE=19.62;MAF_USDA=47.647
NC_035079.1	81269152	.	G	T	.	.	MAF_INRAE=36.842;MAF_USDA=20.588
NC_035079.1	81269155	.	G	T	.	.	MAF_INRAE=29.114;MAF_USDA=38.824
NC_035079.1	81269161	.	G	T	.	.	MAF_INRAE=36.842;MAF_USDA=21.765
NC_035079.1	81269175	.	A	T	.	.	MAF_USDA=10.417
NC_035079.1	81269178	.	C	A	.	.	MAF_INRAE=36.842;MAF_USDA=28.235
NC_035079.1	81269193	.	G	A	.	.	MAF_INRAE=17.089;MAF_USDA=28.824
NC_035079.1	81269222	.	T	G	.	.	MAF_INRAE=19.62;MAF_USDA=46.471
NC_035079.1	81269231	.	A	C	.	.	MAF_INRAE=19.62;MAF_USDA=28.824
NC_035079.1	81269237	.	G	T	.	.	MAF_USDA=1.639
NC_035079.1	81269276	.	A	G	.	.	MAF_INRAE=42.105;MAF_USDA=15.294
NC_035079.1	81269297	.	C	A	.	.	MAF_USDA=1.639
NC_035079.1	81269303	.	C	A	.	.	MAF_USDA=1.639
NC_035079.1	81269309	.	C	T	.	.	MAF_INRAE=42.105;MAF_USDA=18.033
NC_035079.1	81269333	.	T	A	.	.	MAF_INRAE=17.5;MAF_USDA=25.595
NC_035079.1	81269335	.	A	C	.	.	MAF_USDA=14.167
NC_035079.1	81269338	.	A	T	.	.	MAF_USDA=15.0
NC_035079.1	81269366	.	T	G	.	.	MAF_USDA=13.115
NC_035079.1	81269412	.	G	T	.	.	MAF_USDA=8.333
NC_035079.1	81269452	.	C	T	.	.	MAF_INRAE=1.667;MAF_USDA=8.333
NC_035079.1	81269457	.	C	A	.	.	MAF_INRAE=1.667;MAF_USDA=6.25
NC_035079.1	81269472	.	A	G	.	.	MAF_INRAE=1.667
NC_035079.1	81269482	.	T	G	.	.	MAF_INRAE=1.667
NC_035079.1	81269484	.	T	G	.	.	MAF_INRAE=1.667
NC_035079.1	81269498	.	A	G	.	.	MAF_INRAE=1.667
NC_035079.1	81269504	.	T	G	.	.	MAF_INRAE=1.667
NC_035079.1	81269547	.	G	A	.	.	MAF_USDA=27.083
NC_035079.1	81269571	.	G	A	.	.	MAF_USDA=20.833
NC_035079.1	81269579	.	G	A	.	.	MAF_USDA=20.833
NC_035079.1	81269589	.	TG	TC	.	.	MAF_USDA=21.739
NC_035079.1	81269599	.	G	T	.	.	MAF_USDA=21.739
NC_035079.1	81269600	.	C	A	.	.	MAF_USDA=21.739
NC_035079.1	81269604	.	G	A	.	.	MAF_USDA=21.739
NC_035079.1	81269610	.	G	T	.	.	MAF_USDA=21.739
NC_035079.1	81269728	.	C	T	.	.	MAF_USDA=22.917
NC_035079.1	81269737	.	T	A	.	.	MAF_USDA=20.833
NC_035079.1	81269744	.	A	T	.	.	MAF_USDA=12.5
NC_035079.1	81269760	.	A	C	.	.	MAF_INRAE=15.833
NC_035079.1	81269817	.	T	G	.	.	MAF_INRAE=2.5
NC_035079.1	81269872	.	T	C	.	.	MAF_INRAE=16.667;MAF_USDA=20.833
NC_035079.1	81269935	.	C	T	.	.	MAF_USDA=8.333
NC_035079.1	81269951	.	G	A	.	.	MAF_INRAE=5.263
NC_035079.1	81269955	.	C	A	.	.	MAF_INRAE=4.167
NC_035079.1	81269975	.	A	G	.	.	MAF_INRAE=19.167;MAF_USDA=22.917
NC_035079.1	81269995	.	C	T	.	.	MAF_INRAE=1.667
NC_035079.1	81270001	.	G	A	.	.	MAF_INRAE=1.667
NC_035079.1	81270023	.	A	T	.	.	MAF_USDA=2.083
NC_035079.1	81270124	.	C	A	.	.	MAF_USDA=12.5
NC_035079.1	81270218	.	C	T	.	.	MAF_INRAE=16.667;MAF_USDA=48.235
NC_035079.1	81270234	.	G	A	.	.	MAF_USDA=1.639
NC_035079.1	81270247	.	A	C	.	.	MAF_USDA=14.754
NC_035079.1	81270248	.	T	A	.	.	MAF_USDA=12.295
NC_035079.1	81270251	.	T	A	.	.	MAF_USDA=6.557
NC_035079.1	81270260	.	T	A	.	.	MAF_INRAE=17.5;MAF_USDA=45.882
NC_035079.1	81270297	.	A	T	.	.	MAF_INRAE=10.833;MAF_USDA=15.574
NC_035079.1	81270303	.	C	T	.	.	MAF_INRAE=11.667;MAF_USDA=13.115
NC_035079.1	81270356	.	T	C	.	.	MAF_INRAE=36.842;MAF_USDA=41.176
NC_035079.1	81270384	.	A	G	.	.	MAF_USDA=11.475
NC_035079.1	81270411	.	A	G	.	.	MAF_USDA=24.706
NC_035079.1	81270413	.	A	G	.	.	MAF_USDA=24.706
NC_035079.1	81270467	.	T	C,*	.	.	MAF_INRAE=36.842
NC_035079.1	81270506	.	T	C	.	.	MAF_USDA=11.475
NC_035079.1	81270539	.	A	C	.	.	MAF_INRAE=9.167
NC_035079.1	81270578	.	C	T	.	.	MAF_INRAE=26.316;MAF_USDA=31.176
NC_035079.1	81270613	.	G	A	.	.	MAF_INRAE=36.842;MAF_USDA=48.824
NC_035079.1	81270637	.	A	G	.	.	MAF_INRAE=36.842
NC_035079.1	81270651	.	A	C	.	.	MAF_USDA=20.833
NC_035079.1	81271446	.	C	A	.	.	MAF_INRAE=5.263
NC_035079.1	81271520	.	C	A	.	.	MAF_INRAE=36.842;MAF_USDA=45.294
NC_035079.1	81271525	.	C	A	.	.	MAF_USDA=2.459
NC_035079.1	81271566	.	C	A	.	.	MAF_INRAE=5.263;MAF_USDA=1.639
NC_035079.1	81271653	.	G	T	.	.	MAF_USDA=1.639
NC_035079.1	81271676	.	G	T	.	.	MAF_USDA=1.639
NC_035079.1	81271681	.	G	A	.	.	MAF_USDA=1.639
NC_035079.1	81271688	.	T	C	.	.	MAF_USDA=1.639
NC_035079.1	81271697	.	T	C	.	.	MAF_USDA=1.639
NC_035079.1	81271701	.	G	A	.	.	MAF_INRAE=10.833;MAF_USDA=14.118
NC_035079.1	81271702	.	C	T	.	.	MAF_INRAE=10.833;MAF_USDA=14.706
NC_035079.1	81271745	.	A	T	.	.	MAF_USDA=1.639
NC_035079.1	81271755	.	A	G	.	.	MAF_USDA=14.754
NC_035079.1	81271773	.	C	A	.	.	MAF_USDA=2.459
NC_035079.1	81271783	.	A	G	.	.	MAF_USDA=4.918
NC_035079.1	81271828	.	G	A	.	.	MAF_INRAE=29.114;MAF_USDA=46.471
NC_035079.1	81271878	.	G	A	.	.	MAF_INRAE=29.114;MAF_USDA=47.647
NC_035079.1	81271881	.	T	G	.	.	MAF_USDA=2.459
NC_035079.1	81271911	.	G	T	.	.	MAF_USDA=3.279
NC_035079.1	81271979	.	G	A	.	.	MAF_INRAE=29.114;MAF_USDA=49.412
NC_035079.1	81271982	.	G	T	.	.	MAF_USDA=10.0
NC_035079.1	81271998	.	A	C	.	.	MAF_USDA=4.918
NC_035079.1	81272062	.	C	T	.	.	MAF_USDA=10.588
NC_035079.1	81272063	.	G	A	.	.	MAF_USDA=1.639
NC_035079.1	81272067	.	C	T	.	.	MAF_USDA=11.176
NC_035079.1	81272229	.	G	A	.	.	MAF_USDA=1.639
NC_035079.1	81272265	.	T	C	.	.	MAF_INRAE=17.722;MAF_USDA=27.059
NC_035079.1	81272276	.	G	T	.	.	MAF_INRAE=17.722;MAF_USDA=15.882
NC_035079.1	81272327	.	G	C	.	.	MAF_INRAE=9.167;MAF_USDA=2.083
NC_035079.1	81272328	.	T	C	.	.	MAF_INRAE=9.167;MAF_USDA=8.824
NC_035079.1	81272389	.	G	A	.	.	MAF_USDA=1.639
NC_035079.1	81272403	.	A	C	.	.	MAF_USDA=2.459
NC_035079.1	81272434	.	C	T	.	.	MAF_INRAE=29.114;MAF_USDA=40.588
NC_035079.1	81272453	.	G	C	.	.	MAF_INRAE=17.722;MAF_USDA=28.824
NC_035079.1	81272489	.	A	G	.	.	MAF_INRAE=48.101;MAF_USDA=18.824
NC_035079.1	81272491	.	A	G	.	.	MAF_USDA=4.918
NC_035079.1	81272508	.	A	G	.	.	MAF_USDA=1.639
NC_035079.1	81272651	.	C	T	.	.	MAF_INRAE=19.62;MAF_USDA=27.059
NC_035079.1	81272667	.	C	G	.	.	MAF_USDA=3.279
NC_035079.1	81272714	.	A	G	.	.	MAF_INRAE=19.167;MAF_USDA=4.098
NC_035079.1	81272733	.	G	T	.	.	MAF_USDA=10.588
NC_035079.1	81272820	.	A	G	.	.	MAF_INRAE=19.62;MAF_USDA=14.118
NC_035079.1	81272849	.	C	T	.	.	MAF_USDA=1.639
NC_035079.1	81272868	.	G	C	.	.	MAF_INRAE=10.833
NC_035079.1	81272913	.	A	G	.	.	MAF_INRAE=10.127;MAF_USDA=23.529
NC_035079.1	81272934	.	A	G	.	.	MAF_USDA=2.083
NC_035079.1	81272939	.	T	C	.	.	MAF_USDA=1.639
NC_035079.1	81272960	.	T	C	.	.	MAF_USDA=2.459
NC_035079.1	81273983	.	A	T	.	.	MAF_USDA=13.095
NC_035079.1	81273998	.	C	T	.	.	MAF_USDA=15.574
NC_035079.1	81274145	.	A	T	.	.	MAF_INRAE=5.263
NC_035079.1	81274207	.	C	T	.	.	MAF_USDA=1.639
NC_035079.1	81274243	.	T	A	.	.	MAF_USDA=7.647
NC_035079.1	81274275	.	G	T	.	.	MAF_USDA=1.639
NC_035079.1	81274297	.	A	G	.	.	MAF_USDA=3.279
NC_035079.1	81274314	.	T	C	.	.	MAF_INRAE=9.494;MAF_USDA=13.529
NC_035079.1	81274492	.	C	T	.	.	MAF_INRAE=36.842;MAF_USDA=3.279
NC_035079.1	81274500	.	G	C	.	.	MAF_INRAE=2.532
NC_035079.1	81274555	.	G	A	.	.	MAF_INRAE=2.532
NC_035079.1	81274669	.	C	T	.	.	MAF_INRAE=2.532;MAF_USDA=15.574
NC_035079.1	81274680	.	T	A	.	.	MAF_USDA=12.295
NC_035079.1	81274736	.	G	A	.	.	MAF_USDA=2.941
NC_035079.1	81274754	.	G	A	.	.	MAF_INRAE=35.443;MAF_USDA=34.706
NC_035079.1	81274780	.	C	T	.	.	MAF_USDA=1.639
NC_035079.1	81274782	.	C	T	.	.	MAF_USDA=1.639
NC_035079.1	81274783	.	G	A	.	.	MAF_INRAE=3.165
NC_035079.1	81274801	.	G	A	.	.	MAF_USDA=10.0
NC_035079.1	81274802	.	A	G	.	.	MAF_USDA=10.0
NC_035079.1	81274813	.	A	G	.	.	MAF_INRAE=8.333;MAF_USDA=14.118
NC_035079.1	81274828	.	C	T	.	.	MAF_USDA=1.639
NC_035079.1	81274829	.	G	T	.	.	MAF_USDA=1.639
NC_035079.1	81274839	.	G	A	.	.	MAF_USDA=2.459
NC_035079.1	81274858	.	G	C	.	.	MAF_USDA=2.459
NC_035079.1	81274896	.	G	A	.	.	MAF_INRAE=9.494;MAF_USDA=13.529
NC_035079.1	81274931	.	A	C	.	.	MAF_INRAE=2.532;MAF_USDA=10.0
NC_035079.1	81274932	.	A	C	.	.	MAF_INRAE=1.667;MAF_USDA=10.0
NC_035079.1	81274934	.	T	A	.	.	MAF_INRAE=1.667;MAF_USDA=10.0
NC_035079.1	81275009	.	A	G	.	.	MAF_USDA=7.647
NC_035079.1	81275051	.	T	C	.	.	MAF_INRAE=1.667
NC_035079.1	81275053	.	C	A	.	.	MAF_INRAE=12.025;MAF_USDA=6.471
NC_035079.1	81275223	.	T	G	.	.	MAF_USDA=2.459
NC_035079.1	81275224	.	G	C	.	.	MAF_USDA=2.459
NC_035079.1	81275243	.	C	T	.	.	MAF_INRAE=15.789;MAF_USDA=25.0
NC_035079.1	81275267	.	A	G	.	.	MAF_USDA=1.639
NC_035079.1	81275274	.	A	G	.	.	MAF_INRAE=9.494;MAF_USDA=12.353
NC_035079.1	81275311	.	T	C	.	.	MAF_INRAE=36.842;MAF_USDA=3.279
NC_035079.1	81275341	.	T	C	.	.	MAF_USDA=5.738
NC_035079.1	81275470	.	T	C	.	.	MAF_INRAE=9.167;MAF_USDA=17.47
NC_035079.1	81275517	.	A	T	.	.	MAF_USDA=2.542
NC_035079.1	81275532	.	A	C	.	.	MAF_INRAE=34.81;MAF_USDA=43.75
NC_035079.1	81275577	.	C	A	.	.	MAF_INRAE=14.557;MAF_USDA=39.759
NC_035079.1	81275598	.	T	C	.	.	MAF_INRAE=14.557;MAF_USDA=39.157
NC_035079.1	81275599	.	G	C	.	.	MAF_INRAE=9.167;MAF_USDA=17.47
NC_035079.1	81275612	.	T	A	.	.	MAF_USDA=4.217
NC_035079.1	81275632	.	G	A	.	.	MAF_INRAE=15.789;MAF_USDA=8.434
NC_035079.1	81275645	.	C	T	.	.	MAF_INRAE=10.127;MAF_USDA=14.458
NC_035079.1	81275674	.	A	T	.	.	MAF_USDA=5.172
NC_035079.1	81275681	.	A	C	.	.	MAF_USDA=1.695
NC_035079.1	81275741	.	T	A	.	.	MAF_USDA=1.639
NC_035079.1	81275822	.	A	T	.	.	MAF_USDA=18.75
NC_035079.1	81275824	.	G	C	.	.	MAF_USDA=18.75
NC_035079.1	81275939	.	G	A	.	.	MAF_INRAE=10.759;MAF_USDA=14.118
NC_035079.1	81276021	.	A	G	.	.	MAF_INRAE=10.127;MAF_USDA=13.529
NC_035079.1	81276087	.	C	A	.	.	MAF_USDA=6.471
NC_035079.1	81276123	.	T	A	.	.	MAF_USDA=4.098
NC_035079.1	81276241	.	C	T	.	.	MAF_USDA=1.639
NC_035079.1	81276259	.	T	C	.	.	MAF_INRAE=29.114;MAF_USDA=2.941
NC_035079.1	81276284	.	A	C	.	.	MAF_INRAE=2.532;MAF_USDA=4.098
NC_035079.1	81276306	.	G	A	.	.	MAF_USDA=1.639
NC_035079.1	81276357	.	T	A	.	.	MAF_INRAE=2.532
NC_035079.1	81276361	.	C	T	.	.	MAF_INRAE=36.842;MAF_USDA=3.279
NC_035079.1	81276400	.	T	C	.	.	MAF_INRAE=5.263
NC_035079.1	81276403	.	G	A	.	.	MAF_USDA=1.639
NC_035079.1	81276406	.	C	A	.	.	MAF_INRAE=5.263
NC_035079.1	81276414	.	A	C	.	.	MAF_USDA=2.459
NC_035079.1	81276434	.	C	G	.	.	MAF_USDA=1.667
NC_035079.1	81276456	.	G	C	.	.	MAF_INRAE=22.152;MAF_USDA=27.647
NC_035079.1	81276564	.	T	C	.	.	MAF_INRAE=36.842;MAF_USDA=32.738
NC_035079.1	81276794	.	G	A	.	.	MAF_INRAE=5.263
NC_035079.1	81276829	.	C	G	.	.	MAF_USDA=3.529
NC_035079.1	81276830	.	G	A	.	.	MAF_USDA=2.459
NC_035079.1	81276903	.	T	C	.	.	MAF_INRAE=2.532
NC_035079.1	81276931	.	G	C	.	.	MAF_USDA=1.639
NC_035079.1	81277023	.	A	G	.	.	MAF_USDA=1.639
NC_035079.1	81277070	.	C	T	.	.	MAF_USDA=10.656
NC_035079.1	81277074	.	C	A	.	.	MAF_INRAE=36.842
NC_035079.1	81277082	.	G	C	.	.	MAF_USDA=1.639
NC_035079.1	81277125	.	G	A	.	.	MAF_INRAE=20.886;MAF_USDA=27.059
NC_035079.1	81277159	.	C	A	.	.	MAF_USDA=4.918
NC_035079.1	81277216	.	C	A	.	.	MAF_USDA=5.738
NC_035079.1	81277240	.	G	C	.	.	MAF_USDA=9.836
NC_035079.1	81277242	.	G	A	.	.	MAF_INRAE=23.418;MAF_USDA=25.882
NC_035079.1	81277290	.	A	G	.	.	MAF_INRAE=36.842
NC_035079.1	81277384	.	A	T	.	.	MAF_USDA=39.583
NC_035079.1	81277597	.	A	C	.	.	MAF_INRAE=2.632
NC_035079.1	81278632	.	T	A	.	.	MAF_USDA=29.167
NC_035079.1	81278680	.	C	T	.	.	MAF_USDA=37.5
NC_035079.1	81278762	.	C	A	.	.	MAF_USDA=29.167
NC_035079.1	81279426	.	C	T	.	.	MAF_USDA=20.339
NC_035079.1	81279543	.	G	A	.	.	MAF_USDA=6.667
NC_035079.1	81279642	.	A	T	.	.	MAF_USDA=9.167
NC_035079.1	81279653	.	T	C	.	.	MAF_INRAE=42.405;MAF_USDA=29.167
NC_035079.1	81279706	.	T	G	.	.	MAF_INRAE=18.354;MAF_USDA=36.145
NC_035079.1	81279709	.	C	G	.	.	MAF_INRAE=12.5;MAF_USDA=36.145
NC_035079.1	81279732	.	G	T	.	.	MAF_INRAE=15.789;MAF_USDA=6.471
NC_035079.1	81279796	.	A	G	.	.	MAF_INRAE=10.833
NC_035079.1	81279797	.	C	T	.	.	MAF_INRAE=10.833
NC_035079.1	81279827	.	T	A	.	.	MAF_USDA=1.639
NC_035079.1	81279869	.	C	T	.	.	MAF_INRAE=2.532;MAF_USDA=1.639
NC_035079.1	81279880	.	G	T	.	.	MAF_INRAE=36.842
NC_035079.1	81279951	.	T	C	.	.	MAF_USDA=9.016
NC_035079.1	81280014	.	T	G	.	.	MAF_USDA=17.059
NC_035079.1	81280028	.	G	A	.	.	MAF_INRAE=1.667
NC_035079.1	81280048	.	G	A	.	.	MAF_USDA=7.377
NC_035079.1	81280077	.	G	T	.	.	MAF_INRAE=10.833
NC_035079.1	81280095	.	C	G	.	.	MAF_USDA=3.279
NC_035079.1	81280096	.	A	G	.	.	MAF_USDA=3.279
NC_035079.1	81280115	.	A	T	.	.	MAF_INRAE=14.167;MAF_USDA=4.706
NC_035079.1	81280141	.	C	T	.	.	MAF_USDA=3.279
NC_035079.1	81280193	.	A	C	.	.	MAF_INRAE=22.785;MAF_USDA=33.529
NC_035079.1	81280274	.	C	A	.	.	MAF_INRAE=13.924;MAF_USDA=34.118
NC_035079.1	81280276	.	A	G	.	.	MAF_INRAE=36.842
NC_035079.1	81280285	.	G	A	.	.	MAF_USDA=9.412
NC_035079.1	81280335	.	G	A	.	.	MAF_INRAE=4.167
NC_035079.1	81280414	.	A	T	.	.	MAF_INRAE=18.987
NC_035079.1	81280427	.	C	T	.	.	MAF_USDA=8.333
NC_035079.1	81280458	.	C	T	.	.	MAF_INRAE=15.789;MAF_USDA=29.167
NC_035079.1	81280613	.	A	C	.	.	MAF_USDA=10.0
NC_035079.1	81280675	.	T	C	.	.	MAF_INRAE=15.789;MAF_USDA=8.235
NC_035079.1	81280678	.	C	T	.	.	MAF_USDA=10.656
NC_035079.1	81280708	.	A	G	.	.	MAF_INRAE=9.494;MAF_USDA=11.765
NC_035079.1	81280724	.	T	A	.	.	MAF_INRAE=4.167;MAF_USDA=4.706
NC_035079.1	81280782	.	A	C	.	.	MAF_USDA=11.475
NC_035079.1	81280845	.	T	A	.	.	MAF_USDA=5.0
NC_035079.1	81280901	.	T	G	.	.	MAF_USDA=9.836
NC_035079.1	81280909	.	A	T	.	.	MAF_USDA=10.656
NC_035079.1	81280964	.	T	C	.	.	MAF_USDA=9.016
NC_035079.1	81281012	.	T	A	.	.	MAF_INRAE=1.667
NC_035079.1	81281018	.	G	A	.	.	MAF_INRAE=15.789;MAF_USDA=27.083
NC_035079.1	81281060	.	A	T	.	.	MAF_USDA=9.836
NC_035079.1	81281088	.	T	A	.	.	MAF_USDA=10.656
NC_035079.1	81281093	.	A	C	.	.	MAF_USDA=4.098
NC_035079.1	81281126	.	A	C	.	.	MAF_INRAE=4.167;MAF_USDA=1.639
NC_035079.1	81281147	.	A	T	.	.	MAF_INRAE=9.167;MAF_USDA=17.059
NC_035079.1	81281154	.	T	C	.	.	MAF_USDA=10.656
NC_035079.1	81281196	.	C	A	.	.	MAF_USDA=2.459
NC_035079.1	81281258	.	G	A	.	.	MAF_USDA=9.167
NC_035079.1	81281277	.	G	T	.	.	MAF_USDA=4.098
NC_035079.1	81281332	.	A	C	.	.	MAF_USDA=9.016
NC_035079.1	81281333	.	C	T	.	.	MAF_USDA=9.016
NC_035079.1	81281364	.	T	G	.	.	MAF_USDA=9.836
NC_035079.1	81281474	.	T	C	.	.	MAF_USDA=2.5
NC_035079.1	81281533	.	G	A	.	.	MAF_INRAE=15.789;MAF_USDA=8.824
NC_035079.1	81281545	.	C	T	.	.	MAF_USDA=1.639
NC_035079.1	81281604	.	T	G	.	.	MAF_INRAE=46.835;MAF_USDA=10.0
NC_035079.1	81281605	.	A	T	.	.	MAF_USDA=29.412
NC_035079.1	81281667	.	G	A	.	.	MAF_INRAE=13.924;MAF_USDA=33.529
NC_035079.1	81281682	.	A	T	.	.	MAF_INRAE=22.785;MAF_USDA=41.765
NC_035079.1	81281693	.	T	G	.	.	MAF_USDA=2.459
NC_035079.1	81281703	.	T	G	.	.	MAF_USDA=9.836
NC_035079.1	81281737	.	T	C	.	.	MAF_USDA=9.016
NC_035079.1	81281738	.	G	T	.	.	MAF_USDA=9.016
NC_035079.1	81281743	.	C	A	.	.	MAF_USDA=9.016
NC_035079.1	81281882	.	T	C	.	.	MAF_USDA=8.197
NC_035079.1	81281978	.	T	C	.	.	MAF_INRAE=18.333;MAF_USDA=3.279
NC_035079.1	81282056	.	A	T	.	.	MAF_INRAE=2.532
NC_035079.1	81282058	.	C	T	.	.	MAF_USDA=2.459
NC_035079.1	81282110	.	C	A	.	.	MAF_USDA=1.639
NC_035079.1	81282120	.	T	C	.	.	MAF_USDA=9.016
NC_035079.1	81282156	.	G	T	.	.	MAF_INRAE=2.532
NC_035079.1	81282162	.	G	A	.	.	MAF_USDA=3.279
NC_035079.1	81282184	.	T	G	.	.	MAF_INRAE=5.063;MAF_USDA=35.417
NC_035079.1	81282209	.	T	C	.	.	MAF_USDA=1.639
NC_035079.1	81282217	.	G	T	.	.	MAF_USDA=1.639
NC_035079.1	81282318	.	A	T	.	.	MAF_INRAE=22.152;MAF_USDA=43.452
NC_035079.1	81282371	.	A	T	.	.	MAF_USDA=8.197
NC_035079.1	81282412	.	T	C	.	.	MAF_INRAE=15.789;MAF_USDA=27.083
NC_035079.1	81282452	.	A	G,*	.	.	MAF_INRAE=15.789;MAF_USDA=10.833
NC_035079.1	81282570	.	A	G	.	.	MAF_USDA=8.235
NC_035079.1	81282622	.	A	G	.	.	MAF_USDA=1.639
NC_035079.1	81282683	.	G	T	.	.	MAF_USDA=10.656
NC_035079.1	81282693	.	C	A	.	.	MAF_INRAE=1.667
NC_035079.1	81282745	.	A	T	.	.	MAF_USDA=1.639
NC_035079.1	81282794	.	C	A	.	.	MAF_USDA=2.459
NC_035079.1	81282854	.	G	A	.	.	MAF_INRAE=36.842
NC_035079.1	81282871	.	A	T	.	.	MAF_INRAE=9.494;MAF_USDA=8.824
NC_035079.1	81282872	.	A	G	.	.	MAF_USDA=9.016
NC_035079.1	81282888	.	A	C	.	.	MAF_USDA=4.098
NC_035079.1	81282895	.	G	A	.	.	MAF_INRAE=10.0
NC_035079.1	81282966	.	G	A	.	.	MAF_INRAE=3.333
NC_035079.1	81282969	.	A	T	.	.	MAF_USDA=31.765
NC_035079.1	81283037	.	G	T	.	.	MAF_USDA=9.836
NC_035079.1	81283043	.	G	A	.	.	MAF_USDA=14.754
NC_035079.1	81283046	.	A	C	.	.	MAF_USDA=10.656
NC_035079.1	81283076	.	C	G	.	.	MAF_USDA=9.016
NC_035079.1	81283172	.	G	A	.	.	MAF_USDA=4.118
NC_035079.1	81283221	.	C	A	.	.	MAF_USDA=9.016
NC_035079.1	81283245	.	G	A	.	.	MAF_USDA=1.639
NC_035079.1	81283292	.	G	A	.	.	MAF_USDA=11.667
NC_035079.1	81283340	.	C	A	.	.	MAF_USDA=13.115
NC_035079.1	81283393	.	C	T	.	.	MAF_USDA=1.639
NC_035079.1	81283416	.	G	A	.	.	MAF_USDA=2.459
NC_035079.1	81283418	.	C	A	.	.	MAF_INRAE=1.899
NC_035079.1	81283485	.	G	T	.	.	MAF_USDA=12.941
NC_035079.1	81283509	.	T	C	.	.	MAF_USDA=2.459
NC_035079.1	81283518	.	G	A	.	.	MAF_INRAE=22.785;MAF_USDA=41.667
NC_035079.1	81283538	.	T	C	.	.	MAF_INRAE=1.667
NC_035079.1	81283594	.	T	G	.	.	MAF_USDA=5.738
NC_035079.1	81283628	.	C	T	.	.	MAF_USDA=2.459
NC_035079.1	81283705	.	A	G	.	.	MAF_INRAE=12.025;MAF_USDA=2.459
NC_035079.1	81283784	.	A	T	.	.	MAF_USDA=4.118
NC_035079.1	81283786	.	C	T	.	.	MAF_USDA=4.118
NC_035079.1	81283787	.	T	C	.	.	MAF_USDA=4.118
NC_035079.1	81283856	.	T	G	.	.	MAF_USDA=2.459
NC_035079.1	81283918	.	C	T	.	.	MAF_INRAE=10.833
NC_035079.1	81283958	.	T	C	.	.	MAF_USDA=7.377
NC_035079.1	81283961	.	C	A	.	.	MAF_USDA=8.197
NC_035079.1	81283969	.	G	A	.	.	MAF_INRAE=2.532
NC_035079.1	81283971	.	C	G	.	.	MAF_USDA=19.412
NC_035079.1	81283994	.	C	T	.	.	MAF_INRAE=12.025;MAF_USDA=5.882
NC_035079.1	81284005	.	C	A	.	.	MAF_INRAE=18.333;MAF_USDA=4.098
NC_035079.1	81284067	.	G	T	.	.	MAF_USDA=4.118
NC_035079.1	81284094	.	C	G	.	.	MAF_INRAE=1.667
NC_035079.1	81284132	.	C	A	.	.	MAF_INRAE=22.152;MAF_USDA=42.941
NC_035079.1	81284152	.	G	A	.	.	MAF_INRAE=9.494;MAF_USDA=8.824
NC_035079.1	81284170	.	C	T	.	.	MAF_USDA=3.279
NC_035079.1	81284312	.	G	T	.	.	MAF_USDA=9.836
NC_035079.1	81284354	.	G	C	.	.	MAF_USDA=4.098
NC_035079.1	81284379	.	G	T	.	.	MAF_USDA=9.016
NC_035079.1	81284507	.	G	T	.	.	MAF_USDA=1.639
NC_035079.1	81284517	.	G	A	.	.	MAF_INRAE=1.667;MAF_USDA=10.656
NC_035079.1	81284540	.	A	G	.	.	MAF_USDA=9.016
NC_035079.1	81284558	.	C	G	.	.	MAF_USDA=9.836
NC_035079.1	81284600	.	C	T	.	.	MAF_INRAE=15.789;MAF_USDA=8.824
NC_035079.1	81284680	.	C	T	.	.	MAF_USDA=4.118
NC_035079.1	81284691	.	G	A	.	.	MAF_USDA=20.588
NC_035079.1	81284696	.	T	C	.	.	MAF_USDA=14.754
NC_035079.1	81284734	.	A	G	.	.	MAF_INRAE=1.667
NC_035079.1	81284758	.	G	A	.	.	MAF_INRAE=9.167;MAF_USDA=20.0
NC_035079.1	81284764	.	T	A	.	.	MAF_USDA=8.197
NC_035079.1	81284777	.	G	A	.	.	MAF_USDA=9.016
NC_035079.1	81284787	.	A	G	.	.	MAF_INRAE=36.842
NC_035079.1	81284820	.	G	T	.	.	MAF_INRAE=13.333
NC_035079.1	81284901	.	C	T	.	.	MAF_USDA=9.836
NC_035079.1	81284935	.	T	C	.	.	MAF_INRAE=10.833
NC_035079.1	81284970	.	C	A	.	.	MAF_USDA=8.197
NC_035079.1	81285073	.	C	T	.	.	MAF_INRAE=36.842
NC_035079.1	81285137	.	C	G	.	.	MAF_USDA=2.459
NC_035079.1	81285167	.	G	A	.	.	MAF_INRAE=9.494;MAF_USDA=8.824
NC_035079.1	81285200	.	T	C	.	.	MAF_INRAE=10.833
NC_035079.1	81285216	.	T	C	.	.	MAF_USDA=1.639
NC_035079.1	81285236	.	C	T	.	.	MAF_INRAE=46.203;MAF_USDA=7.059
NC_035079.1	81285267	.	A	T	.	.	MAF_INRAE=10.127;MAF_USDA=24.118
NC_035079.1	81285332	.	A	T	.	.	MAF_INRAE=1.667
NC_035079.1	81285356	.	A	C	.	.	MAF_USDA=18.235
NC_035079.1	81285359	.	A	C	.	.	MAF_USDA=1.639
NC_035079.1	81285373	.	A	G	.	.	MAF_INRAE=12.025;MAF_USDA=7.647
NC_035079.1	81285377	.	G	T	.	.	MAF_INRAE=2.532;MAF_USDA=12.941
NC_035079.1	81285460	.	T	C	.	.	MAF_INRAE=10.833;MAF_USDA=11.475
NC_035079.1	81285514	.	G	T	.	.	MAF_INRAE=10.833;MAF_USDA=9.836
NC_035079.1	81285518	.	G	A	.	.	MAF_INRAE=28.481;MAF_USDA=3.529
NC_035079.1	81285596	.	C	T	.	.	MAF_USDA=3.279
NC_035079.1	81285605	.	G	C	.	.	MAF_INRAE=10.0;MAF_USDA=8.197
NC_035079.1	81285611	.	A	T	.	.	MAF_INRAE=36.842
NC_035079.1	81285654	.	A	C	.	.	MAF_INRAE=28.481;MAF_USDA=38.235
NC_035079.1	81285669	.	G	C	.	.	MAF_USDA=10.417
NC_035079.1	81285756	.	T	A	.	.	MAF_USDA=1.639
NC_035079.1	81285798	.	G	T	.	.	MAF_USDA=1.639
NC_035079.1	81285850	.	A	C	.	.	MAF_INRAE=7.5;MAF_USDA=10.417
NC_035079.1	81285871	.	C	A	.	.	MAF_INRAE=8.333;MAF_USDA=16.667
NC_035079.1	81285895	.	C	T	.	.	MAF_INRAE=10.833;MAF_USDA=8.197
NC_035079.1	81285897	.	T	C	.	.	MAF_USDA=4.118
NC_035079.1	81285964	.	A	T	.	.	MAF_USDA=1.639
NC_035079.1	81285976	.	A	T	.	.	MAF_USDA=17.059
NC_035079.1	81285979	.	A	T	.	.	MAF_INRAE=10.833;MAF_USDA=14.583
NC_035079.1	81285984	.	T	C	.	.	MAF_INRAE=10.833;MAF_USDA=14.583
NC_035079.1	81285989	.	T	A	.	.	MAF_INRAE=40.0;MAF_USDA=47.917
NC_035079.1	81285991	.	G	T	.	.	MAF_INRAE=19.167;MAF_USDA=3.279
NC_035079.1	81285998	.	C	G	.	.	MAF_INRAE=10.0;MAF_USDA=16.667
NC_035079.1	81286001	.	T	C	.	.	MAF_INRAE=10.0;MAF_USDA=14.583
NC_035079.1	81286012	.	A	T	.	.	MAF_INRAE=10.0;MAF_USDA=14.583
NC_035079.1	81286013	.	G	A	.	.	MAF_INRAE=10.0
NC_035079.1	81286017	.	A	T	.	.	MAF_INRAE=10.0
NC_035079.1	81286018	.	A	T	.	.	MAF_INRAE=10.0;MAF_USDA=12.5
NC_035079.1	81286019	.	A	T	.	.	MAF_INRAE=10.0;MAF_USDA=7.377
NC_035079.1	81286020	.	G	T	.	.	MAF_USDA=4.098
NC_035079.1	81286021	.	T	A	.	.	MAF_USDA=1.639
NC_035079.1	81286040	.	T	A	.	.	MAF_USDA=4.918
NC_035079.1	81286044	.	G	T	.	.	MAF_INRAE=10.0;MAF_USDA=6.557
NC_035079.1	81286059	.	T	G	.	.	MAF_INRAE=10.0;MAF_USDA=8.197
NC_035079.1	81286078	.	G	A	.	.	MAF_USDA=1.639
NC_035079.1	81286103	.	A	G	.	.	MAF_USDA=4.098
NC_035079.1	81286108	.	A	G	.	.	MAF_INRAE=10.833;MAF_USDA=7.377
NC_035079.1	81286116	.	G	A	.	.	MAF_INRAE=36.842
NC_035079.1	81286147	.	A	G	.	.	MAF_INRAE=10.833
NC_035079.1	81286261	.	T	A	.	.	MAF_INRAE=1.667
NC_035079.1	81286318	.	G	T	.	.	MAF_USDA=6.78
NC_035079.1	81286333	.	A	G	.	.	MAF_INRAE=12.5
NC_035079.1	81286340	.	C	G	.	.	MAF_INRAE=10.0
NC_035079.1	81286371	.	C	A	.	.	MAF_USDA=1.695
NC_035079.1	81286380	.	T	C	.	.	MAF_INRAE=2.5
NC_035079.1	81286408	.	T	A	.	.	MAF_INRAE=5.833
NC_035079.1	81286421	.	C	A	.	.	MAF_INRAE=20.833
NC_035079.1	81286423	.	T	C	.	.	MAF_INRAE=1.667
NC_035079.1	81286428	.	A	C	.	.	MAF_INRAE=20.253;MAF_USDA=3.614
NC_035079.1	81286437	.	G	A	.	.	MAF_INRAE=7.595
NC_035079.1	81286442	.	A	G	.	.	MAF_INRAE=23.333
NC_035079.1	81286450	.	C	A	.	.	MAF_INRAE=8.333
NC_035079.1	81286540	.	A	C	.	.	MAF_INRAE=5.0
NC_035079.1	81286541	.	G	C	.	.	MAF_INRAE=5.0
NC_035079.1	81286570	.	A	G	.	.	MAF_INRAE=5.833
NC_035079.1	81286575	.	C	T	.	.	MAF_INRAE=5.833
NC_035079.1	81286586	.	T	C	.	.	MAF_INRAE=5.833
NC_035079.1	81286598	.	C	A	.	.	MAF_USDA=2.5
NC_035079.1	81286640	.	C	T	.	.	MAF_USDA=1.667
NC_035079.1	81286725	.	T	C	.	.	MAF_INRAE=8.333
NC_035079.1	81286738	.	G	A	.	.	MAF_INRAE=9.167
NC_035079.1	81286745	.	G	A	.	.	MAF_INRAE=6.667
NC_035079.1	81286970	.	A	T	.	.	MAF_USDA=27.083
NC_035079.1	81287941	.	G	A	.	.	MAF_INRAE=21.053;MAF_USDA=8.824
NC_035079.1	81288006	.	C	T	.	.	MAF_INRAE=46.203;MAF_USDA=45.882
NC_035079.1	81288059	.	G	A	.	.	MAF_USDA=1.639
NC_035079.1	81288108	.	C	T	.	.	MAF_INRAE=12.658;MAF_USDA=7.059
NC_035079.1	81288117	.	T	G	.	.	MAF_USDA=1.639
NC_035079.1	81288122	.	A	T	.	.	MAF_USDA=5.294
NC_035079.1	81288288	.	A	T	.	.	MAF_INRAE=44.937;MAF_USDA=22.353
NC_035079.1	81288313	.	A	G	.	.	MAF_INRAE=20.886;MAF_USDA=4.706
NC_035079.1	81288462	.	A	C	.	.	MAF_USDA=3.279
NC_035079.1	81288464	.	A	T	.	.	MAF_USDA=3.279
NC_035079.1	81288465	.	T	C	.	.	MAF_INRAE=33.544;MAF_USDA=11.176
NC_035079.1	81288466	.	C	T	.	.	MAF_USDA=12.295
NC_035079.1	81288478	.	C	G	.	.	MAF_USDA=17.059
NC_035079.1	81288489	.	C	T	.	.	MAF_INRAE=9.167;MAF_USDA=8.824
NC_035079.1	81288491	.	T	C	.	.	MAF_INRAE=2.532
NC_035079.1	81288499	.	G	T	.	.	MAF_INRAE=42.405;MAF_USDA=14.118
NC_035079.1	81288511	.	G	T	.	.	MAF_USDA=18.235
NC_035079.1	81288520	.	G	A	.	.	MAF_USDA=2.459
NC_035079.1	81288535	.	G	C	.	.	MAF_INRAE=44.937;MAF_USDA=45.882
NC_035079.1	81288548	.	A	T	.	.	MAF_USDA=1.639
NC_035079.1	81288611	.	A	G	.	.	MAF_USDA=2.459
NC_035079.1	81288624	.	C	G	.	.	MAF_INRAE=12.025
NC_035079.1	81288723	.	C	A	.	.	MAF_USDA=1.639
NC_035079.1	81288741	.	T	G	.	.	MAF_INRAE=3.797
NC_035079.1	81288789	.	C	A	.	.	MAF_INRAE=45.57;MAF_USDA=45.294
NC_035079.1	81288821	.	C	T	.	.	MAF_USDA=5.738
NC_035079.1	81288840	.	G	C	.	.	MAF_USDA=12.295
NC_035079.1	81288863	.	A	C	.	.	MAF_USDA=8.197
NC_035079.1	81288879	.	G	T	.	.	MAF_INRAE=43.671;MAF_USDA=22.941
NC_035079.1	81288906	.	G	A	.	.	MAF_INRAE=9.494;MAF_USDA=10.0
NC_035079.1	81288917	.	A	C	.	.	MAF_USDA=1.639
NC_035079.1	81288924	.	C	A	.	.	MAF_INRAE=9.494;MAF_USDA=10.0
NC_035079.1	81288938	.	T	C	.	.	MAF_USDA=3.279
NC_035079.1	81288953	.	A	C	.	.	MAF_USDA=1.639
NC_035079.1	81289024	.	T	G	.	.	MAF_USDA=1.639
NC_035079.1	81289045	.	T	G	.	.	MAF_USDA=9.836
NC_035079.1	81289140	.	C	A	.	.	MAF_INRAE=10.833;MAF_USDA=12.295
NC_035079.1	81289173	.	C	G	.	.	MAF_INRAE=36.842;MAF_USDA=14.754
NC_035079.1	81289224	.	T	C	.	.	MAF_USDA=21.341
NC_035079.1	81289328	.	C	A	.	.	MAF_INRAE=35.443;MAF_USDA=17.647
NC_035079.1	81289375	.	C	A	.	.	MAF_INRAE=19.167;MAF_USDA=4.098
NC_035079.1	81289478	.	G	A	.	.	MAF_INRAE=8.861;MAF_USDA=10.588
NC_035079.1	81289489	.	T	G	.	.	MAF_INRAE=34.81;MAF_USDA=18.824
NC_035079.1	81289503	.	C	T	.	.	MAF_INRAE=36.842
NC_035079.1	81289509	.	C	T	.	.	MAF_USDA=1.639
NC_035079.1	81289514	.	C	T	.	.	MAF_INRAE=11.392;MAF_USDA=15.882
NC_035079.1	81289531	.	G	T	.	.	MAF_INRAE=9.494;MAF_USDA=8.824
NC_035079.1	81289567	.	G	A	.	.	MAF_INRAE=36.842;MAF_USDA=8.197
NC_035079.1	81289572	.	T	C	.	.	MAF_USDA=4.098
NC_035079.1	81289585	.	G	A	.	.	MAF_USDA=2.459
NC_035079.1	81289602	.	T	A	.	.	MAF_INRAE=22.785;MAF_USDA=4.098
NC_035079.1	81289670	.	C	T	.	.	MAF_USDA=7.377
NC_035079.1	81289725	.	C	T	.	.	MAF_USDA=9.016
NC_035079.1	81289787	.	G	A	.	.	MAF_INRAE=20.833;MAF_USDA=20.588
NC_035079.1	81289802	.	C	T	.	.	MAF_INRAE=3.797
NC_035079.1	81289854	.	A	G	.	.	MAF_USDA=3.279
NC_035079.1	81289858	.	C	T	.	.	MAF_INRAE=2.532
NC_035079.1	81289904	.	A	T	.	.	MAF_USDA=40.909
NC_035079.1	81289917	.	A	G	.	.	MAF_INRAE=23.418
NC_035079.1	81289920	.	T	C	.	.	MAF_INRAE=29.167
NC_035079.1	81289928	.	G	T	.	.	MAF_INRAE=9.494;MAF_USDA=2.353
NC_035079.1	81289931	.	A	G	.	.	MAF_INRAE=34.81;MAF_USDA=18.235
NC_035079.1	81289951	.	G	C	.	.	MAF_INRAE=17.722;MAF_USDA=13.529
NC_035079.1	81289977	.	T	G	.	.	MAF_INRAE=24.684;MAF_USDA=26.471
NC_035079.1	81289989	.	C	T	.	.	MAF_USDA=2.5
NC_035079.1	81290008	.	T	A	.	.	MAF_USDA=3.333
NC_035079.1	81290100	.	T	A	.	.	MAF_USDA=37.5
NC_035079.1	81290129	.	C	T	.	.	MAF_INRAE=10.759;MAF_USDA=10.0
NC_035079.1	81290159	.	C	T	.	.	MAF_INRAE=8.333
NC_035079.1	81290197	.	C	A	.	.	MAF_USDA=1.639
NC_035079.1	81290283	.	A	G	.	.	MAF_USDA=1.639
NC_035079.1	81290381	.	A	G	.	.	MAF_INRAE=34.177;MAF_USDA=47.059
NC_035079.1	81290394	.	C	G	.	.	MAF_USDA=1.639
NC_035079.1	81290420	.	T	A	.	.	MAF_USDA=1.639
NC_035079.1	81290541	.	G	T	.	.	MAF_INRAE=15.0;MAF_USDA=2.5
NC_035079.1	81290691	.	G	C	.	.	MAF_INRAE=42.405;MAF_USDA=35.294
NC_035079.1	81290699	.	G	T	.	.	MAF_USDA=2.941
NC_035079.1	81290730	.	T	G	.	.	MAF_INRAE=20.253;MAF_USDA=13.529
NC_035079.1	81290773	.	C	T	.	.	MAF_INRAE=14.167;MAF_USDA=2.459
NC_035079.1	81290782	.	G	A	.	.	MAF_INRAE=10.759;MAF_USDA=11.176
NC_035079.1	81290796	.	G	A	.	.	MAF_USDA=1.639
NC_035079.1	81290932	.	C	T	.	.	MAF_USDA=4.706
NC_035079.1	81290933	.	G	T	.	.	MAF_USDA=4.918
NC_035079.1	81290992	.	T	C	.	.	MAF_USDA=4.098
NC_035079.1	81291056	.	G	A	.	.	MAF_USDA=1.639
NC_035079.1	81291070	.	T	C	.	.	MAF_USDA=1.639
NC_035079.1	81291073	.	C	T	.	.	MAF_USDA=4.918
NC_035079.1	81291128	.	C	T	.	.	MAF_INRAE=10.127;MAF_USDA=13.529
NC_035079.1	81291150	.	C	T	.	.	MAF_USDA=7.377
NC_035079.1	81291164	.	A	G	.	.	MAF_INRAE=10.127;MAF_USDA=10.0
NC_035079.1	81291409	.	T	C	.	.	MAF_INRAE=41.772;MAF_USDA=35.294
NC_035079.1	81291462	.	C	T	.	.	MAF_INRAE=28.333;MAF_USDA=14.118
NC_035079.1	81291521	.	G	T	.	.	MAF_USDA=1.639
NC_035079.1	81291531	.	T	C	.	.	MAF_USDA=1.639
NC_035079.1	81291654	.	T	C	.	.	MAF_INRAE=10.759;MAF_USDA=10.588
NC_035079.1	81291663	.	T	A	.	.	MAF_INRAE=22.785;MAF_USDA=9.412
NC_035079.1	81291688	.	A	C	.	.	MAF_USDA=1.639
NC_035079.1	81291795	.	T	A	.	.	MAF_USDA=1.639
NC_035079.1	81291870	.	G	T	.	.	MAF_USDA=4.098
NC_035079.1	81291925	.	T	G	.	.	MAF_USDA=1.639
NC_035079.1	81291934	.	T	C	.	.	MAF_USDA=1.639
NC_035079.1	81291964	.	C	T	.	.	MAF_USDA=4.098
NC_035079.1	81292054	.	A	C	.	.	MAF_INRAE=22.152;MAF_USDA=24.706
NC_035079.1	81292084	.	G	T	.	.	MAF_USDA=4.918
NC_035079.1	81292141	.	A	C	.	.	MAF_USDA=5.882
NC_035079.1	81292165	.	T	C	.	.	MAF_INRAE=4.167
NC_035079.1	81292166	.	A	G	.	.	MAF_USDA=4.098
NC_035079.1	81292197	.	G	A	.	.	MAF_INRAE=20.886;MAF_USDA=9.412
NC_035079.1	81292236	.	T	A	.	.	MAF_INRAE=32.278;MAF_USDA=21.176
NC_035079.1	81292271	.	C	T	.	.	MAF_USDA=1.639
NC_035079.1	81292273	.	A	T	.	.	MAF_USDA=1.639
NC_035079.1	81292274	.	T	A	.	.	MAF_USDA=1.639
NC_035079.1	81292279	.	G	T	.	.	MAF_USDA=1.639
NC_035079.1	81292280	.	G	A	.	.	MAF_USDA=1.639
NC_035079.1	81292287	.	T	G	.	.	MAF_USDA=6.557
NC_035079.1	81292333	.	A	T	.	.	MAF_INRAE=15.789;MAF_USDA=13.529
NC_035079.1	81292428	.	T	C	.	.	MAF_INRAE=24.684;MAF_USDA=11.765
NC_035079.1	81292478	.	C	G	.	.	MAF_INRAE=27.215;MAF_USDA=47.059
NC_035079.1	81292483	.	A	G	.	.	MAF_INRAE=27.215;MAF_USDA=47.059
NC_035079.1	81292515	.	G	A	.	.	MAF_USDA=6.557
NC_035079.1	81292522	.	G	A	.	.	MAF_INRAE=25.949;MAF_USDA=11.765
NC_035079.1	81292528	.	A	G	.	.	MAF_USDA=4.918
NC_035079.1	81292541	.	G	A	.	.	MAF_INRAE=30.833
NC_035079.1	81292601	.	T	C	.	.	MAF_INRAE=48.734;MAF_USDA=40.588
NC_035079.1	81292608	.	C	T	.	.	MAF_USDA=8.197
NC_035079.1	81292645	.	A	G	.	.	MAF_INRAE=15.789;MAF_USDA=8.824
NC_035079.1	81292656	.	G	A	.	.	MAF_USDA=5.294
NC_035079.1	81292670	.	T	A	.	.	MAF_INRAE=34.177;MAF_USDA=39.412
NC_035079.1	81292750	.	G	C	.	.	MAF_INRAE=12.025
NC_035079.1	81292796	.	T	G	.	.	MAF_INRAE=42.105;MAF_USDA=37.059
NC_035079.1	81292818	.	G	A	.	.	MAF_USDA=2.459
NC_035079.1	81292840	.	T	A	.	.	MAF_INRAE=42.105;MAF_USDA=38.824
NC_035079.1	81292855	.	A	G	.	.	MAF_INRAE=38.608;MAF_USDA=38.824
NC_035079.1	81292867	.	G	A	.	.	MAF_INRAE=47.368;MAF_USDA=25.294
NC_035079.1	81292870	.	T	C	.	.	MAF_INRAE=33.333;MAF_USDA=41.765
NC_035079.1	81292873	.	C	T	.	.	MAF_INRAE=10.0
NC_035079.1	81293222	.	G	T	.	.	MAF_USDA=8.333
NC_035079.1	81293337	.	G	T	.	.	MAF_USDA=1.667
NC_035079.1	81293379	.	T	C	.	.	MAF_INRAE=4.167
NC_035079.1	81293390	.	G	A	.	.	MAF_INRAE=10.526
NC_035079.1	81293590	.	C	G	.	.	MAF_USDA=4.918
NC_035079.1	81293615	.	A	T	.	.	MAF_USDA=9.016
NC_035079.1	81293662	.	C	T	.	.	MAF_INRAE=10.526;MAF_USDA=2.941
NC_035079.1	81293681	.	C	A	.	.	MAF_INRAE=8.333;MAF_USDA=12.941
NC_035079.1	81293687	.	A	G	.	.	MAF_INRAE=10.0
NC_035079.1	81293708	.	G	A	.	.	MAF_INRAE=15.789;MAF_USDA=9.412
NC_035079.1	81293727	.	G	A	.	.	MAF_INRAE=24.051;MAF_USDA=22.941
NC_035079.1	81293891	.	C	A	.	.	MAF_INRAE=9.494;MAF_USDA=14.118
NC_035079.1	81293944	.	G	T	.	.	MAF_INRAE=24.167;MAF_USDA=13.529
NC_035079.1	81293947	.	A	G	.	.	MAF_INRAE=19.167;MAF_USDA=21.176
NC_035079.1	81293954	.	T	C	.	.	MAF_INRAE=20.886;MAF_USDA=7.059
NC_035079.1	81293966	.	T	A	.	.	MAF_INRAE=12.025;MAF_USDA=32.787
NC_035079.1	81293970	.	A	T	.	.	MAF_INRAE=12.025;MAF_USDA=4.098
NC_035079.1	81293976	.	A	C	.	.	MAF_INRAE=2.532;MAF_USDA=22.353
NC_035079.1	81293980	.	T	C	.	.	MAF_USDA=2.459
NC_035079.1	81294026	.	G	A	.	.	MAF_INRAE=19.167;MAF_USDA=8.197
NC_035079.1	81294035	.	G	C	.	.	MAF_INRAE=46.203;MAF_USDA=25.882
NC_035079.1	81294110	.	C	A	.	.	MAF_USDA=3.279
NC_035079.1	81294129	.	G	T	.	.	MAF_INRAE=10.0;MAF_USDA=12.941
NC_035079.1	81294146	.	A	G	.	.	MAF_USDA=3.279
NC_035079.1	81294148	.	A	G	.	.	MAF_USDA=4.098
NC_035079.1	81294154	.	T	A	.	.	MAF_USDA=4.918
NC_035079.1	81294158	.	T	C	.	.	MAF_USDA=4.918
NC_035079.1	81294164	.	G	C	.	.	MAF_USDA=3.333
NC_035079.1	81294166	.	T	A	.	.	MAF_USDA=5.833
NC_035079.1	81294169	.	A	G	.	.	MAF_USDA=2.5
NC_035079.1	81294219	.	C	A	.	.	MAF_USDA=3.279
NC_035079.1	81294236	.	G	A	.	.	MAF_USDA=6.557
NC_035079.1	81294265	.	A	G	.	.	MAF_INRAE=40.833;MAF_USDA=29.412
NC_035079.1	81294274	.	G	A	.	.	MAF_USDA=1.639
NC_035079.1	81294391	.	G	A	.	.	MAF_INRAE=36.842;MAF_USDA=15.294
NC_035079.1	81294428	.	T	A	.	.	MAF_USDA=4.118
NC_035079.1	81294531	.	T	A	.	.	MAF_USDA=2.459
NC_035079.1	81294558	.	C	A	.	.	MAF_INRAE=4.167;MAF_USDA=1.639
NC_035079.1	81294572	.	G	A	.	.	MAF_INRAE=8.228
NC_035079.1	81294574	.	A	G	.	.	MAF_INRAE=9.167
NC_035079.1	81294619	.	G	C	.	.	MAF_USDA=1.639
NC_035079.1	81294649	.	A	G	.	.	MAF_INRAE=42.405;MAF_USDA=11.765
NC_035079.1	81294650	.	C	T	.	.	MAF_USDA=9.016
NC_035079.1	81294696	.	T	A	.	.	MAF_INRAE=19.167;MAF_USDA=4.098
NC_035079.1	81294698	.	C	A	.	.	MAF_USDA=1.639
NC_035079.1	81294710	.	C	A	.	.	MAF_USDA=3.279
NC_035079.1	81294711	.	A	T	.	.	MAF_USDA=3.279
NC_035079.1	81294833	.	A	C	.	.	MAF_INRAE=21.667;MAF_USDA=21.176
NC_035079.1	81294840	.	T	C	.	.	MAF_USDA=7.377
NC_035079.1	81294858	.	T	G	.	.	MAF_USDA=8.929
NC_035079.1	81294903	.	C	T	.	.	MAF_USDA=5.952
NC_035079.1	81294913	.	G	A	.	.	MAF_USDA=2.5
NC_035079.1	81294920	.	C	G	.	.	MAF_INRAE=17.5
NC_035079.1	81294921	.	G	T	.	.	MAF_INRAE=8.228;MAF_USDA=1.667
NC_035079.1	81294925	.	G	T	.	.	MAF_INRAE=17.5
NC_035079.1	81294987	.	G	A	.	.	MAF_INRAE=21.519;MAF_USDA=3.529
NC_035079.1	81295009	.	T	C	.	.	MAF_INRAE=18.333;MAF_USDA=8.235
NC_035079.1	81295013	.	C	T	.	.	MAF_USDA=2.459
NC_035079.1	81295019	.	T	A	.	.	MAF_USDA=2.459
NC_035079.1	81295043	.	T	C	.	.	MAF_INRAE=21.667;MAF_USDA=21.765
NC_035079.1	81295062	.	C	A	.	.	MAF_INRAE=15.789;MAF_USDA=9.412
NC_035079.1	81295067	.	G	T	.	.	MAF_USDA=1.639
NC_035079.1	81295092	.	A	C	.	.	MAF_USDA=1.639
NC_035079.1	81295099	.	G	A	.	.	MAF_INRAE=36.842;MAF_USDA=4.098
NC_035079.1	81295101	.	G	C	.	.	MAF_INRAE=18.333;MAF_USDA=4.098
NC_035079.1	81295102	.	T	A	.	.	MAF_USDA=1.639
NC_035079.1	81295104	.	T	A	.	.	MAF_USDA=1.639
NC_035079.1	81295210	.	T	G	.	.	MAF_USDA=5.882
NC_035079.1	81295227	.	G	T	.	.	MAF_USDA=4.706
NC_035079.1	81295280	.	G	C	.	.	MAF_INRAE=8.228;MAF_USDA=1.639
NC_035079.1	81295287	.	A	C	.	.	MAF_INRAE=19.167;MAF_USDA=11.765
NC_035079.1	81295293	.	G	A	.	.	MAF_USDA=4.098
NC_035079.1	81295306	.	T	A	.	.	MAF_INRAE=41.139;MAF_USDA=12.353
NC_035079.1	81295309	.	A	T	.	.	MAF_INRAE=15.789;MAF_USDA=12.353
NC_035079.1	81295342	.	T	G	.	.	MAF_USDA=1.639
NC_035079.1	81296282	.	G	A	.	.	MAF_USDA=1.639
NC_035079.1	81296363	.	C	A	.	.	MAF_USDA=3.279
NC_035079.1	81296378	.	G	T	.	.	MAF_USDA=3.279
NC_035079.1	81296395	.	C	T	.	.	MAF_USDA=1.639
NC_035079.1	81296427	.	A	T	.	.	MAF_USDA=4.098
NC_035079.1	81296448	.	G	A	.	.	MAF_USDA=1.639
NC_035079.1	81296451	.	T	C	.	.	MAF_USDA=2.083
NC_035079.1	81296516	.	A	T	.	.	MAF_USDA=11.475
NC_035079.1	81296578	.	T	C	.	.	MAF_INRAE=46.835;MAF_USDA=37.647
NC_035079.1	81296609	.	A	G	.	.	MAF_INRAE=25.949;MAF_USDA=20.0
NC_035079.1	81296681	.	G	T	.	.	MAF_USDA=3.279
NC_035079.1	81296697	.	C	T	.	.	MAF_INRAE=31.579;MAF_USDA=28.824
NC_035079.1	81296711	.	A	T	.	.	MAF_INRAE=20.0;MAF_USDA=11.765
NC_035079.1	81296714	.	G	A	.	.	MAF_USDA=4.098
NC_035079.1	81296718	.	C	T	.	.	MAF_INRAE=20.0;MAF_USDA=8.824
NC_035079.1	81296750	.	G	A	.	.	MAF_USDA=8.824
NC_035079.1	81296757	.	A	C	.	.	MAF_INRAE=18.333;MAF_USDA=9.412
NC_035079.1	81296769	.	C	T	.	.	MAF_INRAE=15.789;MAF_USDA=17.262
NC_035079.1	81296772	.	G	C	.	.	MAF_INRAE=18.333;MAF_USDA=21.429
NC_035079.1	81296775	.	G	C	.	.	MAF_INRAE=18.333;MAF_USDA=9.167
NC_035079.1	81296797	.	C	A	.	.	MAF_USDA=10.417
NC_035079.1	81296864	.	T	C	.	.	MAF_INRAE=10.0;MAF_USDA=1.639
NC_035079.1	81296872	.	A	C	.	.	MAF_USDA=2.459
NC_035079.1	81296916	.	A	G	.	.	MAF_INRAE=2.532;MAF_USDA=9.412
NC_035079.1	81296939	.	T	A	.	.	MAF_USDA=3.279
NC_035079.1	81296958	.	G	A	.	.	MAF_USDA=7.059
NC_035079.1	81297011	.	C	T	.	.	MAF_INRAE=20.886;MAF_USDA=8.235
NC_035079.1	81297032	.	C	T	.	.	MAF_INRAE=19.167;MAF_USDA=4.918
NC_035079.1	81297059	.	G	T	.	.	MAF_USDA=10.417
NC_035079.1	81297070	.	A	G	.	.	MAF_USDA=1.639
NC_035079.1	81297164	.	C	A	.	.	MAF_USDA=2.459
NC_035079.1	81297165	.	T	C	.	.	MAF_INRAE=24.051;MAF_USDA=18.824
NC_035079.1	81297244	.	A	G	.	.	MAF_USDA=1.639
NC_035079.1	81297344	.	A	G	.	.	MAF_USDA=3.529
NC_035079.1	81297348	.	A	G	.	.	MAF_USDA=1.639
NC_035079.1	81297440	.	A	C	.	.	MAF_USDA=4.706
NC_035079.1	81297494	.	T	A	.	.	MAF_USDA=1.639
NC_035079.1	81297504	.	GGTTCAGCACTGAGTTCAGCACTGAGTTCAGCACT	GGTTCAGCACTGAGTTCAGCACTGAGTTCAGCACA	.	.	MAF_USDA=45.833
NC_035079.1	81297558	.	G	C	.	.	MAF_INRAE=5.0
NC_035079.1	81297614	.	T	G	.	.	MAF_USDA=2.459
NC_035079.1	81297654	.	G	T	.	.	MAF_USDA=6.25
NC_035079.1	81301929	.	C	A	.	.	MAF_USDA=6.25
NC_035079.1	81301941	.	A	T	.	.	MAF_USDA=4.918
NC_035079.1	81301960	.	T	A	.	.	MAF_USDA=12.5
NC_035079.1	81302006	.	T	C	.	.	MAF_USDA=14.583
NC_035079.1	81302070	.	A	T	.	.	MAF_USDA=8.333
NC_035079.1	81302088	.	G	T	.	.	MAF_USDA=4.706
NC_035079.1	81306377	.	G	A	.	.	MAF_USDA=7.647
NC_035079.1	81306392	.	A	G	.	.	MAF_USDA=4.098
NC_035079.1	81306456	.	C	T	.	.	MAF_USDA=7.377
NC_035079.1	81306490	.	T	C	.	.	MAF_USDA=4.098
NC_035079.1	81306710	.	C	T	.	.	MAF_INRAE=4.167;MAF_USDA=4.098
NC_035079.1	81306733	.	G	A	.	.	MAF_INRAE=10.127
NC_035079.1	81306793	.	C	G	.	.	MAF_INRAE=15.789;MAF_USDA=8.824
NC_035079.1	81306794	.	A	T	.	.	MAF_USDA=3.279
NC_035079.1	81306803	.	T	A	.	.	MAF_USDA=4.918
NC_035079.1	81306826	.	G	T	.	.	MAF_USDA=4.098
NC_035079.1	81306835	.	C	T	.	.	MAF_INRAE=39.873;MAF_USDA=19.412
NC_035079.1	81306892	.	G	A	.	.	MAF_USDA=1.639
NC_035079.1	81306897	.	G	T	.	.	MAF_USDA=5.738
NC_035079.1	81306930	.	G	A	.	.	MAF_USDA=1.639
NC_035079.1	81306931	.	C	A	.	.	MAF_USDA=7.377
NC_035079.1	81306946	.	G	T	.	.	MAF_USDA=10.656
NC_035079.1	81306962	.	A	G	.	.	MAF_USDA=11.765
NC_035079.1	81306964	.	C	A	.	.	MAF_USDA=9.412
NC_035079.1	81307032	.	G	A	.	.	MAF_USDA=3.279
NC_035079.1	81307034	.	A	C	.	.	MAF_USDA=3.279
NC_035079.1	81307097	.	C	T	.	.	MAF_INRAE=8.228
NC_035079.1	81307155	.	A	T	.	.	MAF_USDA=4.098
NC_035079.1	81307224	.	C	G	.	.	MAF_USDA=2.459
NC_035079.1	81307247	.	C	T	.	.	MAF_INRAE=10.526;MAF_USDA=5.882
NC_035079.1	81307257	.	T	C	.	.	MAF_USDA=1.639
NC_035079.1	81307284	.	A	T	.	.	MAF_INRAE=39.873;MAF_USDA=18.824
NC_035079.1	81307301	.	A	G	.	.	MAF_USDA=1.639
NC_035079.1	81307370	.	T	A	.	.	MAF_USDA=5.738
NC_035079.1	81307435	.	G	T	.	.	MAF_INRAE=11.392
NC_035079.1	81307536	.	T	C	.	.	MAF_INRAE=45.57
NC_035079.1	81307574	.	C	T	.	.	MAF_USDA=3.279
NC_035079.1	81309780	.	T	A	.	.	MAF_USDA=2.083
NC_035079.1	81309920	.	G	A	.	.	MAF_INRAE=26.316;MAF_USDA=27.647
NC_035079.1	81309932	.	G	A	.	.	MAF_INRAE=15.789;MAF_USDA=16.471
NC_035079.1	81309952	.	T	C	.	.	MAF_INRAE=20.253;MAF_USDA=5.294
NC_035079.1	81310000	.	C	T	.	.	MAF_USDA=10.656
NC_035079.1	81310009	.	G	T	.	.	MAF_USDA=7.059
NC_035079.1	81310037	.	T	C	.	.	MAF_USDA=3.279
NC_035079.1	81310039	.	T	C	.	.	MAF_INRAE=9.494;MAF_USDA=9.412
NC_035079.1	81310068	.	C	T	.	.	MAF_INRAE=9.494;MAF_USDA=10.0
NC_035079.1	81310095	.	A	G	.	.	MAF_INRAE=2.532
NC_035079.1	81310124	.	T	G	.	.	MAF_USDA=1.176
NC_035079.1	81310135	.	G	A	.	.	MAF_USDA=8.197
NC_035079.1	81310158	.	G	T	.	.	MAF_INRAE=7.595;MAF_USDA=3.529
NC_035079.1	81310172	.	C	T	.	.	MAF_USDA=5.294
NC_035079.1	81310193	.	C	T	.	.	MAF_USDA=5.294
NC_035079.1	81310202	.	C	T	.	.	MAF_USDA=1.639
NC_035079.1	81310204	.	A	G	.	.	MAF_INRAE=8.861;MAF_USDA=2.941
NC_035079.1	81310228	.	A	T	.	.	MAF_INRAE=8.861;MAF_USDA=3.279
NC_035079.1	81310317	.	C	T	.	.	MAF_USDA=1.639
NC_035079.1	81310319	.	T	C	.	.	MAF_USDA=5.294
NC_035079.1	81310404	.	C	A	.	.	MAF_INRAE=9.494;MAF_USDA=8.824
NC_035079.1	81310418	.	C	A	.	.	MAF_USDA=8.197
NC_035079.1	81310461	.	G	T	.	.	MAF_USDA=8.333
NC_035079.1	81310464	.	T	G	.	.	MAF_USDA=8.333
NC_035079.1	81310482	.	C	T	.	.	MAF_USDA=2.083
NC_035079.1	81310499	.	C	T	.	.	MAF_USDA=2.459
NC_035079.1	81310516	.	C	G	.	.	MAF_USDA=4.098
NC_035079.1	81312211	.	C	A	.	.	MAF_USDA=22.917
NC_035079.1	81312399	.	A	G	.	.	MAF_USDA=3.279
NC_035079.1	81312450	.	C	A	.	.	MAF_USDA=27.059
NC_035079.1	81312464	.	A	T	.	.	MAF_USDA=4.098
NC_035079.1	81312465	.	A	G	.	.	MAF_INRAE=8.333;MAF_USDA=5.882
NC_035079.1	81312468	.	T	A	.	.	MAF_USDA=2.083
NC_035079.1	81312532	.	A	T	.	.	MAF_USDA=4.098
NC_035079.1	81312591	.	G	A	.	.	MAF_INRAE=1.667;MAF_USDA=7.647
NC_035079.1	81312603	.	G	C	.	.	MAF_USDA=4.918
NC_035079.1	81312630	.	G	T	.	.	MAF_USDA=2.941
NC_035079.1	81312660	.	A	G	.	.	MAF_INRAE=15.789;MAF_USDA=29.412
NC_035079.1	81312671	.	T	G	.	.	MAF_USDA=2.941
NC_035079.1	81312735	.	G	A	.	.	MAF_USDA=2.941
NC_035079.1	81312927	.	C	T	.	.	MAF_USDA=3.279
NC_035079.1	81312957	.	C	T	.	.	MAF_USDA=4.098
NC_035079.1	81312975	.	A	C	.	.	MAF_INRAE=47.468;MAF_USDA=26.471
NC_035079.1	81312993	.	T	G	.	.	MAF_USDA=8.197
NC_035079.1	81313064	.	A	C	.	.	MAF_INRAE=39.241;MAF_USDA=24.706
NC_035079.1	81313141	.	G	C	.	.	MAF_USDA=8.197
NC_035079.1	81313220	.	C	T	.	.	MAF_USDA=5.738
NC_035079.1	81313257	.	G	A	.	.	MAF_INRAE=15.789;MAF_USDA=22.917
NC_035079.1	81313258	.	C	T	.	.	MAF_USDA=22.917
NC_035079.1	81313302	.	T	G	.	.	MAF_USDA=3.279
NC_035079.1	81313318	.	C	A	.	.	MAF_USDA=31.176
NC_035079.1	81313325	.	G	T	.	.	MAF_USDA=31.176
NC_035079.1	81313332	.	A	T	.	.	MAF_INRAE=22.152;MAF_USDA=15.882
NC_035079.1	81313338	.	G	T	.	.	MAF_USDA=5.738
NC_035079.1	81313376	.	C	G	.	.	MAF_USDA=11.475
NC_035079.1	81313422	.	G	T	.	.	MAF_USDA=10.417
NC_035079.1	81313593	.	G	C	.	.	MAF_USDA=25.0
NC_035079.1	81313607	.	A	C	.	.	MAF_USDA=25.0
NC_035079.1	81313611	.	T	C	.	.	MAF_USDA=22.917
NC_035079.1	81313616	.	T	A	.	.	MAF_USDA=25.0
NC_035079.1	81313625	.	C	T	.	.	MAF_USDA=20.833
NC_035079.1	81313680	.	G	T	.	.	MAF_USDA=20.833
NC_035079.1	81313738	.	T	A	.	.	MAF_INRAE=8.228
NC_035079.1	81313811	.	C	A	.	.	MAF_USDA=5.738
NC_035079.1	81313957	.	G	A	.	.	MAF_INRAE=20.886;MAF_USDA=5.294
NC_035079.1	81314076	.	A	C	.	.	MAF_USDA=1.639
NC_035079.1	81314150	.	G	T	.	.	MAF_USDA=1.639
NC_035079.1	81314173	.	C	A	.	.	MAF_INRAE=15.789;MAF_USDA=3.529
NC_035079.1	81314186	.	C	T	.	.	MAF_INRAE=12.025;MAF_USDA=1.639
NC_035079.1	81314219	.	C	A	.	.	MAF_INRAE=4.167;MAF_USDA=7.647
NC_035079.1	81314227	.	G	C	.	.	MAF_USDA=1.639
NC_035079.1	81314260	.	G	T	.	.	MAF_INRAE=7.595;MAF_USDA=2.083
NC_035079.1	81314356	.	T	C	.	.	MAF_USDA=4.098
NC_035079.1	81314385	.	T	G	.	.	MAF_INRAE=23.418;MAF_USDA=24.706
NC_035079.1	81314388	.	C	T	.	.	MAF_INRAE=24.167;MAF_USDA=27.059
NC_035079.1	81314414	.	C	T	.	.	MAF_INRAE=29.114;MAF_USDA=10.0
NC_035079.1	81314421	.	G	A	.	.	MAF_INRAE=29.114;MAF_USDA=10.0
NC_035079.1	81314433	.	T	C	.	.	MAF_USDA=10.417
NC_035079.1	81314434	.	A	G	.	.	MAF_INRAE=29.114;MAF_USDA=10.0
NC_035079.1	81314512	.	A	T	.	.	MAF_INRAE=28.481;MAF_USDA=22.941
NC_035079.1	81314530	.	A	G	.	.	MAF_INRAE=10.0;MAF_USDA=8.235
NC_035079.1	81314537	.	G	A	.	.	MAF_INRAE=12.025
NC_035079.1	81314540	.	G	A	.	.	MAF_INRAE=28.481;MAF_USDA=20.0
NC_035079.1	81314547	.	G	T	.	.	MAF_INRAE=10.0;MAF_USDA=8.235
NC_035079.1	81314557	.	A	C	.	.	MAF_INRAE=28.481;MAF_USDA=18.824
NC_035079.1	81314574	.	C	A	.	.	MAF_INRAE=27.215;MAF_USDA=36.471
NC_035079.1	81314592	.	G	A	.	.	MAF_INRAE=12.025;MAF_USDA=8.197
NC_035079.1	81314616	.	C	G	.	.	MAF_USDA=15.574
NC_035079.1	81314619	.	T	C	.	.	MAF_USDA=9.016
NC_035079.1	81314640	.	C	A	.	.	MAF_USDA=11.475
NC_035079.1	81314641	.	T	A	.	.	MAF_INRAE=10.833;MAF_USDA=8.824
NC_035079.1	81314648	.	A	G	.	.	MAF_USDA=1.639
NC_035079.1	81314663	.	G	C	.	.	MAF_USDA=2.459
NC_035079.1	81314673	.	C	T	.	.	MAF_INRAE=46.835;MAF_USDA=44.706
NC_035079.1	81314687	.	A	G	.	.	MAF_INRAE=23.418;MAF_USDA=14.706
NC_035079.1	81314718	.	A	T	.	.	MAF_INRAE=29.747;MAF_USDA=19.412
NC_035079.1	81314719	.	C	A	.	.	MAF_INRAE=25.833;MAF_USDA=47.647
NC_035079.1	81314728	.	G	T	.	.	MAF_INRAE=45.57;MAF_USDA=28.313
NC_035079.1	81314742	.	C	G	.	.	MAF_INRAE=10.833;MAF_USDA=8.824
NC_035079.1	81314755	.	T	C	.	.	MAF_INRAE=22.152;MAF_USDA=10.588
NC_035079.1	81314759	.	C	A	.	.	MAF_USDA=2.459
NC_035079.1	81314779	.	G	T	.	.	MAF_INRAE=47.368;MAF_USDA=10.0
NC_035079.1	81314786	.	T	A	.	.	MAF_USDA=1.639
NC_035079.1	81314799	.	T	C	.	.	MAF_USDA=1.639
NC_035079.1	81314800	.	T	C	.	.	MAF_USDA=2.459
NC_035079.1	81314845	.	A	G	.	.	MAF_INRAE=10.833;MAF_USDA=7.059
NC_035079.1	81314865	.	G	A	.	.	MAF_INRAE=15.19;MAF_USDA=27.059
NC_035079.1	81314897	.	T	C	.	.	MAF_INRAE=12.658;MAF_USDA=14.706
NC_035079.1	81314903	.	C	T	.	.	MAF_USDA=10.417
NC_035079.1	81314914	.	T	A	.	.	MAF_USDA=9.412
NC_035079.1	81314915	.	A	G	.	.	MAF_USDA=18.75
NC_035079.1	81314920	.	C	A	.	.	MAF_INRAE=9.167;MAF_USDA=7.647
NC_035079.1	81314954	.	T	C	.	.	MAF_INRAE=21.053;MAF_USDA=24.706
NC_035079.1	81314978	.	A	C	.	.	MAF_USDA=43.75
NC_035079.1	81314990	.	G	A	.	.	MAF_USDA=16.393
NC_035079.1	81315005	.	G	A	.	.	MAF_USDA=15.574
NC_035079.1	81315009	.	T	G	.	.	MAF_USDA=22.951
NC_035079.1	81315035	.	T	C	.	.	MAF_INRAE=16.667
NC_035079.1	81315054	.	T	C	.	.	MAF_USDA=6.25
NC_035079.1	81315056	.	A	G	.	.	MAF_USDA=41.667
NC_035079.1	81315057	.	AA	AG	.	.	MAF_USDA=40.909
NC_035079.1	81315071	.	A	G	.	.	MAF_USDA=37.5
NC_035079.1	81315075	.	T	C	.	.	MAF_USDA=6.25
NC_035079.1	81315076	.	G	A	.	.	MAF_USDA=37.5
NC_035079.1	81315100	.	A	C	.	.	MAF_USDA=32.143
NC_035079.1	81315133	.	A	T	.	.	MAF_USDA=41.667
NC_035079.1	81315181	.	C	G	.	.	MAF_USDA=13.415
NC_035079.1	81315207	.	T	C	.	.	MAF_USDA=13.58
NC_035079.1	81315318	.	T	A	.	.	MAF_USDA=2.586
NC_035079.1	81315326	.	G	A	.	.	MAF_USDA=36.957
NC_035079.1	81315337	.	C	T	.	.	MAF_USDA=6.034
NC_035079.1	81315352	.	C	T	.	.	MAF_USDA=9.483
NC_035079.1	81315410	.	G	A	.	.	MAF_USDA=41.304
NC_035079.1	81315417	.	T	C	.	.	MAF_USDA=17.391
NC_035079.1	81315433	.	T	C	.	.	MAF_USDA=2.586
NC_035079.1	81315511	.	T	A	.	.	MAF_USDA=9.091
NC_035079.1	81315518	.	G	A	.	.	MAF_USDA=48.75
NC_035079.1	81315522	.	A	C	.	.	MAF_USDA=44.375
NC_035079.1	81315543	.	G	T	.	.	MAF_USDA=11.111
NC_035079.1	81315546	.	T	G	.	.	MAF_USDA=1.724
NC_035079.1	81315548	.	G	T	.	.	MAF_USDA=12.069
NC_035079.1	81315554	.	C	T	.	.	MAF_USDA=8.696
NC_035079.1	81315561	.	C	A	.	.	MAF_USDA=5.172
NC_035079.1	81315609	.	T	C	.	.	MAF_USDA=11.111
NC_035079.1	81315613	.	T	G	.	.	MAF_USDA=1.724
NC_035079.1	81315733	.	G	A	.	.	MAF_USDA=17.241
NC_035079.1	81315734	.	A	T	.	.	MAF_USDA=7.759
NC_035079.1	81315736	.	C	T	.	.	MAF_USDA=1.724
NC_035079.1	81315844	.	C	T	.	.	MAF_USDA=5.085
NC_035079.1	81315854	.	T	G	.	.	MAF_USDA=1.695
NC_035079.1	81315860	.	T	G	.	.	MAF_USDA=2.542
NC_035079.1	81315891	.	A	T	.	.	MAF_USDA=45.763
NC_035079.1	81315937	.	G	A	.	.	MAF_INRAE=12.5;MAF_USDA=12.069
NC_035079.1	81315967	.	A	G	.	.	MAF_INRAE=34.177;MAF_USDA=32.941
NC_035079.1	81316006	.	G	T	.	.	MAF_INRAE=10.833;MAF_USDA=18.824
NC_035079.1	81316096	.	T	A	.	.	MAF_USDA=2.083
NC_035079.1	81316104	.	T	C	.	.	MAF_INRAE=29.114;MAF_USDA=23.529
NC_035079.1	81316116	.	A	T	.	.	MAF_USDA=4.098
NC_035079.1	81316118	.	G	T	.	.	MAF_USDA=2.459
NC_035079.1	81316164	.	A	G	.	.	MAF_USDA=7.377
NC_035079.1	81316185	.	G	A	.	.	MAF_INRAE=16.456;MAF_USDA=10.588
NC_035079.1	81316200	.	A	T	.	.	MAF_USDA=7.738
NC_035079.1	81316238	.	G	C	.	.	MAF_INRAE=24.684;MAF_USDA=16.471
NC_035079.1	81316239	.	G	A	.	.	MAF_INRAE=37.342;MAF_USDA=24.706
NC_035079.1	81316247	.	T	C	.	.	MAF_USDA=1.639
NC_035079.1	81316257	.	C	A	.	.	MAF_USDA=5.294
NC_035079.1	81316291	.	C	A	.	.	MAF_INRAE=36.076;MAF_USDA=30.588
NC_035079.1	81316296	.	G	A	.	.	MAF_INRAE=10.759;MAF_USDA=15.882
NC_035079.1	81316302	.	C	T	.	.	MAF_USDA=4.918
NC_035079.1	81316328	.	T	A	.	.	MAF_INRAE=11.392;MAF_USDA=22.951
NC_035079.1	81316402	.	G	A	.	.	MAF_USDA=10.417
NC_035079.1	81316403	.	A	C	.	.	MAF_USDA=14.118
NC_035079.1	81316421	.	G	A	.	.	MAF_USDA=21.176
NC_035079.1	81316470	.	A	G	.	.	MAF_USDA=3.279
NC_035079.1	81316474	.	C	A	.	.	MAF_USDA=2.5
NC_035079.1	81316485	.	G	T	.	.	MAF_USDA=33.929
NC_035079.1	81316501	.	C	A	.	.	MAF_USDA=15.294
NC_035079.1	81316510	.	T	C	.	.	MAF_USDA=4.098
NC_035079.1	81316629	.	C	T	.	.	MAF_USDA=5.085
NC_035079.1	81317186	.	C	T	.	.	MAF_USDA=1.639
NC_035079.1	81317189	.	A	C	.	.	MAF_USDA=1.639
NC_035079.1	81317195	.	C	T	.	.	MAF_INRAE=19.167
NC_035079.1	81317243	.	G	A	.	.	MAF_INRAE=13.333;MAF_USDA=4.918
NC_035079.1	81317291	.	T	G	.	.	MAF_INRAE=5.833;MAF_USDA=18.824
NC_035079.1	81317321	.	G	T	.	.	MAF_USDA=4.918
NC_035079.1	81317335	.	C	A	.	.	MAF_USDA=4.118
NC_035079.1	81317336	.	G	T	.	.	MAF_USDA=12.295
NC_035079.1	81317337	.	T	C	.	.	MAF_INRAE=36.076;MAF_USDA=44.706
NC_035079.1	81317338	.	G	A	.	.	MAF_USDA=7.059
NC_035079.1	81317342	.	T	A	.	.	MAF_INRAE=2.532;MAF_USDA=6.557
NC_035079.1	81317343	.	G	A	.	.	MAF_INRAE=1.667;MAF_USDA=6.557
NC_035079.1	81317370	.	G	T	.	.	MAF_INRAE=10.0
NC_035079.1	81317402	.	A	C	.	.	MAF_USDA=2.459
NC_035079.1	81317403	.	C	T	.	.	MAF_USDA=2.459
NC_035079.1	81317409	.	T	C	.	.	MAF_USDA=3.529
NC_035079.1	81317419	.	T	C	.	.	MAF_USDA=3.529
NC_035079.1	81317431	.	A	G	.	.	MAF_USDA=4.706
NC_035079.1	81317434	.	T	G	.	.	MAF_USDA=3.529
NC_035079.1	81317453	.	G	T	.	.	MAF_INRAE=12.025;MAF_USDA=2.459
NC_035079.1	81317465	.	A	G	.	.	MAF_USDA=8.197
NC_035079.1	81317473	.	T	A	.	.	MAF_INRAE=14.167;MAF_USDA=8.333
NC_035079.1	81317477	.	A	C	.	.	MAF_USDA=2.459
NC_035079.1	81317506	.	C	A	.	.	MAF_INRAE=12.025;MAF_USDA=7.647
NC_035079.1	81317525	.	A	G	.	.	MAF_INRAE=12.025;MAF_USDA=4.918
NC_035079.1	81317639	.	G	C	.	.	MAF_INRAE=13.333
NC_035079.1	81317648	.	G	T	.	.	MAF_USDA=8.333
NC_035079.1	81317652	.	A	G	.	.	MAF_INRAE=14.167;MAF_USDA=8.333
NC_035079.1	81317658	.	A	G	.	.	MAF_INRAE=25.0
NC_035079.1	81317673	.	A	G	.	.	MAF_INRAE=1.667
NC_035079.1	81317681	.	A	C	.	.	MAF_INRAE=13.333
NC_035079.1	81317685	.	A	T	.	.	MAF_USDA=8.333
NC_035079.1	81317689	.	G	T	.	.	MAF_INRAE=13.333;MAF_USDA=8.333
NC_035079.1	81317695	.	G	C	.	.	MAF_INRAE=13.333;MAF_USDA=8.333
NC_035079.1	81317726	.	T	C	.	.	MAF_USDA=2.459
NC_035079.1	81317783	.	T	C	.	.	MAF_INRAE=10.759;MAF_USDA=2.459
NC_035079.1	81317808	.	T	G	.	.	MAF_USDA=3.529
NC_035079.1	81317837	.	G	A,T	.	.	MAF_INRAE=15.789;MAF_USDA=2.459
NC_035079.1	81317839	.	T	A	.	.	MAF_INRAE=3.165;MAF_USDA=4.098
NC_035079.1	81317852	.	A	T	.	.	MAF_USDA=3.529
NC_035079.1	81317946	.	A	G	.	.	MAF_USDA=2.459
NC_035079.1	81317965	.	G	A	.	.	MAF_INRAE=10.833
NC_035079.1	81317984	.	A	C	.	.	MAF_INRAE=15.789;MAF_USDA=22.917
NC_035079.1	81317987	.	T	C	.	.	MAF_USDA=2.083
NC_035079.1	81318047	.	C	G	.	.	MAF_USDA=2.459
NC_035079.1	81318229	.	A	G	.	.	MAF_USDA=2.459
NC_035079.1	81318238	.	C	A	.	.	MAF_INRAE=12.025;MAF_USDA=1.639
NC_035079.1	81318239	.	G	A	.	.	MAF_USDA=2.459
NC_035079.1	81318245	.	G	A	.	.	MAF_INRAE=18.333;MAF_USDA=4.098
NC_035079.1	81318252	.	G	A	.	.	MAF_USDA=2.5
NC_035079.1	81318363	.	T	C	.	.	MAF_USDA=1.639
NC_035079.1	81318388	.	G	A	.	.	MAF_INRAE=21.519;MAF_USDA=16.471
NC_035079.1	81318435	.	T	C	.	.	MAF_INRAE=2.532
NC_035079.1	81318440	.	C	G	.	.	MAF_USDA=2.459
NC_035079.1	81318490	.	T	A	.	.	MAF_USDA=11.667
NC_035079.1	81318497	.	A	G	.	.	MAF_USDA=1.639
NC_035079.1	81318530	.	C	T	.	.	MAF_USDA=1.639
NC_035079.1	81318539	.	A	T	.	.	MAF_USDA=3.279
NC_035079.1	81318607	.	G	A	.	.	MAF_USDA=4.706
NC_035079.1	81318617	.	T	C	.	.	MAF_INRAE=4.167;MAF_USDA=3.529
NC_035079.1	81318619	.	C	T	.	.	MAF_INRAE=2.532
NC_035079.1	81318625	.	C	A	.	.	MAF_INRAE=28.481;MAF_USDA=47.647
NC_035079.1	81318677	.	C	A	.	.	MAF_INRAE=11.392;MAF_USDA=1.667
NC_035079.1	81318688	.	T	C	.	.	MAF_USDA=1.639
NC_035079.1	81318690	.	G	A	.	.	MAF_INRAE=18.333;MAF_USDA=8.197
NC_035079.1	81318710	.	C	A	.	.	MAF_INRAE=18.333;MAF_USDA=4.918
NC_035079.1	81318775	.	C	A	.	.	MAF_INRAE=1.667
NC_035079.1	81318795	.	C	A	.	.	MAF_USDA=11.765
NC_035079.1	81318803	.	T	G	.	.	MAF_INRAE=12.025;MAF_USDA=1.639
NC_035079.1	81318835	.	C	A	.	.	MAF_INRAE=2.532;MAF_USDA=4.098
NC_035079.1	81318858	.	C	A	.	.	MAF_INRAE=28.481;MAF_USDA=47.059
NC_035079.1	81319054	.	T	A	.	.	MAF_INRAE=9.494;MAF_USDA=8.824
NC_035079.1	81319100	.	A	G	.	.	MAF_INRAE=2.532;MAF_USDA=6.471
NC_035079.1	81319112	.	C	A	.	.	MAF_INRAE=13.291;MAF_USDA=14.706
NC_035079.1	81319220	.	C	A	.	.	MAF_INRAE=4.167;MAF_USDA=3.529
NC_035079.1	81319301	.	C	T	.	.	MAF_USDA=2.459
NC_035079.1	81319397	.	A	G	.	.	MAF_USDA=2.459
NC_035079.1	81319408	.	A	C	.	.	MAF_INRAE=28.481;MAF_USDA=44.118
NC_035079.1	81319454	.	C	T	.	.	MAF_INRAE=9.167
NC_035079.1	81319509	.	A	T	.	.	MAF_INRAE=4.167;MAF_USDA=2.353
NC_035079.1	81319548	.	T	A	.	.	MAF_USDA=9.016
NC_035079.1	81319617	.	T	C	.	.	MAF_INRAE=2.532;MAF_USDA=3.279
NC_035079.1	81319620	.	T	A	.	.	MAF_USDA=3.279
NC_035079.1	81319625	.	T	C	.	.	MAF_INRAE=2.532;MAF_USDA=3.279
NC_035079.1	81319655	.	C	A	.	.	MAF_INRAE=25.316;MAF_USDA=11.176
NC_035079.1	81319700	.	A	G	.	.	MAF_INRAE=22.152;MAF_USDA=9.412
NC_035079.1	81319745	.	C	G	.	.	MAF_INRAE=28.481;MAF_USDA=41.765
NC_035079.1	81319783	.	A	G	.	.	MAF_USDA=12.941
NC_035079.1	81319834	.	C	A	.	.	MAF_INRAE=25.316;MAF_USDA=11.176
NC_035079.1	81319835	.	C	A	.	.	MAF_INRAE=21.667;MAF_USDA=11.176
NC_035079.1	81319867	.	G	A	.	.	MAF_USDA=13.529
NC_035079.1	81319903	.	C	G	.	.	MAF_USDA=6.25
NC_035079.1	81320506	.	T	G	.	.	MAF_USDA=12.5
NC_035079.1	81320602	.	A	T	.	.	MAF_INRAE=2.632
NC_035079.1	81320620	.	G	T	.	.	MAF_INRAE=6.667
NC_035079.1	81320660	.	G	T	.	.	MAF_INRAE=2.532
NC_035079.1	81320766	.	G	A	.	.	MAF_USDA=2.459
NC_035079.1	81320826	.	G	A	.	.	MAF_INRAE=4.167;MAF_USDA=2.941
NC_035079.1	81320827	.	C	T	.	.	MAF_USDA=1.639
NC_035079.1	81320836	.	A	G	.	.	MAF_INRAE=25.316;MAF_USDA=11.176
NC_035079.1	81320894	.	G	T	.	.	MAF_USDA=2.459
NC_035079.1	81320902	.	C	A	.	.	MAF_INRAE=15.789;MAF_USDA=22.917
NC_035079.1	81320906	.	T	A	.	.	MAF_USDA=2.083
NC_035079.1	81320912	.	G	A	.	.	MAF_INRAE=35.443;MAF_USDA=27.059
NC_035079.1	81320944	.	T	C	.	.	MAF_USDA=2.459
NC_035079.1	81320968	.	A	C	.	.	MAF_USDA=4.118
NC_035079.1	81320989	.	CCAC	CCAT	.	.	MAF_USDA=6.25
NC_035079.1	81320992	.	C	T	.	.	MAF_INRAE=20.886
NC_035079.1	81321057	.	C	T	.	.	MAF_INRAE=2.532;MAF_USDA=3.279
NC_035079.1	81321071	.	C	T	.	.	MAF_INRAE=19.167;MAF_USDA=4.098
NC_035079.1	81321110	.	T	C	.	.	MAF_INRAE=9.494;MAF_USDA=8.824
NC_035079.1	81321149	.	C	T	.	.	MAF_USDA=14.706
NC_035079.1	81321165	.	C	A	.	.	MAF_USDA=2.459
NC_035079.1	81321169	.	G	C	.	.	MAF_INRAE=25.316;MAF_USDA=42.941
NC_035079.1	81321184	.	A	T	.	.	MAF_INRAE=12.025;MAF_USDA=2.459
NC_035079.1	81321347	.	G	A	.	.	MAF_INRAE=10.833
NC_035079.1	81321409	.	T	A	.	.	MAF_USDA=2.941
NC_035079.1	81321411	.	C	G	.	.	MAF_USDA=1.639
NC_035079.1	81321412	.	G	A	.	.	MAF_USDA=4.706
NC_035079.1	81321446	.	T	C	.	.	MAF_INRAE=20.886;MAF_USDA=6.471
NC_035079.1	81321467	.	G	A	.	.	MAF_USDA=1.639
NC_035079.1	81321498	.	C	T	.	.	MAF_USDA=3.279
NC_035079.1	81321508	.	T	C	.	.	MAF_USDA=2.459
NC_035079.1	81321592	.	G	A	.	.	MAF_INRAE=25.949;MAF_USDA=11.176
NC_035079.1	81321600	.	C	T	.	.	MAF_USDA=8.197
NC_035079.1	81321661	.	A	C	.	.	MAF_USDA=2.459
NC_035079.1	81321665	.	T	A	.	.	MAF_INRAE=2.532;MAF_USDA=5.738
NC_035079.1	81321727	.	G	A	.	.	MAF_INRAE=4.167;MAF_USDA=1.639
NC_035079.1	81321759	.	G	T	.	.	MAF_USDA=4.706
NC_035079.1	81321775	.	G	A	.	.	MAF_INRAE=1.667;MAF_USDA=3.279
NC_035079.1	81321838	.	T	C	.	.	MAF_INRAE=15.789;MAF_USDA=20.482
NC_035079.1	81321857	.	T	C	.	.	MAF_USDA=6.78
NC_035079.1	81321914	.	G	A	.	.	MAF_USDA=2.542
NC_035079.1	81321942	.	A	G	.	.	MAF_USDA=5.085
NC_035079.1	81321945	.	G	T	.	.	MAF_USDA=18.072
NC_035079.1	81322010	.	T	C	.	.	MAF_USDA=16.667
NC_035079.1	81325302	.	T	C	.	.	MAF_INRAE=14.167
NC_035079.1	81325393	.	C	T	.	.	MAF_INRAE=6.667
NC_035079.1	81325394	.	T	A	.	.	MAF_INRAE=15.833
NC_035079.1	81325401	.	C	A	.	.	MAF_INRAE=1.667
NC_035079.1	81325573	.	C	T	.	.	MAF_INRAE=1.667
NC_035079.1	81325576	.	C	T	.	.	MAF_INRAE=1.667
NC_035079.1	81325623	.	G	A	.	.	MAF_INRAE=1.667
NC_035079.1	81327188	.	A	T	.	.	MAF_USDA=7.229
NC_035079.1	81327245	.	T	C	.	.	MAF_USDA=3.279
NC_035079.1	81327267	.	G	A	.	.	MAF_USDA=27.083
NC_035079.1	81327319	.	G	A	.	.	MAF_INRAE=3.333
NC_035079.1	81327347	.	C	T	.	.	MAF_USDA=16.667
NC_035079.1	81327350	.	T	G	.	.	MAF_INRAE=5.263
NC_035079.1	81327391	.	C	A	.	.	MAF_USDA=12.5
NC_035079.1	81327400	.	G	A	.	.	MAF_USDA=12.5
NC_035079.1	81327426	.	C	T	.	.	MAF_USDA=1.639
NC_035079.1	81327443	.	C	T	.	.	MAF_INRAE=5.263;MAF_USDA=1.639
NC_035079.1	81327444	.	C	T	.	.	MAF_USDA=13.115
NC_035079.1	81327452	.	C	T	.	.	MAF_INRAE=5.263;MAF_USDA=1.639
NC_035079.1	81327453	.	T	A	.	.	MAF_USDA=1.639
NC_035079.1	81327469	.	A	T	.	.	MAF_USDA=2.459
NC_035079.1	81327498	.	T	C	.	.	MAF_USDA=3.279
NC_035079.1	81327502	.	A	T	.	.	MAF_USDA=2.459
NC_035079.1	81327506	.	G	T	.	.	MAF_USDA=4.918
NC_035079.1	81327510	.	G	T	.	.	MAF_USDA=18.75
NC_035079.1	81327545	.	C	T	.	.	MAF_USDA=5.882
NC_035079.1	81327546	.	A	T	.	.	MAF_USDA=5.882
NC_035079.1	81327580	.	G	A	.	.	MAF_USDA=2.459
NC_035079.1	81327605	.	T	C	.	.	MAF_USDA=8.333
NC_035079.1	81327837	.	T	G	.	.	MAF_USDA=36.957
NC_035079.1	81327849	.	A	T	.	.	MAF_INRAE=2.632
NC_035079.1	81327957	.	T	A	.	.	MAF_USDA=17.797
NC_035079.1	81327978	.	C	A	.	.	MAF_USDA=3.39
NC_035079.1	81327983	.	G	A	.	.	MAF_INRAE=5.696;MAF_USDA=4.167
NC_035079.1	81327990	.	C	T	.	.	MAF_INRAE=5.263;MAF_USDA=1.807
NC_035079.1	81327993	.	C	G	.	.	MAF_USDA=1.695
NC_035079.1	81328016	.	T	A	.	.	MAF_INRAE=5.696
NC_035079.1	81328023	.	G	A	.	.	MAF_INRAE=15.789;MAF_USDA=27.083
NC_035079.1	81328050	.	T	C	.	.	MAF_USDA=9.483
NC_035079.1	81328076	.	G	T	.	.	MAF_INRAE=28.481;MAF_USDA=41.667
NC_035079.1	81328094	.	A	C	.	.	MAF_USDA=2.542
NC_035079.1	81328096	.	T	G	.	.	MAF_INRAE=5.263;MAF_USDA=2.542
NC_035079.1	81328110	.	A	G	.	.	MAF_USDA=1.695
NC_035079.1	81328123	.	A	G	.	.	MAF_INRAE=6.962;MAF_USDA=1.205
NC_035079.1	81328131	.	T	C	.	.	MAF_INRAE=5.263
NC_035079.1	81328178	.	G	T	.	.	MAF_INRAE=10.0
NC_035079.1	81328206	.	A	C	.	.	MAF_USDA=8.333
NC_035079.1	81328231	.	C	A	.	.	MAF_USDA=43.75
NC_035079.1	81328235	.	C	A	.	.	MAF_USDA=43.75
NC_035079.1	81328615	.	C	A	.	.	MAF_USDA=1.724
NC_035079.1	81328617	.	C	T	.	.	MAF_INRAE=12.5;MAF_USDA=1.695
NC_035079.1	81328654	.	G	A	.	.	MAF_USDA=1.786
NC_035079.1	81328693	.	C	T	.	.	MAF_INRAE=2.532;MAF_USDA=3.279
NC_035079.1	81328720	.	G	A	.	.	MAF_INRAE=36.842
NC_035079.1	81328740	.	G	T	.	.	MAF_USDA=1.765
NC_035079.1	81328809	.	C	T	.	.	MAF_USDA=1.765
NC_035079.1	81328835	.	G	A	.	.	MAF_INRAE=12.025;MAF_USDA=11.765
NC_035079.1	81328881	.	C	A	.	.	MAF_INRAE=45.833
NC_035079.1	81328896	.	C	G	.	.	MAF_INRAE=43.333
NC_035079.1	81328963	.	C	T	.	.	MAF_USDA=1.176
NC_035079.1	81328996	.	A	C	.	.	MAF_INRAE=25.0
NC_035079.1	81329022	.	A	T	.	.	MAF_INRAE=24.167
NC_035079.1	81329038	.	A	T	.	.	MAF_USDA=3.529
NC_035079.1	81329078	.	T	G	.	.	MAF_INRAE=19.167
NC_035079.1	81329100	.	G	T	.	.	MAF_USDA=2.083
NC_035079.1	81329130	.	A	T	.	.	MAF_USDA=1.639
NC_035079.1	81329159	.	G	C	.	.	MAF_INRAE=25.833
NC_035079.1	81329170	.	G	A	.	.	MAF_INRAE=17.5
NC_035079.1	81329228	.	T	A	.	.	MAF_INRAE=37.5
NC_035079.1	81329250	.	C	G	.	.	MAF_INRAE=1.899
NC_035079.1	81329274	.	A	G	.	.	MAF_INRAE=34.167
NC_035079.1	81329277	.	T	G	.	.	MAF_INRAE=34.167
NC_035079.1	81329296	.	A	G	.	.	MAF_INRAE=34.167
NC_035079.1	81329336	.	A	T	.	.	MAF_INRAE=32.5
NC_035079.1	81329348	.	A	C	.	.	MAF_INRAE=3.333
NC_035079.1	81329414	.	A	G	.	.	MAF_INRAE=22.5
NC_035079.1	81329418	.	A	G	.	.	MAF_INRAE=30.833
NC_035079.1	81329457	.	A	G	.	.	MAF_USDA=1.639
NC_035079.1	81329506	.	T	C	.	.	MAF_INRAE=11.667
NC_035079.1	81329514	.	T	A	.	.	MAF_INRAE=11.667
NC_035079.1	81329533	.	C	A	.	.	MAF_INRAE=1.667
NC_035079.1	81329579	.	T	G	.	.	MAF_USDA=1.639
NC_035079.1	81329595	.	A	T	.	.	MAF_INRAE=40.506;MAF_USDA=45.294
NC_035079.1	81329598	.	G	A	.	.	MAF_INRAE=33.333;MAF_USDA=42.941
NC_035079.1	81329600	.	A	C	.	.	MAF_INRAE=33.333;MAF_USDA=42.941
NC_035079.1	81329609	.	G	T	.	.	MAF_INRAE=40.506;MAF_USDA=44.118
NC_035079.1	81329610	.	A	T	.	.	MAF_USDA=1.639
NC_035079.1	81329612	.	G	T	.	.	MAF_INRAE=33.333;MAF_USDA=43.529
NC_035079.1	81329616	.	G	T	.	.	MAF_INRAE=33.333;MAF_USDA=44.118
NC_035079.1	81329682	.	A	C	.	.	MAF_INRAE=21.519;MAF_USDA=9.412
NC_035079.1	81329685	.	A	C	.	.	MAF_INRAE=25.833;MAF_USDA=37.647
NC_035079.1	81329697	.	C	T	.	.	MAF_INRAE=15.789;MAF_USDA=14.118
NC_035079.1	81329704	.	T	C	.	.	MAF_INRAE=18.354;MAF_USDA=10.0
NC_035079.1	81329725	.	T	C	.	.	MAF_INRAE=33.333;MAF_USDA=42.941
NC_035079.1	81329730	.	C	T	.	.	MAF_INRAE=40.506;MAF_USDA=43.529
NC_035079.1	81329734	.	C	A	.	.	MAF_INRAE=33.333;MAF_USDA=43.529
NC_035079.1	81329760	.	G	T	.	.	MAF_INRAE=40.506;MAF_USDA=42.353
NC_035079.1	81329780	.	G	C	.	.	MAF_USDA=1.639
NC_035079.1	81329793	.	C	A	.	.	MAF_USDA=1.639
NC_035079.1	81329797	.	A	T	.	.	MAF_USDA=1.639
NC_035079.1	81329861	.	G	A	.	.	MAF_INRAE=28.481
NC_035079.1	81329924	.	A	C	.	.	MAF_USDA=1.639
NC_035079.1	81329934	.	C	A	.	.	MAF_INRAE=4.167
NC_035079.1	81329936	.	T	A	.	.	MAF_INRAE=4.167
NC_035079.1	81329949	.	C	T	.	.	MAF_INRAE=27.215;MAF_USDA=39.583
NC_035079.1	81329956	.	C	T	.	.	MAF_INRAE=32.5;MAF_USDA=37.5
NC_035079.1	81329969	.	A	G	.	.	MAF_INRAE=30.833
NC_035079.1	81330038	.	A	T	.	.	MAF_USDA=5.294
NC_035079.1	81330064	.	C	T	.	.	MAF_INRAE=8.228;MAF_USDA=2.083
NC_035079.1	81330095	.	T	C	.	.	MAF_INRAE=17.722;MAF_USDA=22.917
NC_035079.1	81330108	.	A	G	.	.	MAF_INRAE=36.709;MAF_USDA=45.833
NC_035079.1	81330119	.	G	A	.	.	MAF_INRAE=36.709;MAF_USDA=50.0
NC_035079.1	81330124	.	T	C	.	.	MAF_INRAE=36.709;MAF_USDA=50.0
NC_035079.1	81330126	.	T	C	.	.	MAF_INRAE=29.167;MAF_USDA=50.0
NC_035079.1	81330153	.	C	G	.	.	MAF_INRAE=37.342
NC_035079.1	81330154	.	T	G	.	.	MAF_INRAE=30.0
NC_035079.1	81330163	.	ATTTTTTTC	ATTTTTTTT	.	.	MAF_USDA=10.417
NC_035079.1	81330192	.	G	T	.	.	MAF_INRAE=21.053;MAF_USDA=10.417
NC_035079.1	81330238	.	G	T	.	.	MAF_USDA=36.957
NC_035079.1	81330401	.	G	A	.	.	MAF_USDA=43.75
NC_035079.1	81330418	.	G	T	.	.	MAF_USDA=33.333
NC_035079.1	81330505	.	T	G	.	.	MAF_USDA=20.833
NC_035079.1	81330580	.	A	T	.	.	MAF_USDA=15.909
NC_035079.1	81330598	.	A	G	.	.	MAF_USDA=11.364
NC_035079.1	81331300	.	T	G	.	.	MAF_USDA=1.639
NC_035079.1	81331325	.	C	T	.	.	MAF_USDA=1.639
NC_035079.1	81331333	.	G	T	.	.	MAF_INRAE=2.532;MAF_USDA=4.098
NC_035079.1	81331428	.	A	G	.	.	MAF_INRAE=8.228;MAF_USDA=14.706
NC_035079.1	81331433	.	C	A	.	.	MAF_INRAE=29.747;MAF_USDA=26.471
NC_035079.1	81331479	.	G	A	.	.	MAF_INRAE=19.167;MAF_USDA=4.098
NC_035079.1	81331555	.	C	G	.	.	MAF_INRAE=18.354;MAF_USDA=10.0
NC_035079.1	81331558	.	C	T	.	.	MAF_INRAE=19.167;MAF_USDA=10.0
NC_035079.1	81331630	.	T	A	.	.	MAF_USDA=1.639
NC_035079.1	81331654	.	T	A	.	.	MAF_INRAE=18.354;MAF_USDA=10.0
NC_035079.1	81331702	.	A	T	.	.	MAF_USDA=2.083
NC_035079.1	81331753	.	A	T	.	.	MAF_INRAE=17.722;MAF_USDA=10.0
NC_035079.1	81331829	.	T	C	.	.	MAF_USDA=4.167
NC_035079.1	81331834	.	C	A	.	.	MAF_USDA=2.5
NC_035079.1	81331854	.	G	A	.	.	MAF_INRAE=5.263;MAF_USDA=15.294
NC_035079.1	81331867	.	G	A	.	.	MAF_USDA=1.639
NC_035079.1	81331893	.	C	G	.	.	MAF_USDA=8.333
NC_035079.1	81331908	.	G	C	.	.	MAF_USDA=2.5
NC_035079.1	81332093	.	T	A	.	.	MAF_USDA=2.459
NC_035079.1	81332140	.	G	A	.	.	MAF_USDA=1.639
NC_035079.1	81332160	.	A	G	.	.	MAF_USDA=3.279
NC_035079.1	81332166	.	A	T	.	.	MAF_USDA=10.0
NC_035079.1	81332168	.	A	T	.	.	MAF_USDA=10.0
NC_035079.1	81332242	.	T	G	.	.	MAF_USDA=5.932
NC_035079.1	81332243	.	C	T	.	.	MAF_USDA=5.932
NC_035079.1	81332273	.	T	G	.	.	MAF_INRAE=21.053
NC_035079.1	81332279	.	G	A	.	.	MAF_USDA=14.881
NC_035079.1	81332303	.	G	A	.	.	MAF_USDA=8.333
NC_035079.1	81332324	.	G	A	.	.	MAF_USDA=5.833
NC_035079.1	81332333	.	C	A	.	.	MAF_USDA=4.762
NC_035079.1	81332457	.	T	C	.	.	MAF_USDA=4.31
NC_035079.1	81332574	.	C	A	.	.	MAF_USDA=3.333
NC_035079.1	81332592	.	C	A	.	.	MAF_INRAE=7.5
NC_035079.1	81332600	.	G	T	.	.	MAF_INRAE=18.987;MAF_USDA=27.976
NC_035079.1	81332719	.	A	G	.	.	MAF_USDA=2.5
NC_035079.1	81332741	.	G	A	.	.	MAF_USDA=6.78
NC_035079.1	81332756	.	G	A	.	.	MAF_USDA=1.695
NC_035079.1	81332776	.	T	C	.	.	MAF_INRAE=2.532;MAF_USDA=6.78
NC_035079.1	81332777	.	G	T	.	.	MAF_INRAE=1.667;MAF_USDA=6.78
NC_035079.1	81332791	.	G	T	.	.	MAF_INRAE=21.519;MAF_USDA=14.286
NC_035079.1	81332823	.	A	C	.	.	MAF_INRAE=12.025
NC_035079.1	81332862	.	G	A	.	.	MAF_USDA=5.0
NC_035079.1	81332933	.	A	C	.	.	MAF_INRAE=20.886;MAF_USDA=11.31
NC_035079.1	81332961	.	T	G	.	.	MAF_USDA=2.5
NC_035079.1	81332965	.	T	G	.	.	MAF_USDA=9.524
NC_035079.1	81332970	.	A	C	.	.	MAF_INRAE=8.228;MAF_USDA=1.786
NC_035079.1	81332989	.	C	T	.	.	MAF_USDA=4.762
NC_035079.1	81332993	.	A	C	.	.	MAF_INRAE=10.833;MAF_USDA=1.667
NC_035079.1	81332999	.	T	C	.	.	MAF_USDA=1.667
NC_035079.1	81333010	.	G	A	.	.	MAF_USDA=8.333
NC_035079.1	81333057	.	C	A	.	.	MAF_INRAE=18.354;MAF_USDA=11.905
NC_035079.1	81333080	.	T	A	.	.	MAF_INRAE=8.333
NC_035079.1	81333082	.	T	A	.	.	MAF_USDA=39.583
NC_035079.1	81333083	.	T	G	.	.	MAF_USDA=39.583
NC_035079.1	81333088	.	C	T	.	.	MAF_USDA=8.333
NC_035079.1	81333089	.	C	A	.	.	MAF_INRAE=9.167;MAF_USDA=18.75
NC_035079.1	81333092	.	C	G	.	.	MAF_INRAE=19.167;MAF_USDA=9.524
NC_035079.1	81333133	.	T	C	.	.	MAF_INRAE=12.025;MAF_USDA=16.071
NC_035079.1	81333163	.	C	G	.	.	MAF_USDA=4.762
NC_035079.1	81333189	.	A	T	.	.	MAF_INRAE=17.089;MAF_USDA=10.714
NC_035079.1	81333210	.	A	T	.	.	MAF_INRAE=20.253;MAF_USDA=9.524
NC_035079.1	81333245	.	C	T	.	.	MAF_USDA=2.5
NC_035079.1	81333261	.	G	A	.	.	MAF_USDA=4.762
NC_035079.1	81333268	.	A	G	.	.	MAF_USDA=1.667
NC_035079.1	81333276	.	C	A	.	.	MAF_USDA=2.5
NC_035079.1	81333320	.	C	A	.	.	MAF_INRAE=20.886;MAF_USDA=18.75
NC_035079.1	81333335	.	C	T	.	.	MAF_USDA=2.459
NC_035079.1	81333346	.	A	G	.	.	MAF_USDA=5.294
NC_035079.1	81333363	.	G	A	.	.	MAF_USDA=1.639
NC_035079.1	81333366	.	G	T	.	.	MAF_INRAE=12.025;MAF_USDA=13.529
NC_035079.1	81333385	.	G	A	.	.	MAF_INRAE=12.025;MAF_USDA=2.353
NC_035079.1	81333399	.	C	A	.	.	MAF_INRAE=1.667;MAF_USDA=18.033
NC_035079.1	81333400	.	G	A	.	.	MAF_USDA=2.459
NC_035079.1	81333438	.	G	A	.	.	MAF_INRAE=12.025;MAF_USDA=14.118
NC_035079.1	81333485	.	T	G	.	.	MAF_USDA=3.279
NC_035079.1	81333499	.	T	G	.	.	MAF_USDA=8.197
NC_035079.1	81333501	.	T	C	.	.	MAF_INRAE=19.167;MAF_USDA=4.918
NC_035079.1	81333511	.	A	T	.	.	MAF_USDA=2.083
NC_035079.1	81333517	.	C	T	.	.	MAF_INRAE=36.842;MAF_USDA=9.016
NC_035079.1	81333547	.	G	T	.	.	MAF_INRAE=26.582;MAF_USDA=10.588
NC_035079.1	81333548	.	G	T	.	.	MAF_INRAE=30.0;MAF_USDA=10.588
NC_035079.1	81333553	.	A	G	.	.	MAF_INRAE=2.532;MAF_USDA=6.557
NC_035079.1	81333577	.	C	T	.	.	MAF_USDA=4.706
NC_035079.1	81333661	.	C	A	.	.	MAF_INRAE=18.354;MAF_USDA=10.588
NC_035079.1	81333666	.	G	A	.	.	MAF_USDA=7.647
NC_035079.1	81333667	.	G	T	.	.	MAF_USDA=7.647
NC_035079.1	81333683	.	A	G	.	.	MAF_INRAE=20.253;MAF_USDA=10.0
NC_035079.1	81333686	.	G	A	.	.	MAF_INRAE=39.167;MAF_USDA=45.882
NC_035079.1	81333700	.	A	T	.	.	MAF_INRAE=46.835;MAF_USDA=45.882
NC_035079.1	81333730	.	G	C	.	.	MAF_USDA=4.118
NC_035079.1	81333767	.	T	A	.	.	MAF_USDA=2.459
NC_035079.1	81333797	.	T	G	.	.	MAF_USDA=3.279
NC_035079.1	81333808	.	G	A	.	.	MAF_INRAE=15.789;MAF_USDA=22.917
NC_035079.1	81333817	.	T	G	.	.	MAF_INRAE=28.481;MAF_USDA=27.059
NC_035079.1	81333861	.	G	C	.	.	MAF_INRAE=8.228;MAF_USDA=18.452
NC_035079.1	81333865	.	C	T	.	.	MAF_USDA=2.459
NC_035079.1	81333897	.	A	G	.	.	MAF_INRAE=12.025;MAF_USDA=11.765
NC_035079.1	81333906	.	G	A	.	.	MAF_USDA=8.197
NC_035079.1	81333987	.	G	A	.	.	MAF_USDA=10.417
NC_035079.1	81334145	.	G	A	.	.	MAF_INRAE=9.494;MAF_USDA=20.588
NC_035079.1	81334154	.	C	T	.	.	MAF_INRAE=9.494;MAF_USDA=9.412
NC_035079.1	81334175	.	C	T	.	.	MAF_USDA=1.639
NC_035079.1	81334200	.	C	T,A	.	.	MAF_INRAE=2.532;MAF_USDA=8.333
NC_035079.1	81334204	.	C	T	.	.	MAF_INRAE=35.833;MAF_USDA=39.412
NC_035079.1	81334215	.	A	C	.	.	MAF_INRAE=26.582;MAF_USDA=25.294
NC_035079.1	81334219	.	T	C	.	.	MAF_INRAE=48.333;MAF_USDA=35.882
NC_035079.1	81334248	.	A	G	.	.	MAF_INRAE=19.167;MAF_USDA=4.918
NC_035079.1	81334277	.	C	G	.	.	MAF_INRAE=17.722;MAF_USDA=28.235
NC_035079.1	81334294	.	G	A	.	.	MAF_INRAE=17.722
NC_035079.1	81334304	.	C	A	.	.	MAF_USDA=3.279
NC_035079.1	81334306	.	T	A	.	.	MAF_USDA=3.279
NC_035079.1	81334323	.	A	G	.	.	MAF_USDA=1.639
NC_035079.1	81334387	.	C	G	.	.	MAF_USDA=4.098
NC_035079.1	81334414	.	C	A	.	.	MAF_INRAE=5.0
NC_035079.1	81334415	.	A	C	.	.	MAF_INRAE=12.5
NC_035079.1	81334494	.	G	T	.	.	MAF_USDA=7.5
NC_035079.1	81334502	.	G	A	.	.	MAF_INRAE=21.519;MAF_USDA=31.548
NC_035079.1	81334628	.	G	A	.	.	MAF_USDA=9.836
NC_035079.1	81334654	.	C	T	.	.	MAF_INRAE=31.646;MAF_USDA=11.765
NC_035079.1	81334664	.	G	T	.	.	MAF_INRAE=12.025
NC_035079.1	81334683	.	T	C	.	.	MAF_INRAE=37.975;MAF_USDA=27.059
NC_035079.1	81334752	.	C	G	.	.	MAF_INRAE=9.494;MAF_USDA=8.824
NC_035079.1	81334773	.	G	A	.	.	MAF_USDA=2.459
NC_035079.1	81334782	.	G	A	.	.	MAF_USDA=3.279
NC_035079.1	81334852	.	TTT	TTG	.	.	MAF_USDA=27.083
NC_035079.1	81334854	.	T	G	.	.	MAF_INRAE=45.57
NC_035079.1	81334860	.	T	C	.	.	MAF_USDA=2.5
NC_035079.1	81334864	.	T	G	.	.	MAF_USDA=6.25
NC_035079.1	81334890	.	C	T	.	.	MAF_USDA=7.377
NC_035079.1	81334897	.	G	A	.	.	MAF_USDA=2.5
NC_035079.1	81334932	.	A	T	.	.	MAF_INRAE=44.304;MAF_USDA=45.882
NC_035079.1	81334947	.	A	G	.	.	MAF_USDA=14.583
NC_035079.1	81334962	.	A	T	.	.	MAF_USDA=5.882
NC_035079.1	81334965	.	A	G	.	.	MAF_USDA=1.639
NC_035079.1	81334987	.	G	T	.	.	MAF_USDA=5.882
NC_035079.1	81334988	.	G	T	.	.	MAF_USDA=5.882
NC_035079.1	81335001	.	G	A	.	.	MAF_USDA=8.197
NC_035079.1	81335076	.	G	T	.	.	MAF_USDA=17.647
NC_035079.1	81335102	.	G	A	.	.	MAF_USDA=41.176
NC_035079.1	81335115	.	G	A	.	.	MAF_USDA=4.098
NC_035079.1	81335121	.	G	T	.	.	MAF_USDA=8.824
NC_035079.1	81335122	.	G	A	.	.	MAF_USDA=2.083
NC_035079.1	81335161	.	G	T	.	.	MAF_USDA=3.279
NC_035079.1	81335184	.	T	G	.	.	MAF_USDA=8.197
NC_035079.1	81335191	.	G	T	.	.	MAF_USDA=1.639
NC_035079.1	81335193	.	A	C	.	.	MAF_USDA=16.471
NC_035079.1	81335194	.	C	A	.	.	MAF_USDA=16.471
NC_035079.1	81335196	.	A	G	.	.	MAF_USDA=16.471
NC_035079.1	81335197	.	A	G	.	.	MAF_INRAE=22.5;MAF_USDA=16.471
NC_035079.1	81335203	.	T	C	.	.	MAF_INRAE=5.263
NC_035079.1	81335230	.	T	C	.	.	MAF_INRAE=22.152;MAF_USDA=9.412
NC_035079.1	81335245	.	T	C	.	.	MAF_INRAE=41.772;MAF_USDA=23.529
NC_035079.1	81335246	.	G	T	.	.	MAF_USDA=4.918
NC_035079.1	81335248	.	C	A	.	.	MAF_USDA=1.639
NC_035079.1	81335272	.	A	G	.	.	MAF_USDA=4.706
NC_035079.1	81335273	.	G	A	.	.	MAF_INRAE=41.139;MAF_USDA=42.941
NC_035079.1	81335288	.	A	G	.	.	MAF_USDA=3.279
NC_035079.1	81335309	.	C	A	.	.	MAF_USDA=1.639
NC_035079.1	81335350	.	C	T	.	.	MAF_INRAE=37.342;MAF_USDA=19.412
NC_035079.1	81335352	.	G	A	.	.	MAF_INRAE=18.354;MAF_USDA=9.412
NC_035079.1	81335367	.	C	T	.	.	MAF_USDA=1.639
NC_035079.1	81335383	.	A	G	.	.	MAF_USDA=14.583
NC_035079.1	81335392	.	C	G	.	.	MAF_INRAE=15.789;MAF_USDA=32.941
NC_035079.1	81335395	.	C	A	.	.	MAF_USDA=1.639
NC_035079.1	81335400	.	G	T	.	.	MAF_INRAE=20.253;MAF_USDA=2.083
NC_035079.1	81335408	.	T	C	.	.	MAF_USDA=20.588
NC_035079.1	81335427	.	C	T	.	.	MAF_USDA=11.176
NC_035079.1	81335432	.	C	T	.	.	MAF_INRAE=9.167;MAF_USDA=2.083
NC_035079.1	81335450	.	T	G	.	.	MAF_INRAE=26.582;MAF_USDA=18.824
NC_035079.1	81335501	.	A	C	.	.	MAF_INRAE=10.759
NC_035079.1	81335509	.	G	A	.	.	MAF_INRAE=10.759;MAF_USDA=1.639
NC_035079.1	81335512	.	C	T	.	.	MAF_USDA=4.918
NC_035079.1	81335553	.	T	C	.	.	MAF_INRAE=11.392
NC_035079.1	81335557	.	A	T	.	.	MAF_USDA=10.417
NC_035079.1	81335565	.	C	G	.	.	MAF_USDA=12.5
NC_035079.1	81335573	.	T	A	.	.	MAF_INRAE=8.228
NC_035079.1	81335591	.	G	A	.	.	MAF_USDA=1.765
NC_035079.1	81335600	.	C	T	.	.	MAF_USDA=4.706
NC_035079.1	81335626	.	T	G	.	.	MAF_INRAE=15.19;MAF_USDA=25.294
NC_035079.1	81335721	.	T	C	.	.	MAF_INRAE=12.025
NC_035079.1	81335763	.	A	G	.	.	MAF_INRAE=39.241
NC_035079.1	81335782	.	C	A	.	.	MAF_INRAE=12.025;MAF_USDA=6.557
NC_035079.1	81335789	.	C	T	.	.	MAF_USDA=6.557
NC_035079.1	81335795	.	T	A	.	.	MAF_USDA=1.639
NC_035079.1	81335845	.	T	C	.	.	MAF_USDA=1.639
NC_035079.1	81335849	.	T	C	.	.	MAF_INRAE=21.519;MAF_USDA=32.353
NC_035079.1	81335869	.	A	G	.	.	MAF_USDA=11.765
NC_035079.1	81335883	.	A	G	.	.	MAF_USDA=2.459
NC_035079.1	81335884	.	G	A	.	.	MAF_USDA=2.459
NC_035079.1	81335949	.	G	T	.	.	MAF_INRAE=2.532;MAF_USDA=4.706
NC_035079.1	81335983	.	T	G	.	.	MAF_INRAE=18.333;MAF_USDA=4.098
NC_035079.1	81335994	.	G	T	.	.	MAF_USDA=5.882
NC_035079.1	81336138	.	A	G	.	.	MAF_USDA=12.295
NC_035079.1	81336175	.	C	A	.	.	MAF_USDA=1.639
NC_035079.1	81336196	.	G	C	.	.	MAF_INRAE=8.228;MAF_USDA=3.529
NC_035079.1	81336309	.	G	C	.	.	MAF_INRAE=29.747;MAF_USDA=18.824
NC_035079.1	81336348	.	A	C	.	.	MAF_INRAE=18.354;MAF_USDA=18.824
NC_035079.1	81336357	.	G	A	.	.	MAF_USDA=12.295
NC_035079.1	81336368	.	A	G	.	.	MAF_INRAE=18.354;MAF_USDA=19.412
NC_035079.1	81336382	.	A	G	.	.	MAF_USDA=3.279
NC_035079.1	81336384	.	C	T	.	.	MAF_INRAE=9.167;MAF_USDA=10.0
NC_035079.1	81336427	.	C	T	.	.	MAF_INRAE=27.848;MAF_USDA=11.176
NC_035079.1	81336440	.	C	T	.	.	MAF_USDA=9.412
NC_035079.1	81336470	.	C	T	.	.	MAF_INRAE=27.215;MAF_USDA=11.765
NC_035079.1	81336541	.	A	T	.	.	MAF_USDA=1.639
NC_035079.1	81336552	.	A	G	.	.	MAF_INRAE=12.025
NC_035079.1	81336649	.	T	G	.	.	MAF_INRAE=28.481;MAF_USDA=19.412
NC_035079.1	81336737	.	C	T	.	.	MAF_USDA=2.459
NC_035079.1	81336799	.	G	A	.	.	MAF_INRAE=4.167
NC_035079.1	81336934	.	GCAA	GCAG	.	.	MAF_USDA=16.667
NC_035079.1	81336983	.	CAT	CAC	.	.	MAF_USDA=16.667
NC_035079.1	81336997	.	C	T	.	.	MAF_USDA=41.667
NC_035079.1	81337027	.	T	C	.	.	MAF_USDA=20.833
NC_035079.1	81340584	.	C	T	.	.	MAF_INRAE=42.105;MAF_USDA=25.0
NC_035079.1	81340596	.	G	A	.	.	MAF_USDA=1.667
NC_035079.1	81340643	.	T	C	.	.	MAF_USDA=9.167
NC_035079.1	81340713	.	G	C	.	.	MAF_USDA=2.5
NC_035079.1	81340722	.	A	T	.	.	MAF_USDA=1.667
NC_035079.1	81340723	.	T	A	.	.	MAF_INRAE=10.127;MAF_USDA=1.667
NC_035079.1	81340724	.	A	T	.	.	MAF_INRAE=18.354;MAF_USDA=10.714
NC_035079.1	81340791	.	G	A	.	.	MAF_INRAE=28.481;MAF_USDA=12.353
NC_035079.1	81340831	.	T	C	.	.	MAF_USDA=5.294
NC_035079.1	81340838	.	A	T	.	.	MAF_INRAE=9.494;MAF_USDA=8.824
NC_035079.1	81340843	.	T	G	.	.	MAF_USDA=8.197
NC_035079.1	81340869	.	C	T	.	.	MAF_INRAE=18.354;MAF_USDA=9.412
NC_035079.1	81340871	.	C	T	.	.	MAF_USDA=1.639
NC_035079.1	81340884	.	C	A	.	.	MAF_USDA=2.459
NC_035079.1	81340889	.	C	T	.	.	MAF_USDA=4.098
NC_035079.1	81340890	.	G	A	.	.	MAF_USDA=1.639
NC_035079.1	81340899	.	A	G	.	.	MAF_INRAE=4.167;MAF_USDA=1.639
NC_035079.1	81340915	.	G	A	.	.	MAF_USDA=1.765
NC_035079.1	81340956	.	G	A	.	.	MAF_INRAE=15.19;MAF_USDA=8.197
NC_035079.1	81341016	.	G	A	.	.	MAF_INRAE=4.167;MAF_USDA=3.279
NC_035079.1	81341040	.	T	C	.	.	MAF_INRAE=20.886;MAF_USDA=8.235
NC_035079.1	81341042	.	C	T	.	.	MAF_INRAE=21.667;MAF_USDA=11.176
NC_035079.1	81341049	.	A	G	.	.	MAF_INRAE=30.38;MAF_USDA=22.353
NC_035079.1	81341062	.	G	A	.	.	MAF_INRAE=5.263
NC_035079.1	81341064	.	C	T	.	.	MAF_INRAE=1.667
NC_035079.1	81341065	.	G	A	.	.	MAF_USDA=12.5
NC_035079.1	81341087	.	G	A	.	.	MAF_USDA=1.639
NC_035079.1	81341106	.	C	T	.	.	MAF_INRAE=9.167;MAF_USDA=25.294
NC_035079.1	81341142	.	C	A	.	.	MAF_INRAE=18.354;MAF_USDA=10.0
NC_035079.1	81341197	.	T	C	.	.	MAF_INRAE=15.823;MAF_USDA=12.353
NC_035079.1	81341215	.	G	T	.	.	MAF_USDA=5.738
NC_035079.1	81341238	.	A	G	.	.	MAF_INRAE=5.263;MAF_USDA=6.471
NC_035079.1	81341253	.	G	T	.	.	MAF_USDA=8.197
NC_035079.1	81341270	.	G	A	.	.	MAF_INRAE=16.456;MAF_USDA=9.412
NC_035079.1	81341282	.	A	T	.	.	MAF_INRAE=41.772;MAF_USDA=24.118
NC_035079.1	81341301	.	C	T	.	.	MAF_USDA=4.098
NC_035079.1	81341308	.	G	A	.	.	MAF_USDA=1.765
NC_035079.1	81341311	.	G	A	.	.	MAF_USDA=1.765
NC_035079.1	81341317	.	C	G	.	.	MAF_INRAE=24.051;MAF_USDA=5.738
NC_035079.1	81341354	.	C	T	.	.	MAF_USDA=3.279
NC_035079.1	81341381	.	T	C	.	.	MAF_USDA=10.417
NC_035079.1	81341411	.	A	G	.	.	MAF_INRAE=20.0;MAF_USDA=9.412
NC_035079.1	81341451	.	C	T	.	.	MAF_USDA=9.016
NC_035079.1	81341476	.	A	C	.	.	MAF_USDA=1.765
NC_035079.1	81341535	.	C	T	.	.	MAF_USDA=9.836
NC_035079.1	81341579	.	A	T	.	.	MAF_INRAE=41.772;MAF_USDA=14.706
NC_035079.1	81341629	.	C	T	.	.	MAF_USDA=9.836
NC_035079.1	81341633	.	A	C	.	.	MAF_USDA=9.836
NC_035079.1	81341658	.	G	A	.	.	MAF_USDA=1.639
NC_035079.1	81341670	.	G	A	.	.	MAF_USDA=1.765
NC_035079.1	81341690	.	C	A	.	.	MAF_USDA=1.639
NC_035079.1	81341701	.	T	G	.	.	MAF_USDA=7.377
NC_035079.1	81341712	.	A	C	.	.	MAF_USDA=8.197
NC_035079.1	81341715	.	G	T	.	.	MAF_INRAE=12.025
NC_035079.1	81341718	.	T	C	.	.	MAF_USDA=9.016
NC_035079.1	81341727	.	G	A	.	.	MAF_USDA=9.016
NC_035079.1	81341729	.	G	C	.	.	MAF_USDA=1.639
NC_035079.1	81341760	.	C	T	.	.	MAF_USDA=1.765
NC_035079.1	81341779	.	C	T	.	.	MAF_USDA=10.0
NC_035079.1	81341783	.	A	C	.	.	MAF_USDA=9.836
NC_035079.1	81341784	.	T	A	.	.	MAF_USDA=1.639
NC_035079.1	81341816	.	A	C	.	.	MAF_INRAE=41.139;MAF_USDA=46.471
NC_035079.1	81341827	.	G	A	.	.	MAF_INRAE=9.167;MAF_USDA=8.824
NC_035079.1	81341899	.	A	G	.	.	MAF_USDA=9.836
NC_035079.1	81341900	.	C	T	.	.	MAF_USDA=1.765
NC_035079.1	81341906	.	C	T	.	.	MAF_USDA=2.941
NC_035079.1	81341970	.	A	G	.	.	MAF_USDA=9.836
NC_035079.1	81342036	.	C	T	.	.	MAF_USDA=2.083
NC_035079.1	81342055	.	T	G	.	.	MAF_USDA=1.639
NC_035079.1	81342090	.	G	A	.	.	MAF_INRAE=8.333;MAF_USDA=8.824
NC_035079.1	81342094	.	G	A	.	.	MAF_USDA=1.639
NC_035079.1	81342141	.	G	T	.	.	MAF_USDA=1.639
NC_035079.1	81342143	.	C	G	.	.	MAF_USDA=9.836
NC_035079.1	81342144	.	C	T	.	.	MAF_INRAE=10.833
NC_035079.1	81342185	.	C	A	.	.	MAF_INRAE=36.842
NC_035079.1	81342189	.	T	A	.	.	MAF_INRAE=11.392
NC_035079.1	81342205	.	G	T	.	.	MAF_USDA=1.765
NC_035079.1	81342214	.	A	G	.	.	MAF_INRAE=2.532;MAF_USDA=5.294
NC_035079.1	81342264	.	C	T	.	.	MAF_USDA=8.197
NC_035079.1	81342267	.	C	G	.	.	MAF_USDA=8.197
NC_035079.1	81342296	.	T	C	.	.	MAF_INRAE=32.278;MAF_USDA=22.941
NC_035079.1	81342319	.	C	A	.	.	MAF_INRAE=9.167;MAF_USDA=8.824
NC_035079.1	81342335	.	C	T	.	.	MAF_INRAE=18.354;MAF_USDA=10.588
NC_035079.1	81342384	.	A	G	.	.	MAF_INRAE=17.722;MAF_USDA=10.714
NC_035079.1	81342433	.	A	T	.	.	MAF_USDA=5.833
NC_035079.1	81342477	.	C	T	.	.	MAF_INRAE=8.333
NC_035079.1	81342493	.	C	A	.	.	MAF_INRAE=8.333
NC_035079.1	81342598	.	T	C	.	.	MAF_INRAE=42.405;MAF_USDA=47.059
NC_035079.1	81342619	.	C	T	.	.	MAF_USDA=10.417
NC_035079.1	81342636	.	T	G	.	.	MAF_USDA=4.918
NC_035079.1	81342651	.	T	C	.	.	MAF_USDA=9.016
NC_035079.1	81342726	.	A	G	.	.	MAF_USDA=4.098
NC_035079.1	81342739	.	T	G	.	.	MAF_USDA=9.016
NC_035079.1	81342740	.	A	C	.	.	MAF_USDA=9.016
NC_035079.1	81342753	.	C	G	.	.	MAF_USDA=8.197
NC_035079.1	81342769	.	C	G	.	.	MAF_INRAE=5.0;MAF_USDA=1.639
NC_035079.1	81342785	.	C	T	.	.	MAF_USDA=7.377
NC_035079.1	81342842	.	T	C	.	.	MAF_USDA=9.016
NC_035079.1	81342927	.	G	A	.	.	MAF_INRAE=40.506;MAF_USDA=15.882
NC_035079.1	81342952	.	T	G	.	.	MAF_USDA=9.016
NC_035079.1	81342979	.	A	C	.	.	MAF_USDA=9.167
NC_035079.1	81342981	.	T	G	.	.	MAF_USDA=9.016
NC_035079.1	81342983	.	C	T	.	.	MAF_USDA=2.459
NC_035079.1	81343002	.	A	C	.	.	MAF_USDA=9.016
NC_035079.1	81343004	.	G	A	.	.	MAF_USDA=1.639
NC_035079.1	81343022	.	G	A	.	.	MAF_USDA=4.918
NC_035079.1	81343041	.	T	G	.	.	MAF_USDA=8.197
NC_035079.1	81343128	.	C	T	.	.	MAF_INRAE=48.734;MAF_USDA=24.096
NC_035079.1	81343139	.	CT	CC	.	.	MAF_USDA=43.75
NC_035079.1	81343140	.	T	C	.	.	MAF_INRAE=36.842;MAF_USDA=48.305
NC_035079.1	81343161	.	C	G	.	.	MAF_USDA=5.738
NC_035079.1	81343178	.	A	G	.	.	MAF_USDA=4.918
NC_035079.1	81343182	.	A	G	.	.	MAF_USDA=1.639
NC_035079.1	81343183	.	T	A	.	.	MAF_USDA=4.918
NC_035079.1	81343213	.	C	G	.	.	MAF_USDA=2.5
NC_035079.1	81343266	.	T	C	.	.	MAF_USDA=1.695
NC_035079.1	81343276	.	G	A	.	.	MAF_USDA=6.25
NC_035079.1	81344425	.	C	T	.	.	MAF_USDA=2.976
NC_035079.1	81344426	.	G	A	.	.	MAF_INRAE=5.263;MAF_USDA=7.738
NC_035079.1	81344427	.	A	C	.	.	MAF_USDA=3.333
NC_035079.1	81344483	.	T	G	.	.	MAF_USDA=5.0
NC_035079.1	81344484	.	C	A	.	.	MAF_USDA=2.083
NC_035079.1	81344495	.	T	A	.	.	MAF_INRAE=5.263
NC_035079.1	81344549	.	G	T	.	.	MAF_INRAE=18.354;MAF_USDA=14.706
NC_035079.1	81344693	.	T	C	.	.	MAF_USDA=5.738
NC_035079.1	81344738	.	T	C	.	.	MAF_USDA=1.639
NC_035079.1	81344744	.	T	A	.	.	MAF_USDA=4.706
NC_035079.1	81344763	.	T	G	.	.	MAF_INRAE=36.709;MAF_USDA=14.706
NC_035079.1	81344778	.	T	C	.	.	MAF_USDA=1.639
NC_035079.1	81344803	.	G	A	.	.	MAF_USDA=2.941
NC_035079.1	81344810	.	T	C	.	.	MAF_INRAE=37.975;MAF_USDA=17.647
NC_035079.1	81344826	.	G	A	.	.	MAF_USDA=4.918
NC_035079.1	81344865	.	T	C	.	.	MAF_INRAE=10.833;MAF_USDA=35.882
NC_035079.1	81344932	.	G	T	.	.	MAF_INRAE=41.139;MAF_USDA=19.412
NC_035079.1	81344949	.	G	T	.	.	MAF_INRAE=10.127;MAF_USDA=7.647
NC_035079.1	81344976	.	T	G	.	.	MAF_INRAE=41.139;MAF_USDA=36.471
NC_035079.1	81345019	.	A	T	.	.	MAF_INRAE=4.167
NC_035079.1	81345115	.	C	A	.	.	MAF_INRAE=4.167;MAF_USDA=1.639
NC_035079.1	81345294	.	C	T	.	.	MAF_INRAE=4.167;MAF_USDA=1.639
NC_035079.1	81345340	.	C	A	.	.	MAF_USDA=1.639
NC_035079.1	81345440	.	A	T	.	.	MAF_INRAE=32.278;MAF_USDA=41.765
NC_035079.1	81345516	.	G	T	.	.	MAF_USDA=2.459
NC_035079.1	81345527	.	G	A	.	.	MAF_USDA=1.639
NC_035079.1	81345655	.	G	A	.	.	MAF_USDA=1.639
NC_035079.1	81345678	.	G	T	.	.	MAF_USDA=4.118
NC_035079.1	81345685	.	G	A	.	.	MAF_USDA=2.459
NC_035079.1	81345779	.	C	A	.	.	MAF_USDA=10.417
NC_035079.1	81346007	.	A	T	.	.	MAF_INRAE=10.833
NC_035079.1	81346147	.	A	G	.	.	MAF_USDA=18.75
NC_035079.1	81346259	.	T	G	.	.	MAF_INRAE=4.167
NC_035079.1	81346312	.	A	C	.	.	MAF_USDA=29.167
NC_035079.1	81346353	.	A	G	.	.	MAF_USDA=10.417
NC_035079.1	81348103	.	G	C	.	.	MAF_USDA=18.75
NC_035079.1	81348157	.	C	G	.	.	MAF_USDA=33.929
NC_035079.1	81348271	.	A	C	.	.	MAF_USDA=5.0
NC_035079.1	81348277	.	G	A	.	.	MAF_USDA=5.0
NC_035079.1	81348312	.	T	C	.	.	MAF_INRAE=42.105;MAF_USDA=28.571
NC_035079.1	81348317	.	A	G	.	.	MAF_USDA=1.667
NC_035079.1	81348354	.	A	G	.	.	MAF_USDA=6.471
NC_035079.1	81348355	.	A	T	.	.	MAF_INRAE=18.987;MAF_USDA=23.529
NC_035079.1	81348430	.	G	A	.	.	MAF_USDA=3.279
NC_035079.1	81348434	.	A	T	.	.	MAF_USDA=4.118
NC_035079.1	81348527	.	T	C	.	.	MAF_INRAE=2.532
NC_035079.1	81348542	.	A	G	.	.	MAF_USDA=2.459
NC_035079.1	81348557	.	A	G	.	.	MAF_INRAE=10.833;MAF_USDA=31.765
NC_035079.1	81348570	.	A	C	.	.	MAF_INRAE=36.842;MAF_USDA=5.882
NC_035079.1	81348596	.	C	A	.	.	MAF_USDA=1.639
NC_035079.1	81348649	.	C	T	.	.	MAF_USDA=8.197
NC_035079.1	81348650	.	G	A	.	.	MAF_USDA=1.639
NC_035079.1	81348712	.	G	A	.	.	MAF_USDA=4.098
NC_035079.1	81348719	.	G	T	.	.	MAF_INRAE=4.167
NC_035079.1	81348842	.	G	T	.	.	MAF_USDA=1.667
NC_035079.1	81348910	.	A	T	.	.	MAF_INRAE=42.105;MAF_USDA=26.19
NC_035079.1	81348916	.	A	G	.	.	MAF_USDA=1.667
NC_035079.1	81348917	.	T	C	.	.	MAF_USDA=21.429
NC_035079.1	81348918	.	G	T	.	.	MAF_USDA=20.833
NC_035079.1	81348923	.	A	G	.	.	MAF_USDA=1.639
NC_035079.1	81348927	.	A	G	.	.	MAF_USDA=37.059
NC_035079.1	81348966	.	A	T	.	.	MAF_USDA=12.5
NC_035079.1	81350098	.	G	T	.	.	MAF_USDA=5.738
NC_035079.1	81350113	.	G	A	.	.	MAF_USDA=2.459
NC_035079.1	81350221	.	G	A	.	.	MAF_USDA=1.639
NC_035079.1	81350225	.	A	G	.	.	MAF_USDA=3.279
NC_035079.1	81350277	.	C	A	.	.	MAF_INRAE=17.722;MAF_USDA=9.412
NC_035079.1	81350290	.	G	T	.	.	MAF_INRAE=39.241;MAF_USDA=15.294
NC_035079.1	81350325	.	A	C	.	.	MAF_USDA=1.639
NC_035079.1	81350378	.	C	A	.	.	MAF_USDA=4.098
NC_035079.1	81350408	.	G	T	.	.	MAF_INRAE=38.608;MAF_USDA=22.917
NC_035079.1	81350443	.	A	G	.	.	MAF_USDA=8.333
NC_035079.1	81350462	.	A	G	.	.	MAF_USDA=4.098
NC_035079.1	81350470	.	G	A	.	.	MAF_USDA=5.738
NC_035079.1	81350514	.	A	T	.	.	MAF_INRAE=9.494;MAF_USDA=8.824
NC_035079.1	81350533	.	A	C	.	.	MAF_INRAE=2.532;MAF_USDA=19.672
NC_035079.1	81350546	.	C	A	.	.	MAF_USDA=1.639
NC_035079.1	81350550	.	A	G	.	.	MAF_USDA=4.098
NC_035079.1	81350553	.	G	T	.	.	MAF_USDA=1.639
NC_035079.1	81350561	.	T	G	.	.	MAF_USDA=1.639
NC_035079.1	81350621	.	G	A	.	.	MAF_USDA=4.098
NC_035079.1	81350641	.	C	T	.	.	MAF_INRAE=10.833;MAF_USDA=34.706
NC_035079.1	81350649	.	G	A	.	.	MAF_USDA=1.639
NC_035079.1	81350664	.	G	T	.	.	MAF_INRAE=2.532;MAF_USDA=12.295
NC_035079.1	81350681	.	C	T	.	.	MAF_INRAE=2.532;MAF_USDA=11.475
NC_035079.1	81350687	.	G	T	.	.	MAF_INRAE=19.167;MAF_USDA=22.917
NC_035079.1	81350689	.	C	A	.	.	MAF_INRAE=10.127;MAF_USDA=9.412
NC_035079.1	81350746	.	A	T	.	.	MAF_USDA=2.459
NC_035079.1	81350747	.	C	T	.	.	MAF_USDA=2.459
NC_035079.1	81350780	.	A	T	.	.	MAF_USDA=1.639
NC_035079.1	81350788	.	T	A	.	.	MAF_USDA=5.0
NC_035079.1	81350798	.	A	G	.	.	MAF_USDA=5.0
NC_035079.1	81350892	.	A	C	.	.	MAF_USDA=6.25
NC_035079.1	81350928	.	C	A	.	.	MAF_USDA=11.765
NC_035079.1	81350933	.	A	C	.	.	MAF_USDA=3.279
NC_035079.1	81350939	.	A	G	.	.	MAF_USDA=16.667
NC_035079.1	81350943	.	A	G	.	.	MAF_USDA=30.0
NC_035079.1	81350945	.	C	T	.	.	MAF_USDA=9.836
NC_035079.1	81350952	.	A	G	.	.	MAF_USDA=48.824
NC_035079.1	81350976	.	G	A	.	.	MAF_USDA=6.557
NC_035079.1	81350986	.	A	T	.	.	MAF_USDA=16.667
NC_035079.1	81350993	.	A	T	.	.	MAF_INRAE=1.667
NC_035079.1	81351016	.	T	G	.	.	MAF_USDA=3.279
NC_035079.1	81351021	.	G	A	.	.	MAF_INRAE=10.833;MAF_USDA=14.583
NC_035079.1	81351023	.	A	G	.	.	MAF_USDA=2.459
NC_035079.1	81351027	.	C	G	.	.	MAF_USDA=27.083
NC_035079.1	81351034	.	C	T	.	.	MAF_USDA=9.412
NC_035079.1	81351035	.	A	G	.	.	MAF_USDA=5.738
NC_035079.1	81351053	.	G	T	.	.	MAF_USDA=1.639
NC_035079.1	81351061	.	A	T	.	.	MAF_USDA=9.412
NC_035079.1	81351097	.	T	G	.	.	MAF_USDA=5.738
NC_035079.1	81351098	.	C	A	.	.	MAF_USDA=18.75
NC_035079.1	81351212	.	A	G	.	.	MAF_INRAE=5.263;MAF_USDA=2.083
NC_035079.1	81351213	.	G	T	.	.	MAF_USDA=2.083
NC_035079.1	81351234	.	C	T	.	.	MAF_INRAE=5.263;MAF_USDA=6.78
NC_035079.1	81351254	.	T	G	.	.	MAF_USDA=15.833
NC_035079.1	81351273	.	T	A	.	.	MAF_USDA=10.417
NC_035079.1	81351302	.	C	T	.	.	MAF_INRAE=21.519;MAF_USDA=21.176
NC_035079.1	81351347	.	G	T	.	.	MAF_INRAE=1.667
NC_035079.1	81351396	.	GTTTTTT	GTTTTTG	.	.	MAF_USDA=2.083
NC_035079.1	81351402	.	T	G	.	.	MAF_INRAE=25.316
NC_035079.1	81351403	.	C	T	.	.	MAF_INRAE=20.0
NC_035079.1	81351414	.	G	T	.	.	MAF_INRAE=2.5
NC_035079.1	81351416	.	C	T	.	.	MAF_INRAE=17.722;MAF_USDA=9.524
NC_035079.1	81351449	.	T	G	.	.	MAF_USDA=4.706
NC_035079.1	81351456	.	A	G	.	.	MAF_USDA=4.918
NC_035079.1	81351467	.	A	G	.	.	MAF_USDA=4.098
NC_035079.1	81351493	.	G	T	.	.	MAF_INRAE=10.127;MAF_USDA=4.098
NC_035079.1	81351503	.	T	A	.	.	MAF_USDA=4.098
NC_035079.1	81351559	.	G	A	.	.	MAF_USDA=4.098
NC_035079.1	81351568	.	T	A	.	.	MAF_INRAE=16.456;MAF_USDA=14.118
NC_035079.1	81351580	.	C	T	.	.	MAF_USDA=5.294
NC_035079.1	81351596	.	C	T	.	.	MAF_USDA=1.639
NC_035079.1	81351607	.	C	T	.	.	MAF_INRAE=14.167;MAF_USDA=13.529
NC_035079.1	81351629	.	T	C	.	.	MAF_USDA=1.639
NC_035079.1	81351636	.	A	C	.	.	MAF_INRAE=10.0;MAF_USDA=8.235
NC_035079.1	81351674	.	G	A	.	.	MAF_INRAE=10.833;MAF_USDA=9.524
NC_035079.1	81351687	.	T	A	.	.	MAF_USDA=5.738
NC_035079.1	81351705	.	A	G	.	.	MAF_USDA=5.738
NC_035079.1	81351727	.	T	A	.	.	MAF_USDA=3.279
NC_035079.1	81351744	.	A	T	.	.	MAF_USDA=3.279
NC_035079.1	81351770	.	C	T	.	.	MAF_USDA=9.167
NC_035079.1	81351867	.	G	A	.	.	MAF_INRAE=15.789;MAF_USDA=7.738
NC_035079.1	81351870	.	T	G	.	.	MAF_USDA=6.548
NC_035079.1	81351874	.	A	G	.	.	MAF_USDA=4.167
NC_035079.1	81351875	.	C	A	.	.	MAF_USDA=7.738
NC_035079.1	81351877	.	G	A	.	.	MAF_USDA=6.548
NC_035079.1	81351907	.	G	T	.	.	MAF_INRAE=9.167;MAF_USDA=5.0
NC_035079.1	81351911	.	G	A	.	.	MAF_USDA=11.667
NC_035079.1	81351912	.	A	C	.	.	MAF_USDA=10.833
NC_035079.1	81351915	.	C	T	.	.	MAF_USDA=20.833
NC_035079.1	81351932	.	A	G	.	.	MAF_USDA=8.929
NC_035079.1	81351941	.	G	A	.	.	MAF_USDA=10.0
NC_035079.1	81351944	.	G	T	.	.	MAF_USDA=19.167
NC_035079.1	81351951	.	G	A	.	.	MAF_USDA=4.167
NC_035079.1	81351952	.	C	T	.	.	MAF_USDA=27.083
NC_035079.1	81351977	.	T	C	.	.	MAF_USDA=2.5
NC_035079.1	81351978	.	G	A	.	.	MAF_USDA=9.167
NC_035079.1	81351981	.	G	T	.	.	MAF_USDA=5.0
NC_035079.1	81351985	.	G	A	.	.	MAF_USDA=6.667
NC_035079.1	81351986	.	A	C	.	.	MAF_USDA=5.833
NC_035079.1	81352006	.	G	A	.	.	MAF_USDA=15.294
NC_035079.1	81352113	.	C	A	.	.	MAF_USDA=3.279
NC_035079.1	81352121	.	A	T	.	.	MAF_USDA=1.639
NC_035079.1	81352126	.	A	C	.	.	MAF_INRAE=29.747;MAF_USDA=41.176
NC_035079.1	81352145	.	A	G	.	.	MAF_INRAE=30.38;MAF_USDA=31.176
NC_035079.1	81352150	.	A	T	.	.	MAF_INRAE=42.405;MAF_USDA=32.353
NC_035079.1	81352158	.	G	A	.	.	MAF_INRAE=12.658;MAF_USDA=39.412
NC_035079.1	81352179	.	C	A	.	.	MAF_INRAE=41.772;MAF_USDA=40.588
NC_035079.1	81352216	.	A	G	.	.	MAF_INRAE=12.658;MAF_USDA=34.118
NC_035079.1	81352222	.	G	T	.	.	MAF_INRAE=41.139;MAF_USDA=37.647
NC_035079.1	81352224	.	T	A	.	.	MAF_INRAE=45.833;MAF_USDA=20.0
NC_035079.1	81352226	.	C	T	.	.	MAF_INRAE=7.5;MAF_USDA=31.765
NC_035079.1	81352227	.	A	T	.	.	MAF_USDA=11.176
NC_035079.1	81352244	.	G	T	.	.	MAF_INRAE=8.861
NC_035079.1	81352263	.	C	A	.	.	MAF_INRAE=1.667;MAF_USDA=20.588
NC_035079.1	81352275	.	A	C	.	.	MAF_INRAE=1.667;MAF_USDA=7.377
NC_035079.1	81352285	.	C	T	.	.	MAF_INRAE=10.0;MAF_USDA=8.197
NC_035079.1	81352328	.	T	C	.	.	MAF_USDA=1.639
NC_035079.1	81352394	.	C	A	.	.	MAF_USDA=3.279
NC_035079.1	81352463	.	T	C	.	.	MAF_USDA=3.279
NC_035079.1	81352594	.	C	G	.	.	MAF_USDA=31.176
NC_035079.1	81352609	.	G	C	.	.	MAF_USDA=21.176
NC_035079.1	81352616	.	T	G	.	.	MAF_INRAE=4.167;MAF_USDA=1.639
NC_035079.1	81352646	.	T	C	.	.	MAF_USDA=1.639
NC_035079.1	81352647	.	G	A	.	.	MAF_INRAE=10.526;MAF_USDA=40.0
NC_035079.1	81352651	.	G	C	.	.	MAF_USDA=17.059
NC_035079.1	81352670	.	A	G	.	.	MAF_INRAE=10.526
NC_035079.1	81352679	.	T	C	.	.	MAF_INRAE=10.526;MAF_USDA=40.0
NC_035079.1	81352691	.	T	G	.	.	MAF_INRAE=11.667
NC_035079.1	81352698	.	C	A	.	.	MAF_USDA=32.353
NC_035079.1	81352743	.	G	A	.	.	MAF_USDA=4.918
NC_035079.1	81352774	.	G	T	.	.	MAF_USDA=2.459
NC_035079.1	81352810	.	T	C	.	.	MAF_INRAE=37.975;MAF_USDA=17.059
NC_035079.1	81352816	.	G	A	.	.	MAF_INRAE=36.842;MAF_USDA=6.471
NC_035079.1	81352835	.	C	T	.	.	MAF_USDA=1.639
NC_035079.1	81352856	.	G	T	.	.	MAF_USDA=8.333
NC_035079.1	81352881	.	C	T	.	.	MAF_INRAE=39.241;MAF_USDA=17.059
NC_035079.1	81352891	.	A	G	.	.	MAF_INRAE=8.861;MAF_USDA=20.0
NC_035079.1	81352899	.	C	T	.	.	MAF_USDA=1.639
NC_035079.1	81352907	.	C	T	.	.	MAF_USDA=4.098
NC_035079.1	81353038	.	C	A	.	.	MAF_INRAE=18.354;MAF_USDA=9.412
NC_035079.1	81353053	.	A	G	.	.	MAF_INRAE=3.333;MAF_USDA=7.377
NC_035079.1	81353083	.	G	A	.	.	MAF_USDA=8.824
NC_035079.1	81353109	.	A	G	.	.	MAF_INRAE=31.013;MAF_USDA=38.095
NC_035079.1	81353185	.	C	T	.	.	MAF_INRAE=10.833;MAF_USDA=4.918
NC_035079.1	81353225	.	A	T	.	.	MAF_INRAE=43.038;MAF_USDA=35.882
NC_035079.1	81353227	.	A	G	.	.	MAF_INRAE=41.667;MAF_USDA=35.882
NC_035079.1	81353251	.	C	A	.	.	MAF_INRAE=43.038;MAF_USDA=35.294
NC_035079.1	81353324	.	T	C	.	.	MAF_INRAE=4.167;MAF_USDA=8.235
NC_035079.1	81353336	.	G	T	.	.	MAF_USDA=4.098
NC_035079.1	81353401	.	A	G	.	.	MAF_INRAE=18.354;MAF_USDA=9.412
NC_035079.1	81353402	.	T	C	.	.	MAF_USDA=5.738
NC_035079.1	81353577	.	G	T	.	.	MAF_INRAE=10.833;MAF_USDA=4.918
NC_035079.1	81353652	.	T	G	.	.	MAF_USDA=1.639
NC_035079.1	81353666	.	C	A	.	.	MAF_INRAE=10.833;MAF_USDA=4.098
NC_035079.1	81353671	.	T	C	.	.	MAF_USDA=1.639
NC_035079.1	81353727	.	C	T	.	.	MAF_USDA=3.279
NC_035079.1	81353729	.	T	G	.	.	MAF_INRAE=1.667
NC_035079.1	81353789	.	G	A	.	.	MAF_USDA=1.639
NC_035079.1	81353841	.	C	T	.	.	MAF_INRAE=9.494;MAF_USDA=8.824
NC_035079.1	81353853	.	C	T	.	.	MAF_USDA=1.639
NC_035079.1	81353868	.	G	A	.	.	MAF_INRAE=5.833;MAF_USDA=11.765
NC_035079.1	81353874	.	A	G	.	.	MAF_INRAE=1.667
NC_035079.1	81353886	.	G	T	.	.	MAF_USDA=6.25
NC_035079.1	81353894	.	G	T	.	.	MAF_INRAE=15.789;MAF_USDA=2.353
NC_035079.1	81353909	.	C	T	.	.	MAF_USDA=1.639
NC_035079.1	81353912	.	C	T	.	.	MAF_USDA=21.765
NC_035079.1	81353936	.	C	G	.	.	MAF_INRAE=20.886
NC_035079.1	81353957	.	C	T	.	.	MAF_USDA=1.639
NC_035079.1	81353960	.	C	T	.	.	MAF_USDA=4.918
NC_035079.1	81353964	.	G	A	.	.	MAF_USDA=6.25
NC_035079.1	81353965	.	G	C	.	.	MAF_USDA=18.75
NC_035079.1	81353979	.	G	T	.	.	MAF_USDA=10.588
NC_035079.1	81353984	.	C	G	.	.	MAF_USDA=47.917
NC_035079.1	81354012	.	A	G	.	.	MAF_USDA=27.083
NC_035079.1	81354037	.	A	G	.	.	MAF_USDA=1.639
NC_035079.1	81354045	.	G	A	.	.	MAF_USDA=2.459
NC_035079.1	81354050	.	C	T	.	.	MAF_USDA=14.118
NC_035079.1	81354054	.	C	T	.	.	MAF_USDA=1.639
NC_035079.1	81354074	.	G	A	.	.	MAF_USDA=20.833
NC_035079.1	81354231	.	A	G	.	.	MAF_USDA=20.833
NC_035079.1	81354305	.	A	G	.	.	MAF_USDA=11.765
NC_035079.1	81354326	.	T	G	.	.	MAF_USDA=1.639
NC_035079.1	81354350	.	A	C	.	.	MAF_USDA=1.667
NC_035079.1	81354402	.	A	T	.	.	MAF_INRAE=30.833;MAF_USDA=13.529
NC_035079.1	81354425	.	C	T	.	.	MAF_USDA=3.279
NC_035079.1	81354455	.	C	A	.	.	MAF_USDA=14.706
NC_035079.1	81354510	.	T	G	.	.	MAF_INRAE=5.833
NC_035079.1	81354515	.	G	A	.	.	MAF_USDA=6.471
NC_035079.1	81354582	.	G	A	.	.	MAF_INRAE=5.0;MAF_USDA=12.353
NC_035079.1	81354590	.	C	G	.	.	MAF_USDA=1.639
NC_035079.1	81354645	.	T	G	.	.	MAF_INRAE=29.167;MAF_USDA=20.0
NC_035079.1	81354657	.	T	G	.	.	MAF_INRAE=5.0;MAF_USDA=12.353
NC_035079.1	81354658	.	T	G	.	.	MAF_INRAE=5.0;MAF_USDA=12.353
NC_035079.1	81354734	.	G	A	.	.	MAF_INRAE=5.833;MAF_USDA=20.833
NC_035079.1	81354770	.	A	T	.	.	MAF_INRAE=10.833
NC_035079.1	81354773	.	A	T	.	.	MAF_INRAE=10.833
NC_035079.1	81354776	.	A	T	.	.	MAF_INRAE=10.833
NC_035079.1	81354778	.	G	A	.	.	MAF_INRAE=10.833
NC_035079.1	81354784	.	G	A	.	.	MAF_INRAE=5.0;MAF_USDA=11.176
NC_035079.1	81354832	.	T	C	.	.	MAF_INRAE=5.833;MAF_USDA=12.353
NC_035079.1	81354868	.	C	T	.	.	MAF_USDA=10.0
NC_035079.1	81354869	.	G	A	.	.	MAF_INRAE=30.833;MAF_USDA=14.706
NC_035079.1	81354890	.	T	C	.	.	MAF_USDA=8.824
NC_035079.1	81354909	.	G	A	.	.	MAF_INRAE=27.848;MAF_USDA=1.765
NC_035079.1	81354952	.	C	T	.	.	MAF_USDA=4.118
NC_035079.1	81354953	.	T	A	.	.	MAF_INRAE=28.481;MAF_USDA=1.765
NC_035079.1	81354960	.	G	T	.	.	MAF_USDA=2.941
NC_035079.1	81354991	.	G	A	.	.	MAF_USDA=4.098
NC_035079.1	81354992	.	C	T	.	.	MAF_USDA=4.098
NC_035079.1	81354998	.	C	A	.	.	MAF_INRAE=5.833;MAF_USDA=11.176
NC_035079.1	81355148	.	A	C	.	.	MAF_INRAE=48.101;MAF_USDA=27.059
NC_035079.1	81355213	.	T	G	.	.	MAF_INRAE=9.494;MAF_USDA=11.765
NC_035079.1	81355235	.	T	A	.	.	MAF_INRAE=5.833;MAF_USDA=11.765
NC_035079.1	81355245	.	T	A	.	.	MAF_INRAE=5.833;MAF_USDA=11.765
NC_035079.1	81355249	.	G	T	.	.	MAF_USDA=3.279
NC_035079.1	81355261	.	T	C	.	.	MAF_USDA=4.118
NC_035079.1	81355277	.	A	C	.	.	MAF_INRAE=30.0;MAF_USDA=14.706
NC_035079.1	81355365	.	T	C	.	.	MAF_INRAE=5.833;MAF_USDA=12.353
NC_035079.1	81355417	.	A	T	.	.	MAF_INRAE=29.747;MAF_USDA=42.353
NC_035079.1	81355434	.	A	C	.	.	MAF_INRAE=9.494;MAF_USDA=11.765
NC_035079.1	81355464	.	A	G	.	.	MAF_INRAE=29.114;MAF_USDA=40.0
NC_035079.1	81355563	.	A	T	.	.	MAF_INRAE=5.833;MAF_USDA=10.588
NC_035079.1	81355570	.	A	G	.	.	MAF_USDA=3.279
NC_035079.1	81355607	.	A	C	.	.	MAF_USDA=3.333
NC_035079.1	81355612	.	C	A	.	.	MAF_INRAE=19.167;MAF_USDA=4.098
NC_035079.1	81355644	.	C	A	.	.	MAF_INRAE=15.789;MAF_USDA=22.917
NC_035079.1	81355647	.	C	A	.	.	MAF_USDA=6.557
NC_035079.1	81355649	.	G	T	.	.	MAF_USDA=4.118
NC_035079.1	81355677	.	G	A	.	.	MAF_USDA=7.5
NC_035079.1	81355706	.	C	A	.	.	MAF_USDA=6.707
NC_035079.1	81355720	.	A	G	.	.	MAF_USDA=1.695
NC_035079.1	81355773	.	T	C	.	.	MAF_INRAE=20.833;MAF_USDA=4.167
NC_035079.1	81355784	.	T	C	.	.	MAF_USDA=1.667
NC_035079.1	81355785	.	G	T	.	.	MAF_USDA=1.667
NC_035079.1	81355796	.	T	G	.	.	MAF_INRAE=48.734;MAF_USDA=23.494
NC_035079.1	81355804	.	T	G	.	.	MAF_USDA=10.87
NC_035079.1	81355854	.	C	T	.	.	MAF_INRAE=27.215;MAF_USDA=45.181
NC_035079.1	81355881	.	C	T	.	.	MAF_USDA=6.667
NC_035079.1	81355882	.	G	T	.	.	MAF_USDA=1.667
NC_035079.1	81355910	.	G	A	.	.	MAF_USDA=3.012
NC_035079.1	81355951	.	G	A	.	.	MAF_USDA=1.667
NC_035079.1	81356029	.	T	G	.	.	MAF_INRAE=20.833;MAF_USDA=12.5
NC_035079.1	81356050	.	T	C	.	.	MAF_INRAE=20.833;MAF_USDA=14.167
NC_035079.1	81356080	.	C	A	.	.	MAF_USDA=9.639
NC_035079.1	81356082	.	G	T	.	.	MAF_INRAE=26.316;MAF_USDA=46.386
NC_035079.1	81356094	.	G	A	.	.	MAF_INRAE=26.316;MAF_USDA=46.386
NC_035079.1	81356166	.	G	T	.	.	MAF_USDA=10.241
NC_035079.1	81356182	.	G	C	.	.	MAF_INRAE=5.263;MAF_USDA=12.048
NC_035079.1	81356205	.	G	T	.	.	MAF_USDA=2.5
NC_035079.1	81356212	.	G	A	.	.	MAF_USDA=1.667
NC_035079.1	81356315	.	C	T	.	.	MAF_USDA=10.169
NC_035079.1	81356599	.	G	A	.	.	MAF_USDA=8.333
NC_035079.1	81356612	.	A	T	.	.	MAF_USDA=8.333
NC_035079.1	81356613	.	G	T	.	.	MAF_USDA=8.333
NC_035079.1	81356614	.	T	A	.	.	MAF_USDA=18.072
NC_035079.1	81356672	.	C	A	.	.	MAF_USDA=41.667
NC_035079.1	81356695	.	G	A	.	.	MAF_USDA=7.627
NC_035079.1	81356698	.	T	A	.	.	MAF_USDA=9.639
NC_035079.1	81356708	.	T	C	.	.	MAF_USDA=10.714
NC_035079.1	81356714	.	C	T	.	.	MAF_USDA=47.024
NC_035079.1	81356781	.	T	A	.	.	MAF_USDA=8.621
NC_035079.1	81357212	.	C	T	.	.	MAF_USDA=17.5
NC_035079.1	81357256	.	A	G	.	.	MAF_USDA=6.548
NC_035079.1	81357310	.	G	A	.	.	MAF_USDA=27.083
NC_035079.1	81357337	.	G	T	.	.	MAF_INRAE=21.053;MAF_USDA=50.0
NC_035079.1	81357452	.	G	A	.	.	MAF_INRAE=15.0;MAF_USDA=44.706
NC_035079.1	81357476	.	C	T	.	.	MAF_INRAE=11.667;MAF_USDA=12.353
NC_035079.1	81357478	.	A	G	.	.	MAF_INRAE=5.833;MAF_USDA=10.588
NC_035079.1	81357482	.	T	G	.	.	MAF_USDA=1.639
NC_035079.1	81357500	.	C	T	.	.	MAF_USDA=1.639
NC_035079.1	81357624	.	G	C	.	.	MAF_USDA=4.918
NC_035079.1	81357660	.	C	A	.	.	MAF_USDA=1.639
NC_035079.1	81357683	.	C	A,T	.	.	MAF_INRAE=15.789;MAF_USDA=1.639
NC_035079.1	81357697	.	G	A	.	.	MAF_INRAE=19.167
NC_035079.1	81357701	.	T	A	.	.	MAF_USDA=1.639
NC_035079.1	81357708	.	T	A	.	.	MAF_INRAE=21.519;MAF_USDA=31.548
NC_035079.1	81357751	.	T	C	.	.	MAF_INRAE=5.833;MAF_USDA=11.176
NC_035079.1	81357798	.	G	T	.	.	MAF_INRAE=25.316;MAF_USDA=23.529
NC_035079.1	81357877	.	T	C	.	.	MAF_USDA=6.25
NC_035079.1	81357884	.	A	G	.	.	MAF_USDA=6.25
NC_035079.1	81357941	.	A	G	.	.	MAF_INRAE=24.051;MAF_USDA=33.529
NC_035079.1	81357957	.	T	A	.	.	MAF_USDA=5.882
NC_035079.1	81357986	.	G	A	.	.	MAF_INRAE=24.684;MAF_USDA=33.529
NC_035079.1	81357993	.	A	G	.	.	MAF_INRAE=5.833;MAF_USDA=11.765
NC_035079.1	81357997	.	T	G	.	.	MAF_INRAE=37.342;MAF_USDA=8.824
NC_035079.1	81358031	.	T	G	.	.	MAF_INRAE=37.342;MAF_USDA=13.529
NC_035079.1	81358058	.	C	T	.	.	MAF_USDA=5.294
NC_035079.1	81358065	.	C	T	.	.	MAF_INRAE=29.747;MAF_USDA=12.353
NC_035079.1	81358085	.	T	C	.	.	MAF_INRAE=29.114;MAF_USDA=12.353
NC_035079.1	81358159	.	A	C	.	.	MAF_INRAE=43.038;MAF_USDA=41.765
NC_035079.1	81358197	.	G	C	.	.	MAF_INRAE=15.833;MAF_USDA=45.882
NC_035079.1	81358242	.	C	A	.	.	MAF_USDA=8.197
NC_035079.1	81358278	.	T	G	.	.	MAF_USDA=1.639
NC_035079.1	81358285	.	T	C	.	.	MAF_INRAE=5.0;MAF_USDA=11.176
NC_035079.1	81358318	.	T	C	.	.	MAF_USDA=6.557
NC_035079.1	81358363	.	C	T	.	.	MAF_INRAE=10.833
NC_035079.1	81358370	.	G	C	.	.	MAF_INRAE=27.848;MAF_USDA=38.824
NC_035079.1	81358380	.	G	A	.	.	MAF_INRAE=29.114;MAF_USDA=12.353
NC_035079.1	81358409	.	A	T	.	.	MAF_USDA=1.639
NC_035079.1	81358442	.	A	C	.	.	MAF_INRAE=1.667
NC_035079.1	81358455	.	C	A	.	.	MAF_USDA=2.459
NC_035079.1	81358533	.	G	T	.	.	MAF_USDA=5.882
NC_035079.1	81358572	.	C	G	.	.	MAF_INRAE=43.671;MAF_USDA=40.0
NC_035079.1	81358608	.	G	A	.	.	MAF_USDA=4.762
NC_035079.1	81358642	.	G	T	.	.	MAF_INRAE=36.842
NC_035079.1	81358713	.	G	A	.	.	MAF_USDA=6.25
NC_035079.1	81358737	.	C	T	.	.	MAF_INRAE=28.481;MAF_USDA=1.765
NC_035079.1	81358755	.	A	G	.	.	MAF_INRAE=9.167
NC_035079.1	81358763	.	C	A	.	.	MAF_INRAE=38.608;MAF_USDA=47.059
NC_035079.1	81358770	.	A	G	.	.	MAF_USDA=9.016
NC_035079.1	81358804	.	G	A	.	.	MAF_USDA=5.882
NC_035079.1	81358844	.	G	T	.	.	MAF_USDA=1.639
NC_035079.1	81358870	.	C	T	.	.	MAF_INRAE=42.405;MAF_USDA=17.647
NC_035079.1	81358883	.	T	C	.	.	MAF_USDA=9.836
NC_035079.1	81358890	.	T	C	.	.	MAF_USDA=3.279
NC_035079.1	81358906	.	G	A	.	.	MAF_INRAE=8.861
NC_035079.1	81358939	.	C	T	.	.	MAF_INRAE=18.987;MAF_USDA=33.529
NC_035079.1	81358950	.	G	A	.	.	MAF_INRAE=19.167;MAF_USDA=4.098
NC_035079.1	81359031	.	C	A	.	.	MAF_INRAE=5.833
NC_035079.1	81359040	.	G	T	.	.	MAF_INRAE=17.722;MAF_USDA=34.118
NC_035079.1	81359061	.	C	T	.	.	MAF_INRAE=29.114;MAF_USDA=1.765
NC_035079.1	81359062	.	G	A	.	.	MAF_INRAE=38.608;MAF_USDA=47.059
NC_035079.1	81359092	.	T	C	.	.	MAF_INRAE=17.089;MAF_USDA=9.016
NC_035079.1	81359118	.	G	C	.	.	MAF_USDA=5.882
NC_035079.1	81359160	.	C	T	.	.	MAF_USDA=9.016
NC_035079.1	81359166	.	G	A	.	.	MAF_INRAE=17.089;MAF_USDA=9.836
NC_035079.1	81359189	.	G	A	.	.	MAF_INRAE=15.789;MAF_USDA=22.917
NC_035079.1	81359235	.	G	T	.	.	MAF_INRAE=28.481;MAF_USDA=1.765
NC_035079.1	81359236	.	C	A	.	.	MAF_INRAE=15.789;MAF_USDA=22.917
NC_035079.1	81359247	.	A	T	.	.	MAF_INRAE=28.481;MAF_USDA=1.765
NC_035079.1	81359249	.	T	C	.	.	MAF_USDA=7.059
NC_035079.1	81359276	.	C	T	.	.	MAF_USDA=4.918
NC_035079.1	81359283	.	C	A	.	.	MAF_INRAE=29.747;MAF_USDA=47.059
NC_035079.1	81359285	.	T	G	.	.	MAF_INRAE=5.833;MAF_USDA=10.588
NC_035079.1	81359313	.	C	T	.	.	MAF_USDA=1.639
NC_035079.1	81359317	.	A	T	.	.	MAF_USDA=1.639
NC_035079.1	81359352	.	C	G	.	.	MAF_INRAE=41.772;MAF_USDA=35.882
NC_035079.1	81359365	.	T	G	.	.	MAF_USDA=1.639
NC_035079.1	81359370	.	C	T	.	.	MAF_INRAE=28.481;MAF_USDA=2.941
NC_035079.1	81359377	.	T	C	.	.	MAF_INRAE=10.0
NC_035079.1	81359397	.	C	T	.	.	MAF_USDA=3.279
NC_035079.1	81359406	.	G	A	.	.	MAF_USDA=1.667
NC_035079.1	81359408	.	T	C	.	.	MAF_USDA=6.25
NC_035079.1	81359410	.	T	A	.	.	MAF_USDA=1.639
NC_035079.1	81359416	.	C	T	.	.	MAF_USDA=10.656
NC_035079.1	81359427	.	C	T	.	.	MAF_USDA=9.836
NC_035079.1	81359448	.	A	G	.	.	MAF_USDA=4.118
NC_035079.1	81359529	.	C	G	.	.	MAF_INRAE=25.949;MAF_USDA=22.353
NC_035079.1	81359538	.	T	C	.	.	MAF_INRAE=5.263;MAF_USDA=15.294
NC_035079.1	81359542	.	G	A	.	.	MAF_USDA=2.459
NC_035079.1	81359588	.	T	G	.	.	MAF_INRAE=30.833;MAF_USDA=31.25
NC_035079.1	81359594	.	A	T	.	.	MAF_INRAE=10.833;MAF_USDA=28.235
NC_035079.1	81359598	.	A	T	.	.	MAF_INRAE=10.0;MAF_USDA=24.118
NC_035079.1	81359610	.	A	G	.	.	MAF_INRAE=27.215;MAF_USDA=9.412
NC_035079.1	81359617	.	T	C	.	.	MAF_INRAE=10.833;MAF_USDA=7.377
NC_035079.1	81359620	.	A	C	.	.	MAF_INRAE=30.38;MAF_USDA=45.882
NC_035079.1	81359688	.	C	T	.	.	MAF_USDA=7.377
NC_035079.1	81359710	.	A	G	.	.	MAF_USDA=2.459
NC_035079.1	81359711	.	C	A	.	.	MAF_USDA=4.098
NC_035079.1	81359738	.	G	A	.	.	MAF_INRAE=21.053;MAF_USDA=22.353
NC_035079.1	81359750	.	C	T	.	.	MAF_USDA=1.639
NC_035079.1	81359796	.	G	A	.	.	MAF_INRAE=28.947;MAF_USDA=27.083
NC_035079.1	81359801	.	A	T	.	.	MAF_INRAE=50.0;MAF_USDA=13.529
NC_035079.1	81359833	.	A	G	.	.	MAF_USDA=22.917
NC_035079.1	81359864	.	A	G	.	.	MAF_USDA=14.583
NC_035079.1	81360249	.	G	A	.	.	MAF_USDA=21.176
NC_035079.1	81360258	.	G	T	.	.	MAF_INRAE=1.667;MAF_USDA=4.098
NC_035079.1	81360263	.	T	A	.	.	MAF_USDA=2.083
NC_035079.1	81360264	.	T	G	.	.	MAF_USDA=12.295
NC_035079.1	81360276	.	G	T	.	.	MAF_USDA=2.459
NC_035079.1	81360330	.	G	A	.	.	MAF_INRAE=50.0;MAF_USDA=24.118
NC_035079.1	81360354	.	T	A	.	.	MAF_USDA=2.459
NC_035079.1	81360392	.	C	T	.	.	MAF_INRAE=4.167;MAF_USDA=4.918
NC_035079.1	81360404	.	G	C	.	.	MAF_USDA=9.016
NC_035079.1	81360500	.	C	A	.	.	MAF_USDA=1.639
NC_035079.1	81360518	.	C	T	.	.	MAF_USDA=1.639
NC_035079.1	81360529	.	A	G	.	.	MAF_INRAE=18.987;MAF_USDA=22.941
NC_035079.1	81360569	.	G	A	.	.	MAF_INRAE=48.101;MAF_USDA=34.118
NC_035079.1	81360570	.	T	G	.	.	MAF_INRAE=45.0;MAF_USDA=34.118
NC_035079.1	81360665	.	C	A	.	.	MAF_INRAE=21.519;MAF_USDA=39.412
NC_035079.1	81360667	.	T	A	.	.	MAF_INRAE=27.5;MAF_USDA=20.0
NC_035079.1	81360674	.	C	T	.	.	MAF_USDA=3.279
NC_035079.1	81360712	.	C	A	.	.	MAF_INRAE=9.494;MAF_USDA=13.529
NC_035079.1	81360715	.	A	C	.	.	MAF_INRAE=21.667;MAF_USDA=40.588
NC_035079.1	81360716	.	A	C	.	.	MAF_INRAE=18.333;MAF_USDA=5.738
NC_035079.1	81360720	.	G	T	.	.	MAF_INRAE=47.468;MAF_USDA=25.294
NC_035079.1	81360735	.	A	G	.	.	MAF_INRAE=18.333;MAF_USDA=21.311
NC_035079.1	81360759	.	A	T	.	.	MAF_USDA=2.459
NC_035079.1	81360778	.	C	T	.	.	MAF_USDA=4.098
NC_035079.1	81360793	.	G	T	.	.	MAF_USDA=1.639
NC_035079.1	81360848	.	T	A	.	.	MAF_USDA=14.754
NC_035079.1	81360861	.	C	T	.	.	MAF_USDA=27.049
NC_035079.1	81360862	.	G	A	.	.	MAF_USDA=15.574
NC_035079.1	81360872	.	A	T	.	.	MAF_USDA=1.639
NC_035079.1	81360881	.	C	T	.	.	MAF_INRAE=5.263;MAF_USDA=7.647
NC_035079.1	81360901	.	C	G	.	.	MAF_INRAE=15.789;MAF_USDA=22.917
NC_035079.1	81360930	.	T	A	.	.	MAF_USDA=3.279
NC_035079.1	81360934	.	C	T	.	.	MAF_USDA=14.754
NC_035079.1	81360937	.	T	G	.	.	MAF_USDA=35.882
NC_035079.1	81360948	.	G	A	.	.	MAF_USDA=42.941
NC_035079.1	81360972	.	T	A	.	.	MAF_USDA=14.118
NC_035079.1	81360977	.	A	T	.	.	MAF_USDA=14.118
NC_035079.1	81360987	.	C	T	.	.	MAF_USDA=3.279
NC_035079.1	81361010	.	G	T	.	.	MAF_USDA=10.0
NC_035079.1	81361227	.	G	A	.	.	MAF_USDA=4.918
NC_035079.1	81361237	.	G	A	.	.	MAF_USDA=17.647
NC_035079.1	81361266	.	C	T	.	.	MAF_USDA=2.459
NC_035079.1	81361278	.	G	T	.	.	MAF_USDA=2.459
NC_035079.1	81361294	.	G	A	.	.	MAF_USDA=2.459
NC_035079.1	81361299	.	A	C	.	.	MAF_INRAE=5.263;MAF_USDA=7.377
NC_035079.1	81361331	.	G	C	.	.	MAF_INRAE=47.368;MAF_USDA=39.412
NC_035079.1	81361368	.	A	G	.	.	MAF_USDA=4.918
NC_035079.1	81361376	.	G	A	.	.	MAF_USDA=1.639
NC_035079.1	81361442	.	G	A	.	.	MAF_INRAE=17.5;MAF_USDA=35.294
NC_035079.1	81361467	.	G	T	.	.	MAF_INRAE=17.5;MAF_USDA=6.471
NC_035079.1	81361469	.	C	T	.	.	MAF_INRAE=47.368;MAF_USDA=9.412
NC_035079.1	81361486	.	A	G	.	.	MAF_USDA=1.639
NC_035079.1	81361492	.	C	T	.	.	MAF_INRAE=17.089;MAF_USDA=9.412
NC_035079.1	81361513	.	G	A	.	.	MAF_USDA=6.557
NC_035079.1	81361533	.	G	A	.	.	MAF_INRAE=15.789;MAF_USDA=22.917
NC_035079.1	81361551	.	C	T	.	.	MAF_INRAE=3.333;MAF_USDA=4.098
NC_035079.1	81361554	.	A	G	.	.	MAF_INRAE=18.354;MAF_USDA=10.0
NC_035079.1	81361563	.	T	C	.	.	MAF_USDA=10.417
NC_035079.1	81361629	.	C	T	.	.	MAF_USDA=1.639
NC_035079.1	81361636	.	G	A	.	.	MAF_USDA=4.118
NC_035079.1	81361658	.	C	A	.	.	MAF_INRAE=36.709;MAF_USDA=16.471
NC_035079.1	81361671	.	C	T	.	.	MAF_USDA=4.098
NC_035079.1	81361674	.	G	T	.	.	MAF_INRAE=1.667;MAF_USDA=2.459
NC_035079.1	81361693	.	C	T	.	.	MAF_USDA=4.098
NC_035079.1	81361697	.	A	G	.	.	MAF_USDA=6.557
NC_035079.1	81361701	.	C	A	.	.	MAF_USDA=10.417
NC_035079.1	81361709	.	C	A	.	.	MAF_USDA=3.279
NC_035079.1	81361890	.	G	T	.	.	MAF_USDA=5.738
NC_035079.1	81361930	.	C	T	.	.	MAF_USDA=4.31
NC_035079.1	81361954	.	A	C	.	.	MAF_USDA=7.143
NC_035079.1	81361986	.	T	A	.	.	MAF_USDA=6.557
NC_035079.1	81362003	.	C	A	.	.	MAF_USDA=4.098
NC_035079.1	81362015	.	A	C	.	.	MAF_USDA=4.098
NC_035079.1	81362018	.	G	T	.	.	MAF_INRAE=9.494;MAF_USDA=18.235
NC_035079.1	81362040	.	G	T	.	.	MAF_USDA=16.667
NC_035079.1	81362072	.	T	A	.	.	MAF_INRAE=5.263;MAF_USDA=18.235
NC_035079.1	81362078	.	A	C	.	.	MAF_USDA=22.619
NC_035079.1	81362080	.	C	T	.	.	MAF_USDA=1.667
NC_035079.1	81362111	.	G	T	.	.	MAF_USDA=2.459
NC_035079.1	81362167	.	G	A	.	.	MAF_INRAE=4.167;MAF_USDA=4.918
NC_035079.1	81362196	.	T	G	.	.	MAF_USDA=18.235
NC_035079.1	81362210	.	G	A	.	.	MAF_USDA=1.639
NC_035079.1	81362255	.	T	C	.	.	MAF_INRAE=4.167;MAF_USDA=4.918
NC_035079.1	81362274	.	G	A	.	.	MAF_INRAE=4.167;MAF_USDA=4.918
NC_035079.1	81362307	.	G	A	.	.	MAF_INRAE=22.785;MAF_USDA=19.412
NC_035079.1	81362351	.	C	A	.	.	MAF_USDA=1.639
NC_035079.1	81362380	.	T	A	.	.	MAF_USDA=1.639
NC_035079.1	81362387	.	C	A	.	.	MAF_INRAE=8.861
NC_035079.1	81362393	.	T	C	.	.	MAF_USDA=5.738
NC_035079.1	81362394	.	T	C	.	.	MAF_USDA=5.738
NC_035079.1	81362404	.	A	G	.	.	MAF_USDA=18.235
NC_035079.1	81362426	.	A	G	.	.	MAF_INRAE=47.468;MAF_USDA=23.529
NC_035079.1	81362457	.	C	T	.	.	MAF_INRAE=22.785;MAF_USDA=20.0
NC_035079.1	81362459	.	C	T	.	.	MAF_USDA=18.235
NC_035079.1	81362475	.	T	A	.	.	MAF_INRAE=3.333;MAF_USDA=4.918
NC_035079.1	81362477	.	A	C	.	.	MAF_INRAE=3.333;MAF_USDA=4.918
NC_035079.1	81362514	.	A	T	.	.	MAF_USDA=4.918
NC_035079.1	81362519	.	C	A	.	.	MAF_USDA=11.176
NC_035079.1	81362522	.	C	T	.	.	MAF_USDA=39.412
NC_035079.1	81362540	.	T	G	.	.	MAF_USDA=20.833
NC_035079.1	81362543	.	T	C	.	.	MAF_USDA=20.833
NC_035079.1	81365176	.	G	A	.	.	MAF_USDA=13.043
NC_035079.1	81365215	.	A	G	.	.	MAF_USDA=26.087
NC_035079.1	81365219	.	T	G	.	.	MAF_USDA=21.739
NC_035079.1	81365478	.	A	G	.	.	MAF_USDA=32.609
NC_035079.1	81365898	.	G	A	.	.	MAF_USDA=18.75
NC_035079.1	81365899	.	G	A	.	.	MAF_USDA=1.695
NC_035079.1	81365900	.	A	G	.	.	MAF_USDA=40.964
NC_035079.1	81365946	.	A	G	.	.	MAF_USDA=14.706
NC_035079.1	81365949	.	G	T	.	.	MAF_USDA=38.235
NC_035079.1	81365952	.	A	C	.	.	MAF_USDA=14.118
NC_035079.1	81365955	.	C	A	.	.	MAF_USDA=1.639
NC_035079.1	81366139	.	C	T	.	.	MAF_INRAE=17.722;MAF_USDA=37.647
NC_035079.1	81366172	.	T	G	.	.	MAF_INRAE=18.354;MAF_USDA=40.0
NC_035079.1	81366198	.	A	C	.	.	MAF_INRAE=23.418;MAF_USDA=21.429
NC_035079.1	81366201	.	T	A	.	.	MAF_USDA=1.667
NC_035079.1	81366216	.	C	T	.	.	MAF_INRAE=17.722;MAF_USDA=39.881
NC_035079.1	81366245	.	C	T	.	.	MAF_INRAE=17.722;MAF_USDA=40.0
NC_035079.1	81366251	.	T	C	.	.	MAF_USDA=2.459
NC_035079.1	81366271	.	G	A	.	.	MAF_INRAE=5.0;MAF_USDA=2.941
NC_035079.1	81366399	.	C	T	.	.	MAF_INRAE=5.0;MAF_USDA=6.471
NC_035079.1	81366460	.	G	C	.	.	MAF_USDA=5.738
NC_035079.1	81366482	.	G	T	.	.	MAF_INRAE=28.481;MAF_USDA=1.639
NC_035079.1	81366515	.	G	A	.	.	MAF_USDA=3.279
NC_035079.1	81366525	.	G	A	.	.	MAF_USDA=1.639
NC_035079.1	81366738	.	C	T	.	.	MAF_USDA=1.639
NC_035079.1	81366825	.	A	G	.	.	MAF_INRAE=36.842
NC_035079.1	81366866	.	G	A	.	.	MAF_INRAE=5.063;MAF_USDA=22.917
NC_035079.1	81366880	.	G	T	.	.	MAF_USDA=4.118
NC_035079.1	81366944	.	G	A	.	.	MAF_INRAE=10.127;MAF_USDA=10.0
NC_035079.1	81366947	.	C	T	.	.	MAF_USDA=1.639
NC_035079.1	81366971	.	A	C	.	.	MAF_USDA=3.279
NC_035079.1	81366995	.	A	G	.	.	MAF_USDA=10.417
NC_035079.1	81366997	.	T	C	.	.	MAF_USDA=4.098
NC_035079.1	81366999	.	T	C	.	.	MAF_INRAE=11.667;MAF_USDA=4.098
NC_035079.1	81367044	.	G	C	.	.	MAF_USDA=2.459
NC_035079.1	81368462	.	C	T	.	.	MAF_USDA=12.195
NC_035079.1	81368497	.	A	C	.	.	MAF_INRAE=15.789;MAF_USDA=1.667
NC_035079.1	81368498	.	A	T	.	.	MAF_USDA=1.667
NC_035079.1	81368525	.	C	T	.	.	MAF_USDA=1.639
NC_035079.1	81368539	.	C	T	.	.	MAF_USDA=13.115
NC_035079.1	81368546	.	C	T	.	.	MAF_USDA=1.639
NC_035079.1	81368548	.	C	T	.	.	MAF_INRAE=15.789;MAF_USDA=22.917
NC_035079.1	81368621	.	G	A	.	.	MAF_USDA=10.417
NC_035079.1	81368657	.	A	G	.	.	MAF_USDA=10.0
NC_035079.1	81368707	.	G	A	.	.	MAF_INRAE=36.842
NC_035079.1	81368813	.	G	A	.	.	MAF_USDA=1.639
NC_035079.1	81368869	.	A	T	.	.	MAF_USDA=12.941
NC_035079.1	81368928	.	G	A	.	.	MAF_USDA=10.417
NC_035079.1	81368940	.	G	A	.	.	MAF_USDA=2.083
NC_035079.1	81368948	.	G	C	.	.	MAF_USDA=22.917
NC_035079.1	81368949	.	C	T	.	.	MAF_USDA=1.639
NC_035079.1	81368959	.	C	T	.	.	MAF_INRAE=8.861;MAF_USDA=15.294
NC_035079.1	81368983	.	C	A	.	.	MAF_INRAE=36.842
NC_035079.1	81368988	.	A	G	.	.	MAF_USDA=1.639
NC_035079.1	81369032	.	T	A	.	.	MAF_INRAE=5.063;MAF_USDA=11.765
NC_035079.1	81369118	.	C	A	.	.	MAF_INRAE=8.861
NC_035079.1	81369119	.	C	A	.	.	MAF_INRAE=10.0
NC_035079.1	81369299	.	G	A	.	.	MAF_USDA=1.639
NC_035079.1	81369322	.	C	A	.	.	MAF_INRAE=15.789;MAF_USDA=4.706
NC_035079.1	81369486	.	G	T	.	.	MAF_INRAE=4.167;MAF_USDA=23.529
NC_035079.1	81369530	.	G	A	.	.	MAF_USDA=4.118
NC_035079.1	81369559	.	A	G	.	.	MAF_USDA=6.557
NC_035079.1	81369648	.	T	C	.	.	MAF_USDA=12.353
NC_035079.1	81369670	.	G	T	.	.	MAF_USDA=2.459
NC_035079.1	81369676	.	T	A	.	.	MAF_USDA=5.882
NC_035079.1	81369682	.	A	G	.	.	MAF_USDA=18.852
NC_035079.1	81369685	.	A	G	.	.	MAF_USDA=6.557
NC_035079.1	81369690	.	T	G	.	.	MAF_USDA=2.083
NC_035079.1	81369803	.	C	G	.	.	MAF_USDA=5.294
NC_035079.1	81369823	.	A	T	.	.	MAF_USDA=4.706
NC_035079.1	81369841	.	G	A	.	.	MAF_USDA=25.0
NC_035079.1	81369907	.	C	G	.	.	MAF_USDA=16.667
NC_035079.1	81369935	.	C	T	.	.	MAF_USDA=2.083
NC_035079.1	81369966	.	C	T	.	.	MAF_INRAE=29.747;MAF_USDA=24.706
NC_035079.1	81370050	.	C	A	.	.	MAF_INRAE=36.842
NC_035079.1	81370057	.	A	T	.	.	MAF_USDA=4.918
NC_035079.1	81370069	.	A	G	.	.	MAF_INRAE=15.789;MAF_USDA=10.588
NC_035079.1	81370324	.	C	T	.	.	MAF_USDA=1.667
NC_035079.1	81370356	.	T	C	.	.	MAF_USDA=4.098
NC_035079.1	81370544	.	A	G	.	.	MAF_USDA=5.952
NC_035079.1	81370551	.	G	T	.	.	MAF_USDA=6.667
NC_035079.1	81372636	.	G	T	.	.	MAF_USDA=3.279
NC_035079.1	81372738	.	G	T	.	.	MAF_USDA=4.167
NC_035079.1	81372744	.	C	T	.	.	MAF_USDA=5.833
NC_035079.1	81372866	.	A	T	.	.	MAF_USDA=8.434
NC_035079.1	81372872	.	C	T	.	.	MAF_USDA=29.167
NC_035079.1	81372891	.	T	G	.	.	MAF_USDA=2.459
NC_035079.1	81372913	.	C	G	.	.	MAF_USDA=1.639
NC_035079.1	81372979	.	A	T	.	.	MAF_USDA=2.542
NC_035079.1	81372997	.	C	T	.	.	MAF_INRAE=36.842
NC_035079.1	81373007	.	A	C	.	.	MAF_USDA=4.167
NC_035079.1	81373036	.	C	A	.	.	MAF_INRAE=47.368;MAF_USDA=37.5
NC_035079.1	81373038	.	T	C	.	.	MAF_USDA=5.294
NC_035079.1	81373064	.	T	C	.	.	MAF_USDA=2.459
NC_035079.1	81373071	.	C	T	.	.	MAF_USDA=10.0
NC_035079.1	81373109	.	A	G	.	.	MAF_INRAE=47.368;MAF_USDA=36.471
NC_035079.1	81373116	.	G	A	.	.	MAF_INRAE=47.368
NC_035079.1	81373128	.	T	A	.	.	MAF_INRAE=47.368
NC_035079.1	81373139	.	T	C	.	.	MAF_USDA=7.059
NC_035079.1	81373183	.	A	T	.	.	MAF_USDA=1.639
NC_035079.1	81373184	.	G	C	.	.	MAF_USDA=1.639
NC_035079.1	81373222	.	T	C	.	.	MAF_INRAE=4.167;MAF_USDA=4.098
NC_035079.1	81373288	.	A	G	.	.	MAF_INRAE=35.443;MAF_USDA=45.294
NC_035079.1	81373346	.	T	A	.	.	MAF_USDA=8.824
NC_035079.1	81373351	.	T	A	.	.	MAF_USDA=9.412
NC_035079.1	81373356	.	C	A	.	.	MAF_USDA=3.279
NC_035079.1	81373369	.	G	C	.	.	MAF_INRAE=46.835;MAF_USDA=48.235
NC_035079.1	81373372	.	C	T	.	.	MAF_INRAE=10.0;MAF_USDA=10.588
NC_035079.1	81373382	.	G	A	.	.	MAF_INRAE=10.833;MAF_USDA=29.412
NC_035079.1	81373385	.	C	A	.	.	MAF_INRAE=48.333;MAF_USDA=32.941
NC_035079.1	81373409	.	A	T	.	.	MAF_INRAE=17.089;MAF_USDA=16.471
NC_035079.1	81373431	.	A	G	.	.	MAF_USDA=6.557
NC_035079.1	81373435	.	G	C	.	.	MAF_USDA=1.639
NC_035079.1	81373438	.	A	T	.	.	MAF_INRAE=45.833;MAF_USDA=33.529
NC_035079.1	81373441	.	A	T	.	.	MAF_INRAE=45.833;MAF_USDA=33.529
NC_035079.1	81373448	.	A	T	.	.	MAF_USDA=7.059
NC_035079.1	81373456	.	G	A	.	.	MAF_USDA=39.412
NC_035079.1	81373478	.	T	A	.	.	MAF_USDA=3.279
NC_035079.1	81373479	.	G	T	.	.	MAF_USDA=6.557
NC_035079.1	81373538	.	C	T	.	.	MAF_INRAE=14.557;MAF_USDA=22.941
NC_035079.1	81373562	.	T	C	.	.	MAF_INRAE=13.291;MAF_USDA=33.529
NC_035079.1	81373572	.	C	T	.	.	MAF_USDA=3.529
NC_035079.1	81373579	.	C	T	.	.	MAF_INRAE=5.263;MAF_USDA=41.176
NC_035079.1	81373647	.	T	G	.	.	MAF_USDA=3.529
NC_035079.1	81373675	.	G	A	.	.	MAF_INRAE=47.368;MAF_USDA=38.235
NC_035079.1	81373677	.	G	C	.	.	MAF_USDA=7.647
NC_035079.1	81373698	.	G	T	.	.	MAF_USDA=4.098
NC_035079.1	81373700	.	G	A	.	.	MAF_INRAE=5.263;MAF_USDA=21.176
NC_035079.1	81373764	.	A	C	.	.	MAF_USDA=3.279
NC_035079.1	81373797	.	C	T	.	.	MAF_USDA=2.459
NC_035079.1	81373813	.	C	A	.	.	MAF_USDA=4.918
NC_035079.1	81373894	.	C	T	.	.	MAF_INRAE=5.263;MAF_USDA=18.235
NC_035079.1	81373911	.	G	C	.	.	MAF_USDA=1.639
NC_035079.1	81373914	.	G	A	.	.	MAF_USDA=2.459
NC_035079.1	81373968	.	G	T	.	.	MAF_INRAE=42.105;MAF_USDA=10.0
NC_035079.1	81374044	.	T	G	.	.	MAF_INRAE=5.263;MAF_USDA=14.118
NC_035079.1	81374060	.	G	A	.	.	MAF_USDA=10.417
NC_035079.1	81374079	.	A	G	.	.	MAF_USDA=42.857
NC_035079.1	81375176	.	C	T	.	.	MAF_USDA=11.765
NC_035079.1	81375194	.	T	A	.	.	MAF_USDA=4.167
NC_035079.1	81375226	.	C	T	.	.	MAF_USDA=20.833
NC_035079.1	81375248	.	T	A	.	.	MAF_USDA=2.083
NC_035079.1	81375257	.	T	C	.	.	MAF_USDA=37.5
NC_035079.1	81375278	.	G	T	.	.	MAF_USDA=20.833
NC_035079.1	81375295	.	G	A	.	.	MAF_USDA=10.417
NC_035079.1	81375324	.	A	T	.	.	MAF_USDA=3.279
NC_035079.1	81375329	.	A	G	.	.	MAF_USDA=15.882
NC_035079.1	81375368	.	C	A	.	.	MAF_USDA=31.25
NC_035079.1	81375374	.	C	A	.	.	MAF_USDA=29.508
NC_035079.1	81375383	.	A	G	.	.	MAF_USDA=3.279
NC_035079.1	81375385	.	T	C	.	.	MAF_USDA=24.59
NC_035079.1	81375404	.	A	T	.	.	MAF_USDA=3.279
NC_035079.1	81375420	.	T	A	.	.	MAF_INRAE=13.333;MAF_USDA=4.762
NC_035079.1	81375444	.	T	A	.	.	MAF_INRAE=8.333
NC_035079.1	81375447	.	T	A	.	.	MAF_INRAE=8.333
NC_035079.1	81375448	.	C	A	.	.	MAF_INRAE=8.333
NC_035079.1	81375488	.	G	A	.	.	MAF_USDA=2.459
NC_035079.1	81375644	.	C	T	.	.	MAF_INRAE=17.089;MAF_USDA=22.024
NC_035079.1	81375655	.	G	C	.	.	MAF_INRAE=17.089;MAF_USDA=21.176
NC_035079.1	81375656	.	G	C	.	.	MAF_INRAE=20.833;MAF_USDA=12.5
NC_035079.1	81375660	.	T	A	.	.	MAF_USDA=1.639
NC_035079.1	81375678	.	C	T	.	.	MAF_USDA=13.529
NC_035079.1	81375726	.	C	A	.	.	MAF_INRAE=17.722;MAF_USDA=38.824
NC_035079.1	81375738	.	T	A	.	.	MAF_USDA=10.588
NC_035079.1	81375758	.	C	T	.	.	MAF_USDA=10.588
NC_035079.1	81375786	.	G	C	.	.	MAF_INRAE=17.722;MAF_USDA=20.588
NC_035079.1	81375805	.	C	T	.	.	MAF_INRAE=17.722;MAF_USDA=35.882
NC_035079.1	81375815	.	T	G	.	.	MAF_INRAE=18.354;MAF_USDA=35.294
NC_035079.1	81375845	.	C	A	.	.	MAF_USDA=4.118
NC_035079.1	81375850	.	T	C	.	.	MAF_INRAE=5.263;MAF_USDA=21.176
NC_035079.1	81375861	.	T	G	.	.	MAF_USDA=3.279
NC_035079.1	81375982	.	T	A	.	.	MAF_USDA=4.918
NC_035079.1	81375994	.	C	T	.	.	MAF_INRAE=8.861;MAF_USDA=12.353
NC_035079.1	81376036	.	C	T	.	.	MAF_USDA=4.098
NC_035079.1	81376097	.	C	A	.	.	MAF_USDA=1.639
NC_035079.1	81376135	.	T	A	.	.	MAF_USDA=10.417
NC_035079.1	81376156	.	A	C	.	.	MAF_USDA=2.459
NC_035079.1	81376185	.	G	C	.	.	MAF_USDA=1.639
NC_035079.1	81376208	.	T	C	.	.	MAF_USDA=4.098
NC_035079.1	81376210	.	A	G	.	.	MAF_USDA=6.557
NC_035079.1	81377509	.	T	A	.	.	MAF_USDA=11.31
NC_035079.1	81377540	.	C	T	.	.	MAF_USDA=1.667
NC_035079.1	81377551	.	C	A	.	.	MAF_USDA=3.333
NC_035079.1	81377630	.	C	T	.	.	MAF_USDA=1.639
NC_035079.1	81377635	.	G	T	.	.	MAF_USDA=4.118
NC_035079.1	81377651	.	C	T	.	.	MAF_INRAE=10.526;MAF_USDA=4.762
NC_035079.1	81377654	.	T	C	.	.	MAF_USDA=1.667
NC_035079.1	81377671	.	A	C	.	.	MAF_USDA=6.667
NC_035079.1	81377696	.	T	G	.	.	MAF_INRAE=5.263;MAF_USDA=23.81
NC_035079.1	81377771	.	C	T	.	.	MAF_USDA=4.098
NC_035079.1	81377774	.	A	T	.	.	MAF_USDA=4.098
NC_035079.1	81377775	.	A	C	.	.	MAF_USDA=4.706
NC_035079.1	81377985	.	T	C	.	.	MAF_USDA=4.098
NC_035079.1	81378007	.	G	A	.	.	MAF_USDA=4.918
NC_035079.1	81378034	.	T	G	.	.	MAF_INRAE=43.671;MAF_USDA=47.059
NC_035079.1	81378035	.	G	T	.	.	MAF_INRAE=10.833
NC_035079.1	81378039	.	A	C	.	.	MAF_INRAE=47.368;MAF_USDA=18.235
NC_035079.1	81378050	.	T	C	.	.	MAF_INRAE=10.833
NC_035079.1	81378056	.	T	C	.	.	MAF_INRAE=10.833
NC_035079.1	81378071	.	A	C	.	.	MAF_INRAE=10.0;MAF_USDA=4.918
NC_035079.1	81378111	.	T	G	.	.	MAF_INRAE=36.842
NC_035079.1	81378125	.	A	C	.	.	MAF_USDA=4.706
NC_035079.1	81378219	.	G	A	.	.	MAF_USDA=4.098
NC_035079.1	81378225	.	G	A	.	.	MAF_INRAE=17.089;MAF_USDA=21.176
NC_035079.1	81378263	.	C	T	.	.	MAF_USDA=4.918
NC_035079.1	81378272	.	A	T	.	.	MAF_INRAE=5.263;MAF_USDA=21.176
NC_035079.1	81378342	.	C	A	.	.	MAF_USDA=3.279
NC_035079.1	81378355	.	T	C	.	.	MAF_USDA=11.176
NC_035079.1	81378364	.	A	T	.	.	MAF_USDA=2.459
NC_035079.1	81378382	.	T	C	.	.	MAF_INRAE=47.368;MAF_USDA=35.294
NC_035079.1	81378395	.	C	G	.	.	MAF_INRAE=17.722;MAF_USDA=20.588
NC_035079.1	81378494	.	G	A	.	.	MAF_INRAE=43.671;MAF_USDA=25.0
NC_035079.1	81378495	.	A	T	.	.	MAF_INRAE=40.833;MAF_USDA=25.0
NC_035079.1	81378516	.	T	A	.	.	MAF_INRAE=17.722;MAF_USDA=35.417
NC_035079.1	81378552	.	G	A	.	.	MAF_INRAE=44.304;MAF_USDA=47.647
NC_035079.1	81378629	.	G	A	.	.	MAF_USDA=3.279
NC_035079.1	81378651	.	C	A	.	.	MAF_INRAE=25.316;MAF_USDA=18.235
NC_035079.1	81378663	.	G	A	.	.	MAF_USDA=2.459
NC_035079.1	81378669	.	G	A	.	.	MAF_USDA=5.882
NC_035079.1	81378674	.	A	T	.	.	MAF_INRAE=10.833;MAF_USDA=4.098
NC_035079.1	81378683	.	T	C	.	.	MAF_USDA=5.738
NC_035079.1	81378685	.	A	C	.	.	MAF_USDA=7.377
NC_035079.1	81378687	.	G	T	.	.	MAF_USDA=7.377
NC_035079.1	81378833	.	A	C	.	.	MAF_INRAE=25.949;MAF_USDA=21.765
NC_035079.1	81378874	.	G	A	.	.	MAF_USDA=5.738
NC_035079.1	81378892	.	T	C	.	.	MAF_USDA=1.639
NC_035079.1	81378929	.	A	C	.	.	MAF_INRAE=10.833;MAF_USDA=7.377
NC_035079.1	81378966	.	T	G	.	.	MAF_INRAE=9.494;MAF_USDA=24.118
NC_035079.1	81378979	.	G	T	.	.	MAF_INRAE=9.167;MAF_USDA=7.377
NC_035079.1	81378988	.	C	T	.	.	MAF_USDA=3.529
NC_035079.1	81379044	.	T	G	.	.	MAF_USDA=3.279
NC_035079.1	81379065	.	A	C	.	.	MAF_USDA=2.459
NC_035079.1	81379120	.	G	A	.	.	MAF_USDA=8.197
NC_035079.1	81379122	.	C	T	.	.	MAF_USDA=1.639
NC_035079.1	81379136	.	G	A	.	.	MAF_USDA=4.918
NC_035079.1	81379138	.	G	A	.	.	MAF_INRAE=12.5;MAF_USDA=20.0
NC_035079.1	81379181	.	G	T	.	.	MAF_USDA=1.667
NC_035079.1	81379189	.	C	A	.	.	MAF_USDA=5.0
NC_035079.1	81379190	.	T	G	.	.	MAF_INRAE=8.333;MAF_USDA=7.5
NC_035079.1	81379243	.	T	A	.	.	MAF_INRAE=7.595;MAF_USDA=12.941
NC_035079.1	81379245	.	C	T	.	.	MAF_INRAE=1.667;MAF_USDA=8.235
NC_035079.1	81379252	.	C	G	.	.	MAF_INRAE=36.709;MAF_USDA=34.118
NC_035079.1	81379253	.	C	A	.	.	MAF_USDA=3.279
NC_035079.1	81379260	.	A	G	.	.	MAF_USDA=4.918
NC_035079.1	81379272	.	C	T	.	.	MAF_USDA=6.557
NC_035079.1	81379295	.	A	T	.	.	MAF_INRAE=36.709;MAF_USDA=35.417
NC_035079.1	81379403	.	A	C	.	.	MAF_INRAE=36.842
NC_035079.1	81379404	.	T	A	.	.	MAF_INRAE=8.333;MAF_USDA=15.882
NC_035079.1	81379413	.	T	C	.	.	MAF_USDA=5.738
NC_035079.1	81379416	.	T	G	.	.	MAF_INRAE=41.139;MAF_USDA=47.541
NC_035079.1	81379496	.	C	T	.	.	MAF_USDA=1.639
NC_035079.1	81385225	.	T	A	.	.	MAF_INRAE=10.0
NC_035079.1	81385264	.	C	A	.	.	MAF_INRAE=16.667
NC_035079.1	81385359	.	C	A	.	.	MAF_INRAE=5.833
NC_035079.1	81385429	.	C	A	.	.	MAF_INRAE=1.667
NC_035079.1	81385464	.	C	T	.	.	MAF_INRAE=8.333
NC_035079.1	81385466	.	A	G	.	.	MAF_INRAE=17.5
NC_035079.1	81385520	.	G	A	.	.	MAF_INRAE=9.167
NC_035079.1	81385524	.	G	C	.	.	MAF_USDA=2.459
NC_035079.1	81385542	.	G	T	.	.	MAF_USDA=1.639
NC_035079.1	81385564	.	T	C	.	.	MAF_INRAE=13.333;MAF_USDA=3.279
NC_035079.1	81385575	.	A	T	.	.	MAF_USDA=6.557
NC_035079.1	81385629	.	T	C	.	.	MAF_USDA=3.279
NC_035079.1	81385639	.	T	A	.	.	MAF_USDA=2.459
NC_035079.1	81385644	.	T	A	.	.	MAF_USDA=1.639
NC_035079.1	81385648	.	C	A	.	.	MAF_USDA=1.639
NC_035079.1	81385702	.	C	T	.	.	MAF_USDA=16.393
NC_035079.1	81385713	.	C	A	.	.	MAF_USDA=9.836
NC_035079.1	81385724	.	C	T	.	.	MAF_USDA=16.393
NC_035079.1	81385809	.	T	C	.	.	MAF_INRAE=11.667
NC_035079.1	81385873	.	T	C	.	.	MAF_USDA=3.279
NC_035079.1	81385904	.	G	A	.	.	MAF_INRAE=8.861
NC_035079.1	81386044	.	C	G	.	.	MAF_USDA=1.639
NC_035079.1	81386077	.	T	G	.	.	MAF_INRAE=25.949;MAF_USDA=11.176
NC_035079.1	81386082	.	T	G	.	.	MAF_INRAE=15.823;MAF_USDA=18.824
NC_035079.1	81386100	.	T	C	.	.	MAF_INRAE=17.722;MAF_USDA=3.529
NC_035079.1	81386122	.	C	A	.	.	MAF_USDA=2.083
NC_035079.1	81386194	.	C	T	.	.	MAF_USDA=8.333
NC_035079.1	81386253	.	T	A	.	.	MAF_USDA=33.333
NC_035079.1	81386265	.	G	C	.	.	MAF_USDA=4.098
NC_035079.1	81386332	.	C	T	.	.	MAF_INRAE=9.494;MAF_USDA=10.588
NC_035079.1	81386335	.	C	G	.	.	MAF_INRAE=36.842;MAF_USDA=3.529
NC_035079.1	81386344	.	G	T	.	.	MAF_INRAE=29.747;MAF_USDA=38.824
NC_035079.1	81386363	.	G	T	.	.	MAF_USDA=2.459
NC_035079.1	81386378	.	A	C	.	.	MAF_USDA=1.639
NC_035079.1	81386410	.	T	C	.	.	MAF_USDA=2.459
NC_035079.1	81386461	.	T	C	.	.	MAF_INRAE=28.481;MAF_USDA=40.0
NC_035079.1	81386490	.	C	T	.	.	MAF_USDA=1.639
NC_035079.1	81386557	.	C	A	.	.	MAF_USDA=47.647
NC_035079.1	81387041	.	T	A	.	.	MAF_INRAE=36.842;MAF_USDA=43.75
NC_035079.1	81387130	.	C	A	.	.	MAF_USDA=4.167
NC_035079.1	81387132	.	C	A	.	.	MAF_INRAE=36.842;MAF_USDA=41.667
NC_035079.1	81389287	.	G	A	.	.	MAF_INRAE=5.263
NC_035079.1	81389499	.	C	A	.	.	MAF_USDA=14.583
NC_035079.1	81389524	.	G	A	.	.	MAF_USDA=2.459
NC_035079.1	81389526	.	G	C	.	.	MAF_USDA=1.639
NC_035079.1	81389532	.	A	G	.	.	MAF_INRAE=23.418;MAF_USDA=10.588
NC_035079.1	81389569	.	G	A	.	.	MAF_INRAE=25.949;MAF_USDA=50.0
NC_035079.1	81389711	.	G	T	.	.	MAF_USDA=4.167
NC_035079.1	81389720	.	C	T	.	.	MAF_INRAE=22.152;MAF_USDA=10.714
NC_035079.1	81389737	.	G	C	.	.	MAF_INRAE=5.0
NC_035079.1	81390055	.	T	C	.	.	MAF_INRAE=18.333;MAF_USDA=4.098
NC_035079.1	81390072	.	G	A	.	.	MAF_INRAE=21.053;MAF_USDA=10.588
NC_035079.1	81390076	.	C	T	.	.	MAF_USDA=4.118
NC_035079.1	81390121	.	G	T	.	.	MAF_INRAE=4.167
NC_035079.1	81390219	.	T	G	.	.	MAF_USDA=41.667
NC_035079.1	81390220	.	T	A	.	.	MAF_USDA=41.667
NC_035079.1	81390221	.	T	A	.	.	MAF_USDA=41.667
NC_035079.1	81390222	.	T	A	.	.	MAF_USDA=41.667
NC_035079.1	81390223	.	T	A	.	.	MAF_USDA=43.75
NC_035079.1	81390224	.	T	A	.	.	MAF_USDA=41.667
NC_035079.1	81390229	.	G	T	.	.	MAF_INRAE=29.747;MAF_USDA=12.5
NC_035079.1	81390232	.	A	G	.	.	MAF_USDA=4.098
NC_035079.1	81390250	.	C	T	.	.	MAF_INRAE=24.684;MAF_USDA=10.588
NC_035079.1	81390270	.	C	A	.	.	MAF_USDA=1.639
NC_035079.1	81390299	.	G	A	.	.	MAF_INRAE=17.5;MAF_USDA=4.098
NC_035079.1	81390348	.	C	T	.	.	MAF_INRAE=18.987;MAF_USDA=46.471
NC_035079.1	81390361	.	G	T	.	.	MAF_INRAE=9.494;MAF_USDA=5.738
NC_035079.1	81390420	.	T	C	.	.	MAF_INRAE=6.667
NC_035079.1	81390454	.	C	A	.	.	MAF_USDA=1.639
NC_035079.1	81390471	.	G	A	.	.	MAF_INRAE=36.076;MAF_USDA=16.471
NC_035079.1	81390481	.	C	A	.	.	MAF_INRAE=35.833
NC_035079.1	81390485	.	T	A	.	.	MAF_INRAE=36.667;MAF_USDA=45.833
NC_035079.1	81390541	.	T	C	.	.	MAF_INRAE=20.886;MAF_USDA=44.118
NC_035079.1	81390578	.	A	T	.	.	MAF_INRAE=5.063;MAF_USDA=14.583
NC_035079.1	81390600	.	A	G	.	.	MAF_USDA=3.279
NC_035079.1	81390611	.	G	T	.	.	MAF_INRAE=5.063;MAF_USDA=10.0
NC_035079.1	81390669	.	G	A	.	.	MAF_USDA=6.557
NC_035079.1	81390671	.	C	T	.	.	MAF_USDA=6.557
NC_035079.1	81390686	.	C	A	.	.	MAF_USDA=5.738
NC_035079.1	81390719	.	A	G	.	.	MAF_USDA=6.557
NC_035079.1	81390734	.	G	A	.	.	MAF_INRAE=24.684;MAF_USDA=10.588
NC_035079.1	81390735	.	T	C	.	.	MAF_INRAE=25.833;MAF_USDA=10.0
NC_035079.1	81390737	.	G	T	.	.	MAF_INRAE=33.333
NC_035079.1	81390742	.	T	G	.	.	MAF_USDA=4.706
NC_035079.1	81390745	.	C	A	.	.	MAF_USDA=4.918
NC_035079.1	81390767	.	T	A	.	.	MAF_INRAE=36.842
NC_035079.1	81390805	.	G	A	.	.	MAF_USDA=1.639
NC_035079.1	81390814	.	C	T	.	.	MAF_INRAE=32.911;MAF_USDA=40.0
NC_035079.1	81390863	.	G	A	.	.	MAF_INRAE=43.038;MAF_USDA=28.824
NC_035079.1	81390890	.	A	T	.	.	MAF_INRAE=24.684;MAF_USDA=19.412
NC_035079.1	81390897	.	C	T	.	.	MAF_USDA=6.25
NC_035079.1	81390935	.	T	A	.	.	MAF_INRAE=5.063;MAF_USDA=14.583
NC_035079.1	81390975	.	T	C	.	.	MAF_INRAE=24.684;MAF_USDA=29.412
NC_035079.1	81390995	.	C	T	.	.	MAF_INRAE=2.5
NC_035079.1	81390996	.	C	G	.	.	MAF_INRAE=2.5
NC_035079.1	81391031	.	T	C	.	.	MAF_USDA=8.235
NC_035079.1	81391034	.	A	G	.	.	MAF_USDA=11.765
NC_035079.1	81391063	.	A	G	.	.	MAF_USDA=3.529
NC_035079.1	81391073	.	T	A	.	.	MAF_USDA=8.824
NC_035079.1	81391093	.	G	C	.	.	MAF_USDA=13.529
NC_035079.1	81391106	.	G	T	.	.	MAF_USDA=9.412
NC_035079.1	81391122	.	A	G	.	.	MAF_USDA=12.353
NC_035079.1	81391125	.	T	A	.	.	MAF_USDA=14.754
NC_035079.1	81391160	.	T	A	.	.	MAF_USDA=7.059
NC_035079.1	81391488	.	T	C	.	.	MAF_USDA=18.75
NC_035079.1	81392066	.	C	T	.	.	MAF_USDA=25.0
NC_035079.1	81392121	.	A	T	.	.	MAF_USDA=2.083
NC_035079.1	81392264	.	C	T	.	.	MAF_USDA=5.294
NC_035079.1	81392307	.	G	A	.	.	MAF_INRAE=4.167
NC_035079.1	81392349	.	T	G	.	.	MAF_USDA=6.548
NC_035079.1	81392350	.	G	T	.	.	MAF_USDA=6.548
NC_035079.1	81392450	.	A	T	.	.	MAF_INRAE=25.949
NC_035079.1	81392460	.	C	G	.	.	MAF_USDA=1.667
NC_035079.1	81392505	.	C	G	.	.	MAF_USDA=11.905
NC_035079.1	81392517	.	G	T	.	.	MAF_INRAE=26.582;MAF_USDA=10.714
NC_035079.1	81392540	.	G	T	.	.	MAF_USDA=12.5
NC_035079.1	81392564	.	A	T	.	.	MAF_USDA=14.286
NC_035079.1	81392583	.	A	C	.	.	MAF_USDA=9.524
NC_035079.1	81392638	.	A	C	.	.	MAF_USDA=10.241
NC_035079.1	81392639	.	A	T	.	.	MAF_USDA=8.333
NC_035079.1	81392651	.	T	C	.	.	MAF_USDA=4.167
NC_035079.1	81392698	.	A	T	.	.	MAF_USDA=7.5
NC_035079.1	81392719	.	G	A	.	.	MAF_USDA=2.5
NC_035079.1	81392735	.	T	C	.	.	MAF_USDA=11.31
NC_035079.1	81392742	.	A	G	.	.	MAF_USDA=8.475
NC_035079.1	81392788	.	A	G	.	.	MAF_USDA=14.458
NC_035079.1	81392851	.	A	G	.	.	MAF_USDA=1.724
NC_035079.1	81392863	.	G	T	.	.	MAF_USDA=45.783
NC_035079.1	81392887	.	C	T	.	.	MAF_INRAE=21.053;MAF_USDA=9.524
NC_035079.1	81392919	.	T	C	.	.	MAF_INRAE=34.81;MAF_USDA=41.667
NC_035079.1	81392963	.	G	A	.	.	MAF_USDA=18.75
NC_035079.1	81392999	.	A	G	.	.	MAF_INRAE=36.842;MAF_USDA=1.639
NC_035079.1	81393040	.	T	G	.	.	MAF_INRAE=10.0;MAF_USDA=6.557
NC_035079.1	81393045	.	G	A	.	.	MAF_INRAE=5.0
NC_035079.1	81393176	.	G	A	.	.	MAF_INRAE=5.263
NC_035079.1	81393186	.	T	C	.	.	MAF_USDA=4.098
NC_035079.1	81393266	.	T	A	.	.	MAF_USDA=1.639
NC_035079.1	81393310	.	T	G	.	.	MAF_INRAE=10.526;MAF_USDA=11.176
NC_035079.1	81393341	.	A	G	.	.	MAF_INRAE=10.526;MAF_USDA=4.706
NC_035079.1	81393356	.	T	C	.	.	MAF_INRAE=47.368;MAF_USDA=10.417
NC_035079.1	81393380	.	A	G	.	.	MAF_USDA=41.667
NC_035079.1	81393436	.	T	G	.	.	MAF_USDA=40.476
NC_035079.1	81393442	.	G	A	.	.	MAF_USDA=2.5
NC_035079.1	81393443	.	C	A	.	.	MAF_USDA=3.333
NC_035079.1	81393446	.	G	A	.	.	MAF_USDA=3.333
NC_035079.1	81393466	.	T	C	.	.	MAF_USDA=4.706
NC_035079.1	81393501	.	G	T	.	.	MAF_USDA=10.417
NC_035079.1	81393523	.	A	G	.	.	MAF_INRAE=10.526
NC_035079.1	81393551	.	G	T	.	.	MAF_INRAE=11.392;MAF_USDA=22.917
NC_035079.1	81393571	.	G	T	.	.	MAF_INRAE=26.316
NC_035079.1	81393676	.	G	A	.	.	MAF_USDA=1.667
NC_035079.1	81393683	.	C	T	.	.	MAF_INRAE=17.089;MAF_USDA=14.881
NC_035079.1	81393684	.	T	A	.	.	MAF_INRAE=19.167;MAF_USDA=14.881
NC_035079.1	81393689	.	C	T	.	.	MAF_INRAE=20.0;MAF_USDA=3.333
NC_035079.1	81393698	.	T	A	.	.	MAF_INRAE=17.722;MAF_USDA=41.071
NC_035079.1	81393699	.	A	G	.	.	MAF_INRAE=20.0;MAF_USDA=33.333
NC_035079.1	81393702	.	A	G	.	.	MAF_INRAE=20.0;MAF_USDA=41.667
NC_035079.1	81393723	.	A	G	.	.	MAF_USDA=50.0
NC_035079.1	81393730	.	G	A	.	.	MAF_USDA=8.824
NC_035079.1	81393742	.	G	T	.	.	MAF_USDA=1.639
NC_035079.1	81393759	.	G	A	.	.	MAF_INRAE=29.114;MAF_USDA=50.0
NC_035079.1	81393764	.	G	A	.	.	MAF_INRAE=29.747;MAF_USDA=50.0
NC_035079.1	81393790	.	A	G	.	.	MAF_USDA=1.639
NC_035079.1	81393868	.	G	C	.	.	MAF_INRAE=5.263
NC_035079.1	81393930	.	C	A	.	.	MAF_INRAE=11.392;MAF_USDA=10.0
NC_035079.1	81393964	.	A	C	.	.	MAF_INRAE=12.025;MAF_USDA=9.412
NC_035079.1	81393972	.	A	T	.	.	MAF_USDA=3.279
NC_035079.1	81393990	.	T	C	.	.	MAF_USDA=2.459
NC_035079.1	81394025	.	G	A	.	.	MAF_INRAE=16.456
NC_035079.1	81394040	.	A	T	.	.	MAF_INRAE=11.392
NC_035079.1	81394076	.	C	A	.	.	MAF_INRAE=47.368;MAF_USDA=5.882
NC_035079.1	81394092	.	T	A	.	.	MAF_USDA=12.5
NC_035079.1	81394133	.	G	A	.	.	MAF_INRAE=11.667;MAF_USDA=10.588
NC_035079.1	81394142	.	C	A	.	.	MAF_INRAE=36.842
NC_035079.1	81394161	.	C	A	.	.	MAF_USDA=24.118
NC_035079.1	81394179	.	C	T	.	.	MAF_INRAE=2.5;MAF_USDA=2.459
NC_035079.1	81394205	.	C	T	.	.	MAF_INRAE=36.842
NC_035079.1	81394278	.	C	T	.	.	MAF_INRAE=16.456;MAF_USDA=15.882
NC_035079.1	81394326	.	C	A	.	.	MAF_USDA=1.639
NC_035079.1	81394332	.	C	T	.	.	MAF_INRAE=10.526
NC_035079.1	81394342	.	C	T	.	.	MAF_USDA=4.118
NC_035079.1	81394375	.	C	T	.	.	MAF_USDA=1.639
NC_035079.1	81394384	.	C	A	.	.	MAF_INRAE=15.789;MAF_USDA=8.824
NC_035079.1	81394413	.	C	A	.	.	MAF_INRAE=22.152;MAF_USDA=8.824
NC_035079.1	81394414	.	G	A	.	.	MAF_USDA=4.918
NC_035079.1	81394445	.	C	T	.	.	MAF_USDA=2.459
NC_035079.1	81394485	.	G	A	.	.	MAF_INRAE=10.526;MAF_USDA=12.353
NC_035079.1	81394502	.	G	T	.	.	MAF_USDA=2.459
NC_035079.1	81394515	.	C	A	.	.	MAF_USDA=4.918
NC_035079.1	81394516	.	G	A	.	.	MAF_INRAE=18.333;MAF_USDA=4.098
NC_035079.1	81394531	.	T	G	.	.	MAF_INRAE=12.025;MAF_USDA=10.0
NC_035079.1	81394537	.	G	A	.	.	MAF_USDA=1.667
NC_035079.1	81394578	.	G	T	.	.	MAF_INRAE=19.167;MAF_USDA=4.098
NC_035079.1	81394599	.	C	T	.	.	MAF_INRAE=10.759;MAF_USDA=10.0
NC_035079.1	81394621	.	T	A	.	.	MAF_USDA=1.639
NC_035079.1	81394627	.	G	A	.	.	MAF_INRAE=5.263;MAF_USDA=4.918
NC_035079.1	81394695	.	G	T	.	.	MAF_USDA=2.459
NC_035079.1	81394746	.	C	G	.	.	MAF_INRAE=17.089;MAF_USDA=40.588
NC_035079.1	81394763	.	T	G	.	.	MAF_INRAE=47.368;MAF_USDA=5.882
NC_035079.1	81394765	.	C	A	.	.	MAF_USDA=6.471
NC_035079.1	81394776	.	C	A	.	.	MAF_USDA=4.918
NC_035079.1	81394795	.	G	C	.	.	MAF_INRAE=18.333;MAF_USDA=4.098
NC_035079.1	81394818	.	A	G	.	.	MAF_USDA=4.918
NC_035079.1	81394881	.	C	T	.	.	MAF_USDA=1.639
NC_035079.1	81394914	.	G	C	.	.	MAF_INRAE=5.263;MAF_USDA=10.119
NC_035079.1	81394920	.	C	G	.	.	MAF_USDA=4.167
NC_035079.1	81394937	.	G	A	.	.	MAF_USDA=1.667
NC_035079.1	81394961	.	G	A	.	.	MAF_INRAE=4.167
NC_035079.1	81394974	.	A	G	.	.	MAF_INRAE=10.833;MAF_USDA=6.667
NC_035079.1	81394975	.	A	C	.	.	MAF_USDA=24.405
NC_035079.1	81394980	.	A	C	.	.	MAF_INRAE=10.833;MAF_USDA=6.667
NC_035079.1	81394998	.	C	T	.	.	MAF_INRAE=24.684;MAF_USDA=8.824
NC_035079.1	81394999	.	T	G	.	.	MAF_INRAE=29.167;MAF_USDA=8.824
NC_035079.1	81395059	.	C	T	.	.	MAF_USDA=3.279
NC_035079.1	81395066	.	T	A	.	.	MAF_INRAE=19.167;MAF_USDA=7.647
NC_035079.1	81395067	.	A	C	.	.	MAF_USDA=2.459
NC_035079.1	81395080	.	C	A	.	.	MAF_INRAE=10.833;MAF_USDA=4.098
NC_035079.1	81395088	.	G	T	.	.	MAF_INRAE=10.833;MAF_USDA=5.738
NC_035079.1	81395095	.	A	C	.	.	MAF_INRAE=48.734;MAF_USDA=47.647
NC_035079.1	81395104	.	T	A	.	.	MAF_USDA=12.5
NC_035079.1	81395138	.	T	C	.	.	MAF_USDA=5.738
NC_035079.1	81395191	.	G	A	.	.	MAF_USDA=2.459
NC_035079.1	81395194	.	G	A	.	.	MAF_INRAE=4.167
NC_035079.1	81395212	.	A	T	.	.	MAF_INRAE=18.333;MAF_USDA=3.279
NC_035079.1	81395225	.	G	C	.	.	MAF_INRAE=10.759;MAF_USDA=8.824
NC_035079.1	81395262	.	G	T	.	.	MAF_INRAE=36.842
NC_035079.1	81395281	.	A	T	.	.	MAF_USDA=1.639
NC_035079.1	81395362	.	G	A	.	.	MAF_USDA=4.098
NC_035079.1	81395372	.	G	A	.	.	MAF_INRAE=5.263
NC_035079.1	81395373	.	C	T	.	.	MAF_INRAE=26.667;MAF_USDA=37.647
NC_035079.1	81395429	.	G	A	.	.	MAF_USDA=3.529
NC_035079.1	81395453	.	C	A	.	.	MAF_INRAE=11.667;MAF_USDA=9.016
NC_035079.1	81395454	.	G	A	.	.	MAF_INRAE=12.5;MAF_USDA=9.412
NC_035079.1	81395455	.	T	A	.	.	MAF_USDA=1.639
NC_035079.1	81395459	.	C	A	.	.	MAF_USDA=2.459
NC_035079.1	81395489	.	A	C	.	.	MAF_USDA=4.706
NC_035079.1	81395518	.	G	A	.	.	MAF_USDA=1.639
NC_035079.1	81395579	.	G	A	.	.	MAF_USDA=6.557
NC_035079.1	81395671	.	G	A	.	.	MAF_USDA=1.639
NC_035079.1	81395701	.	G	A	.	.	MAF_USDA=2.459
NC_035079.1	81395991	.	C	A	.	.	MAF_USDA=8.333
NC_035079.1	81395995	.	G	T	.	.	MAF_USDA=4.118
NC_035079.1	81396016	.	C	G	.	.	MAF_USDA=6.557
NC_035079.1	81396037	.	G	A	.	.	MAF_INRAE=10.526;MAF_USDA=20.0
NC_035079.1	81396041	.	G	A	.	.	MAF_USDA=6.557
NC_035079.1	81396045	.	G	T	.	.	MAF_USDA=2.083
NC_035079.1	81396047	.	C	T	.	.	MAF_USDA=1.639
NC_035079.1	81396082	.	A	T	.	.	MAF_INRAE=4.167;MAF_USDA=1.639
NC_035079.1	81396085	.	A	T	.	.	MAF_INRAE=25.0;MAF_USDA=7.059
NC_035079.1	81396087	.	C	A	.	.	MAF_USDA=1.639
NC_035079.1	81396130	.	A	C	.	.	MAF_INRAE=5.696;MAF_USDA=11.176
NC_035079.1	81396194	.	C	A	.	.	MAF_INRAE=25.833;MAF_USDA=7.059
NC_035079.1	81396223	.	C	T	.	.	MAF_INRAE=25.833;MAF_USDA=7.647
NC_035079.1	81396235	.	G	T	.	.	MAF_USDA=2.459
NC_035079.1	81396237	.	G	T	.	.	MAF_INRAE=10.833
NC_035079.1	81396272	.	T	G	.	.	MAF_INRAE=9.494;MAF_USDA=5.738
NC_035079.1	81396274	.	T	A	.	.	MAF_INRAE=4.167;MAF_USDA=10.656
NC_035079.1	81396319	.	G	T	.	.	MAF_INRAE=10.127;MAF_USDA=19.412
NC_035079.1	81396393	.	C	T	.	.	MAF_INRAE=4.167;MAF_USDA=1.639
NC_035079.1	81396477	.	G	A	.	.	MAF_INRAE=15.789;MAF_USDA=48.824
NC_035079.1	81397027	.	A	G	.	.	MAF_INRAE=15.789
NC_035079.1	81397046	.	G	A	.	.	MAF_USDA=3.279
NC_035079.1	81397080	.	G	A	.	.	MAF_USDA=5.294
NC_035079.1	81397208	.	T	G	.	.	MAF_USDA=44.118
NC_035079.1	81397233	.	G	C	.	.	MAF_USDA=4.167
NC_035079.1	81397263	.	G	A	.	.	MAF_INRAE=5.263;MAF_USDA=12.941
NC_035079.1	81397269	.	T	G	.	.	MAF_INRAE=5.263;MAF_USDA=12.353
NC_035079.1	81397293	.	G	T	.	.	MAF_INRAE=16.456;MAF_USDA=30.0
NC_035079.1	81397297	.	T	A	.	.	MAF_INRAE=6.667;MAF_USDA=4.118
NC_035079.1	81397298	.	A	T	.	.	MAF_INRAE=6.667;MAF_USDA=4.118
NC_035079.1	81397536	.	G	A	.	.	MAF_USDA=3.279
NC_035079.1	81397656	.	A	C	.	.	MAF_INRAE=5.263;MAF_USDA=30.328
NC_035079.1	81397734	.	G	A	.	.	MAF_INRAE=17.5;MAF_USDA=4.098
NC_035079.1	81397737	.	T	C	.	.	MAF_USDA=3.279
NC_035079.1	81397771	.	T	C	.	.	MAF_USDA=6.25
NC_035079.1	81397803	.	G	A	.	.	MAF_INRAE=15.789;MAF_USDA=18.824
NC_035079.1	81397871	.	G	A	.	.	MAF_USDA=4.098
NC_035079.1	81397939	.	G	T	.	.	MAF_INRAE=5.263;MAF_USDA=2.459
NC_035079.1	81398032	.	T	A	.	.	MAF_USDA=4.167
NC_035079.1	81399307	.	C	G	.	.	MAF_USDA=3.333
NC_035079.1	81399352	.	G	T	.	.	MAF_USDA=12.5
NC_035079.1	81399547	.	C	T	.	.	MAF_USDA=4.918
NC_035079.1	81399554	.	C	T	.	.	MAF_USDA=36.471
NC_035079.1	81399561	.	G	A	.	.	MAF_INRAE=7.895;MAF_USDA=4.098
NC_035079.1	81399581	.	C	T	.	.	MAF_USDA=2.459
NC_035079.1	81399642	.	G	T	.	.	MAF_USDA=4.31
NC_035079.1	81399695	.	A	T	.	.	MAF_USDA=10.119
NC_035079.1	81399702	.	A	G	.	.	MAF_INRAE=47.368;MAF_USDA=7.143
NC_035079.1	81399707	.	A	G	.	.	MAF_INRAE=32.911;MAF_USDA=6.548
NC_035079.1	81399789	.	G	T	.	.	MAF_INRAE=19.167;MAF_USDA=19.412
NC_035079.1	81399797	.	A	C	.	.	MAF_INRAE=48.734;MAF_USDA=10.588
NC_035079.1	81399834	.	C	T	.	.	MAF_INRAE=5.263;MAF_USDA=6.25
NC_035079.1	81399845	.	T	C	.	.	MAF_USDA=1.639
NC_035079.1	81399868	.	A	C	.	.	MAF_INRAE=23.333;MAF_USDA=33.333
NC_035079.1	81399926	.	T	C	.	.	MAF_INRAE=34.177;MAF_USDA=7.059
NC_035079.1	81399951	.	C	T	.	.	MAF_USDA=8.333
NC_035079.1	81399980	.	C	A	.	.	MAF_USDA=1.639
NC_035079.1	81399986	.	C	A	.	.	MAF_USDA=4.098
NC_035079.1	81400028	.	G	A	.	.	MAF_INRAE=5.263;MAF_USDA=4.098
NC_035079.1	81400049	.	A	G	.	.	MAF_USDA=3.279
NC_035079.1	81400052	.	A	T	.	.	MAF_INRAE=10.833;MAF_USDA=8.197
NC_035079.1	81400065	.	G	T	.	.	MAF_USDA=1.639
NC_035079.1	81400103	.	A	G	.	.	MAF_USDA=1.639
NC_035079.1	81400124	.	C	T	.	.	MAF_INRAE=4.167;MAF_USDA=1.639
NC_035079.1	81400125	.	G	A	.	.	MAF_INRAE=12.025;MAF_USDA=9.412
NC_035079.1	81400148	.	A	G	.	.	MAF_INRAE=17.5;MAF_USDA=4.098
NC_035079.1	81400195	.	C	T	.	.	MAF_INRAE=6.329;MAF_USDA=4.118
NC_035079.1	81400348	.	T	C	.	.	MAF_USDA=3.279
NC_035079.1	81400356	.	C	G	.	.	MAF_INRAE=3.333
NC_035079.1	81400357	.	C	T	.	.	MAF_USDA=8.824
NC_035079.1	81400374	.	G	A	.	.	MAF_INRAE=2.5
NC_035079.1	81400380	.	C	A	.	.	MAF_INRAE=36.842;MAF_USDA=31.765
NC_035079.1	81400466	.	T	G	.	.	MAF_INRAE=6.667
NC_035079.1	81400475	.	C	T	.	.	MAF_INRAE=36.842
NC_035079.1	81400479	.	C	A	.	.	MAF_INRAE=6.329;MAF_USDA=4.118
NC_035079.1	81400527	.	T	C	.	.	MAF_INRAE=15.789;MAF_USDA=8.824
NC_035079.1	81400558	.	T	C	.	.	MAF_USDA=16.393
NC_035079.1	81400571	.	G	C	.	.	MAF_INRAE=15.789;MAF_USDA=8.824
NC_035079.1	81400584	.	G	T	.	.	MAF_USDA=1.639
NC_035079.1	81400625	.	C	T	.	.	MAF_USDA=47.059
NC_035079.1	81400645	.	C	A	.	.	MAF_USDA=10.588
NC_035079.1	81400747	.	A	G	.	.	MAF_INRAE=1.667
NC_035079.1	81400980	.	C	A	.	.	MAF_USDA=3.333
NC_035079.1	81401051	.	C	A	.	.	MAF_USDA=12.941
NC_035079.1	81401072	.	C	T	.	.	MAF_USDA=1.639
NC_035079.1	81401146	.	A	T	.	.	MAF_USDA=15.882
NC_035079.1	81401200	.	G	T	.	.	MAF_USDA=4.098
NC_035079.1	81401342	.	C	T	.	.	MAF_INRAE=33.544;MAF_USDA=8.824
NC_035079.1	81401353	.	C	A	.	.	MAF_INRAE=13.924;MAF_USDA=7.647
NC_035079.1	81401359	.	G	T	.	.	MAF_INRAE=5.263;MAF_USDA=6.25
NC_035079.1	81401397	.	C	T	.	.	MAF_USDA=1.639
NC_035079.1	81401456	.	C	A	.	.	MAF_USDA=3.279
NC_035079.1	81401499	.	C	T	.	.	MAF_USDA=1.667
NC_035079.1	81401502	.	T	G	.	.	MAF_USDA=11.31
NC_035079.1	81401503	.	G	A	.	.	MAF_USDA=8.434
NC_035079.1	81401506	.	T	G	.	.	MAF_USDA=22.917
NC_035079.1	81403243	.	T	C	.	.	MAF_USDA=29.167
NC_035079.1	81403244	.	G	T	.	.	MAF_USDA=27.083
NC_035079.1	81403246	.	G	T	.	.	MAF_USDA=22.917
NC_035079.1	81403273	.	G	T	.	.	MAF_USDA=25.0
NC_035079.1	81403288	.	C	T	.	.	MAF_USDA=16.667
NC_035079.1	81403300	.	G	T	.	.	MAF_USDA=25.0
NC_035079.1	81403346	.	G	A	.	.	MAF_USDA=9.412
NC_035079.1	81403368	.	G	A	.	.	MAF_USDA=11.176
NC_035079.1	81403382	.	A	G	.	.	MAF_USDA=16.393
NC_035079.1	81403387	.	G	A	.	.	MAF_USDA=1.639
NC_035079.1	81403394	.	GAG	GAA	.	.	MAF_USDA=33.333
NC_035079.1	81403448	.	G	T	.	.	MAF_INRAE=10.0
NC_035079.1	81403492	.	T	C	.	.	MAF_INRAE=22.5;MAF_USDA=34.706
NC_035079.1	81403501	.	TC	TA	.	.	MAF_USDA=10.417
NC_035079.1	81403503	.	A	C	.	.	MAF_INRAE=15.789;MAF_USDA=12.048
NC_035079.1	81403512	.	C	T,A	.	.	MAF_INRAE=15.789
NC_035079.1	81403513	.	A	T	.	.	MAF_INRAE=11.667
NC_035079.1	81403515	.	T	A	.	.	MAF_USDA=8.824
NC_035079.1	81403585	.	C	G	.	.	MAF_INRAE=43.038;MAF_USDA=38.235
NC_035079.1	81403640	.	C	T	.	.	MAF_INRAE=43.038;MAF_USDA=45.882
NC_035079.1	81403648	.	G	T	.	.	MAF_INRAE=43.038;MAF_USDA=43.529
NC_035079.1	81403726	.	G	T	.	.	MAF_USDA=6.557
NC_035079.1	81403824	.	A	G	.	.	MAF_INRAE=19.167;MAF_USDA=4.098
NC_035079.1	81403842	.	A	C	.	.	MAF_INRAE=7.595;MAF_USDA=13.529
NC_035079.1	81403847	.	C	G	.	.	MAF_USDA=2.459
NC_035079.1	81403863	.	T	G	.	.	MAF_INRAE=7.595;MAF_USDA=13.529
NC_035079.1	81403943	.	T	A	.	.	MAF_INRAE=5.263;MAF_USDA=4.706
NC_035079.1	81403976	.	G	A	.	.	MAF_INRAE=3.333;MAF_USDA=1.639
NC_035079.1	81404034	.	T	G	.	.	MAF_USDA=1.639
NC_035079.1	81404064	.	A	C	.	.	MAF_USDA=4.118
NC_035079.1	81404078	.	T	A	.	.	MAF_INRAE=9.494;MAF_USDA=9.016
NC_035079.1	81404126	.	A	T	.	.	MAF_INRAE=34.177;MAF_USDA=35.294
NC_035079.1	81404154	.	A	G	.	.	MAF_USDA=13.934
NC_035079.1	81404219	.	G	A	.	.	MAF_INRAE=36.842;MAF_USDA=16.471
NC_035079.1	81404242	.	A	C	.	.	MAF_INRAE=35.0
NC_035079.1	81404244	.	A	T	.	.	MAF_USDA=6.471
NC_035079.1	81404257	.	G	A	.	.	MAF_USDA=6.557
NC_035079.1	81404262	.	G	A	.	.	MAF_USDA=5.738
NC_035079.1	81404280	.	G	C	.	.	MAF_INRAE=12.658;MAF_USDA=36.471
NC_035079.1	81404291	.	A	G	.	.	MAF_USDA=4.706
NC_035079.1	81404314	.	G	A	.	.	MAF_INRAE=36.842
NC_035079.1	81404330	.	T	G	.	.	MAF_USDA=8.235
NC_035079.1	81404363	.	C	T	.	.	MAF_USDA=4.118
NC_035079.1	81404412	.	C	T	.	.	MAF_USDA=29.167
NC_035079.1	81404441	.	T	G	.	.	MAF_USDA=30.952
NC_035079.1	81404447	.	G	A	.	.	MAF_USDA=7.738
NC_035079.1	81404457	.	G	T	.	.	MAF_USDA=1.667
NC_035079.1	81404468	.	A	C	.	.	MAF_USDA=12.5
NC_035079.1	81404470	.	G	T	.	.	MAF_USDA=2.083
NC_035079.1	81404476	.	G	A	.	.	MAF_USDA=43.75
NC_035079.1	81404492	.	G	C	.	.	MAF_USDA=37.5
NC_035079.1	81406887	.	T	G	.	.	MAF_USDA=12.5
NC_035079.1	81406911	.	G	A	.	.	MAF_USDA=10.656
NC_035079.1	81406923	.	T	A	.	.	MAF_INRAE=5.263;MAF_USDA=5.294
NC_035079.1	81406933	.	C	T	.	.	MAF_USDA=2.459
NC_035079.1	81406938	.	C	T	.	.	MAF_USDA=32.941
NC_035079.1	81406958	.	A	G	.	.	MAF_USDA=4.706
NC_035079.1	81406985	.	G	A	.	.	MAF_USDA=29.412
NC_035079.1	81406991	.	C	T	.	.	MAF_USDA=44.118
NC_035079.1	81407145	.	A	T	.	.	MAF_USDA=41.667
NC_035079.1	81407216	.	C	T	.	.	MAF_USDA=41.667
NC_035079.1	81407242	.	C	T	.	.	MAF_USDA=47.917
NC_035079.1	81407335	.	C	T	.	.	MAF_USDA=18.75
NC_035079.1	81407548	.	C	T	.	.	MAF_USDA=8.333
NC_035079.1	81407560	.	G	A	.	.	MAF_USDA=4.167
NC_035079.1	81407593	.	A	C	.	.	MAF_USDA=1.667
NC_035079.1	81407599	.	C	T	.	.	MAF_USDA=39.583
NC_035079.1	81407611	.	G	C	.	.	MAF_USDA=5.882
NC_035079.1	81407616	.	T	C	.	.	MAF_USDA=9.836
NC_035079.1	81407623	.	C	T	.	.	MAF_USDA=6.557
NC_035079.1	81407653	.	C	T	.	.	MAF_USDA=3.279
NC_035079.1	81407654	.	C	G	.	.	MAF_USDA=4.918
NC_035079.1	81407675	.	C	T	.	.	MAF_USDA=3.279
NC_035079.1	81407676	.	C	T	.	.	MAF_USDA=33.333
NC_035079.1	81407694	.	G	C	.	.	MAF_USDA=22.917
NC_035079.1	81407700	.	C	T	.	.	MAF_USDA=1.639
NC_035079.1	81407718	.	A	T	.	.	MAF_INRAE=10.526;MAF_USDA=13.529
NC_035079.1	81407756	.	A	G	.	.	MAF_USDA=2.459
NC_035079.1	81407758	.	A	G	.	.	MAF_USDA=2.459
NC_035079.1	81407762	.	T	C	.	.	MAF_USDA=9.836
NC_035079.1	81407764	.	C	T	.	.	MAF_USDA=2.083
NC_035079.1	81407770	.	T	G	.	.	MAF_USDA=3.279
NC_035079.1	81407794	.	T	G	.	.	MAF_USDA=6.25
NC_035079.1	81407795	.	A	T	.	.	MAF_USDA=2.459
NC_035079.1	81407823	.	G	C	.	.	MAF_INRAE=49.167;MAF_USDA=43.75
NC_035079.1	81407837	.	G	T	.	.	MAF_INRAE=10.833
NC_035079.1	81407842	.	T	C	.	.	MAF_USDA=2.459
NC_035079.1	81407847	.	A	C	.	.	MAF_USDA=3.279
NC_035079.1	81407849	.	G	A	.	.	MAF_USDA=5.738
NC_035079.1	81407864	.	C	T	.	.	MAF_USDA=2.459
NC_035079.1	81407869	.	C	T	.	.	MAF_USDA=1.639
NC_035079.1	81407883	.	C	G	.	.	MAF_INRAE=1.667
NC_035079.1	81407886	.	G	C	.	.	MAF_INRAE=14.167;MAF_USDA=5.882
NC_035079.1	81407900	.	T	G	.	.	MAF_INRAE=1.667
NC_035079.1	81407905	.	A	C	.	.	MAF_INRAE=1.667
NC_035079.1	81407907	.	A	G	.	.	MAF_USDA=3.279
NC_035079.1	81407910	.	G	T	.	.	MAF_USDA=2.459
NC_035079.1	81407921	.	A	T	.	.	MAF_USDA=1.639
NC_035079.1	81407923	.	T	C	.	.	MAF_INRAE=5.263;MAF_USDA=7.647
NC_035079.1	81407941	.	A	T	.	.	MAF_INRAE=2.5;MAF_USDA=22.917
NC_035079.1	81407945	.	G	A	.	.	MAF_USDA=20.0
NC_035079.1	81407947	.	T	C	.	.	MAF_INRAE=2.5;MAF_USDA=22.917
NC_035079.1	81407965	.	G	A	.	.	MAF_INRAE=44.167;MAF_USDA=48.824
NC_035079.1	81407966	.	C	T	.	.	MAF_USDA=4.918
NC_035079.1	81408010	.	G	C	.	.	MAF_USDA=4.098
NC_035079.1	81408034	.	T	A	.	.	MAF_USDA=4.098
NC_035079.1	81408040	.	A	T	.	.	MAF_USDA=4.098
NC_035079.1	81408103	.	T	G	.	.	MAF_INRAE=5.263;MAF_USDA=8.235
NC_035079.1	81408120	.	T	A	.	.	MAF_USDA=1.639
NC_035079.1	81408140	.	G	A	.	.	MAF_USDA=40.588
NC_035079.1	81408152	.	A	T	.	.	MAF_USDA=2.459
NC_035079.1	81408162	.	C	A	.	.	MAF_USDA=13.529
NC_035079.1	81408163	.	C	G	.	.	MAF_USDA=2.459
NC_035079.1	81408191	.	C	A	.	.	MAF_INRAE=15.789;MAF_USDA=20.833
NC_035079.1	81408203	.	C	G	.	.	MAF_USDA=2.459
NC_035079.1	81408204	.	C	A	.	.	MAF_INRAE=34.211;MAF_USDA=38.235
NC_035079.1	81408262	.	G	A	.	.	MAF_INRAE=6.962;MAF_USDA=8.197
NC_035079.1	81408276	.	C	T	.	.	MAF_INRAE=4.167
NC_035079.1	81408285	.	C	A	.	.	MAF_USDA=4.098
NC_035079.1	81408294	.	T	C	.	.	MAF_USDA=4.918
NC_035079.1	81408347	.	T	C	.	.	MAF_USDA=37.059
NC_035079.1	81408358	.	A	T	.	.	MAF_USDA=4.098
NC_035079.1	81408365	.	T	A	.	.	MAF_INRAE=5.263;MAF_USDA=7.647
NC_035079.1	81408369	.	T	C	.	.	MAF_USDA=4.098
NC_035079.1	81408387	.	T	C	.	.	MAF_INRAE=15.789;MAF_USDA=21.176
NC_035079.1	81408392	.	G	T	.	.	MAF_USDA=4.098
NC_035079.1	81408400	.	A	G	.	.	MAF_USDA=4.918
NC_035079.1	81408420	.	C	T	.	.	MAF_USDA=12.5
NC_035079.1	81408422	.	G	A	.	.	MAF_USDA=15.294
NC_035079.1	81408439	.	T	A	.	.	MAF_USDA=17.647
NC_035079.1	81408440	.	C	G	.	.	MAF_USDA=12.5
NC_035079.1	81408443	.	T	G	.	.	MAF_USDA=12.5
NC_035079.1	81408445	.	A	G	.	.	MAF_USDA=12.5
NC_035079.1	81408451	.	G	A	.	.	MAF_USDA=6.471
NC_035079.1	81408468	.	A	C	.	.	MAF_INRAE=23.333;MAF_USDA=6.557
NC_035079.1	81408486	.	T	C	.	.	MAF_USDA=10.656
NC_035079.1	81408539	.	T	A	.	.	MAF_USDA=5.833
NC_035079.1	81408590	.	T	G	.	.	MAF_INRAE=25.949;MAF_USDA=12.295
NC_035079.1	81408645	.	C	T	.	.	MAF_INRAE=14.557;MAF_USDA=22.917
NC_035079.1	81408658	.	G	A	.	.	MAF_USDA=25.0
NC_035079.1	81408722	.	A	G	.	.	MAF_INRAE=11.392;MAF_USDA=9.836
NC_035079.1	81408741	.	A	T	.	.	MAF_USDA=1.639
NC_035079.1	81408742	.	T	C	.	.	MAF_INRAE=9.494;MAF_USDA=15.882
NC_035079.1	81408744	.	T	C	.	.	MAF_USDA=1.639
NC_035079.1	81408763	.	T	C	.	.	MAF_USDA=1.639
NC_035079.1	81408794	.	G	T	.	.	MAF_USDA=1.639
NC_035079.1	81408802	.	T	C	.	.	MAF_USDA=1.639
NC_035079.1	81408808	.	A	T	.	.	MAF_USDA=1.639
NC_035079.1	81408837	.	C	A	.	.	MAF_USDA=3.279
NC_035079.1	81408839	.	A	T	.	.	MAF_USDA=5.738
NC_035079.1	81408851	.	C	T	.	.	MAF_INRAE=39.241;MAF_USDA=32.353
NC_035079.1	81408860	.	A	T	.	.	MAF_INRAE=34.177;MAF_USDA=31.176
NC_035079.1	81408867	.	T	A	.	.	MAF_USDA=1.639
NC_035079.1	81408872	.	G	T	.	.	MAF_USDA=1.639
NC_035079.1	81408873	.	T	C	.	.	MAF_USDA=1.639
NC_035079.1	81408876	.	T	A	.	.	MAF_USDA=1.639
NC_035079.1	81408884	.	T	C	.	.	MAF_INRAE=10.526;MAF_USDA=5.882
NC_035079.1	81408885	.	A	C	.	.	MAF_USDA=1.639
NC_035079.1	81408893	.	T	C	.	.	MAF_USDA=2.459
NC_035079.1	81408915	.	G	A	.	.	MAF_USDA=1.639
NC_035079.1	81408949	.	G	C	.	.	MAF_USDA=1.639
NC_035079.1	81408951	.	A	G	.	.	MAF_USDA=1.639
NC_035079.1	81408979	.	G	A	.	.	MAF_USDA=1.639
NC_035079.1	81408985	.	C	T	.	.	MAF_USDA=1.639
NC_035079.1	81409008	.	A	G	.	.	MAF_USDA=4.118
NC_035079.1	81409012	.	G	A	.	.	MAF_USDA=3.279
NC_035079.1	81409031	.	A	G	.	.	MAF_USDA=1.639
NC_035079.1	81409037	.	G	A	.	.	MAF_USDA=1.667
NC_035079.1	81409057	.	T	C	.	.	MAF_USDA=1.639
NC_035079.1	81409099	.	C	T	.	.	MAF_USDA=2.941
NC_035079.1	81409119	.	T	C	.	.	MAF_USDA=1.639
NC_035079.1	81409127	.	GAAAAAAAAAT	GAAAAAAAAAA	.	.	MAF_USDA=22.917
NC_035079.1	81409137	.	T	A	.	.	MAF_INRAE=17.089
NC_035079.1	81409160	.	C	T	.	.	MAF_USDA=1.639
NC_035079.1	81409179	.	C	A	.	.	MAF_USDA=1.639
NC_035079.1	81409184	.	A	G	.	.	MAF_USDA=2.459
NC_035079.1	81409314	.	A	C	.	.	MAF_USDA=1.639
NC_035079.1	81409364	.	A	T	.	.	MAF_USDA=2.459
NC_035079.1	81409390	.	G	A	.	.	MAF_USDA=3.279
NC_035079.1	81409432	.	T	C	.	.	MAF_USDA=1.639
NC_035079.1	81409468	.	T	C	.	.	MAF_INRAE=40.506;MAF_USDA=20.0
NC_035079.1	81409475	.	G	T	.	.	MAF_USDA=2.459
NC_035079.1	81409509	.	C	A	.	.	MAF_INRAE=24.051;MAF_USDA=41.765
NC_035079.1	81409524	.	T	C	.	.	MAF_USDA=11.475
NC_035079.1	81409552	.	T	A	.	.	MAF_INRAE=19.167;MAF_USDA=4.098
NC_035079.1	81409599	.	A	T	.	.	MAF_INRAE=49.367;MAF_USDA=9.016
NC_035079.1	81409601	.	C	T	.	.	MAF_INRAE=17.722;MAF_USDA=32.787
NC_035079.1	81409618	.	G	A	.	.	MAF_USDA=3.279
NC_035079.1	81409640	.	T	G	.	.	MAF_INRAE=10.833;MAF_USDA=6.557
NC_035079.1	81409679	.	G	A	.	.	MAF_USDA=1.639
NC_035079.1	81409680	.	C	T	.	.	MAF_USDA=1.639
NC_035079.1	81409685	.	C	T	.	.	MAF_INRAE=44.304;MAF_USDA=28.824
NC_035079.1	81409686	.	T	C	.	.	MAF_INRAE=38.333;MAF_USDA=28.824
NC_035079.1	81409743	.	C	G	.	.	MAF_USDA=3.279
NC_035079.1	81409758	.	G	A	.	.	MAF_USDA=1.639
NC_035079.1	81409772	.	G	T	.	.	MAF_INRAE=5.0;MAF_USDA=18.033
NC_035079.1	81409803	.	T	G	.	.	MAF_USDA=3.279
NC_035079.1	81409860	.	T	A	.	.	MAF_USDA=22.917
NC_035079.1	81409904	.	A	T	.	.	MAF_USDA=2.459
NC_035079.1	81409912	.	T	C	.	.	MAF_USDA=2.941
NC_035079.1	81409925	.	C	A	.	.	MAF_USDA=1.639
NC_035079.1	81409940	.	A	T	.	.	MAF_INRAE=4.43
NC_035079.1	81409942	.	C	G	.	.	MAF_USDA=1.639
NC_035079.1	81409950	.	G	T	.	.	MAF_INRAE=5.263;MAF_USDA=15.882
NC_035079.1	81409951	.	G	A	.	.	MAF_USDA=8.197
NC_035079.1	81409954	.	A	T	.	.	MAF_USDA=2.941
NC_035079.1	81409955	.	C	T	.	.	MAF_USDA=2.941
NC_035079.1	81409958	.	G	C	.	.	MAF_INRAE=4.167
NC_035079.1	81409965	.	C	T	.	.	MAF_USDA=1.639
NC_035079.1	81409985	.	G	C	.	.	MAF_USDA=1.639
NC_035079.1	81410053	.	A	C	.	.	MAF_USDA=1.639
NC_035079.1	81410065	.	T	A	.	.	MAF_USDA=2.459
NC_035079.1	81410076	.	A	C	.	.	MAF_INRAE=19.167;MAF_USDA=4.098
NC_035079.1	81410113	.	G	A	.	.	MAF_INRAE=48.734;MAF_USDA=31.25
NC_035079.1	81410119	.	T	G	.	.	MAF_USDA=2.459
NC_035079.1	81410126	.	A	T	.	.	MAF_USDA=2.459
NC_035079.1	81410134	.	G	T	.	.	MAF_USDA=1.639
NC_035079.1	81410137	.	T	A	.	.	MAF_USDA=1.639
NC_035079.1	81410214	.	A	G	.	.	MAF_USDA=2.941
NC_035079.1	81410226	.	T	G	.	.	MAF_USDA=2.941
NC_035079.1	81410228	.	C	A	.	.	MAF_USDA=3.279
NC_035079.1	81410231	.	G	T	.	.	MAF_USDA=4.118
NC_035079.1	81410243	.	G	C	.	.	MAF_INRAE=33.333;MAF_USDA=31.25
NC_035079.1	81410268	.	A	T	.	.	MAF_USDA=7.647
NC_035079.1	81410289	.	A	G	.	.	MAF_USDA=1.639
NC_035079.1	81410328	.	T	A	.	.	MAF_USDA=7.5
NC_035079.1	81410399	.	A	C	.	.	MAF_USDA=4.167
NC_035079.1	81410407	.	T	C	.	.	MAF_USDA=12.5
NC_035079.1	81410493	.	C	T	.	.	MAF_USDA=12.5
NC_035079.1	81410494	.	C	A	.	.	MAF_USDA=12.5
NC_035079.1	81410497	.	A	C	.	.	MAF_USDA=12.5
NC_035079.1	81410537	.	C	T	.	.	MAF_INRAE=20.253;MAF_USDA=15.882
NC_035079.1	81410548	.	A	C	.	.	MAF_USDA=1.639
NC_035079.1	81410549	.	T	A	.	.	MAF_USDA=1.639
NC_035079.1	81410562	.	A	G	.	.	MAF_USDA=5.294
NC_035079.1	81410563	.	T	C	.	.	MAF_USDA=1.639
NC_035079.1	81410564	.	T	G	.	.	MAF_USDA=1.639
NC_035079.1	81410575	.	C	A	.	.	MAF_USDA=1.639
NC_035079.1	81410584	.	T	A	.	.	MAF_USDA=8.824
NC_035079.1	81410593	.	A	G	.	.	MAF_INRAE=36.842;MAF_USDA=42.353
NC_035079.1	81410601	.	T	A	.	.	MAF_USDA=5.882
NC_035079.1	81410608	.	T	G	.	.	MAF_USDA=1.639
NC_035079.1	81410609	.	G	T	.	.	MAF_USDA=1.639
NC_035079.1	81410682	.	T	A	.	.	MAF_USDA=1.639
NC_035079.1	81410704	.	C	A	.	.	MAF_INRAE=5.263
NC_035079.1	81410721	.	T	C	.	.	MAF_USDA=7.738
NC_035079.1	81410926	.	G	A	.	.	MAF_USDA=2.459
NC_035079.1	81410930	.	C	T	.	.	MAF_USDA=4.918
NC_035079.1	81410941	.	G	C	.	.	MAF_USDA=10.0
NC_035079.1	81410948	.	G	T	.	.	MAF_USDA=3.279
NC_035079.1	81410952	.	C	T	.	.	MAF_USDA=5.882
NC_035079.1	81410980	.	C	G	.	.	MAF_USDA=6.557
NC_035079.1	81410987	.	G	T	.	.	MAF_USDA=2.459
NC_035079.1	81410991	.	T	C	.	.	MAF_USDA=13.115
NC_035079.1	81411034	.	A	G	.	.	MAF_INRAE=5.263
NC_035079.1	81411044	.	C	T	.	.	MAF_USDA=28.824
NC_035079.1	81411048	.	A	G	.	.	MAF_USDA=28.235
NC_035079.1	81411195	.	T	C	.	.	MAF_USDA=1.639
NC_035079.1	81411286	.	A	G	.	.	MAF_INRAE=44.937;MAF_USDA=48.235
NC_035079.1	81411306	.	T	G	.	.	MAF_USDA=1.639
NC_035079.1	81411326	.	A	G	.	.	MAF_INRAE=31.013;MAF_USDA=37.059
NC_035079.1	81411382	.	G	T	.	.	MAF_USDA=8.197
NC_035079.1	81411397	.	T	C	.	.	MAF_USDA=1.639
NC_035079.1	81411430	.	G	A	.	.	MAF_INRAE=4.167
NC_035079.1	81411436	.	T	G	.	.	MAF_USDA=1.667
NC_035079.1	81411464	.	T	C	.	.	MAF_INRAE=13.291
NC_035079.1	81411504	.	C	T	.	.	MAF_INRAE=5.263;MAF_USDA=5.882
NC_035079.1	81411525	.	G	A	.	.	MAF_INRAE=15.19;MAF_USDA=14.754
NC_035079.1	81411547	.	A	G	.	.	MAF_INRAE=5.0;MAF_USDA=4.706
NC_035079.1	81411575	.	G	C	.	.	MAF_INRAE=10.833
NC_035079.1	81411578	.	G	A	.	.	MAF_INRAE=6.329;MAF_USDA=21.176
NC_035079.1	81411601	.	C	T	.	.	MAF_USDA=1.639
NC_035079.1	81411615	.	G	A	.	.	MAF_INRAE=12.658;MAF_USDA=11.475
NC_035079.1	81411621	.	G	A	.	.	MAF_USDA=1.639
NC_035079.1	81411632	.	T	C	.	.	MAF_USDA=2.459
NC_035079.1	81411633	.	C	G	.	.	MAF_USDA=2.459
NC_035079.1	81411636	.	G	A	.	.	MAF_USDA=1.639
NC_035079.1	81411648	.	G	A	.	.	MAF_INRAE=10.526;MAF_USDA=4.706
NC_035079.1	81411667	.	T	C	.	.	MAF_USDA=5.738
NC_035079.1	81411672	.	A	G	.	.	MAF_USDA=2.941
NC_035079.1	81411713	.	G	C	.	.	MAF_USDA=4.918
NC_035079.1	81411719	.	G	A	.	.	MAF_INRAE=36.842
NC_035079.1	81411745	.	G	A	.	.	MAF_USDA=4.918
NC_035079.1	81411760	.	G	A	.	.	MAF_USDA=4.918
NC_035079.1	81411769	.	A	C	.	.	MAF_USDA=4.918
NC_035079.1	81411770	.	G	A	.	.	MAF_USDA=4.918
NC_035079.1	81411813	.	C	G	.	.	MAF_USDA=5.738
NC_035079.1	81411825	.	T	A	.	.	MAF_USDA=2.941
NC_035079.1	81411829	.	C	T	.	.	MAF_USDA=1.639
NC_035079.1	81411872	.	G	A	.	.	MAF_USDA=1.639
NC_035079.1	81411902	.	G	A	.	.	MAF_INRAE=5.833;MAF_USDA=7.059
NC_035079.1	81411949	.	C	T	.	.	MAF_USDA=1.639
NC_035079.1	81411952	.	C	T	.	.	MAF_USDA=3.279
NC_035079.1	81411953	.	T	C	.	.	MAF_USDA=1.639
NC_035079.1	81412005	.	C	T	.	.	MAF_USDA=1.639
NC_035079.1	81412014	.	T	C	.	.	MAF_USDA=2.459
NC_035079.1	81412017	.	C	A	.	.	MAF_USDA=1.639
NC_035079.1	81412031	.	G	T	.	.	MAF_USDA=1.639
NC_035079.1	81412039	.	G	A	.	.	MAF_INRAE=10.833
NC_035079.1	81412075	.	T	A	.	.	MAF_USDA=1.639
NC_035079.1	81412086	.	T	C	.	.	MAF_INRAE=4.167;MAF_USDA=16.471
NC_035079.1	81412091	.	T	C	.	.	MAF_USDA=3.529
NC_035079.1	81412101	.	A	C	.	.	MAF_USDA=1.639
NC_035079.1	81412112	.	T	C	.	.	MAF_USDA=4.706
NC_035079.1	81412116	.	A	T	.	.	MAF_INRAE=4.167;MAF_USDA=12.353
NC_035079.1	81412126	.	T	G	.	.	MAF_INRAE=34.81;MAF_USDA=45.882
NC_035079.1	81412131	.	A	C	.	.	MAF_INRAE=49.367;MAF_USDA=31.25
NC_035079.1	81412137	.	G	A	.	.	MAF_INRAE=49.367;MAF_USDA=31.25
NC_035079.1	81412143	.	C	T	.	.	MAF_INRAE=47.368;MAF_USDA=14.706
NC_035079.1	81412170	.	T	G	.	.	MAF_USDA=1.639
NC_035079.1	81412177	.	C	A	.	.	MAF_INRAE=50.0;MAF_USDA=27.059
NC_035079.1	81412189	.	A	T	.	.	MAF_USDA=2.083
NC_035079.1	81412228	.	A	G	.	.	MAF_INRAE=10.833
NC_035079.1	81412232	.	A	G	.	.	MAF_USDA=46.471
NC_035079.1	81412235	.	G	A	.	.	MAF_INRAE=15.833;MAF_USDA=21.765
NC_035079.1	81412255	.	T	A	.	.	MAF_USDA=1.639
NC_035079.1	81412256	.	A	T	.	.	MAF_USDA=6.557
NC_035079.1	81412257	.	A	C	.	.	MAF_USDA=1.639
NC_035079.1	81412259	.	T	C	.	.	MAF_USDA=6.557
NC_035079.1	81412260	.	G	C	.	.	MAF_USDA=8.235
NC_035079.1	81412261	.	T	C	.	.	MAF_USDA=6.557
NC_035079.1	81412262	.	G	A	.	.	MAF_USDA=6.557
NC_035079.1	81412349	.	A	C	.	.	MAF_USDA=33.333
NC_035079.1	81412970	.	C	A	.	.	MAF_USDA=40.909
NC_035079.1	81413037	.	T	C	.	.	MAF_USDA=1.639
NC_035079.1	81413040	.	T	C	.	.	MAF_USDA=17.391
NC_035079.1	81413066	.	C	G	.	.	MAF_USDA=14.118
NC_035079.1	81413083	.	C	T	.	.	MAF_USDA=32.941
NC_035079.1	81413158	.	T	G	.	.	MAF_INRAE=47.468;MAF_USDA=25.882
NC_035079.1	81413228	.	T	A	.	.	MAF_INRAE=2.5
NC_035079.1	81413241	.	G	A	.	.	MAF_USDA=9.016
NC_035079.1	81413285	.	G	C	.	.	MAF_INRAE=5.263;MAF_USDA=2.459
NC_035079.1	81413301	.	C	A	.	.	MAF_USDA=9.016
NC_035079.1	81413321	.	A	G	.	.	MAF_USDA=1.639
NC_035079.1	81413322	.	T	G	.	.	MAF_INRAE=47.368;MAF_USDA=8.824
NC_035079.1	81413346	.	G	T	.	.	MAF_USDA=1.639
NC_035079.1	81413358	.	G	A	.	.	MAF_USDA=8.333
NC_035079.1	81413377	.	T	A	.	.	MAF_INRAE=4.167;MAF_USDA=3.279
NC_035079.1	81413379	.	T	G	.	.	MAF_USDA=1.639
NC_035079.1	81413409	.	A	C	.	.	MAF_INRAE=5.263;MAF_USDA=2.459
NC_035079.1	81413411	.	C	T	.	.	MAF_INRAE=20.833;MAF_USDA=48.214
NC_035079.1	81413435	.	G	T	.	.	MAF_USDA=1.639
NC_035079.1	81413470	.	G	A	.	.	MAF_INRAE=5.263;MAF_USDA=2.459
NC_035079.1	81413487	.	T	C	.	.	MAF_USDA=1.639
NC_035079.1	81413519	.	A	G	.	.	MAF_USDA=1.639
NC_035079.1	81413548	.	C	T	.	.	MAF_USDA=1.639
NC_035079.1	81413572	.	C	A	.	.	MAF_INRAE=49.367;MAF_USDA=17.647
NC_035079.1	81413630	.	G	A	.	.	MAF_INRAE=48.101;MAF_USDA=31.25
NC_035079.1	81413631	.	A	C	.	.	MAF_USDA=1.639
NC_035079.1	81413642	.	G	A	.	.	MAF_USDA=5.882
NC_035079.1	81413691	.	T	A	.	.	MAF_USDA=1.639
NC_035079.1	81413700	.	T	C	.	.	MAF_USDA=4.098
NC_035079.1	81413706	.	T	C	.	.	MAF_USDA=3.279
NC_035079.1	81413724	.	T	G	.	.	MAF_USDA=9.016
NC_035079.1	81413738	.	A	G	.	.	MAF_INRAE=8.228;MAF_USDA=10.417
NC_035079.1	81413852	.	A	C	.	.	MAF_INRAE=11.392;MAF_USDA=22.941
NC_035079.1	81413865	.	G	T	.	.	MAF_USDA=1.639
NC_035079.1	81413866	.	T	C	.	.	MAF_INRAE=9.494;MAF_USDA=4.706
NC_035079.1	81413877	.	T	C	.	.	MAF_INRAE=1.667
NC_035079.1	81413878	.	A	G	.	.	MAF_INRAE=25.949;MAF_USDA=37.647
NC_035079.1	81413879	.	G	C	.	.	MAF_INRAE=1.667
NC_035079.1	81413882	.	A	C	.	.	MAF_INRAE=1.667
NC_035079.1	81413886	.	A	G	.	.	MAF_USDA=1.639
NC_035079.1	81413924	.	G	A	.	.	MAF_INRAE=5.833;MAF_USDA=10.417
NC_035079.1	81413942	.	A	C	.	.	MAF_INRAE=5.263;MAF_USDA=2.459
NC_035079.1	81413963	.	G	A	.	.	MAF_USDA=1.639
NC_035079.1	81413969	.	G	A	.	.	MAF_INRAE=5.263
NC_035079.1	81414002	.	C	T	.	.	MAF_USDA=2.459
NC_035079.1	81414003	.	C	T	.	.	MAF_USDA=3.279
NC_035079.1	81414006	.	A	T	.	.	MAF_INRAE=20.253;MAF_USDA=30.588
NC_035079.1	81414009	.	C	T	.	.	MAF_INRAE=27.5;MAF_USDA=38.235
NC_035079.1	81414020	.	C	A	.	.	MAF_USDA=4.706
NC_035079.1	81414069	.	T	A	.	.	MAF_USDA=4.918
NC_035079.1	81414071	.	A	T	.	.	MAF_USDA=4.706
NC_035079.1	81414108	.	G	T	.	.	MAF_USDA=10.417
NC_035079.1	81414140	.	C	T	.	.	MAF_USDA=3.279
NC_035079.1	81414163	.	C	G	.	.	MAF_USDA=5.738
NC_035079.1	81414173	.	T	C	.	.	MAF_USDA=7.059
NC_035079.1	81414178	.	C	A	.	.	MAF_USDA=2.5
NC_035079.1	81414321	.	G	C	.	.	MAF_USDA=31.818
NC_035079.1	81414349	.	T	G	.	.	MAF_USDA=2.273
NC_035079.1	81415200	.	T	A	.	.	MAF_USDA=43.478
NC_035079.1	81415244	.	C	T	.	.	MAF_USDA=2.459
NC_035079.1	81415294	.	A	T	.	.	MAF_USDA=8.197
NC_035079.1	81415368	.	C	G	.	.	MAF_USDA=3.333
NC_035079.1	81415412	.	G	T	.	.	MAF_USDA=3.279
NC_035079.1	81415437	.	T	G	.	.	MAF_USDA=4.167
NC_035079.1	81415552	.	T	A	.	.	MAF_INRAE=22.152;MAF_USDA=14.583
NC_035079.1	81415607	.	G	T	.	.	MAF_USDA=2.459
NC_035079.1	81415627	.	C	T	.	.	MAF_USDA=4.098
NC_035079.1	81415632	.	C	A	.	.	MAF_INRAE=4.167;MAF_USDA=5.738
NC_035079.1	81415683	.	A	G	.	.	MAF_USDA=3.279
NC_035079.1	81415684	.	C	T	.	.	MAF_USDA=1.639
NC_035079.1	81415685	.	G	T	.	.	MAF_USDA=5.294
NC_035079.1	81415809	.	C	A	.	.	MAF_USDA=21.739
NC_035079.1	81415867	.	T	A	.	.	MAF_USDA=6.667
NC_035079.1	81415871	.	T	C	.	.	MAF_INRAE=15.789;MAF_USDA=22.024
NC_035079.1	81415882	.	T	G	.	.	MAF_USDA=3.279
NC_035079.1	81415905	.	A	G	.	.	MAF_INRAE=5.263;MAF_USDA=12.5
NC_035079.1	81415951	.	T	C	.	.	MAF_USDA=1.639
NC_035079.1	81415985	.	A	G	.	.	MAF_USDA=1.639
NC_035079.1	81416024	.	T	C	.	.	MAF_USDA=12.5
NC_035079.1	81416043	.	C	T	.	.	MAF_USDA=2.083
NC_035079.1	81416652	.	G	T	.	.	MAF_USDA=25.0
NC_035079.1	81416819	.	A	C	.	.	MAF_USDA=5.833
NC_035079.1	81416848	.	G	C	.	.	MAF_USDA=4.31
NC_035079.1	81416863	.	C	T	.	.	MAF_USDA=1.724
NC_035079.1	81416874	.	T	C	.	.	MAF_USDA=4.237
NC_035079.1	81416876	.	A	G	.	.	MAF_USDA=3.39
NC_035079.1	81416877	.	T	A	.	.	MAF_USDA=1.695
NC_035079.1	81416880	.	G	A	.	.	MAF_USDA=3.39
NC_035079.1	81416887	.	A	G	.	.	MAF_USDA=1.667
NC_035079.1	81416903	.	T	G	.	.	MAF_USDA=6.557
NC_035079.1	81416907	.	A	C	.	.	MAF_INRAE=10.526;MAF_USDA=7.059
NC_035079.1	81416917	.	C	T	.	.	MAF_USDA=1.639
NC_035079.1	81416928	.	T	C	.	.	MAF_USDA=7.377
NC_035079.1	81416931	.	A	T	.	.	MAF_USDA=7.377
NC_035079.1	81416935	.	G	T	.	.	MAF_USDA=14.583
NC_035079.1	81416942	.	C	G	.	.	MAF_USDA=9.016
NC_035079.1	81417006	.	C	T	.	.	MAF_USDA=2.459
NC_035079.1	81417012	.	G	A	.	.	MAF_USDA=1.639
NC_035079.1	81417018	.	A	G	.	.	MAF_INRAE=23.418;MAF_USDA=39.412
NC_035079.1	81417037	.	G	T	.	.	MAF_INRAE=34.177;MAF_USDA=20.588
NC_035079.1	81417073	.	A	G	.	.	MAF_USDA=1.639
NC_035079.1	81417102	.	A	G	.	.	MAF_USDA=1.639
NC_035079.1	81417105	.	C	A	.	.	MAF_INRAE=5.063;MAF_USDA=24.706
NC_035079.1	81417141	.	G	A	.	.	MAF_USDA=8.197
NC_035079.1	81417162	.	C	A	.	.	MAF_INRAE=18.354;MAF_USDA=11.475
NC_035079.1	81417170	.	C	G	.	.	MAF_INRAE=18.354;MAF_USDA=11.475
NC_035079.1	81417172	.	C	T	.	.	MAF_INRAE=22.5;MAF_USDA=11.475
NC_035079.1	81417173	.	G	T	.	.	MAF_USDA=4.098
NC_035079.1	81417250	.	A	G	.	.	MAF_USDA=2.459
NC_035079.1	81417251	.	T	C	.	.	MAF_USDA=2.459
NC_035079.1	81417265	.	C	T	.	.	MAF_USDA=2.459
NC_035079.1	81417272	.	A	G	.	.	MAF_USDA=1.639
NC_035079.1	81417279	.	C	T	.	.	MAF_USDA=2.459
NC_035079.1	81417295	.	C	G	.	.	MAF_INRAE=17.722;MAF_USDA=11.475
NC_035079.1	81417307	.	G	A	.	.	MAF_USDA=7.059
NC_035079.1	81417310	.	T	A	.	.	MAF_USDA=1.639
NC_035079.1	81417312	.	C	T	.	.	MAF_INRAE=18.354;MAF_USDA=11.475
NC_035079.1	81417329	.	G	C	.	.	MAF_INRAE=18.354
NC_035079.1	81417375	.	T	C	.	.	MAF_USDA=12.295
NC_035079.1	81417456	.	T	C	.	.	MAF_USDA=1.639
NC_035079.1	81417483	.	T	A	.	.	MAF_USDA=4.706
NC_035079.1	81417517	.	A	C	.	.	MAF_USDA=1.639
NC_035079.1	81417531	.	C	T	.	.	MAF_USDA=4.118
NC_035079.1	81417532	.	C	T	.	.	MAF_USDA=4.118
NC_035079.1	81417546	.	A	G	.	.	MAF_USDA=4.098
NC_035079.1	81417569	.	A	C	.	.	MAF_INRAE=4.167;MAF_USDA=1.639
NC_035079.1	81417576	.	C	T	.	.	MAF_INRAE=23.418;MAF_USDA=40.0
NC_035079.1	81417581	.	C	T	.	.	MAF_USDA=1.639
NC_035079.1	81417597	.	C	A	.	.	MAF_USDA=1.639
NC_035079.1	81417618	.	G	T	.	.	MAF_INRAE=17.722;MAF_USDA=11.475
NC_035079.1	81417620	.	G	A	.	.	MAF_USDA=1.639
NC_035079.1	81417632	.	G	T	.	.	MAF_USDA=1.639
NC_035079.1	81417667	.	G	A	.	.	MAF_INRAE=5.263
NC_035079.1	81417677	.	G	T	.	.	MAF_USDA=1.639
NC_035079.1	81417684	.	G	C	.	.	MAF_INRAE=17.722;MAF_USDA=11.475
NC_035079.1	81417704	.	T	G	.	.	MAF_USDA=1.639
NC_035079.1	81417707	.	G	A	.	.	MAF_INRAE=15.823;MAF_USDA=42.941
NC_035079.1	81417724	.	T	C	.	.	MAF_USDA=1.639
NC_035079.1	81417732	.	T	A	.	.	MAF_USDA=1.639
NC_035079.1	81417740	.	A	G	.	.	MAF_USDA=1.639
NC_035079.1	81417748	.	G	A	.	.	MAF_USDA=1.639
NC_035079.1	81417763	.	T	C	.	.	MAF_USDA=1.639
NC_035079.1	81417776	.	A	T	.	.	MAF_INRAE=4.167;MAF_USDA=1.639
NC_035079.1	81417792	.	G	C	.	.	MAF_USDA=1.639
NC_035079.1	81417806	.	G	C	.	.	MAF_INRAE=17.722;MAF_USDA=11.475
NC_035079.1	81417824	.	T	A	.	.	MAF_INRAE=17.089;MAF_USDA=9.836
NC_035079.1	81417825	.	C	A	.	.	MAF_USDA=3.279
NC_035079.1	81417870	.	C	T	.	.	MAF_INRAE=10.833;MAF_USDA=7.377
NC_035079.1	81417890	.	T	C	.	.	MAF_USDA=1.639
NC_035079.1	81417920	.	T	G	.	.	MAF_USDA=1.639
NC_035079.1	81417923	.	G	A	.	.	MAF_INRAE=44.167;MAF_USDA=35.882
NC_035079.1	81417926	.	C	A	.	.	MAF_USDA=1.639
NC_035079.1	81417934	.	A	G	.	.	MAF_INRAE=17.722;MAF_USDA=7.377
NC_035079.1	81417936	.	C	T	.	.	MAF_INRAE=22.5;MAF_USDA=8.197
NC_035079.1	81417937	.	G	C	.	.	MAF_USDA=4.098
NC_035079.1	81417942	.	A	T	.	.	MAF_INRAE=18.354;MAF_USDA=6.557
NC_035079.1	81417949	.	T	A	.	.	MAF_INRAE=17.722
NC_035079.1	81417950	.	G	T	.	.	MAF_INRAE=21.667
NC_035079.1	81417952	.	A	C	.	.	MAF_USDA=1.639
NC_035079.1	81417964	.	T	A	.	.	MAF_USDA=2.459
NC_035079.1	81418005	.	G	C	.	.	MAF_INRAE=20.886;MAF_USDA=44.706
NC_035079.1	81418019	.	C	T	.	.	MAF_USDA=4.098
NC_035079.1	81418020	.	G	T	.	.	MAF_INRAE=37.342;MAF_USDA=32.353
NC_035079.1	81418030	.	T	A	.	.	MAF_USDA=1.639
NC_035079.1	81418032	.	T	C	.	.	MAF_INRAE=17.722;MAF_USDA=11.475
NC_035079.1	81418044	.	G	A	.	.	MAF_USDA=3.279
NC_035079.1	81418054	.	C	A	.	.	MAF_USDA=11.475
NC_035079.1	81418059	.	C	A	.	.	MAF_USDA=1.639
NC_035079.1	81418060	.	A	C	.	.	MAF_USDA=1.639
NC_035079.1	81418064	.	T	G	.	.	MAF_INRAE=5.063;MAF_USDA=18.824
NC_035079.1	81418068	.	T	A	.	.	MAF_USDA=3.279
NC_035079.1	81418096	.	T	C	.	.	MAF_USDA=8.197
NC_035079.1	81418111	.	T	A	.	.	MAF_INRAE=41.772;MAF_USDA=20.588
NC_035079.1	81418118	.	A	G	.	.	MAF_INRAE=36.842
NC_035079.1	81418128	.	T	C	.	.	MAF_USDA=21.311
NC_035079.1	81418137	.	C	G	.	.	MAF_INRAE=21.519;MAF_USDA=19.643
NC_035079.1	81418145	.	T	C	.	.	MAF_USDA=1.667
NC_035079.1	81418170	.	G	A	.	.	MAF_INRAE=4.167;MAF_USDA=1.667
NC_035079.1	81418180	.	C	A	.	.	MAF_USDA=10.417
NC_035079.1	81418194	.	A	C	.	.	MAF_USDA=4.918
NC_035079.1	81418199	.	A	G	.	.	MAF_USDA=1.639
NC_035079.1	81418211	.	C	T	.	.	MAF_USDA=9.836
NC_035079.1	81418233	.	C	A	.	.	MAF_USDA=3.279
NC_035079.1	81418253	.	C	T	.	.	MAF_USDA=9.836
NC_035079.1	81418267	.	A	C	.	.	MAF_INRAE=45.0;MAF_USDA=15.294
NC_035079.1	81418268	.	G	A	.	.	MAF_INRAE=36.667;MAF_USDA=7.059
NC_035079.1	81418290	.	T	C	.	.	MAF_INRAE=44.167;MAF_USDA=20.0
NC_035079.1	81418300	.	T	G	.	.	MAF_INRAE=14.557;MAF_USDA=27.059
NC_035079.1	81418311	.	G	A	.	.	MAF_USDA=1.639
NC_035079.1	81418324	.	T	A	.	.	MAF_USDA=1.639
NC_035079.1	81418333	.	C	G	.	.	MAF_USDA=9.016
NC_035079.1	81418386	.	C	A	.	.	MAF_USDA=1.639
NC_035079.1	81418391	.	G	A	.	.	MAF_INRAE=13.924;MAF_USDA=26.471
NC_035079.1	81418426	.	C	G	.	.	MAF_INRAE=3.797;MAF_USDA=7.059
NC_035079.1	81418440	.	G	C	.	.	MAF_USDA=8.333
NC_035079.1	81418446	.	G	A	.	.	MAF_USDA=2.5
NC_035079.1	81418462	.	A	C	.	.	MAF_USDA=2.5
NC_035079.1	81418479	.	C	T	.	.	MAF_USDA=2.459
NC_035079.1	81418558	.	A	C	.	.	MAF_INRAE=18.354;MAF_USDA=12.295
NC_035079.1	81418564	.	C	A	.	.	MAF_INRAE=17.722;MAF_USDA=12.295
NC_035079.1	81418581	.	G	A	.	.	MAF_INRAE=17.722;MAF_USDA=13.115
NC_035079.1	81418595	.	C	T	.	.	MAF_INRAE=10.833;MAF_USDA=2.459
NC_035079.1	81418632	.	T	C	.	.	MAF_USDA=1.639
NC_035079.1	81418652	.	G	A	.	.	MAF_INRAE=14.557;MAF_USDA=30.588
NC_035079.1	81418653	.	G	A	.	.	MAF_INRAE=15.833;MAF_USDA=30.588
NC_035079.1	81418681	.	G	T	.	.	MAF_USDA=1.639
NC_035079.1	81418707	.	C	T	.	.	MAF_INRAE=10.526;MAF_USDA=7.059
NC_035079.1	81418720	.	T	A	.	.	MAF_INRAE=17.089;MAF_USDA=12.295
NC_035079.1	81418756	.	T	G	.	.	MAF_USDA=2.459
NC_035079.1	81418780	.	A	T	.	.	MAF_INRAE=17.722;MAF_USDA=12.295
NC_035079.1	81418787	.	C	G	.	.	MAF_INRAE=17.722;MAF_USDA=12.295
NC_035079.1	81418830	.	C	T	.	.	MAF_USDA=1.639
NC_035079.1	81418844	.	T	A	.	.	MAF_USDA=1.639
NC_035079.1	81418848	.	T	C	.	.	MAF_USDA=1.639
NC_035079.1	81418882	.	A	C	.	.	MAF_USDA=2.459
NC_035079.1	81418906	.	A	C	.	.	MAF_INRAE=17.722;MAF_USDA=13.115
NC_035079.1	81418958	.	G	T	.	.	MAF_INRAE=17.722;MAF_USDA=13.115
NC_035079.1	81418960	.	T	C	.	.	MAF_USDA=2.459
NC_035079.1	81419007	.	G	T	.	.	MAF_INRAE=17.722
NC_035079.1	81419029	.	T	A	.	.	MAF_INRAE=5.063;MAF_USDA=17.059
NC_035079.1	81419039	.	C	T	.	.	MAF_USDA=1.639
NC_035079.1	81419051	.	A	G	.	.	MAF_USDA=16.393
NC_035079.1	81419059	.	T	C	.	.	MAF_USDA=1.639
NC_035079.1	81419091	.	A	G	.	.	MAF_USDA=1.639
NC_035079.1	81419136	.	G	A	.	.	MAF_INRAE=14.557;MAF_USDA=30.0
NC_035079.1	81419149	.	C	T	.	.	MAF_USDA=4.918
NC_035079.1	81419172	.	C	T	.	.	MAF_USDA=11.475
NC_035079.1	81419187	.	T	A	.	.	MAF_INRAE=17.5
NC_035079.1	81419190	.	C	A	.	.	MAF_INRAE=37.5;MAF_USDA=34.756
NC_035079.1	81419254	.	G	T	.	.	MAF_INRAE=5.263
NC_035079.1	81419334	.	A	C	.	.	MAF_INRAE=5.263
NC_035079.1	81419341	.	A	G	.	.	MAF_USDA=1.639
NC_035079.1	81419371	.	A	G	.	.	MAF_USDA=29.167
NC_035079.1	81419386	.	A	C	.	.	MAF_USDA=1.639
NC_035079.1	81419409	.	G	A	.	.	MAF_INRAE=17.089;MAF_USDA=11.475
NC_035079.1	81419451	.	C	A	.	.	MAF_USDA=1.639
NC_035079.1	81419456	.	T	G	.	.	MAF_INRAE=5.063;MAF_USDA=17.647
NC_035079.1	81419464	.	G	T	.	.	MAF_USDA=1.639
NC_035079.1	81419494	.	T	C	.	.	MAF_INRAE=5.063;MAF_USDA=17.647
NC_035079.1	81419506	.	A	G	.	.	MAF_USDA=1.639
NC_035079.1	81419513	.	C	A	.	.	MAF_INRAE=1.667
NC_035079.1	81419533	.	A	G	.	.	MAF_INRAE=2.5
NC_035079.1	81419560	.	T	A	.	.	MAF_USDA=1.639
NC_035079.1	81419568	.	T	G	.	.	MAF_INRAE=17.722;MAF_USDA=11.475
NC_035079.1	81419576	.	G	A	.	.	MAF_INRAE=17.722;MAF_USDA=11.475
NC_035079.1	81419593	.	A	G	.	.	MAF_INRAE=1.667
NC_035079.1	81419600	.	G	A	.	.	MAF_USDA=1.639
NC_035079.1	81419603	.	T	C	.	.	MAF_INRAE=1.667
NC_035079.1	81419611	.	C	G	.	.	MAF_INRAE=10.833
NC_035079.1	81419648	.	T	A	.	.	MAF_INRAE=34.177;MAF_USDA=42.353
NC_035079.1	81419752	.	A	C	.	.	MAF_INRAE=10.833;MAF_USDA=15.574
NC_035079.1	81419798	.	G	T	.	.	MAF_INRAE=31.646;MAF_USDA=41.176
NC_035079.1	81419809	.	C	A	.	.	MAF_USDA=5.294
NC_035079.1	81419810	.	A	C	.	.	MAF_USDA=1.639
NC_035079.1	81419814	.	T	G	.	.	MAF_INRAE=31.646;MAF_USDA=39.412
NC_035079.1	81419819	.	C	T	.	.	MAF_USDA=7.377
NC_035079.1	81419853	.	A	C	.	.	MAF_INRAE=14.557;MAF_USDA=31.765
NC_035079.1	81419864	.	C	T	.	.	MAF_INRAE=31.646;MAF_USDA=38.824
NC_035079.1	81419867	.	T	G	.	.	MAF_INRAE=36.667;MAF_USDA=38.235
NC_035079.1	81419928	.	T	C	.	.	MAF_USDA=9.836
NC_035079.1	81419937	.	G	T	.	.	MAF_USDA=7.059
NC_035079.1	81420049	.	T	C	.	.	MAF_USDA=1.639
NC_035079.1	81420056	.	A	G	.	.	MAF_USDA=1.639
NC_035079.1	81420130	.	A	G	.	.	MAF_INRAE=15.833;MAF_USDA=31.765
NC_035079.1	81420148	.	T	C	.	.	MAF_INRAE=6.962;MAF_USDA=5.294
NC_035079.1	81420158	.	C	A	.	.	MAF_INRAE=5.063;MAF_USDA=12.5
NC_035079.1	81420159	.	G	A	.	.	MAF_INRAE=1.667;MAF_USDA=5.882
NC_035079.1	81420178	.	G	C	.	.	MAF_USDA=1.639
NC_035079.1	81420179	.	T	A	.	.	MAF_USDA=8.333
NC_035079.1	81420191	.	A	G	.	.	MAF_USDA=1.639
NC_035079.1	81420216	.	A	T	.	.	MAF_USDA=10.417
NC_035079.1	81420236	.	C	T	.	.	MAF_USDA=1.639
NC_035079.1	81420251	.	T	A	.	.	MAF_USDA=1.639
NC_035079.1	81420261	.	A	T	.	.	MAF_USDA=7.377
NC_035079.1	81420268	.	A	G	.	.	MAF_INRAE=8.228;MAF_USDA=20.0
NC_035079.1	81420271	.	T	G	.	.	MAF_INRAE=20.0;MAF_USDA=34.706
NC_035079.1	81420301	.	T	C	.	.	MAF_INRAE=21.519;MAF_USDA=37.647
NC_035079.1	81420302	.	G	A	.	.	MAF_INRAE=19.167;MAF_USDA=34.524
NC_035079.1	81420306	.	T	G	.	.	MAF_INRAE=19.167;MAF_USDA=34.524
NC_035079.1	81420307	.	A	G	.	.	MAF_INRAE=4.167
NC_035079.1	81420311	.	T	A	.	.	MAF_INRAE=10.127;MAF_USDA=9.167
NC_035079.1	81420326	.	T	G	.	.	MAF_USDA=1.639
NC_035079.1	81420345	.	C	A	.	.	MAF_INRAE=19.62;MAF_USDA=37.059
NC_035079.1	81420351	.	G	A	.	.	MAF_USDA=1.639
NC_035079.1	81420398	.	T	C	.	.	MAF_USDA=1.667
NC_035079.1	81420411	.	A	G	.	.	MAF_USDA=1.667
NC_035079.1	81420440	.	T	A	.	.	MAF_INRAE=16.667;MAF_USDA=46.429
NC_035079.1	81420466	.	G	T	.	.	MAF_USDA=1.667
NC_035079.1	81420476	.	C	A	.	.	MAF_INRAE=1.667
NC_035079.1	81420487	.	G	T	.	.	MAF_USDA=1.667
NC_035079.1	81420531	.	G	A	.	.	MAF_USDA=6.667
NC_035079.1	81420539	.	G	T	.	.	MAF_USDA=3.333
NC_035079.1	81420545	.	C	T	.	.	MAF_INRAE=18.333;MAF_USDA=45.294
NC_035079.1	81420546	.	C	T	.	.	MAF_INRAE=18.333;MAF_USDA=45.294
NC_035079.1	81420554	.	G	T	.	.	MAF_INRAE=44.167;MAF_USDA=24.706
NC_035079.1	81420571	.	T	C	.	.	MAF_USDA=44.118
NC_035079.1	81420598	.	T	G	.	.	MAF_INRAE=19.62;MAF_USDA=41.176
NC_035079.1	81420599	.	G	T	.	.	MAF_INRAE=45.57;MAF_USDA=23.529
NC_035079.1	81420620	.	G	A	.	.	MAF_INRAE=27.848;MAF_USDA=41.176
NC_035079.1	81420631	.	A	C	.	.	MAF_USDA=1.639
NC_035079.1	81420638	.	C	A	.	.	MAF_USDA=8.235
NC_035079.1	81420658	.	C	G	.	.	MAF_USDA=2.459
NC_035079.1	81420667	.	T	C	.	.	MAF_USDA=1.639
NC_035079.1	81420671	.	A	G	.	.	MAF_USDA=4.118
NC_035079.1	81420699	.	T	C	.	.	MAF_USDA=1.639
NC_035079.1	81420713	.	T	C	.	.	MAF_INRAE=20.253;MAF_USDA=12.295
NC_035079.1	81420722	.	C	T	.	.	MAF_USDA=18.824
NC_035079.1	81420745	.	C	T	.	.	MAF_USDA=3.279
NC_035079.1	81420758	.	T	A	.	.	MAF_USDA=2.459
NC_035079.1	81420762	.	T	G	.	.	MAF_USDA=2.459
NC_035079.1	81420806	.	T	C	.	.	MAF_USDA=2.459
NC_035079.1	81420819	.	C	A	.	.	MAF_USDA=2.459
NC_035079.1	81420823	.	C	A	.	.	MAF_USDA=12.353
NC_035079.1	81420824	.	T	C	.	.	MAF_USDA=11.765
NC_035079.1	81420845	.	G	C	.	.	MAF_USDA=2.459
NC_035079.1	81420862	.	T	A	.	.	MAF_INRAE=24.051;MAF_USDA=38.824
NC_035079.1	81420867	.	C	A	.	.	MAF_USDA=2.459
NC_035079.1	81420876	.	G	A	.	.	MAF_USDA=2.459
NC_035079.1	81420882	.	A	T	.	.	MAF_USDA=3.279
NC_035079.1	81420904	.	C	T	.	.	MAF_USDA=2.459
NC_035079.1	81420941	.	G	A	.	.	MAF_USDA=1.639
NC_035079.1	81420949	.	C	T	.	.	MAF_USDA=1.639
NC_035079.1	81420954	.	G	A	.	.	MAF_USDA=1.639
NC_035079.1	81420956	.	G	A	.	.	MAF_USDA=1.639
NC_035079.1	81420957	.	C	T	.	.	MAF_USDA=1.639
NC_035079.1	81420959	.	C	T	.	.	MAF_USDA=1.639
NC_035079.1	81420962	.	C	T	.	.	MAF_USDA=3.529
NC_035079.1	81420967	.	G	A	.	.	MAF_INRAE=10.0
NC_035079.1	81421005	.	A	T	.	.	MAF_INRAE=49.367;MAF_USDA=17.647
NC_035079.1	81421026	.	G	T	.	.	MAF_USDA=2.459
NC_035079.1	81421032	.	T	C	.	.	MAF_INRAE=26.582;MAF_USDA=28.235
NC_035079.1	81421046	.	C	T	.	.	MAF_USDA=1.639
NC_035079.1	81421063	.	T	C	.	.	MAF_USDA=1.639
NC_035079.1	81421119	.	C	T	.	.	MAF_USDA=1.639
NC_035079.1	81421161	.	C	T	.	.	MAF_USDA=1.667
NC_035079.1	81421162	.	C	G	.	.	MAF_INRAE=9.167;MAF_USDA=8.929
NC_035079.1	81421196	.	C	T	.	.	MAF_USDA=1.667
NC_035079.1	81421201	.	T	C	.	.	MAF_USDA=1.667
NC_035079.1	81421204	.	A	T	.	.	MAF_USDA=4.918
NC_035079.1	81421216	.	C	A	.	.	MAF_USDA=10.417
NC_035079.1	81421240	.	A	G	.	.	MAF_USDA=1.639
NC_035079.1	81421266	.	C	T	.	.	MAF_USDA=1.639
NC_035079.1	81421333	.	C	T	.	.	MAF_INRAE=3.797;MAF_USDA=5.294
NC_035079.1	81421343	.	C	T	.	.	MAF_USDA=1.639
NC_035079.1	81421363	.	A	G	.	.	MAF_INRAE=31.013;MAF_USDA=39.412
NC_035079.1	81421374	.	G	A	.	.	MAF_USDA=25.0
NC_035079.1	81421382	.	C	A	.	.	MAF_USDA=4.098
NC_035079.1	81421405	.	C	T	.	.	MAF_USDA=1.639
NC_035079.1	81421433	.	C	A	.	.	MAF_INRAE=17.089;MAF_USDA=23.77
NC_035079.1	81421469	.	G	A	.	.	MAF_USDA=1.639
NC_035079.1	81421515	.	A	G	.	.	MAF_INRAE=20.253;MAF_USDA=18.824
NC_035079.1	81421529	.	C	T	.	.	MAF_USDA=1.639
NC_035079.1	81421540	.	C	T	.	.	MAF_USDA=1.639
NC_035079.1	81421624	.	C	A	.	.	MAF_INRAE=9.494;MAF_USDA=9.016
NC_035079.1	81421626	.	A	T	.	.	MAF_USDA=2.459
NC_035079.1	81421679	.	C	T	.	.	MAF_USDA=2.459
NC_035079.1	81421726	.	T	G	.	.	MAF_USDA=3.279
NC_035079.1	81421730	.	G	C	.	.	MAF_INRAE=50.0;MAF_USDA=41.765
NC_035079.1	81421731	.	G	C	.	.	MAF_USDA=2.459
NC_035079.1	81421746	.	A	C	.	.	MAF_USDA=3.279
NC_035079.1	81421752	.	G	T	.	.	MAF_USDA=1.639
NC_035079.1	81421762	.	G	T	.	.	MAF_USDA=2.459
NC_035079.1	81421804	.	G	T	.	.	MAF_INRAE=4.167;MAF_USDA=5.294
NC_035079.1	81421809	.	A	C	.	.	MAF_USDA=10.417
NC_035079.1	81421810	.	A	C	.	.	MAF_USDA=1.639
NC_035079.1	81421815	.	A	C	.	.	MAF_USDA=3.279
NC_035079.1	81421823	.	C	A	.	.	MAF_USDA=2.459
NC_035079.1	81421845	.	G	C	.	.	MAF_USDA=1.639
NC_035079.1	81421872	.	T	G	.	.	MAF_USDA=1.639
NC_035079.1	81421905	.	G	T	.	.	MAF_INRAE=45.833
NC_035079.1	81422119	.	G	T	.	.	MAF_INRAE=5.263
NC_035079.1	81422140	.	T	G	.	.	MAF_USDA=10.417
NC_035079.1	81422168	.	G	A	.	.	MAF_INRAE=23.418;MAF_USDA=22.917
NC_035079.1	81422237	.	C	A	.	.	MAF_INRAE=4.167
NC_035079.1	81422300	.	T	G	.	.	MAF_INRAE=7.5;MAF_USDA=2.083
NC_035079.1	81422342	.	A	G	.	.	MAF_INRAE=15.19;MAF_USDA=39.583
NC_035079.1	81422637	.	T	G	.	.	MAF_INRAE=15.19;MAF_USDA=32.143
NC_035079.1	81422697	.	T	C	.	.	MAF_USDA=4.118
NC_035079.1	81422733	.	C	A	.	.	MAF_INRAE=32.278;MAF_USDA=44.048
NC_035079.1	81422738	.	C	A	.	.	MAF_USDA=19.643
NC_035079.1	81422739	.	T	G	.	.	MAF_USDA=19.643
NC_035079.1	81422763	.	T	C	.	.	MAF_USDA=42.169
NC_035079.1	81422778	.	A	C	.	.	MAF_USDA=1.667
NC_035079.1	81422779	.	T	G	.	.	MAF_USDA=8.333
NC_035079.1	81422782	.	T	A	.	.	MAF_USDA=47.917
NC_035079.1	81423014	.	T	G	.	.	MAF_INRAE=47.368;MAF_USDA=46.429
NC_035079.1	81423161	.	G	C	.	.	MAF_USDA=1.639
NC_035079.1	81423181	.	T	A	.	.	MAF_USDA=3.279
NC_035079.1	81423185	.	A	G	.	.	MAF_USDA=6.557
NC_035079.1	81423249	.	T	G	.	.	MAF_USDA=22.917
NC_035079.1	81427537	.	T	A	.	.	MAF_USDA=7.5
NC_035079.1	81427595	.	A	G	.	.	MAF_USDA=1.639
NC_035079.1	81427608	.	G	C	.	.	MAF_USDA=4.118
NC_035079.1	81427620	.	T	C	.	.	MAF_USDA=2.083
NC_035079.1	81427638	.	T	C	.	.	MAF_USDA=1.639
NC_035079.1	81427651	.	C	T	.	.	MAF_INRAE=10.526;MAF_USDA=5.882
NC_035079.1	81427653	.	G	A	.	.	MAF_USDA=16.471
NC_035079.1	81427692	.	G	A	.	.	MAF_USDA=1.639
NC_035079.1	81427817	.	G	C	.	.	MAF_INRAE=5.263;MAF_USDA=8.824
NC_035079.1	81427821	.	C	A	.	.	MAF_USDA=36.471
NC_035079.1	81427908	.	G	A	.	.	MAF_USDA=7.059
NC_035079.1	81428543	.	G	C	.	.	MAF_USDA=47.917
NC_035079.1	81428632	.	A	T	.	.	MAF_USDA=1.639
NC_035079.1	81428647	.	A	C	.	.	MAF_USDA=4.706
NC_035079.1	81428663	.	T	C	.	.	MAF_USDA=1.639
NC_035079.1	81428665	.	T	C	.	.	MAF_USDA=1.639
NC_035079.1	81428675	.	T	A	.	.	MAF_USDA=1.639
NC_035079.1	81428677	.	G	A	.	.	MAF_USDA=2.459
NC_035079.1	81428712	.	C	T	.	.	MAF_USDA=1.639
NC_035079.1	81428724	.	C	T	.	.	MAF_USDA=2.459
NC_035079.1	81428727	.	A	C	.	.	MAF_USDA=11.176
NC_035079.1	81428738	.	G	A	.	.	MAF_USDA=39.412
NC_035079.1	81428751	.	C	G	.	.	MAF_USDA=1.639
NC_035079.1	81428757	.	G	T	.	.	MAF_USDA=30.588
NC_035079.1	81428759	.	C	T	.	.	MAF_USDA=2.459
NC_035079.1	81428771	.	A	G	.	.	MAF_INRAE=29.167;MAF_USDA=35.417
NC_035079.1	81428777	.	G	A	.	.	MAF_USDA=5.294
NC_035079.1	81428783	.	A	C	.	.	MAF_INRAE=29.167;MAF_USDA=40.0
NC_035079.1	81428795	.	C	T	.	.	MAF_INRAE=29.167;MAF_USDA=27.059
NC_035079.1	81428823	.	G	A	.	.	MAF_USDA=1.639
NC_035079.1	81428834	.	A	C	.	.	MAF_USDA=1.639
NC_035079.1	81428937	.	T	A	.	.	MAF_USDA=2.459
NC_035079.1	81428950	.	G	A	.	.	MAF_USDA=2.459
NC_035079.1	81428975	.	A	G	.	.	MAF_USDA=2.5
NC_035079.1	81429824	.	G	A	.	.	MAF_USDA=35.119
NC_035079.1	81429830	.	A	G	.	.	MAF_USDA=39.881
NC_035079.1	81429845	.	A	G	.	.	MAF_USDA=4.098
NC_035079.1	81429849	.	C	T	.	.	MAF_USDA=5.738
NC_035079.1	81429855	.	C	T	.	.	MAF_USDA=4.098
NC_035079.1	81429867	.	G	A	.	.	MAF_USDA=36.471
NC_035079.1	81429876	.	C	G	.	.	MAF_USDA=35.417
NC_035079.1	81429909	.	C	T	.	.	MAF_USDA=4.098
NC_035079.1	81429933	.	T	C	.	.	MAF_USDA=4.098
NC_035079.1	81429950	.	T	C	.	.	MAF_USDA=3.279
NC_035079.1	81429967	.	T	A	.	.	MAF_USDA=1.639
NC_035079.1	81429968	.	A	T	.	.	MAF_USDA=20.833
NC_035079.1	81429974	.	T	G	.	.	MAF_USDA=7.059
NC_035079.1	81430010	.	T	A	.	.	MAF_USDA=2.083
NC_035079.1	81430014	.	G	T	.	.	MAF_USDA=1.639
NC_035079.1	81430016	.	A	T	.	.	MAF_USDA=6.471
NC_035079.1	81430026	.	A	T	.	.	MAF_INRAE=2.632;MAF_USDA=7.059
NC_035079.1	81430035	.	A	G	.	.	MAF_USDA=35.417
NC_035079.1	81430039	.	T	A	.	.	MAF_USDA=2.083
NC_035079.1	81430206	.	T	G	.	.	MAF_USDA=43.75
NC_035079.1	81430222	.	C	G	.	.	MAF_USDA=1.695
NC_035079.1	81430225	.	G	A	.	.	MAF_USDA=41.667
NC_035079.1	81430238	.	T	A	.	.	MAF_USDA=12.651
NC_035079.1	81430258	.	A	T	.	.	MAF_USDA=1.667
NC_035079.1	81430265	.	A	T	.	.	MAF_USDA=1.667
NC_035079.1	81430298	.	T	C	.	.	MAF_USDA=31.176
NC_035079.1	81430323	.	C	T	.	.	MAF_USDA=48.81
NC_035079.1	81430332	.	G	A	.	.	MAF_INRAE=10.526;MAF_USDA=8.929
NC_035079.1	81430342	.	G	A	.	.	MAF_USDA=43.452
NC_035079.1	81430353	.	A	T	.	.	MAF_USDA=43.529
NC_035079.1	81430361	.	G	T	.	.	MAF_USDA=38.235
NC_035079.1	81430387	.	T	A	.	.	MAF_USDA=35.882
NC_035079.1	81430410	.	A	C	.	.	MAF_INRAE=10.526;MAF_USDA=22.941
NC_035079.1	81430425	.	A	T	.	.	MAF_INRAE=18.421;MAF_USDA=16.867
NC_035079.1	81430426	.	C	A	.	.	MAF_USDA=16.867
NC_035079.1	81430432	.	C	G	.	.	MAF_INRAE=18.421;MAF_USDA=16.867
NC_035079.1	81430439	.	C	A	.	.	MAF_USDA=7.229
NC_035079.1	81430442	.	T	C	.	.	MAF_INRAE=4.43;MAF_USDA=23.494
NC_035079.1	81430464	.	C	T	.	.	MAF_INRAE=3.797;MAF_USDA=45.783
NC_035079.1	81430466	.	C	T	.	.	MAF_INRAE=24.167;MAF_USDA=36.747
NC_035079.1	81430494	.	A	G	.	.	MAF_INRAE=25.949;MAF_USDA=35.714
NC_035079.1	81430497	.	G	A	.	.	MAF_INRAE=24.167;MAF_USDA=35.714
NC_035079.1	81430507	.	A	G	.	.	MAF_USDA=1.667
NC_035079.1	81430514	.	G	T	.	.	MAF_INRAE=22.152;MAF_USDA=10.119
NC_035079.1	81430527	.	A	C	.	.	MAF_INRAE=1.667
NC_035079.1	81430531	.	T	G	.	.	MAF_USDA=20.482
NC_035079.1	81430539	.	G	A	.	.	MAF_INRAE=1.667;MAF_USDA=20.238
NC_035079.1	81430549	.	A	C	.	.	MAF_INRAE=22.785;MAF_USDA=11.31
NC_035079.1	81430613	.	G	C	.	.	MAF_USDA=1.667
NC_035079.1	81430617	.	T	C	.	.	MAF_USDA=2.5
NC_035079.1	81430618	.	C	A	.	.	MAF_USDA=2.5
NC_035079.1	81430621	.	G	A	.	.	MAF_USDA=1.667
NC_035079.1	81430628	.	G	A	.	.	MAF_USDA=40.476
NC_035079.1	81430643	.	C	A	.	.	MAF_INRAE=10.526;MAF_USDA=9.167
NC_035079.1	81430695	.	G	T	.	.	MAF_INRAE=10.526;MAF_USDA=4.762
NC_035079.1	81430697	.	G	T	.	.	MAF_USDA=37.5
NC_035079.1	81430703	.	A	C	.	.	MAF_USDA=4.167
NC_035079.1	81430870	.	G	T	.	.	MAF_INRAE=5.263
NC_035079.1	81430922	.	A	C	.	.	MAF_USDA=8.333
NC_035079.1	81430929	.	A	T	.	.	MAF_USDA=42.353
NC_035079.1	81430940	.	C	T	.	.	MAF_USDA=6.471
NC_035079.1	81430954	.	G	A	.	.	MAF_USDA=3.279
NC_035079.1	81430981	.	A	G	.	.	MAF_USDA=2.459
NC_035079.1	81431028	.	C	T	.	.	MAF_USDA=1.667
NC_035079.1	81431114	.	T	G	.	.	MAF_USDA=2.083
NC_035079.1	81431142	.	G	T	.	.	MAF_USDA=1.667
NC_035079.1	81431174	.	C	T	.	.	MAF_INRAE=43.038;MAF_USDA=41.667
NC_035079.1	81431211	.	C	T	.	.	MAF_USDA=1.667
NC_035079.1	81431254	.	C	G	.	.	MAF_INRAE=32.911;MAF_USDA=32.353
NC_035079.1	81431353	.	T	C	.	.	MAF_INRAE=2.5;MAF_USDA=7.5
NC_035079.1	81431366	.	A	T	.	.	MAF_INRAE=34.167
NC_035079.1	81431368	.	A	G	.	.	MAF_INRAE=21.519;MAF_USDA=18.675
NC_035079.1	81431389	.	C	A	.	.	MAF_INRAE=42.405
NC_035079.1	81431402	.	G	T	.	.	MAF_INRAE=2.5;MAF_USDA=8.197
NC_035079.1	81431430	.	G	T	.	.	MAF_INRAE=2.5;MAF_USDA=8.197
NC_035079.1	81431431	.	A	C	.	.	MAF_INRAE=2.5;MAF_USDA=8.197
NC_035079.1	81431440	.	A	T	.	.	MAF_INRAE=36.842;MAF_USDA=1.639
NC_035079.1	81431441	.	A	C	.	.	MAF_INRAE=32.5;MAF_USDA=42.941
NC_035079.1	81431450	.	A	G	.	.	MAF_INRAE=23.418;MAF_USDA=20.588
NC_035079.1	81431456	.	G	A	.	.	MAF_INRAE=36.842;MAF_USDA=1.639
NC_035079.1	81431473	.	C	T	.	.	MAF_USDA=9.016
NC_035079.1	81431474	.	A	G	.	.	MAF_USDA=17.647
NC_035079.1	81431495	.	G	A	.	.	MAF_USDA=4.878
NC_035079.1	81431524	.	G	A	.	.	MAF_INRAE=10.526;MAF_USDA=12.5
NC_035079.1	81431543	.	A	T	.	.	MAF_USDA=1.639
NC_035079.1	81431566	.	G	A	.	.	MAF_USDA=2.353
NC_035079.1	81431569	.	T	A	.	.	MAF_USDA=1.639
NC_035079.1	81431570	.	G	T	.	.	MAF_USDA=1.639
NC_035079.1	81431582	.	G	A	.	.	MAF_INRAE=49.367;MAF_USDA=22.353
NC_035079.1	81431588	.	C	A	.	.	MAF_USDA=4.118
NC_035079.1	81431605	.	G	T	.	.	MAF_INRAE=41.772;MAF_USDA=19.412
NC_035079.1	81431619	.	T	C	.	.	MAF_INRAE=16.456;MAF_USDA=9.836
NC_035079.1	81431642	.	T	A	.	.	MAF_INRAE=2.5;MAF_USDA=8.197
NC_035079.1	81431646	.	G	T	.	.	MAF_INRAE=2.5;MAF_USDA=8.197
NC_035079.1	81431647	.	A	T	.	.	MAF_INRAE=2.5;MAF_USDA=8.197
NC_035079.1	81431656	.	T	C	.	.	MAF_USDA=4.706
NC_035079.1	81431662	.	C	A	.	.	MAF_USDA=1.639
NC_035079.1	81431720	.	C	A	.	.	MAF_USDA=15.06
NC_035079.1	81431721	.	A	C	.	.	MAF_USDA=15.06
NC_035079.1	81431730	.	T	C	.	.	MAF_USDA=1.667
NC_035079.1	81431776	.	C	T	.	.	MAF_USDA=1.639
NC_035079.1	81431781	.	G	A	.	.	MAF_USDA=27.976
NC_035079.1	81431782	.	G	T	.	.	MAF_USDA=27.976
NC_035079.1	81431806	.	G	T	.	.	MAF_USDA=7.377
NC_035079.1	81431808	.	A	T	.	.	MAF_USDA=8.197
NC_035079.1	81431828	.	C	T	.	.	MAF_USDA=6.548
NC_035079.1	81431836	.	C	T	.	.	MAF_USDA=8.197
NC_035079.1	81431840	.	T	G	.	.	MAF_USDA=8.333
NC_035079.1	81431860	.	G	A	.	.	MAF_INRAE=5.0
NC_035079.1	81431871	.	A	T	.	.	MAF_USDA=1.639
NC_035079.1	81431872	.	T	C	.	.	MAF_USDA=1.639
NC_035079.1	81431889	.	A	T	.	.	MAF_INRAE=17.089;MAF_USDA=10.656
NC_035079.1	81431900	.	C	T	.	.	MAF_INRAE=5.063;MAF_USDA=20.833
NC_035079.1	81431908	.	G	C	.	.	MAF_USDA=1.639
NC_035079.1	81431928	.	G	T	.	.	MAF_INRAE=12.658;MAF_USDA=19.672
NC_035079.1	81431931	.	C	A	.	.	MAF_USDA=1.639
NC_035079.1	81431988	.	C	T	.	.	MAF_USDA=1.639
NC_035079.1	81431997	.	C	A	.	.	MAF_INRAE=41.139;MAF_USDA=19.412
NC_035079.1	81431999	.	A	C	.	.	MAF_INRAE=3.797;MAF_USDA=6.471
NC_035079.1	81432051	.	C	G	.	.	MAF_INRAE=2.5;MAF_USDA=7.377
NC_035079.1	81432060	.	C	A	.	.	MAF_USDA=3.279
NC_035079.1	81432065	.	G	A	.	.	MAF_INRAE=2.5;MAF_USDA=7.377
NC_035079.1	81432075	.	A	C	.	.	MAF_USDA=1.639
NC_035079.1	81432077	.	A	G	.	.	MAF_INRAE=5.063
NC_035079.1	81432124	.	C	A	.	.	MAF_INRAE=16.456;MAF_USDA=13.529
NC_035079.1	81432170	.	G	C	.	.	MAF_USDA=2.941
NC_035079.1	81432183	.	G	A	.	.	MAF_USDA=1.639
NC_035079.1	81432184	.	A	T	.	.	MAF_INRAE=17.722;MAF_USDA=12.5
NC_035079.1	81432229	.	C	G	.	.	MAF_INRAE=36.842;MAF_USDA=4.098
NC_035079.1	81432232	.	C	A	.	.	MAF_INRAE=32.911;MAF_USDA=45.882
NC_035079.1	81432238	.	T	A	.	.	MAF_USDA=1.639
NC_035079.1	81432287	.	A	G	.	.	MAF_USDA=20.588
NC_035079.1	81432294	.	C	T	.	.	MAF_INRAE=10.833;MAF_USDA=3.279
NC_035079.1	81432321	.	C	A	.	.	MAF_USDA=25.424
NC_035079.1	81432328	.	A	C	.	.	MAF_USDA=32.53
NC_035079.1	81432330	.	A	T	.	.	MAF_USDA=15.06
NC_035079.1	81432332	.	A	T	.	.	MAF_USDA=3.39
NC_035079.1	81432333	.	G	A	.	.	MAF_USDA=25.424
NC_035079.1	81432338	.	C	T	.	.	MAF_USDA=27.119
NC_035079.1	81432381	.	G	A	.	.	MAF_USDA=5.172
NC_035079.1	81432401	.	A	C	.	.	MAF_USDA=45.69
NC_035079.1	81432403	.	T	G	.	.	MAF_USDA=3.448
NC_035079.1	81432457	.	A	C	.	.	MAF_USDA=4.918
NC_035079.1	81432557	.	A	T	.	.	MAF_USDA=1.695
NC_035079.1	81432595	.	A	G	.	.	MAF_USDA=6.25
NC_035079.1	81432601	.	A	G	.	.	MAF_USDA=8.333
NC_035079.1	81432602	.	T	A	.	.	MAF_USDA=12.941
NC_035079.1	81432603	.	A	G	.	.	MAF_USDA=14.706
NC_035079.1	81432609	.	A	G	.	.	MAF_USDA=10.417
NC_035079.1	81432620	.	A	C	.	.	MAF_USDA=4.167
NC_035079.1	81432625	.	A	T	.	.	MAF_USDA=25.0
NC_035079.1	81432627	.	A	C	.	.	MAF_USDA=2.5
NC_035079.1	81432637	.	C	T	.	.	MAF_USDA=25.301
NC_035079.1	81432650	.	G	T	.	.	MAF_USDA=15.254
NC_035079.1	81432655	.	C	T	.	.	MAF_USDA=12.651
NC_035079.1	81432661	.	G	A	.	.	MAF_USDA=1.695
NC_035079.1	81432672	.	T	A	.	.	MAF_USDA=46.988
NC_035079.1	81432706	.	C	A	.	.	MAF_USDA=27.711
NC_035079.1	81432710	.	T	G	.	.	MAF_USDA=25.301
NC_035079.1	81432713	.	T	C	.	.	MAF_USDA=16.867
NC_035079.1	81432727	.	C	T	.	.	MAF_USDA=2.542
NC_035079.1	81432752	.	T	A	.	.	MAF_USDA=16.867
NC_035079.1	81432753	.	G	A	.	.	MAF_USDA=44.578
NC_035079.1	81432756	.	A	C	.	.	MAF_USDA=47.59
NC_035079.1	81432794	.	A	G	.	.	MAF_USDA=6.707
NC_035079.1	81432804	.	C	A	.	.	MAF_USDA=2.542
NC_035079.1	81432818	.	T	A	.	.	MAF_USDA=11.446
NC_035079.1	81432820	.	A	T	.	.	MAF_USDA=41.566
NC_035079.1	81432840	.	A	G	.	.	MAF_INRAE=11.667;MAF_USDA=2.459
NC_035079.1	81432849	.	T	C	.	.	MAF_USDA=1.639
NC_035079.1	81432850	.	C	T	.	.	MAF_USDA=1.639
NC_035079.1	81432876	.	T	C	.	.	MAF_INRAE=5.0
NC_035079.1	81432904	.	G	A	.	.	MAF_INRAE=13.924;MAF_USDA=44.706
NC_035079.1	81432906	.	C	T	.	.	MAF_USDA=1.639
NC_035079.1	81432926	.	C	T	.	.	MAF_INRAE=36.842;MAF_USDA=14.706
NC_035079.1	81432932	.	T	A	.	.	MAF_USDA=1.639
NC_035079.1	81432956	.	T	G	.	.	MAF_INRAE=40.833;MAF_USDA=31.25
NC_035079.1	81432958	.	C	A	.	.	MAF_USDA=13.115
NC_035079.1	81432967	.	A	C	.	.	MAF_USDA=1.639
NC_035079.1	81432983	.	C	T	.	.	MAF_INRAE=17.722;MAF_USDA=42.941
NC_035079.1	81433009	.	C	T	.	.	MAF_USDA=25.0
NC_035079.1	81433054	.	C	T	.	.	MAF_INRAE=5.063
NC_035079.1	81433099	.	G	A	.	.	MAF_INRAE=8.861;MAF_USDA=25.0
NC_035079.1	81433107	.	T	C	.	.	MAF_INRAE=50.0;MAF_USDA=29.167
NC_035079.1	81433135	.	A	G	.	.	MAF_INRAE=50.0;MAF_USDA=18.824
NC_035079.1	81433139	.	A	C	.	.	MAF_INRAE=5.063
NC_035079.1	81433199	.	T	C	.	.	MAF_INRAE=41.139;MAF_USDA=43.529
NC_035079.1	81433201	.	A	C	.	.	MAF_INRAE=44.167;MAF_USDA=44.118
NC_035079.1	81433203	.	C	T	.	.	MAF_USDA=8.197
NC_035079.1	81433226	.	G	A	.	.	MAF_INRAE=9.494;MAF_USDA=11.765
NC_035079.1	81433249	.	C	A	.	.	MAF_INRAE=50.0;MAF_USDA=17.647
NC_035079.1	81433250	.	C	A	.	.	MAF_INRAE=44.167;MAF_USDA=17.647
NC_035079.1	81433257	.	T	A	.	.	MAF_INRAE=16.456
NC_035079.1	81433275	.	C	A	.	.	MAF_USDA=39.583
NC_035079.1	81433279	.	G	T	.	.	MAF_USDA=2.5
NC_035079.1	81433335	.	G	A	.	.	MAF_USDA=1.639
NC_035079.1	81433355	.	A	C	.	.	MAF_INRAE=36.842;MAF_USDA=6.471
NC_035079.1	81433374	.	C	T	.	.	MAF_INRAE=1.667
NC_035079.1	81433456	.	G	A	.	.	MAF_USDA=21.765
NC_035079.1	81433471	.	C	A	.	.	MAF_USDA=1.639
NC_035079.1	81433472	.	G	A	.	.	MAF_USDA=7.377
NC_035079.1	81433486	.	G	T	.	.	MAF_USDA=14.583
NC_035079.1	81433505	.	T	A	.	.	MAF_USDA=1.639
NC_035079.1	81433506	.	T	C	.	.	MAF_INRAE=38.333
NC_035079.1	81433507	.	C	T	.	.	MAF_INRAE=10.833
NC_035079.1	81433508	.	G	A	.	.	MAF_INRAE=5.833;MAF_USDA=14.583
NC_035079.1	81433509	.	G	A	.	.	MAF_USDA=14.583
NC_035079.1	81433522	.	G	A	.	.	MAF_USDA=1.639
NC_035079.1	81433534	.	C	G	.	.	MAF_USDA=18.75
NC_035079.1	81433537	.	G	C	.	.	MAF_USDA=18.75
NC_035079.1	81433538	.	A	C	.	.	MAF_USDA=22.917
NC_035079.1	81433604	.	C	T	.	.	MAF_USDA=8.333
NC_035079.1	81433606	.	G	C	.	.	MAF_USDA=3.279
NC_035079.1	81433651	.	T	C	.	.	MAF_USDA=22.917
NC_035079.1	81433656	.	C	A	.	.	MAF_USDA=17.059
NC_035079.1	81433661	.	A	C	.	.	MAF_USDA=22.5
NC_035079.1	81433676	.	T	A	.	.	MAF_USDA=29.167
NC_035079.1	81433678	.	G	T	.	.	MAF_USDA=10.417
NC_035079.1	81433733	.	C	A	.	.	MAF_INRAE=31.579;MAF_USDA=31.25
NC_035079.1	81433737	.	T	C	.	.	MAF_USDA=12.5
NC_035079.1	81433742	.	A	C	.	.	MAF_USDA=10.417
NC_035079.1	81433824	.	G	A	.	.	MAF_INRAE=50.0;MAF_USDA=19.412
NC_035079.1	81433842	.	G	C	.	.	MAF_INRAE=50.0;MAF_USDA=20.0
NC_035079.1	81433853	.	C	T	.	.	MAF_USDA=4.098
NC_035079.1	81433885	.	A	G	.	.	MAF_USDA=31.765
NC_035079.1	81433909	.	C	A	.	.	MAF_USDA=32.941
NC_035079.1	81433914	.	G	A	.	.	MAF_INRAE=15.789;MAF_USDA=11.176
NC_035079.1	81433915	.	G	A	.	.	MAF_USDA=11.176
NC_035079.1	81433922	.	A	T	.	.	MAF_USDA=18.824
NC_035079.1	81433930	.	T	A	.	.	MAF_USDA=32.941
NC_035079.1	81433945	.	G	T	.	.	MAF_USDA=2.459
NC_035079.1	81433950	.	G	T	.	.	MAF_USDA=19.412
NC_035079.1	81433980	.	A	T	.	.	MAF_USDA=18.824
NC_035079.1	81433981	.	C	T	.	.	MAF_USDA=18.824
NC_035079.1	81434109	.	G	A	.	.	MAF_USDA=25.0
NC_035079.1	81435955	.	C	G	.	.	MAF_USDA=37.5
NC_035079.1	81435986	.	A	C	.	.	MAF_USDA=12.5
NC_035079.1	81436038	.	T	G	.	.	MAF_USDA=50.0
NC_035079.1	81436055	.	G	A	.	.	MAF_USDA=47.917
NC_035079.1	81436064	.	G	T	.	.	MAF_USDA=8.197
NC_035079.1	81436077	.	T	G	.	.	MAF_USDA=5.882
NC_035079.1	81436140	.	T	A	.	.	MAF_USDA=3.279
NC_035079.1	81436162	.	G	A	.	.	MAF_INRAE=6.667
NC_035079.1	81436171	.	T	G	.	.	MAF_INRAE=31.579;MAF_USDA=25.0
NC_035079.1	81436180	.	G	A	.	.	MAF_USDA=1.667
NC_035079.1	81436198	.	T	C	.	.	MAF_INRAE=46.203;MAF_USDA=41.667
NC_035079.1	81436250	.	T	A	.	.	MAF_USDA=1.639
NC_035079.1	81436251	.	G	A	.	.	MAF_INRAE=41.139;MAF_USDA=47.917
NC_035079.1	81436270	.	C	G	.	.	MAF_INRAE=41.772;MAF_USDA=39.583
NC_035079.1	81436275	.	C	A	.	.	MAF_USDA=10.417
NC_035079.1	81436276	.	G	C,A	.	.	MAF_INRAE=31.579
NC_035079.1	81436284	.	A	T	.	.	MAF_INRAE=31.579;MAF_USDA=39.583
NC_035079.1	81436290	.	A	G	.	.	MAF_INRAE=10.0
NC_035079.1	81436291	.	T	G	.	.	MAF_INRAE=41.772;MAF_USDA=22.941
NC_035079.1	81436296	.	G	A	.	.	MAF_USDA=1.639
NC_035079.1	81436321	.	G	T	.	.	MAF_USDA=1.639
NC_035079.1	81436327	.	C	A	.	.	MAF_INRAE=21.667;MAF_USDA=4.918
NC_035079.1	81436331	.	G	T	.	.	MAF_INRAE=41.772;MAF_USDA=23.529
NC_035079.1	81436341	.	A	G	.	.	MAF_INRAE=41.772;MAF_USDA=22.941
NC_035079.1	81436348	.	G	T	.	.	MAF_INRAE=10.833
NC_035079.1	81436384	.	C	A	.	.	MAF_USDA=9.167
NC_035079.1	81436553	.	C	A	.	.	MAF_USDA=14.583
NC_035079.1	81440697	.	A	T	.	.	MAF_USDA=29.167
NC_035079.1	81440789	.	T	A	.	.	MAF_USDA=10.417
NC_035079.1	81440800	.	A	T	.	.	MAF_USDA=1.667
NC_035079.1	81440804	.	C	G	.	.	MAF_USDA=7.143
NC_035079.1	81440808	.	A	T	.	.	MAF_USDA=12.5
NC_035079.1	81440810	.	T	C	.	.	MAF_USDA=5.0
NC_035079.1	81440829	.	C	A	.	.	MAF_USDA=3.333
NC_035079.1	81440830	.	T	G	.	.	MAF_USDA=15.0
NC_035079.1	81440833	.	C	A	.	.	MAF_USDA=3.333
NC_035079.1	81440846	.	A	G	.	.	MAF_USDA=2.5
NC_035079.1	81440851	.	T	C	.	.	MAF_USDA=6.548
NC_035079.1	81440858	.	T	C	.	.	MAF_USDA=6.667
NC_035079.1	81440870	.	T	C	.	.	MAF_USDA=3.39
NC_035079.1	81440891	.	C	A	.	.	MAF_USDA=9.167
NC_035079.1	81440895	.	T	C	.	.	MAF_USDA=12.5
NC_035079.1	81440902	.	G	T	.	.	MAF_USDA=4.762
NC_035079.1	81440903	.	C	T	.	.	MAF_USDA=4.762
NC_035079.1	81440919	.	G	A	.	.	MAF_USDA=4.762
NC_035079.1	81440931	.	A	G	.	.	MAF_USDA=2.5
NC_035079.1	81440935	.	G	T	.	.	MAF_INRAE=15.19;MAF_USDA=16.071
NC_035079.1	81441013	.	G	A	.	.	MAF_USDA=1.667
NC_035079.1	81441056	.	C	T	.	.	MAF_USDA=4.268
NC_035079.1	81441063	.	C	A	.	.	MAF_USDA=29.167
NC_035079.1	81441196	.	A	T	.	.	MAF_USDA=50.0
NC_035079.1	81441197	.	AA	AC	.	.	MAF_USDA=18.75
NC_035079.1	81441276	.	C	G	.	.	MAF_USDA=1.639
NC_035079.1	81441317	.	G	T	.	.	MAF_USDA=1.639
NC_035079.1	81441346	.	A	G	.	.	MAF_USDA=4.098
NC_035079.1	81441369	.	A	T	.	.	MAF_USDA=20.833
NC_035079.1	81441370	.	T	A	.	.	MAF_USDA=20.833
NC_035079.1	81441372	.	T	C	.	.	MAF_USDA=3.448
NC_035079.1	81441373	.	G	T	.	.	MAF_USDA=20.833
NC_035079.1	81441407	.	G	T	.	.	MAF_USDA=15.574
NC_035079.1	81441449	.	T	A	.	.	MAF_INRAE=21.519;MAF_USDA=47.059
NC_035079.1	81441451	.	C	A	.	.	MAF_USDA=4.918
NC_035079.1	81441519	.	G	A	.	.	MAF_INRAE=5.263;MAF_USDA=1.639
NC_035079.1	81441524	.	T	A	.	.	MAF_INRAE=9.494;MAF_USDA=32.353
NC_035079.1	81441606	.	G	A	.	.	MAF_INRAE=8.228;MAF_USDA=3.279
NC_035079.1	81441631	.	T	G	.	.	MAF_INRAE=34.81;MAF_USDA=27.647
NC_035079.1	81441646	.	G	T	.	.	MAF_INRAE=42.405;MAF_USDA=18.235
NC_035079.1	81441648	.	C	G	.	.	MAF_INRAE=8.228;MAF_USDA=3.279
NC_035079.1	81441716	.	A	T	.	.	MAF_INRAE=42.405;MAF_USDA=18.235
NC_035079.1	81441736	.	G	T	.	.	MAF_INRAE=42.405;MAF_USDA=15.882
NC_035079.1	81441738	.	G	A	.	.	MAF_INRAE=9.167;MAF_USDA=3.529
NC_035079.1	81441745	.	C	T	.	.	MAF_USDA=3.279
NC_035079.1	81441750	.	G	T	.	.	MAF_INRAE=10.759;MAF_USDA=2.459
NC_035079.1	81441776	.	T	A	.	.	MAF_USDA=5.0
NC_035079.1	81441812	.	A	C	.	.	MAF_INRAE=41.772;MAF_USDA=18.235
NC_035079.1	81441868	.	C	A	.	.	MAF_USDA=3.279
NC_035079.1	81441937	.	G	A	.	.	MAF_INRAE=42.105;MAF_USDA=9.412
NC_035079.1	81441968	.	C	A	.	.	MAF_INRAE=42.105;MAF_USDA=10.588
NC_035079.1	81442035	.	T	G	.	.	MAF_USDA=2.459
NC_035079.1	81451531	.	T	C	.	.	MAF_USDA=22.917
NC_035079.1	81451563	.	G	A	.	.	MAF_USDA=14.583
NC_035079.1	81451578	.	G	A	.	.	MAF_USDA=2.542
NC_035079.1	81451583	.	C	G	.	.	MAF_USDA=17.5
NC_035079.1	81451597	.	C	T	.	.	MAF_USDA=5.882
NC_035079.1	81451635	.	G	T	.	.	MAF_USDA=5.882
NC_035079.1	81451659	.	G	A	.	.	MAF_INRAE=15.789;MAF_USDA=15.294
NC_035079.1	81451673	.	T	G	.	.	MAF_INRAE=10.526;MAF_USDA=17.059
NC_035079.1	81451693	.	G	A	.	.	MAF_INRAE=5.263;MAF_USDA=14.583
NC_035079.1	81451697	.	T	A	.	.	MAF_INRAE=5.263;MAF_USDA=3.529
NC_035079.1	81451735	.	G	A	.	.	MAF_USDA=7.738
NC_035079.1	81451786	.	A	T	.	.	MAF_INRAE=30.0
NC_035079.1	81451787	.	T	A	.	.	MAF_INRAE=30.0
NC_035079.1	81451790	.	T	C	.	.	MAF_INRAE=12.658;MAF_USDA=19.048
NC_035079.1	81451805	.	G	C	.	.	MAF_INRAE=5.263;MAF_USDA=1.667
NC_035079.1	81451814	.	A	G	.	.	MAF_INRAE=12.658;MAF_USDA=19.643
NC_035079.1	81451815	.	G	A	.	.	MAF_INRAE=13.333;MAF_USDA=19.643
NC_035079.1	81451822	.	T	C	.	.	MAF_INRAE=12.658;MAF_USDA=19.412
NC_035079.1	81451865	.	T	G	.	.	MAF_INRAE=12.658;MAF_USDA=18.824
NC_035079.1	81451870	.	A	G	.	.	MAF_INRAE=12.658;MAF_USDA=18.824
NC_035079.1	81451875	.	G	A	.	.	MAF_INRAE=12.658;MAF_USDA=18.824
NC_035079.1	81451878	.	T	C	.	.	MAF_USDA=8.197
NC_035079.1	81451891	.	T	A	.	.	MAF_USDA=4.098
NC_035079.1	81451916	.	G	A	.	.	MAF_INRAE=12.025;MAF_USDA=17.059
NC_035079.1	81451924	.	C	T	.	.	MAF_INRAE=15.789;MAF_USDA=8.824
NC_035079.1	81451925	.	G	A	.	.	MAF_INRAE=5.263;MAF_USDA=2.459
NC_035079.1	81452017	.	A	T	.	.	MAF_INRAE=10.759;MAF_USDA=21.311
NC_035079.1	81452026	.	C	G	.	.	MAF_INRAE=10.759;MAF_USDA=21.311
NC_035079.1	81452031	.	C	G	.	.	MAF_USDA=3.279
NC_035079.1	81452052	.	T	C	.	.	MAF_INRAE=13.291;MAF_USDA=20.588
NC_035079.1	81452058	.	G	A	.	.	MAF_INRAE=13.333;MAF_USDA=18.824
NC_035079.1	81452060	.	T	A	.	.	MAF_INRAE=13.333;MAF_USDA=18.235
NC_035079.1	81452062	.	G	A	.	.	MAF_INRAE=13.333;MAF_USDA=18.235
NC_035079.1	81452066	.	G	T	.	.	MAF_USDA=18.235
NC_035079.1	81452067	.	C	A	.	.	MAF_USDA=18.235
NC_035079.1	81452068	.	C	G	.	.	MAF_USDA=18.235
NC_035079.1	81452069	.	C	A	.	.	MAF_INRAE=12.5;MAF_USDA=17.647
NC_035079.1	81452071	.	C	A	.	.	MAF_INRAE=12.5;MAF_USDA=17.647
NC_035079.1	81452125	.	T	C	.	.	MAF_INRAE=12.658;MAF_USDA=18.235
NC_035079.1	81452148	.	C	T	.	.	MAF_USDA=18.235
NC_035079.1	81452155	.	C	G	.	.	MAF_USDA=25.0
NC_035079.1	81452196	.	A	T	.	.	MAF_USDA=41.304
NC_035079.1	81452213	.	A	C	.	.	MAF_USDA=18.75
NC_035079.1	81452355	.	G	A	.	.	MAF_USDA=4.31
NC_035079.1	81452407	.	T	A	.	.	MAF_USDA=23.457
NC_035079.1	81452489	.	A	C	.	.	MAF_USDA=15.244
NC_035079.1	81452501	.	C	T	.	.	MAF_USDA=2.542
NC_035079.1	81452558	.	T	A	.	.	MAF_USDA=14.024
NC_035079.1	81453250	.	T	C	.	.	MAF_USDA=12.5
NC_035079.1	81453285	.	C	T	.	.	MAF_USDA=10.417
NC_035079.1	81453287	.	C	T	.	.	MAF_USDA=16.471
NC_035079.1	81453345	.	G	A	.	.	MAF_USDA=8.333
NC_035079.1	81453349	.	T	C	.	.	MAF_USDA=17.857
NC_035079.1	81453398	.	A	G	.	.	MAF_USDA=1.667
NC_035079.1	81453407	.	C	A	.	.	MAF_USDA=3.333
NC_035079.1	81453438	.	C	A	.	.	MAF_USDA=35.417
NC_035079.1	81453445	.	G	A	.	.	MAF_USDA=43.75
NC_035079.1	81453454	.	C	G	.	.	MAF_USDA=43.75
NC_035079.1	81453475	.	A	G	.	.	MAF_USDA=11.765
NC_035079.1	81454935	.	C	T	.	.	MAF_USDA=12.5
NC_035079.1	81454993	.	C	A	.	.	MAF_USDA=3.279
NC_035079.1	81455031	.	C	A	.	.	MAF_INRAE=42.105;MAF_USDA=17.647
NC_035079.1	81455125	.	C	T	.	.	MAF_USDA=28.235
NC_035079.1	81455154	.	G	A	.	.	MAF_USDA=8.235
NC_035079.1	81455249	.	C	A	.	.	MAF_USDA=1.639
NC_035079.1	81455275	.	G	C	.	.	MAF_USDA=3.279
NC_035079.1	81455279	.	G	A	.	.	MAF_INRAE=18.354;MAF_USDA=2.941
NC_035079.1	81455443	.	G	A	.	.	MAF_USDA=1.639
NC_035079.1	81455637	.	T	G	.	.	MAF_USDA=33.333
NC_035079.1	81455644	.	T	C	.	.	MAF_USDA=37.5
NC_035079.1	81455649	.	A	C	.	.	MAF_USDA=33.333
NC_035079.1	81455671	.	T	A	.	.	MAF_INRAE=6.962
NC_035079.1	81455675	.	G	T	.	.	MAF_USDA=25.0
NC_035079.1	81455681	.	A	C	.	.	MAF_INRAE=6.962
NC_035079.1	81455685	.	T	G	.	.	MAF_USDA=18.75
NC_035079.1	81455692	.	T	C	.	.	MAF_USDA=35.417
NC_035079.1	81455705	.	A	G	.	.	MAF_USDA=8.333
NC_035079.1	81455708	.	C	T	.	.	MAF_USDA=35.417
NC_035079.1	81455712	.	A	G	.	.	MAF_INRAE=5.833
NC_035079.1	81455717	.	A	T	.	.	MAF_USDA=6.25
NC_035079.1	81455723	.	G	T	.	.	MAF_USDA=39.583
NC_035079.1	81455725	.	A	T	.	.	MAF_INRAE=8.228
NC_035079.1	81455729	.	A	C	.	.	MAF_USDA=2.083
NC_035079.1	81455741	.	A	T	.	.	MAF_INRAE=5.263;MAF_USDA=14.583
NC_035079.1	81455768	.	A	C	.	.	MAF_USDA=12.5
NC_035079.1	81455773	.	G	A	.	.	MAF_USDA=42.941
NC_035079.1	81455776	.	A	T	.	.	MAF_USDA=3.279
NC_035079.1	81455777	.	A	C	.	.	MAF_USDA=34.706
NC_035079.1	81455800	.	A	G	.	.	MAF_INRAE=21.053;MAF_USDA=27.869
NC_035079.1	81455891	.	T	A	.	.	MAF_USDA=4.706
NC_035079.1	81457732	.	C	A	.	.	MAF_USDA=1.639
NC_035079.1	81457979	.	C	G	.	.	MAF_USDA=2.459
NC_035079.1	81457986	.	G	T	.	.	MAF_USDA=1.639
NC_035079.1	81458133	.	C	T	.	.	MAF_USDA=4.098
NC_035079.1	81458149	.	G	C	.	.	MAF_USDA=17.647
NC_035079.1	81458184	.	G	A	.	.	MAF_USDA=2.459
NC_035079.1	81458245	.	T	C	.	.	MAF_INRAE=20.253;MAF_USDA=7.647
NC_035079.1	81458253	.	G	T	.	.	MAF_INRAE=13.291;MAF_USDA=22.353
NC_035079.1	81458271	.	C	T	.	.	MAF_INRAE=21.519;MAF_USDA=30.588
NC_035079.1	81458275	.	T	G	.	.	MAF_INRAE=4.167;MAF_USDA=1.639
NC_035079.1	81458342	.	A	T	.	.	MAF_USDA=14.583
NC_035079.1	81458356	.	G	T	.	.	MAF_USDA=3.279
NC_035079.1	81458399	.	C	G	.	.	MAF_USDA=2.459
NC_035079.1	81458415	.	C	T	.	.	MAF_USDA=1.639
NC_035079.1	81458491	.	G	T	.	.	MAF_USDA=5.882
NC_035079.1	81458507	.	G	T	.	.	MAF_INRAE=5.063;MAF_USDA=17.647
NC_035079.1	81458563	.	T	G	.	.	MAF_USDA=2.459
NC_035079.1	81458565	.	A	G	.	.	MAF_USDA=9.412
NC_035079.1	81458566	.	A	C	.	.	MAF_USDA=9.412
NC_035079.1	81458654	.	T	A	.	.	MAF_USDA=3.279
NC_035079.1	81458655	.	C	T	.	.	MAF_USDA=3.279
NC_035079.1	81458666	.	G	A	.	.	MAF_USDA=12.5
NC_035079.1	81458678	.	C	T	.	.	MAF_USDA=4.098
NC_035079.1	81458693	.	C	T	.	.	MAF_USDA=4.167
NC_035079.1	81458714	.	C	A	.	.	MAF_USDA=3.279
NC_035079.1	81458721	.	C	A	.	.	MAF_INRAE=10.833;MAF_USDA=2.459
NC_035079.1	81458733	.	C	A	.	.	MAF_INRAE=12.658;MAF_USDA=45.882
NC_035079.1	81458747	.	C	A	.	.	MAF_INRAE=20.253;MAF_USDA=12.353
NC_035079.1	81458760	.	C	G	.	.	MAF_USDA=3.279
NC_035079.1	81458793	.	G	T	.	.	MAF_USDA=8.824
NC_035079.1	81458796	.	G	T	.	.	MAF_USDA=8.824
NC_035079.1	81458807	.	T	G	.	.	MAF_USDA=8.824
NC_035079.1	81458892	.	G	T	.	.	MAF_INRAE=44.304;MAF_USDA=25.882
NC_035079.1	81458896	.	G	A	.	.	MAF_USDA=8.235
NC_035079.1	81458928	.	C	A	.	.	MAF_INRAE=2.532;MAF_USDA=5.882
NC_035079.1	81458945	.	T	A	.	.	MAF_USDA=4.706
NC_035079.1	81459128	.	A	T	.	.	MAF_USDA=2.459
NC_035079.1	81459131	.	G	A	.	.	MAF_USDA=4.918
NC_035079.1	81459181	.	A	C	.	.	MAF_INRAE=3.797;MAF_USDA=45.294
NC_035079.1	81459240	.	A	G	.	.	MAF_INRAE=44.937;MAF_USDA=42.353
NC_035079.1	81459262	.	A	G	.	.	MAF_INRAE=15.19;MAF_USDA=11.765
NC_035079.1	81459301	.	T	G	.	.	MAF_INRAE=22.152;MAF_USDA=11.176
NC_035079.1	81459314	.	T	C	.	.	MAF_INRAE=10.759;MAF_USDA=18.852
NC_035079.1	81459423	.	G	T	.	.	MAF_INRAE=42.105;MAF_USDA=28.824
NC_035079.1	81459424	.	T	C	.	.	MAF_USDA=42.353
NC_035079.1	81459425	.	T	A	.	.	MAF_USDA=11.475
NC_035079.1	81459483	.	A	C	.	.	MAF_INRAE=27.848;MAF_USDA=45.882
NC_035079.1	81459506	.	A	T	.	.	MAF_INRAE=38.608;MAF_USDA=45.294
NC_035079.1	81459701	.	C	T	.	.	MAF_INRAE=32.278;MAF_USDA=8.824
NC_035079.1	81459708	.	T	C	.	.	MAF_INRAE=23.418;MAF_USDA=42.941
NC_035079.1	81459720	.	T	A	.	.	MAF_INRAE=25.949;MAF_USDA=8.824
NC_035079.1	81459722	.	G	C	.	.	MAF_INRAE=8.333;MAF_USDA=9.016
NC_035079.1	81459723	.	T	C	.	.	MAF_INRAE=16.667;MAF_USDA=7.059
NC_035079.1	81459829	.	C	A	.	.	MAF_INRAE=39.873;MAF_USDA=24.118
NC_035079.1	81459877	.	T	A	.	.	MAF_USDA=6.557
NC_035079.1	81459975	.	T	G	.	.	MAF_INRAE=15.0;MAF_USDA=13.529
NC_035079.1	81460044	.	T	A	.	.	MAF_USDA=1.639
NC_035079.1	81460046	.	G	T	.	.	MAF_INRAE=12.658;MAF_USDA=41.803
NC_035079.1	81460054	.	A	G	.	.	MAF_INRAE=12.658;MAF_USDA=42.623
NC_035079.1	81460058	.	C	G	.	.	MAF_INRAE=13.333;MAF_USDA=41.803
NC_035079.1	81460079	.	T	C	.	.	MAF_INRAE=10.833;MAF_USDA=13.529
NC_035079.1	81460094	.	T	C	.	.	MAF_USDA=1.639
NC_035079.1	81460111	.	T	G	.	.	MAF_INRAE=10.833;MAF_USDA=13.529
NC_035079.1	81460135	.	G	C	.	.	MAF_INRAE=12.658;MAF_USDA=45.082
NC_035079.1	81460149	.	A	G	.	.	MAF_INRAE=31.646;MAF_USDA=33.529
NC_035079.1	81460166	.	C	T	.	.	MAF_USDA=4.918
NC_035079.1	81460180	.	T	A	.	.	MAF_INRAE=4.167;MAF_USDA=1.667
NC_035079.1	81460181	.	C	A	.	.	MAF_INRAE=4.167;MAF_USDA=1.667
NC_035079.1	81460190	.	C	G	.	.	MAF_USDA=1.667
NC_035079.1	81460191	.	A	G	.	.	MAF_USDA=7.143
NC_035079.1	81460197	.	T	G	.	.	MAF_INRAE=47.468;MAF_USDA=47.619
NC_035079.1	81460198	.	T	G	.	.	MAF_INRAE=10.833;MAF_USDA=3.333
NC_035079.1	81460202	.	A	T	.	.	MAF_USDA=1.667
NC_035079.1	81460210	.	T	G	.	.	MAF_USDA=1.667
NC_035079.1	81460214	.	C	A	.	.	MAF_INRAE=31.646;MAF_USDA=33.929
NC_035079.1	81460224	.	C	A	.	.	MAF_USDA=1.639
NC_035079.1	81460253	.	T	C	.	.	MAF_INRAE=22.785;MAF_USDA=41.765
NC_035079.1	81460268	.	T	C	.	.	MAF_INRAE=5.263;MAF_USDA=5.738
NC_035079.1	81460294	.	A	C	.	.	MAF_INRAE=20.253;MAF_USDA=27.647
NC_035079.1	81460302	.	T	C	.	.	MAF_INRAE=39.873;MAF_USDA=49.412
NC_035079.1	81460309	.	G	T	.	.	MAF_INRAE=18.354;MAF_USDA=8.333
NC_035079.1	81460322	.	A	C	.	.	MAF_INRAE=47.468;MAF_USDA=18.75
NC_035079.1	81460419	.	T	C	.	.	MAF_USDA=4.706
NC_035079.1	81460626	.	C	A	.	.	MAF_INRAE=25.949;MAF_USDA=19.412
NC_035079.1	81460657	.	G	T	.	.	MAF_INRAE=39.241;MAF_USDA=48.235
NC_035079.1	81460736	.	A	C	.	.	MAF_USDA=1.639
NC_035079.1	81460745	.	A	G	.	.	MAF_INRAE=4.167;MAF_USDA=2.459
NC_035079.1	81460776	.	C	T	.	.	MAF_USDA=1.639
NC_035079.1	81460783	.	A	T	.	.	MAF_USDA=1.639
NC_035079.1	81460808	.	G	T	.	.	MAF_USDA=4.098
NC_035079.1	81460812	.	G	T	.	.	MAF_USDA=4.098
NC_035079.1	81460814	.	A	C	.	.	MAF_INRAE=2.532;MAF_USDA=12.353
NC_035079.1	81460919	.	A	T	.	.	MAF_USDA=4.098
NC_035079.1	81460920	.	T	G	.	.	MAF_USDA=4.098
NC_035079.1	81460922	.	C	T	.	.	MAF_USDA=4.098
NC_035079.1	81460962	.	A	T	.	.	MAF_INRAE=4.167;MAF_USDA=1.639
NC_035079.1	81461157	.	G	A	.	.	MAF_USDA=1.639
NC_035079.1	81461202	.	G	A	.	.	MAF_INRAE=15.19;MAF_USDA=23.529
NC_035079.1	81461215	.	A	T	.	.	MAF_INRAE=4.167;MAF_USDA=1.639
NC_035079.1	81461223	.	C	T	.	.	MAF_INRAE=20.886;MAF_USDA=4.918
NC_035079.1	81461308	.	C	T	.	.	MAF_INRAE=5.263;MAF_USDA=4.918
NC_035079.1	81461327	.	G	A	.	.	MAF_INRAE=5.263;MAF_USDA=5.738
NC_035079.1	81461591	.	G	T	.	.	MAF_INRAE=4.167
NC_035079.1	81461623	.	T	G	.	.	MAF_USDA=5.882
NC_035079.1	81461642	.	C	T	.	.	MAF_INRAE=32.911;MAF_USDA=41.765
NC_035079.1	81461650	.	G	T	.	.	MAF_INRAE=10.127;MAF_USDA=15.574
NC_035079.1	81461661	.	T	A	.	.	MAF_INRAE=32.278;MAF_USDA=40.588
NC_035079.1	81461708	.	A	G	.	.	MAF_USDA=5.294
NC_035079.1	81461709	.	G	T	.	.	MAF_USDA=5.882
NC_035079.1	81461734	.	T	A	.	.	MAF_USDA=1.639
NC_035079.1	81461761	.	T	C	.	.	MAF_INRAE=20.253;MAF_USDA=12.941
NC_035079.1	81461762	.	G	A	.	.	MAF_INRAE=2.532;MAF_USDA=5.882
NC_035079.1	81461772	.	G	A	.	.	MAF_INRAE=31.646;MAF_USDA=40.588
NC_035079.1	81461785	.	G	T	.	.	MAF_USDA=5.738
NC_035079.1	81461798	.	A	T	.	.	MAF_USDA=43.75
NC_035079.1	81461808	.	G	C	.	.	MAF_USDA=1.639
NC_035079.1	81461830	.	A	G	.	.	MAF_USDA=7.377
NC_035079.1	81461872	.	C	T	.	.	MAF_INRAE=10.127;MAF_USDA=17.213
NC_035079.1	81461902	.	T	A	.	.	MAF_INRAE=33.544;MAF_USDA=39.412
NC_035079.1	81461925	.	A	G	.	.	MAF_USDA=4.918
NC_035079.1	81461937	.	C	T	.	.	MAF_INRAE=2.532;MAF_USDA=5.882
NC_035079.1	81461979	.	T	C	.	.	MAF_INRAE=4.167;MAF_USDA=1.639
NC_035079.1	81461984	.	T	A	.	.	MAF_INRAE=4.167;MAF_USDA=2.5
NC_035079.1	81461987	.	G	A	.	.	MAF_USDA=4.167
NC_035079.1	81462111	.	C	T	.	.	MAF_INRAE=50.0;MAF_USDA=42.353
NC_035079.1	81462121	.	T	C	.	.	MAF_USDA=4.918
NC_035079.1	81462225	.	T	A	.	.	MAF_INRAE=4.167;MAF_USDA=2.459
NC_035079.1	81462234	.	C	T	.	.	MAF_INRAE=10.127;MAF_USDA=17.213
NC_035079.1	81462236	.	A	G	.	.	MAF_INRAE=10.833;MAF_USDA=3.279
NC_035079.1	81462244	.	A	C	.	.	MAF_USDA=1.639
NC_035079.1	81462338	.	A	G	.	.	MAF_INRAE=46.835;MAF_USDA=42.623
NC_035079.1	81462429	.	A	C	.	.	MAF_INRAE=8.333
NC_035079.1	81462431	.	T	G	.	.	MAF_USDA=7.647
NC_035079.1	81462450	.	A	G	.	.	MAF_INRAE=36.709;MAF_USDA=31.765
NC_035079.1	81462459	.	A	T	.	.	MAF_INRAE=46.835;MAF_USDA=47.059
NC_035079.1	81462503	.	G	T	.	.	MAF_INRAE=10.833
NC_035079.1	81462513	.	G	A	.	.	MAF_USDA=7.5
NC_035079.1	81462521	.	G	T	.	.	MAF_INRAE=2.532;MAF_USDA=5.294
NC_035079.1	81462539	.	C	T	.	.	MAF_USDA=6.557
NC_035079.1	81462606	.	T	G	.	.	MAF_INRAE=50.0;MAF_USDA=18.75
NC_035079.1	81462610	.	C	T	.	.	MAF_INRAE=30.833;MAF_USDA=14.706
NC_035079.1	81462788	.	G	A	.	.	MAF_USDA=1.639
NC_035079.1	81462789	.	A	G	.	.	MAF_INRAE=5.696;MAF_USDA=40.0
NC_035079.1	81462838	.	A	G	.	.	MAF_INRAE=39.873;MAF_USDA=32.353
NC_035079.1	81462841	.	C	A	.	.	MAF_USDA=15.574
NC_035079.1	81462902	.	C	A	.	.	MAF_INRAE=19.167;MAF_USDA=10.656
NC_035079.1	81462930	.	A	C	.	.	MAF_INRAE=10.833;MAF_USDA=12.353
NC_035079.1	81462965	.	A	T	.	.	MAF_USDA=5.738
NC_035079.1	81462984	.	G	C	.	.	MAF_INRAE=5.263;MAF_USDA=7.377
NC_035079.1	81463008	.	T	C	.	.	MAF_USDA=7.059
NC_035079.1	81463011	.	A	T	.	.	MAF_USDA=1.639
NC_035079.1	81463018	.	C	A	.	.	MAF_INRAE=29.747;MAF_USDA=14.706
NC_035079.1	81463031	.	T	C	.	.	MAF_USDA=6.557
NC_035079.1	81463056	.	A	T	.	.	MAF_INRAE=32.911;MAF_USDA=30.588
NC_035079.1	81463179	.	C	A	.	.	MAF_USDA=7.377
NC_035079.1	81463312	.	C	G	.	.	MAF_INRAE=5.263;MAF_USDA=14.754
NC_035079.1	81463370	.	A	G	.	.	MAF_USDA=2.459
NC_035079.1	81463379	.	T	A	.	.	MAF_USDA=4.918
NC_035079.1	81463387	.	G	A	.	.	MAF_USDA=3.279
NC_035079.1	81463460	.	G	T	.	.	MAF_INRAE=33.544;MAF_USDA=48.824
NC_035079.1	81463479	.	C	A	.	.	MAF_INRAE=37.975;MAF_USDA=49.405
NC_035079.1	81463495	.	T	C	.	.	MAF_USDA=1.639
NC_035079.1	81463497	.	G	T	.	.	MAF_INRAE=38.608;MAF_USDA=42.353
NC_035079.1	81463506	.	C	T	.	.	MAF_USDA=2.459
NC_035079.1	81463525	.	T	C	.	.	MAF_INRAE=33.544;MAF_USDA=44.706
NC_035079.1	81463699	.	T	C	.	.	MAF_INRAE=18.354
NC_035079.1	81463749	.	C	T	.	.	MAF_INRAE=4.167;MAF_USDA=4.918
NC_035079.1	81463757	.	T	A	.	.	MAF_INRAE=38.608;MAF_USDA=47.917
NC_035079.1	81463765	.	G	T	.	.	MAF_INRAE=21.519;MAF_USDA=10.417
NC_035079.1	81463770	.	T	A	.	.	MAF_USDA=1.639
NC_035079.1	81463899	.	T	C	.	.	MAF_INRAE=39.873;MAF_USDA=48.235
NC_035079.1	81463944	.	A	T	.	.	MAF_INRAE=5.263;MAF_USDA=8.333
NC_035079.1	81464003	.	C	T	.	.	MAF_INRAE=5.263;MAF_USDA=8.333
NC_035079.1	81464004	.	T	A	.	.	MAF_USDA=8.333
NC_035079.1	81464038	.	G	T	.	.	MAF_INRAE=29.747;MAF_USDA=12.941
NC_035079.1	81464050	.	C	T	.	.	MAF_USDA=3.279
NC_035079.1	81464165	.	G	C	.	.	MAF_USDA=3.529
NC_035079.1	81464181	.	C	G	.	.	MAF_INRAE=4.167
NC_035079.1	81464192	.	A	G	.	.	MAF_USDA=2.459
NC_035079.1	81464205	.	C	A	.	.	MAF_USDA=1.639
NC_035079.1	81464261	.	C	A	.	.	MAF_USDA=7.377
NC_035079.1	81464264	.	T	A	.	.	MAF_INRAE=12.025;MAF_USDA=2.459
NC_035079.1	81464282	.	G	A	.	.	MAF_INRAE=4.167;MAF_USDA=8.197
NC_035079.1	81464312	.	C	A	.	.	MAF_USDA=2.459
NC_035079.1	81464316	.	G	T	.	.	MAF_USDA=2.459
NC_035079.1	81464353	.	T	C	.	.	MAF_INRAE=3.797;MAF_USDA=27.647
NC_035079.1	81464383	.	G	A	.	.	MAF_INRAE=4.167
NC_035079.1	81464388	.	ATGGGTGGGTT	ATGGGTGGGTG	.	.	MAF_USDA=10.417
NC_035079.1	81464398	.	T	G	.	.	MAF_INRAE=18.354
NC_035079.1	81464431	.	T	C	.	.	MAF_INRAE=18.354;MAF_USDA=4.706
NC_035079.1	81464461	.	C	T	.	.	MAF_INRAE=5.263;MAF_USDA=8.333
NC_035079.1	81464556	.	G	A	.	.	MAF_USDA=9.836
NC_035079.1	81464595	.	T	C	.	.	MAF_INRAE=4.167;MAF_USDA=1.639
NC_035079.1	81464640	.	C	A	.	.	MAF_INRAE=10.833
NC_035079.1	81464642	.	C	G	.	.	MAF_INRAE=10.127;MAF_USDA=5.882
NC_035079.1	81464652	.	A	T	.	.	MAF_USDA=1.639
NC_035079.1	81464670	.	A	T	.	.	MAF_USDA=13.115
NC_035079.1	81464672	.	C	T	.	.	MAF_USDA=4.098
NC_035079.1	81464721	.	A	C	.	.	MAF_INRAE=10.127;MAF_USDA=5.294
NC_035079.1	81464728	.	A	G	.	.	MAF_INRAE=8.333;MAF_USDA=4.918
NC_035079.1	81464729	.	C	G	.	.	MAF_INRAE=5.263;MAF_USDA=8.333
NC_035079.1	81464735	.	G	T	.	.	MAF_USDA=1.639
NC_035079.1	81464737	.	T	A	.	.	MAF_INRAE=5.263;MAF_USDA=14.706
NC_035079.1	81464741	.	A	G	.	.	MAF_USDA=9.412
NC_035079.1	81464770	.	T	C	.	.	MAF_USDA=1.639
NC_035079.1	81464775	.	C	T	.	.	MAF_INRAE=13.291;MAF_USDA=15.882
NC_035079.1	81464833	.	G	T	.	.	MAF_USDA=2.459
NC_035079.1	81464850	.	T	C	.	.	MAF_USDA=1.639
NC_035079.1	81464875	.	G	A	.	.	MAF_INRAE=5.263;MAF_USDA=13.529
NC_035079.1	81464916	.	A	G	.	.	MAF_INRAE=4.167;MAF_USDA=13.934
NC_035079.1	81464918	.	A	T	.	.	MAF_INRAE=4.167;MAF_USDA=10.588
NC_035079.1	81464958	.	G	T	.	.	MAF_INRAE=4.167;MAF_USDA=13.333
NC_035079.1	81464976	.	C	A	.	.	MAF_USDA=10.0
NC_035079.1	81464988	.	T	C	.	.	MAF_USDA=10.0
NC_035079.1	81465003	.	G	A	.	.	MAF_USDA=1.639
NC_035079.1	81465006	.	G	A	.	.	MAF_INRAE=4.167;MAF_USDA=13.934
NC_035079.1	81465009	.	A	T	.	.	MAF_INRAE=4.167;MAF_USDA=13.934
NC_035079.1	81465027	.	ACC	ACT	.	.	MAF_USDA=20.833
NC_035079.1	81465029	.	C	T	.	.	MAF_INRAE=25.316
NC_035079.1	81465050	.	A	C	.	.	MAF_INRAE=8.333;MAF_USDA=1.639
NC_035079.1	81465052	.	A	T	.	.	MAF_USDA=1.667
NC_035079.1	81465056	.	A	T	.	.	MAF_INRAE=8.333;MAF_USDA=6.667
NC_035079.1	81465062	.	A	G	.	.	MAF_USDA=1.667
NC_035079.1	81465140	.	C	A	.	.	MAF_USDA=6.548
NC_035079.1	81465150	.	A	G	.	.	MAF_USDA=4.167
NC_035079.1	81465173	.	G	A	.	.	MAF_USDA=2.542
NC_035079.1	81465198	.	C	T	.	.	MAF_INRAE=11.667;MAF_USDA=5.0
NC_035079.1	81465223	.	G	A	.	.	MAF_USDA=2.5
NC_035079.1	81465312	.	C	T	.	.	MAF_INRAE=10.833
NC_035079.1	81465395	.	G	C	.	.	MAF_USDA=1.695
NC_035079.1	81465442	.	T	G	.	.	MAF_USDA=2.542
NC_035079.1	81465524	.	A	C	.	.	MAF_USDA=10.417
NC_035079.1	81465527	.	C	A	.	.	MAF_USDA=6.25
NC_035079.1	81465665	.	C	G	.	.	MAF_USDA=15.217
NC_035079.1	81465689	.	C	T	.	.	MAF_USDA=6.818
NC_035079.1	81465794	.	T	C	.	.	MAF_USDA=41.667
NC_035079.1	81465803	.	T	C	.	.	MAF_USDA=10.417
NC_035079.1	81470803	.	A	T	.	.	MAF_USDA=41.667
NC_035079.1	81470980	.	T	C	.	.	MAF_INRAE=42.105;MAF_USDA=36.471
NC_035079.1	81471059	.	G	C	.	.	MAF_USDA=1.639
NC_035079.1	81471063	.	C	A	.	.	MAF_USDA=4.098
NC_035079.1	81471087	.	A	G	.	.	MAF_USDA=3.279
NC_035079.1	81471132	.	C	T	.	.	MAF_USDA=17.213
NC_035079.1	81471139	.	T	C	.	.	MAF_USDA=18.033
NC_035079.1	81471170	.	C	T	.	.	MAF_USDA=18.852
NC_035079.1	81471239	.	A	G	.	.	MAF_INRAE=48.101;MAF_USDA=15.294
NC_035079.1	81471288	.	T	G	.	.	MAF_INRAE=5.263;MAF_USDA=7.377
NC_035079.1	81471383	.	T	G	.	.	MAF_USDA=3.279
NC_035079.1	81471439	.	A	T	.	.	MAF_INRAE=10.759;MAF_USDA=7.759
NC_035079.1	81471440	.	T	A	.	.	MAF_INRAE=10.833;MAF_USDA=7.759
NC_035079.1	81471472	.	G	T	.	.	MAF_INRAE=4.167;MAF_USDA=5.882
NC_035079.1	81471491	.	A	T	.	.	MAF_USDA=19.672
NC_035079.1	81471495	.	A	G	.	.	MAF_USDA=19.672
NC_035079.1	81471498	.	T	C	.	.	MAF_USDA=1.639
NC_035079.1	81471512	.	G	T	.	.	MAF_INRAE=26.316;MAF_USDA=18.033
NC_035079.1	81471563	.	T	C	.	.	MAF_USDA=20.492
NC_035079.1	81471564	.	C	T	.	.	MAF_USDA=20.492
NC_035079.1	81471572	.	A	C	.	.	MAF_USDA=10.417
NC_035079.1	81471577	.	A	G	.	.	MAF_USDA=10.417
NC_035079.1	81471646	.	A	G	.	.	MAF_INRAE=8.333
NC_035079.1	81471651	.	T	G	.	.	MAF_USDA=6.25
NC_035079.1	81471664	.	A	C	.	.	MAF_USDA=6.25
NC_035079.1	81471701	.	T	G	.	.	MAF_INRAE=2.632
NC_035079.1	81471743	.	A	T	.	.	MAF_USDA=14.583
NC_035079.1	81471763	.	A	G	.	.	MAF_USDA=27.059
NC_035079.1	81471790	.	G	A	.	.	MAF_USDA=45.833
NC_035079.1	81471815	.	G	A	.	.	MAF_USDA=37.647
NC_035079.1	81471842	.	T	C	.	.	MAF_USDA=41.667
NC_035079.1	81471845	.	T	C	.	.	MAF_USDA=41.071
NC_035079.1	81471853	.	A	T	.	.	MAF_USDA=38.235
NC_035079.1	81471855	.	A	G	.	.	MAF_USDA=37.647
NC_035079.1	81471858	.	T	C	.	.	MAF_USDA=1.639
NC_035079.1	81471935	.	G	A	.	.	MAF_INRAE=15.789;MAF_USDA=11.765
NC_035079.1	81471976	.	T	C	.	.	MAF_INRAE=10.526;MAF_USDA=8.235
NC_035079.1	81472002	.	T	A	.	.	MAF_USDA=13.529
NC_035079.1	81472022	.	C	G	.	.	MAF_USDA=8.197
NC_035079.1	81472055	.	A	G	.	.	MAF_INRAE=37.342;MAF_USDA=23.529
NC_035079.1	81472070	.	T	C	.	.	MAF_INRAE=19.62;MAF_USDA=29.412
NC_035079.1	81472076	.	T	A	.	.	MAF_USDA=45.833
NC_035079.1	81472085	.	T	A	.	.	MAF_USDA=7.317
NC_035079.1	81472088	.	C	T	.	.	MAF_INRAE=34.167;MAF_USDA=20.833
NC_035079.1	81472099	.	C	T	.	.	MAF_INRAE=3.333
NC_035079.1	81472114	.	G	T	.	.	MAF_INRAE=8.228;MAF_USDA=2.459
NC_035079.1	81472166	.	A	G	.	.	MAF_INRAE=15.789;MAF_USDA=11.176
NC_035079.1	81472229	.	G	T	.	.	MAF_USDA=1.639
NC_035079.1	81472269	.	A	G	.	.	MAF_USDA=48.235
NC_035079.1	81472329	.	A	G	.	.	MAF_USDA=25.0
NC_035079.1	81472365	.	C	A	.	.	MAF_USDA=20.833
NC_035079.1	81472402	.	A	G	.	.	MAF_USDA=20.833
NC_035079.1	81472433	.	G	A	.	.	MAF_USDA=10.417
NC_035079.1	81472440	.	A	G	.	.	MAF_USDA=18.75
NC_035079.1	81473626	.	A	C	.	.	MAF_USDA=3.279
NC_035079.1	81473638	.	T	G	.	.	MAF_USDA=17.213
NC_035079.1	81473670	.	G	T	.	.	MAF_INRAE=9.167
NC_035079.1	81473702	.	C	T	.	.	MAF_USDA=17.213
NC_035079.1	81473773	.	G	T	.	.	MAF_INRAE=21.053
NC_035079.1	81473774	.	A	T	.	.	MAF_INRAE=21.053;MAF_USDA=29.167
NC_035079.1	81473813	.	G	A	.	.	MAF_USDA=21.311
NC_035079.1	81473819	.	C	A	.	.	MAF_USDA=17.213
NC_035079.1	81473830	.	G	A	.	.	MAF_INRAE=24.167;MAF_USDA=20.833
NC_035079.1	81473844	.	C	T	.	.	MAF_INRAE=33.333;MAF_USDA=20.833
NC_035079.1	81473851	.	C	A	.	.	MAF_USDA=14.583
NC_035079.1	81473877	.	C	G	.	.	MAF_USDA=4.098
NC_035079.1	81473893	.	A	G	.	.	MAF_INRAE=21.053;MAF_USDA=39.412
NC_035079.1	81473897	.	G	T	.	.	MAF_USDA=27.049
NC_035079.1	81473900	.	T	C	.	.	MAF_INRAE=15.789;MAF_USDA=15.476
NC_035079.1	81473932	.	C	T	.	.	MAF_INRAE=8.228;MAF_USDA=25.0
NC_035079.1	81473938	.	A	G	.	.	MAF_USDA=20.833
NC_035079.1	81473962	.	T	A	.	.	MAF_USDA=4.918
NC_035079.1	81474029	.	C	A	.	.	MAF_INRAE=7.595
NC_035079.1	81474114	.	C	A	.	.	MAF_USDA=2.459
NC_035079.1	81474120	.	C	T	.	.	MAF_USDA=17.647
NC_035079.1	81474131	.	A	G	.	.	MAF_USDA=9.412
NC_035079.1	81474145	.	G	A	.	.	MAF_USDA=1.639
NC_035079.1	81474153	.	A	C	.	.	MAF_USDA=17.647
NC_035079.1	81474162	.	C	T	.	.	MAF_USDA=2.5
NC_035079.1	81474163	.	G	C	.	.	MAF_USDA=16.667
NC_035079.1	81474209	.	T	G	.	.	MAF_USDA=2.459
NC_035079.1	81474256	.	C	A	.	.	MAF_INRAE=4.43;MAF_USDA=22.353
NC_035079.1	81474260	.	G	A	.	.	MAF_INRAE=5.263;MAF_USDA=8.333
NC_035079.1	81474285	.	C	G	.	.	MAF_INRAE=11.667;MAF_USDA=13.115
NC_035079.1	81474292	.	G	A	.	.	MAF_INRAE=11.392;MAF_USDA=22.941
NC_035079.1	81474293	.	G	A	.	.	MAF_INRAE=47.5;MAF_USDA=42.941
NC_035079.1	81474369	.	A	C	.	.	MAF_USDA=33.75
NC_035079.1	81474374	.	T	A	.	.	MAF_INRAE=31.579;MAF_USDA=43.75
NC_035079.1	81474429	.	A	G	.	.	MAF_INRAE=36.076;MAF_USDA=41.176
NC_035079.1	81474439	.	C	T	.	.	MAF_INRAE=48.734;MAF_USDA=49.412
NC_035079.1	81474480	.	A	C	.	.	MAF_USDA=3.279
NC_035079.1	81474485	.	A	T	.	.	MAF_INRAE=40.0
NC_035079.1	81474565	.	C	A	.	.	MAF_USDA=4.098
NC_035079.1	81474629	.	C	A	.	.	MAF_INRAE=14.557;MAF_USDA=7.647
NC_035079.1	81474702	.	G	A	.	.	MAF_INRAE=26.316;MAF_USDA=27.049
NC_035079.1	81474709	.	T	C	.	.	MAF_INRAE=26.316;MAF_USDA=28.824
NC_035079.1	81474744	.	C	G	.	.	MAF_INRAE=21.053;MAF_USDA=10.241
NC_035079.1	81474844	.	A	G	.	.	MAF_INRAE=26.316;MAF_USDA=30.952
NC_035079.1	81474926	.	C	A	.	.	MAF_INRAE=8.333
NC_035079.1	81474934	.	A	G	.	.	MAF_USDA=11.765
NC_035079.1	81474945	.	T	G	.	.	MAF_INRAE=5.263
NC_035079.1	81474947	.	A	G	.	.	MAF_USDA=4.918
NC_035079.1	81474967	.	G	C	.	.	MAF_INRAE=15.19;MAF_USDA=10.0
NC_035079.1	81474976	.	T	C	.	.	MAF_INRAE=42.105;MAF_USDA=40.588
NC_035079.1	81474990	.	G	A	.	.	MAF_USDA=7.377
NC_035079.1	81474996	.	T	G	.	.	MAF_INRAE=31.646;MAF_USDA=43.529
NC_035079.1	81475045	.	G	T	.	.	MAF_INRAE=6.962;MAF_USDA=10.119
NC_035079.1	81475055	.	G	A	.	.	MAF_USDA=4.918
NC_035079.1	81475058	.	A	C	.	.	MAF_USDA=24.118
NC_035079.1	81475068	.	T	C	.	.	MAF_USDA=6.557
NC_035079.1	81475071	.	G	T	.	.	MAF_USDA=3.279
NC_035079.1	81475078	.	C	T	.	.	MAF_INRAE=31.579;MAF_USDA=50.0
NC_035079.1	81475126	.	G	T	.	.	MAF_INRAE=5.263;MAF_USDA=25.0
NC_035079.1	81475136	.	G	A	.	.	MAF_USDA=13.115
NC_035079.1	81475192	.	A	G	.	.	MAF_INRAE=42.105;MAF_USDA=42.941
NC_035079.1	81475204	.	C	T	.	.	MAF_INRAE=36.842;MAF_USDA=40.0
NC_035079.1	81475224	.	G	A	.	.	MAF_USDA=21.687
NC_035079.1	81475230	.	T	G	.	.	MAF_USDA=18.103
NC_035079.1	81475304	.	C	A	.	.	MAF_USDA=35.417
NC_035079.1	81475305	.	A	T	.	.	MAF_USDA=31.25
NC_035079.1	81475328	.	A	G	.	.	MAF_USDA=25.0
NC_035079.1	81475428	.	A	T	.	.	MAF_INRAE=10.526;MAF_USDA=8.333
NC_035079.1	81475430	.	G	A	.	.	MAF_USDA=15.476
NC_035079.1	81475435	.	T	G	.	.	MAF_USDA=13.69
NC_035079.1	81475452	.	C	G	.	.	MAF_USDA=11.176
NC_035079.1	81475463	.	C	T	.	.	MAF_USDA=3.279
NC_035079.1	81475493	.	G	C	.	.	MAF_INRAE=6.962;MAF_USDA=10.588
NC_035079.1	81475535	.	T	C	.	.	MAF_USDA=5.0
NC_035079.1	81475538	.	G	A	.	.	MAF_INRAE=5.696;MAF_USDA=2.976
NC_035079.1	81475567	.	T	G	.	.	MAF_INRAE=42.105;MAF_USDA=44.048
NC_035079.1	81475570	.	G	A	.	.	MAF_USDA=4.762
NC_035079.1	81475626	.	T	G	.	.	MAF_INRAE=41.139;MAF_USDA=45.294
NC_035079.1	81475631	.	G	C	.	.	MAF_USDA=14.118
NC_035079.1	81475642	.	T	G	.	.	MAF_INRAE=42.5;MAF_USDA=20.833
NC_035079.1	81475656	.	A	G	.	.	MAF_INRAE=41.772;MAF_USDA=17.647
NC_035079.1	81475675	.	T	C	.	.	MAF_USDA=1.639
NC_035079.1	81475690	.	A	T	.	.	MAF_INRAE=36.842;MAF_USDA=16.471
NC_035079.1	81475772	.	T	C	.	.	MAF_USDA=20.833
NC_035079.1	81475773	.	G	T	.	.	MAF_INRAE=6.667
NC_035079.1	81475778	.	G	A	.	.	MAF_USDA=2.459
NC_035079.1	81475779	.	C	A	.	.	MAF_USDA=21.311
NC_035079.1	81475793	.	C	G	.	.	MAF_USDA=1.639
NC_035079.1	81475794	.	G	A	.	.	MAF_INRAE=8.228
NC_035079.1	81475836	.	G	T	.	.	MAF_USDA=1.639
NC_035079.1	81475842	.	G	A	.	.	MAF_INRAE=39.873;MAF_USDA=32.941
NC_035079.1	81475866	.	G	A	.	.	MAF_INRAE=10.127
NC_035079.1	81475897	.	G	A	.	.	MAF_INRAE=29.114;MAF_USDA=11.176
NC_035079.1	81475962	.	T	C	.	.	MAF_USDA=4.918
NC_035079.1	81475966	.	T	C	.	.	MAF_USDA=15.294
NC_035079.1	81475986	.	C	T	.	.	MAF_USDA=7.059
NC_035079.1	81476031	.	G	T	.	.	MAF_USDA=4.098
NC_035079.1	81476057	.	T	G	.	.	MAF_USDA=6.557
NC_035079.1	81476062	.	A	C	.	.	MAF_INRAE=7.895
NC_035079.1	81476116	.	C	A	.	.	MAF_USDA=11.667
NC_035079.1	81478385	.	T	G	.	.	MAF_INRAE=5.263;MAF_USDA=33.333
NC_035079.1	81478410	.	C	T	.	.	MAF_USDA=36.471
NC_035079.1	81478432	.	T	C	.	.	MAF_INRAE=10.526;MAF_USDA=44.048
NC_035079.1	81478446	.	C	T	.	.	MAF_INRAE=38.608;MAF_USDA=19.412
NC_035079.1	81478561	.	G	C	.	.	MAF_INRAE=47.368;MAF_USDA=47.917
NC_035079.1	81478575	.	C	T	.	.	MAF_USDA=5.738
NC_035079.1	81478631	.	G	A	.	.	MAF_INRAE=10.127;MAF_USDA=4.098
NC_035079.1	81478756	.	C	G	.	.	MAF_INRAE=7.595;MAF_USDA=4.098
NC_035079.1	81478759	.	A	G	.	.	MAF_INRAE=19.62;MAF_USDA=28.235
NC_035079.1	81478790	.	G	A	.	.	MAF_INRAE=37.342;MAF_USDA=21.176
NC_035079.1	81478822	.	C	T	.	.	MAF_INRAE=39.873;MAF_USDA=46.471
NC_035079.1	81478832	.	T	A	.	.	MAF_INRAE=22.152;MAF_USDA=31.765
NC_035079.1	81478865	.	G	A	.	.	MAF_INRAE=22.785;MAF_USDA=31.176
NC_035079.1	81478884	.	C	G	.	.	MAF_INRAE=22.785;MAF_USDA=31.765
NC_035079.1	81478925	.	C	T	.	.	MAF_USDA=14.583
NC_035079.1	81478943	.	C	T	.	.	MAF_INRAE=25.949;MAF_USDA=32.353
NC_035079.1	81479026	.	G	C	.	.	MAF_USDA=1.639
NC_035079.1	81479108	.	C	A	.	.	MAF_INRAE=29.747;MAF_USDA=13.529
NC_035079.1	81479162	.	T	C	.	.	MAF_INRAE=20.253;MAF_USDA=23.529
NC_035079.1	81479218	.	T	G	.	.	MAF_INRAE=31.646;MAF_USDA=49.412
NC_035079.1	81479221	.	C	T	.	.	MAF_USDA=3.279
NC_035079.1	81479234	.	G	C	.	.	MAF_INRAE=5.263
NC_035079.1	81479242	.	T	G	.	.	MAF_INRAE=19.62;MAF_USDA=37.647
NC_035079.1	81479258	.	C	T	.	.	MAF_INRAE=5.263;MAF_USDA=8.333
NC_035079.1	81479270	.	G	A	.	.	MAF_INRAE=50.0;MAF_USDA=33.529
NC_035079.1	81479273	.	A	C	.	.	MAF_USDA=3.279
NC_035079.1	81479284	.	C	T	.	.	MAF_INRAE=5.263;MAF_USDA=7.059
NC_035079.1	81479292	.	G	A	.	.	MAF_INRAE=41.772;MAF_USDA=48.235
NC_035079.1	81479293	.	G	C	.	.	MAF_INRAE=46.667;MAF_USDA=48.235
NC_035079.1	81479322	.	T	G	.	.	MAF_INRAE=29.114;MAF_USDA=30.0
NC_035079.1	81479330	.	G	A	.	.	MAF_INRAE=30.38;MAF_USDA=38.824
NC_035079.1	81479362	.	G	C	.	.	MAF_INRAE=5.263;MAF_USDA=5.882
NC_035079.1	81479366	.	A	G	.	.	MAF_USDA=5.882
NC_035079.1	81479384	.	T	C	.	.	MAF_INRAE=50.0;MAF_USDA=30.0
NC_035079.1	81479422	.	T	C	.	.	MAF_INRAE=5.263;MAF_USDA=6.471
NC_035079.1	81479428	.	A	G	.	.	MAF_USDA=12.805
NC_035079.1	81479431	.	T	C	.	.	MAF_INRAE=15.833;MAF_USDA=42.771
NC_035079.1	81479432	.	G	A	.	.	MAF_USDA=4.167
NC_035079.1	81479444	.	C	T	.	.	MAF_INRAE=5.263;MAF_USDA=6.471
NC_035079.1	81479445	.	A	G	.	.	MAF_USDA=7.647
NC_035079.1	81479464	.	T	C	.	.	MAF_INRAE=49.367;MAF_USDA=33.529
NC_035079.1	81479531	.	G	T	.	.	MAF_USDA=2.459
NC_035079.1	81479578	.	T	G	.	.	MAF_USDA=13.115
NC_035079.1	81479616	.	T	A	.	.	MAF_INRAE=5.263;MAF_USDA=8.333
NC_035079.1	81479620	.	C	G	.	.	MAF_USDA=2.459
NC_035079.1	81479630	.	G	A	.	.	MAF_USDA=1.639
NC_035079.1	81479660	.	T	C	.	.	MAF_INRAE=29.747;MAF_USDA=16.471
NC_035079.1	81479664	.	A	T	.	.	MAF_INRAE=12.5
NC_035079.1	81479697	.	C	T	.	.	MAF_INRAE=15.789;MAF_USDA=14.881
NC_035079.1	81479720	.	T	C	.	.	MAF_INRAE=13.333
NC_035079.1	81479721	.	A	G	.	.	MAF_USDA=46.429
NC_035079.1	81479724	.	A	C	.	.	MAF_INRAE=46.203;MAF_USDA=32.941
NC_035079.1	81479736	.	T	C	.	.	MAF_INRAE=29.747;MAF_USDA=16.471
NC_035079.1	81479748	.	G	A	.	.	MAF_INRAE=10.759;MAF_USDA=35.294
NC_035079.1	81479863	.	T	C	.	.	MAF_INRAE=31.013;MAF_USDA=39.583
NC_035079.1	81479903	.	T	C	.	.	MAF_INRAE=5.263;MAF_USDA=5.294
NC_035079.1	81479949	.	A	T	.	.	MAF_INRAE=10.127;MAF_USDA=7.377
NC_035079.1	81479954	.	G	A	.	.	MAF_USDA=4.098
NC_035079.1	81480017	.	A	T	.	.	MAF_INRAE=11.667
NC_035079.1	81480031	.	G	A	.	.	MAF_USDA=1.639
NC_035079.1	81480074	.	G	A	.	.	MAF_USDA=11.765
NC_035079.1	81480112	.	T	G	.	.	MAF_INRAE=35.443;MAF_USDA=25.882
NC_035079.1	81480113	.	A	C	.	.	MAF_INRAE=10.127;MAF_USDA=2.459
NC_035079.1	81480114	.	C	A	.	.	MAF_INRAE=22.5;MAF_USDA=18.033
NC_035079.1	81480172	.	GTTG	GTTT	.	.	MAF_USDA=2.273
NC_035079.1	81480193	.	T	C	.	.	MAF_USDA=1.639
NC_035079.1	81480195	.	T	C	.	.	MAF_USDA=3.279
NC_035079.1	81480220	.	C	T	.	.	MAF_USDA=8.333
NC_035079.1	81480244	.	CG	CA	.	.	MAF_USDA=25.0
NC_035079.1	81480305	.	T	C	.	.	MAF_INRAE=21.519;MAF_USDA=12.353
NC_035079.1	81480322	.	T	C	.	.	MAF_INRAE=32.911;MAF_USDA=20.0
NC_035079.1	81480345	.	T	C	.	.	MAF_INRAE=31.579;MAF_USDA=38.235
NC_035079.1	81480406	.	T	C	.	.	MAF_USDA=9.836
NC_035079.1	81480415	.	G	C	.	.	MAF_INRAE=21.053;MAF_USDA=29.412
NC_035079.1	81480462	.	C	T	.	.	MAF_INRAE=10.526;MAF_USDA=9.016
NC_035079.1	81480466	.	C	G	.	.	MAF_USDA=13.934
NC_035079.1	81480475	.	A	T	.	.	MAF_INRAE=10.526;MAF_USDA=4.098
NC_035079.1	81480476	.	C	A	.	.	MAF_USDA=4.098
NC_035079.1	81480492	.	G	A	.	.	MAF_INRAE=5.263;MAF_USDA=14.583
NC_035079.1	81480509	.	C	A	.	.	MAF_USDA=1.639
NC_035079.1	81480513	.	T	A	.	.	MAF_INRAE=41.772;MAF_USDA=48.235
NC_035079.1	81480539	.	A	T	.	.	MAF_USDA=8.333
NC_035079.1	81480577	.	T	C	.	.	MAF_USDA=35.882
NC_035079.1	81480582	.	GTT	GTA	.	.	MAF_USDA=43.75
NC_035079.1	81480606	.	T	C	.	.	MAF_INRAE=30.833
NC_035079.1	81480620	.	C	A	.	.	MAF_INRAE=5.263;MAF_USDA=7.647
NC_035079.1	81480625	.	T	G	.	.	MAF_INRAE=10.526;MAF_USDA=11.475
NC_035079.1	81480710	.	G	A	.	.	MAF_USDA=5.738
NC_035079.1	81480732	.	T	G	.	.	MAF_USDA=41.176
NC_035079.1	81480778	.	A	T	.	.	MAF_USDA=20.0
NC_035079.1	81480832	.	T	C	.	.	MAF_USDA=4.098
NC_035079.1	81480834	.	C	A	.	.	MAF_USDA=47.917
NC_035079.1	81480837	.	C	A	.	.	MAF_USDA=31.25
NC_035079.1	81480842	.	T	C	.	.	MAF_USDA=31.25
NC_035079.1	81480843	.	T	C	.	.	MAF_USDA=21.765
NC_035079.1	81480872	.	C	T	.	.	MAF_USDA=2.459
NC_035079.1	81480873	.	T	C	.	.	MAF_USDA=2.459
NC_035079.1	81480878	.	C	A	.	.	MAF_USDA=39.583
NC_035079.1	81480887	.	G	A	.	.	MAF_USDA=1.667
NC_035079.1	81480953	.	A	T	.	.	MAF_USDA=22.917
NC_035079.1	81480966	.	C	T	.	.	MAF_USDA=16.667
NC_035079.1	81480991	.	A	T	.	.	MAF_USDA=8.333
NC_035079.1	81480995	.	C	T	.	.	MAF_USDA=8.333
NC_035079.1	81480996	.	T	C	.	.	MAF_USDA=8.333
NC_035079.1	81481009	.	A	T	.	.	MAF_USDA=7.377
NC_035079.1	81481036	.	T	C	.	.	MAF_USDA=10.417
NC_035079.1	81481037	.	C	T	.	.	MAF_USDA=10.417
NC_035079.1	81481039	.	A	C	.	.	MAF_USDA=43.75
NC_035079.1	81481048	.	T	C	.	.	MAF_USDA=1.639
NC_035079.1	81481050	.	A	T	.	.	MAF_USDA=7.377
NC_035079.1	81481058	.	A	G	.	.	MAF_USDA=3.279
NC_035079.1	81481067	.	G	A	.	.	MAF_USDA=18.033
NC_035079.1	81481076	.	T	A	.	.	MAF_USDA=35.417
NC_035079.1	81481111	.	C	T	.	.	MAF_USDA=22.353
NC_035079.1	81481122	.	C	T	.	.	MAF_USDA=26.471
NC_035079.1	81481123	.	G	T	.	.	MAF_USDA=43.75
NC_035079.1	81481131	.	T	A	.	.	MAF_USDA=26.471
NC_035079.1	81481137	.	G	A	.	.	MAF_INRAE=5.263;MAF_USDA=11.475
NC_035079.1	81481148	.	C	T	.	.	MAF_USDA=40.588
NC_035079.1	81481207	.	G	T	.	.	MAF_INRAE=8.333
NC_035079.1	81481242	.	G	A	.	.	MAF_INRAE=29.114;MAF_USDA=17.647
NC_035079.1	81481246	.	G	A	.	.	MAF_INRAE=25.0;MAF_USDA=17.647
NC_035079.1	81481371	.	G	A	.	.	MAF_USDA=8.824
NC_035079.1	81481398	.	C	T	.	.	MAF_INRAE=18.987;MAF_USDA=4.118
NC_035079.1	81481468	.	A	G	.	.	MAF_USDA=1.639
NC_035079.1	81481537	.	C	T	.	.	MAF_INRAE=31.646;MAF_USDA=41.176
NC_035079.1	81481579	.	G	T	.	.	MAF_USDA=8.333
NC_035079.1	81481619	.	A	C	.	.	MAF_USDA=10.366
NC_035079.1	81481636	.	A	T	.	.	MAF_INRAE=32.5;MAF_USDA=13.415
NC_035079.1	81481646	.	C	A	.	.	MAF_USDA=11.864
NC_035079.1	81481729	.	G	A	.	.	MAF_INRAE=2.632;MAF_USDA=12.941
NC_035079.1	81481807	.	G	T	.	.	MAF_USDA=3.279
NC_035079.1	81481814	.	C	T	.	.	MAF_INRAE=10.526
NC_035079.1	81481822	.	T	C	.	.	MAF_INRAE=44.937;MAF_USDA=22.353
NC_035079.1	81481836	.	T	A	.	.	MAF_INRAE=36.709;MAF_USDA=20.0
NC_035079.1	81481863	.	A	G	.	.	MAF_USDA=19.412
NC_035079.1	81481864	.	A	G	.	.	MAF_USDA=1.639
NC_035079.1	81481887	.	A	G	.	.	MAF_USDA=4.118
NC_035079.1	81481945	.	C	T	.	.	MAF_USDA=6.034
NC_035079.1	81481952	.	G	A	.	.	MAF_USDA=17.262
NC_035079.1	81482076	.	G	A	.	.	MAF_USDA=1.724
NC_035079.1	81482077	.	A	T	.	.	MAF_INRAE=5.263
NC_035079.1	81482117	.	A	C	.	.	MAF_INRAE=14.167;MAF_USDA=10.833
NC_035079.1	81482148	.	T	C	.	.	MAF_USDA=1.667
NC_035079.1	81482174	.	A	G	.	.	MAF_INRAE=21.053;MAF_USDA=45.882
NC_035079.1	81482199	.	A	G	.	.	MAF_INRAE=36.709;MAF_USDA=50.0
NC_035079.1	81482201	.	G	A	.	.	MAF_USDA=8.333
NC_035079.1	81482293	.	T	G	.	.	MAF_INRAE=48.734;MAF_USDA=24.118
NC_035079.1	81482297	.	G	C	.	.	MAF_INRAE=10.526;MAF_USDA=2.459
NC_035079.1	81482360	.	T	G	.	.	MAF_USDA=21.176
NC_035079.1	81482394	.	G	A	.	.	MAF_INRAE=26.582;MAF_USDA=21.765
NC_035079.1	81482398	.	A	G	.	.	MAF_INRAE=4.43;MAF_USDA=6.557
NC_035079.1	81482420	.	A	G	.	.	MAF_INRAE=27.215;MAF_USDA=21.176
NC_035079.1	81482428	.	C	G	.	.	MAF_USDA=2.459
NC_035079.1	81482437	.	A	C	.	.	MAF_USDA=1.639
NC_035079.1	81482459	.	C	A	.	.	MAF_INRAE=15.823;MAF_USDA=6.471
NC_035079.1	81482497	.	A	G	.	.	MAF_INRAE=4.43;MAF_USDA=3.279
NC_035079.1	81482502	.	T	G	.	.	MAF_INRAE=4.43;MAF_USDA=3.279
NC_035079.1	81482537	.	A	T	.	.	MAF_INRAE=10.526;MAF_USDA=27.647
NC_035079.1	81482563	.	C	T	.	.	MAF_INRAE=4.43;MAF_USDA=3.279
NC_035079.1	81482570	.	G	T	.	.	MAF_INRAE=16.667;MAF_USDA=8.824
NC_035079.1	81482604	.	A	T	.	.	MAF_USDA=1.639
NC_035079.1	81482651	.	A	G	.	.	MAF_USDA=4.098
NC_035079.1	81482756	.	A	T	.	.	MAF_INRAE=10.127;MAF_USDA=4.918
NC_035079.1	81482764	.	A	C	.	.	MAF_USDA=10.417
NC_035079.1	81482767	.	G	C	.	.	MAF_USDA=19.412
NC_035079.1	81482770	.	A	G	.	.	MAF_USDA=11.765
NC_035079.1	81482788	.	T	C	.	.	MAF_INRAE=25.833
NC_035079.1	81482810	.	G	A	.	.	MAF_INRAE=45.57;MAF_USDA=38.235
NC_035079.1	81482852	.	T	C	.	.	MAF_USDA=19.412
NC_035079.1	81482941	.	G	T	.	.	MAF_INRAE=35.443;MAF_USDA=23.529
NC_035079.1	81482984	.	G	C	.	.	MAF_INRAE=15.789
NC_035079.1	81482987	.	T	C	.	.	MAF_INRAE=11.392;MAF_USDA=2.459
NC_035079.1	81483003	.	C	T	.	.	MAF_INRAE=39.873;MAF_USDA=38.824
NC_035079.1	81483005	.	G	A	.	.	MAF_INRAE=35.833;MAF_USDA=38.235
NC_035079.1	81483012	.	C	T	.	.	MAF_INRAE=42.405;MAF_USDA=34.118
NC_035079.1	81483014	.	A	G	.	.	MAF_INRAE=39.873;MAF_USDA=37.647
NC_035079.1	81483126	.	G	T	.	.	MAF_INRAE=10.526;MAF_USDA=10.656
NC_035079.1	81483130	.	G	T	.	.	MAF_USDA=16.393
NC_035079.1	81483143	.	T	A	.	.	MAF_INRAE=32.278;MAF_USDA=22.353
NC_035079.1	81483175	.	C	T	.	.	MAF_USDA=12.353
NC_035079.1	81483224	.	T	G	.	.	MAF_INRAE=49.367;MAF_USDA=40.588
NC_035079.1	81483254	.	A	G	.	.	MAF_INRAE=40.506;MAF_USDA=32.353
NC_035079.1	81483269	.	C	G	.	.	MAF_INRAE=4.167;MAF_USDA=11.475
NC_035079.1	81483303	.	T	C	.	.	MAF_INRAE=4.167;MAF_USDA=1.639
NC_035079.1	81483345	.	C	T	.	.	MAF_INRAE=5.263;MAF_USDA=1.639
NC_035079.1	81483354	.	T	G	.	.	MAF_INRAE=38.608;MAF_USDA=30.588
NC_035079.1	81483419	.	C	T	.	.	MAF_USDA=5.738
NC_035079.1	81483627	.	C	T	.	.	MAF_INRAE=29.167;MAF_USDA=13.529
NC_035079.1	81483848	.	A	G	.	.	MAF_INRAE=37.975;MAF_USDA=27.647
NC_035079.1	81484102	.	T	G	.	.	MAF_INRAE=37.975;MAF_USDA=27.059
NC_035079.1	81484148	.	C	T	.	.	MAF_INRAE=8.333
NC_035079.1	81484151	.	C	T	.	.	MAF_INRAE=48.101;MAF_USDA=41.176
NC_035079.1	81484156	.	T	G	.	.	MAF_USDA=17.059
NC_035079.1	81484192	.	T	C	.	.	MAF_INRAE=26.582;MAF_USDA=44.706
NC_035079.1	81484236	.	G	A	.	.	MAF_USDA=3.279
NC_035079.1	81484242	.	A	G	.	.	MAF_INRAE=26.582;MAF_USDA=38.235
NC_035079.1	81484306	.	C	A	.	.	MAF_INRAE=32.911;MAF_USDA=41.176
NC_035079.1	81484331	.	A	T	.	.	MAF_INRAE=5.263;MAF_USDA=1.639
NC_035079.1	81484336	.	C	A	.	.	MAF_USDA=6.557
NC_035079.1	81484365	.	C	T	.	.	MAF_USDA=1.639
NC_035079.1	81484393	.	C	T	.	.	MAF_INRAE=16.667;MAF_USDA=11.176
NC_035079.1	81484407	.	C	A	.	.	MAF_INRAE=20.833;MAF_USDA=13.69
NC_035079.1	81484409	.	G	A	.	.	MAF_INRAE=43.671;MAF_USDA=41.071
NC_035079.1	81484438	.	A	C	.	.	MAF_USDA=6.667
NC_035079.1	81484443	.	A	C	.	.	MAF_INRAE=42.405;MAF_USDA=41.071
NC_035079.1	81484456	.	G	C	.	.	MAF_INRAE=41.772;MAF_USDA=39.881
NC_035079.1	81484478	.	G	A	.	.	MAF_INRAE=22.152;MAF_USDA=14.286
NC_035079.1	81484493	.	G	T	.	.	MAF_USDA=6.667
NC_035079.1	81484502	.	A	C	.	.	MAF_USDA=6.667
NC_035079.1	81484508	.	T	A	.	.	MAF_USDA=10.714
NC_035079.1	81484524	.	G	T	.	.	MAF_USDA=8.333
NC_035079.1	81484548	.	A	C	.	.	MAF_USDA=14.583
NC_035079.1	81484553	.	T	G	.	.	MAF_USDA=45.238
NC_035079.1	81484557	.	T	A	.	.	MAF_USDA=13.095
NC_035079.1	81484592	.	G	A	.	.	MAF_USDA=5.833
NC_035079.1	81484670	.	G	A	.	.	MAF_USDA=43.452
NC_035079.1	81484684	.	A	C	.	.	MAF_USDA=6.667
NC_035079.1	81484697	.	T	G	.	.	MAF_USDA=6.667
NC_035079.1	81484782	.	C	A	.	.	MAF_USDA=13.095
NC_035079.1	81484796	.	T	C	.	.	MAF_USDA=20.238
NC_035079.1	81484800	.	C	T	.	.	MAF_INRAE=10.833
NC_035079.1	81484805	.	G	A	.	.	MAF_INRAE=30.833;MAF_USDA=14.118
NC_035079.1	81484808	.	C	T	.	.	MAF_INRAE=11.667;MAF_USDA=10.656
NC_035079.1	81484842	.	A	C	.	.	MAF_INRAE=4.167;MAF_USDA=2.459
NC_035079.1	81484843	.	G	A	.	.	MAF_INRAE=4.167;MAF_USDA=1.639
NC_035079.1	81484846	.	T	C	.	.	MAF_USDA=1.639
NC_035079.1	81484859	.	A	G	.	.	MAF_INRAE=5.263;MAF_USDA=2.459
NC_035079.1	81484869	.	C	T	.	.	MAF_USDA=6.557
NC_035079.1	81484879	.	C	T	.	.	MAF_USDA=7.377
NC_035079.1	81484893	.	T	G	.	.	MAF_USDA=2.459
NC_035079.1	81484894	.	C	A	.	.	MAF_INRAE=26.582;MAF_USDA=44.118
NC_035079.1	81484966	.	G	A	.	.	MAF_INRAE=20.833;MAF_USDA=13.529
NC_035079.1	81485011	.	G	T	.	.	MAF_INRAE=26.582;MAF_USDA=38.235
NC_035079.1	81485046	.	T	A	.	.	MAF_INRAE=10.127;MAF_USDA=6.557
NC_035079.1	81485053	.	A	C	.	.	MAF_INRAE=43.671;MAF_USDA=42.941
NC_035079.1	81485065	.	A	G	.	.	MAF_INRAE=43.038;MAF_USDA=49.412
NC_035079.1	81485077	.	C	A	.	.	MAF_INRAE=8.333
NC_035079.1	81485117	.	T	G	.	.	MAF_INRAE=43.671;MAF_USDA=42.353
NC_035079.1	81485166	.	C	T	.	.	MAF_INRAE=10.526;MAF_USDA=3.279
NC_035079.1	81485184	.	T	C	.	.	MAF_INRAE=25.949;MAF_USDA=41.176
NC_035079.1	81485205	.	A	G	.	.	MAF_INRAE=43.671;MAF_USDA=45.882
NC_035079.1	81485208	.	G	A	.	.	MAF_INRAE=20.833;MAF_USDA=12.941
NC_035079.1	81485218	.	A	G	.	.	MAF_INRAE=26.582;MAF_USDA=41.176
NC_035079.1	81485236	.	A	T	.	.	MAF_USDA=5.738
NC_035079.1	81485242	.	T	C	.	.	MAF_INRAE=20.0;MAF_USDA=25.294
NC_035079.1	81485243	.	G	A	.	.	MAF_INRAE=16.667;MAF_USDA=12.353
NC_035079.1	81485251	.	A	T	.	.	MAF_INRAE=27.215;MAF_USDA=31.176
NC_035079.1	81485262	.	G	C	.	.	MAF_INRAE=43.671;MAF_USDA=43.75
NC_035079.1	81485275	.	A	G	.	.	MAF_USDA=1.639
NC_035079.1	81485291	.	T	C	.	.	MAF_INRAE=43.671;MAF_USDA=44.118
NC_035079.1	81485298	.	C	G	.	.	MAF_INRAE=27.215;MAF_USDA=31.176
NC_035079.1	81485336	.	A	T	.	.	MAF_USDA=12.353
NC_035079.1	81485367	.	A	G	.	.	MAF_USDA=7.377
NC_035079.1	81485376	.	A	C	.	.	MAF_USDA=7.377
NC_035079.1	81485391	.	C	T	.	.	MAF_INRAE=26.582;MAF_USDA=18.235
NC_035079.1	81485414	.	G	A	.	.	MAF_INRAE=20.833;MAF_USDA=24.118
NC_035079.1	81485469	.	A	T	.	.	MAF_USDA=7.377
NC_035079.1	81485510	.	G	C	.	.	MAF_INRAE=31.013;MAF_USDA=43.529
NC_035079.1	81485613	.	A	C	.	.	MAF_USDA=8.333
NC_035079.1	81485626	.	A	G	.	.	MAF_USDA=27.647
NC_035079.1	81485743	.	C	T	.	.	MAF_USDA=14.583
NC_035079.1	81485745	.	C	T	.	.	MAF_INRAE=14.167;MAF_USDA=30.0
NC_035079.1	81485772	.	G	C	.	.	MAF_USDA=1.639
NC_035079.1	81485774	.	C	T	.	.	MAF_USDA=1.639
NC_035079.1	81485798	.	A	G	.	.	MAF_INRAE=29.747;MAF_USDA=27.381
NC_035079.1	81485850	.	A	G	.	.	MAF_USDA=2.5
NC_035079.1	81485854	.	C	A	.	.	MAF_USDA=1.667
NC_035079.1	81485865	.	G	T	.	.	MAF_INRAE=16.667;MAF_USDA=12.5
NC_035079.1	81485958	.	T	G	.	.	MAF_USDA=1.639
NC_035079.1	81485981	.	A	C	.	.	MAF_INRAE=46.835;MAF_USDA=44.643
NC_035079.1	81486015	.	T	A	.	.	MAF_USDA=35.417
NC_035079.1	81486033	.	T	G	.	.	MAF_USDA=45.833
NC_035079.1	81486118	.	C	T	.	.	MAF_INRAE=31.646;MAF_USDA=32.941
NC_035079.1	81486174	.	A	C	.	.	MAF_INRAE=30.38;MAF_USDA=31.548
NC_035079.1	81486199	.	T	A	.	.	MAF_USDA=5.738
NC_035079.1	81486202	.	T	A	.	.	MAF_INRAE=16.667;MAF_USDA=21.176
NC_035079.1	81486217	.	A	G	.	.	MAF_USDA=6.557
NC_035079.1	81486246	.	A	G	.	.	MAF_USDA=6.557
NC_035079.1	81486263	.	A	C	.	.	MAF_INRAE=8.333;MAF_USDA=2.459
NC_035079.1	81486271	.	A	C	.	.	MAF_INRAE=16.667;MAF_USDA=25.294
NC_035079.1	81486297	.	A	C	.	.	MAF_INRAE=15.19
NC_035079.1	81486373	.	T	G	.	.	MAF_USDA=4.918
NC_035079.1	81486454	.	T	A	.	.	MAF_USDA=4.918
NC_035079.1	81486490	.	T	C	.	.	MAF_INRAE=34.177;MAF_USDA=14.706
NC_035079.1	81486505	.	G	T	.	.	MAF_INRAE=34.177;MAF_USDA=14.706
NC_035079.1	81486514	.	C	T	.	.	MAF_USDA=13.529
NC_035079.1	81486519	.	A	G	.	.	MAF_INRAE=49.367;MAF_USDA=32.941
NC_035079.1	81486573	.	A	G	.	.	MAF_USDA=5.738
NC_035079.1	81486574	.	C	A	.	.	MAF_INRAE=22.785;MAF_USDA=41.765
NC_035079.1	81486629	.	C	T	.	.	MAF_USDA=4.918
NC_035079.1	81486634	.	A	T	.	.	MAF_USDA=15.294
NC_035079.1	81486635	.	C	A	.	.	MAF_USDA=15.294
NC_035079.1	81486663	.	T	A	.	.	MAF_USDA=5.738
NC_035079.1	81486665	.	T	C	.	.	MAF_USDA=5.738
NC_035079.1	81486704	.	G	T	.	.	MAF_USDA=5.738
NC_035079.1	81486801	.	C	A	.	.	MAF_INRAE=9.494;MAF_USDA=18.235
NC_035079.1	81486822	.	C	A	.	.	MAF_INRAE=29.167;MAF_USDA=31.25
NC_035079.1	81486833	.	G	A	.	.	MAF_USDA=4.098
NC_035079.1	81486894	.	G	C	.	.	MAF_INRAE=10.526;MAF_USDA=6.557
NC_035079.1	81486916	.	T	A	.	.	MAF_INRAE=31.646;MAF_USDA=23.529
NC_035079.1	81486932	.	A	G	.	.	MAF_INRAE=30.833;MAF_USDA=20.833
NC_035079.1	81486966	.	A	G	.	.	MAF_INRAE=32.278;MAF_USDA=42.941
NC_035079.1	81486968	.	G	A	.	.	MAF_INRAE=21.667;MAF_USDA=8.824
NC_035079.1	81486974	.	T	G	.	.	MAF_INRAE=32.278;MAF_USDA=44.118
NC_035079.1	81487007	.	C	A	.	.	MAF_USDA=1.639
NC_035079.1	81487021	.	T	C	.	.	MAF_INRAE=31.646;MAF_USDA=14.118
NC_035079.1	81487031	.	T	C	.	.	MAF_INRAE=32.911;MAF_USDA=43.529
NC_035079.1	81487081	.	GCC	GCG	.	.	MAF_USDA=10.417
NC_035079.1	81487083	.	C	G	.	.	MAF_INRAE=10.526
NC_035079.1	81487103	.	C	T	.	.	MAF_INRAE=32.278;MAF_USDA=42.353
NC_035079.1	81487120	.	T	A	.	.	MAF_INRAE=32.911;MAF_USDA=42.353
NC_035079.1	81487182	.	A	T	.	.	MAF_INRAE=32.911;MAF_USDA=44.118
NC_035079.1	81487238	.	T	G	.	.	MAF_INRAE=32.278;MAF_USDA=15.882
NC_035079.1	81487254	.	A	C	.	.	MAF_INRAE=5.263
NC_035079.1	81487269	.	T	C	.	.	MAF_INRAE=33.544;MAF_USDA=45.294
NC_035079.1	81487365	.	G	T	.	.	MAF_USDA=1.639
NC_035079.1	81487479	.	G	T	.	.	MAF_INRAE=47.368;MAF_USDA=24.706
NC_035079.1	81487576	.	C	G	.	.	MAF_USDA=1.667
NC_035079.1	81487608	.	G	A	.	.	MAF_INRAE=47.368;MAF_USDA=20.238
NC_035079.1	81487627	.	T	C	.	.	MAF_INRAE=4.167
NC_035079.1	81487629	.	A	G	.	.	MAF_INRAE=47.368;MAF_USDA=20.588
NC_035079.1	81487635	.	T	A	.	.	MAF_INRAE=47.368;MAF_USDA=21.176
NC_035079.1	81487641	.	T	C	.	.	MAF_INRAE=47.368;MAF_USDA=20.588
NC_035079.1	81487672	.	A	C	.	.	MAF_INRAE=38.608;MAF_USDA=24.706
NC_035079.1	81487688	.	A	G	.	.	MAF_INRAE=39.873;MAF_USDA=24.706
NC_035079.1	81487695	.	C	G	.	.	MAF_INRAE=39.241;MAF_USDA=25.294
NC_035079.1	81487702	.	A	T	.	.	MAF_INRAE=49.367;MAF_USDA=43.529
NC_035079.1	81487722	.	C	A	.	.	MAF_INRAE=5.263;MAF_USDA=1.639
NC_035079.1	81487724	.	C	T	.	.	MAF_INRAE=32.911;MAF_USDA=16.471
NC_035079.1	81487873	.	G	T	.	.	MAF_INRAE=31.646;MAF_USDA=23.214
NC_035079.1	81487875	.	G	A	.	.	MAF_USDA=23.333
NC_035079.1	81487889	.	G	C	.	.	MAF_INRAE=5.263;MAF_USDA=19.672
NC_035079.1	81487934	.	G	T	.	.	MAF_INRAE=12.025;MAF_USDA=5.882
NC_035079.1	81487957	.	A	C	.	.	MAF_USDA=1.639
NC_035079.1	81488028	.	T	C	.	.	MAF_INRAE=36.709;MAF_USDA=25.882
NC_035079.1	81488040	.	T	C	.	.	MAF_INRAE=15.19;MAF_USDA=11.176
NC_035079.1	81488055	.	C	A	.	.	MAF_INRAE=4.167
NC_035079.1	81488124	.	G	C	.	.	MAF_INRAE=35.443;MAF_USDA=48.824
NC_035079.1	81488133	.	G	A	.	.	MAF_INRAE=36.709;MAF_USDA=48.824
NC_035079.1	81488160	.	C	T	.	.	MAF_INRAE=34.81;MAF_USDA=41.176
NC_035079.1	81488170	.	C	T	.	.	MAF_USDA=10.417
NC_035079.1	81488174	.	T	G	.	.	MAF_INRAE=10.526;MAF_USDA=8.824
NC_035079.1	81488188	.	C	G	.	.	MAF_INRAE=37.5;MAF_USDA=35.417
NC_035079.1	81488189	.	C	A	.	.	MAF_INRAE=36.076;MAF_USDA=22.917
NC_035079.1	81488194	.	A	C	.	.	MAF_INRAE=34.81;MAF_USDA=48.235
NC_035079.1	81488199	.	A	G	.	.	MAF_INRAE=37.5;MAF_USDA=48.824
NC_035079.1	81488204	.	C	T	.	.	MAF_INRAE=29.114;MAF_USDA=21.176
NC_035079.1	81488257	.	G	C	.	.	MAF_INRAE=26.316;MAF_USDA=28.824
NC_035079.1	81488276	.	A	G	.	.	MAF_USDA=6.471
NC_035079.1	81488279	.	C	T	.	.	MAF_USDA=28.235
NC_035079.1	81488294	.	T	C	.	.	MAF_INRAE=34.81;MAF_USDA=37.5
NC_035079.1	81488386	.	T	C	.	.	MAF_INRAE=5.263
NC_035079.1	81488409	.	T	G	.	.	MAF_INRAE=9.494;MAF_USDA=21.311
NC_035079.1	81488414	.	G	A	.	.	MAF_INRAE=34.81;MAF_USDA=44.706
NC_035079.1	81488426	.	G	A	.	.	MAF_INRAE=34.177;MAF_USDA=45.882
NC_035079.1	81488437	.	G	A	.	.	MAF_INRAE=30.38;MAF_USDA=38.235
NC_035079.1	81488456	.	T	A	.	.	MAF_USDA=47.059
NC_035079.1	81488476	.	T	A	.	.	MAF_INRAE=47.368;MAF_USDA=18.824
NC_035079.1	81488483	.	C	T	.	.	MAF_INRAE=23.684;MAF_USDA=35.417
NC_035079.1	81488485	.	G	A	.	.	MAF_USDA=36.471
NC_035079.1	81488492	.	A	T	.	.	MAF_USDA=29.167
NC_035079.1	81488501	.	T	G	.	.	MAF_USDA=3.279
NC_035079.1	81488517	.	A	G	.	.	MAF_USDA=29.167
NC_035079.1	81488523	.	G	A	.	.	MAF_USDA=27.083
NC_035079.1	81488535	.	C	G	.	.	MAF_USDA=22.917
NC_035079.1	81488542	.	C	A	.	.	MAF_USDA=43.75
NC_035079.1	81488545	.	T	A	.	.	MAF_USDA=27.083
NC_035079.1	81488611	.	A	G	.	.	MAF_USDA=47.917
NC_035079.1	81488615	.	T	A	.	.	MAF_USDA=22.917
NC_035079.1	81488616	.	T	C	.	.	MAF_USDA=22.917
NC_035079.1	81488636	.	A	G	.	.	MAF_USDA=20.833
NC_035079.1	81488647	.	C	T	.	.	MAF_USDA=27.108
NC_035079.1	81488684	.	A	C	.	.	MAF_USDA=35.417
NC_035079.1	81488725	.	G	T	.	.	MAF_USDA=4.098
NC_035079.1	81488738	.	T	A	.	.	MAF_USDA=50.0
NC_035079.1	81488743	.	T	C	.	.	MAF_USDA=16.471
NC_035079.1	81488777	.	G	T	.	.	MAF_USDA=42.353
NC_035079.1	81488810	.	G	T	.	.	MAF_INRAE=5.263
NC_035079.1	81490467	.	G	T	.	.	MAF_USDA=41.667
NC_035079.1	81490491	.	T	A	.	.	MAF_USDA=8.333
NC_035079.1	81490499	.	C	T	.	.	MAF_USDA=39.583
NC_035079.1	81490539	.	T	C	.	.	MAF_INRAE=42.105;MAF_USDA=36.585
NC_035079.1	81490544	.	T	C	.	.	MAF_INRAE=31.579;MAF_USDA=27.711
NC_035079.1	81490547	.	C	T	.	.	MAF_USDA=39.157
NC_035079.1	81490565	.	A	C	.	.	MAF_USDA=8.333
NC_035079.1	81490566	.	A	C	.	.	MAF_USDA=22.917
NC_035079.1	81490573	.	T	A	.	.	MAF_USDA=2.459
NC_035079.1	81490691	.	T	C	.	.	MAF_USDA=22.917
NC_035079.1	81490692	.	A	C	.	.	MAF_USDA=15.663
NC_035079.1	81490693	.	C	G	.	.	MAF_USDA=24.39
NC_035079.1	81490694	.	G	A	.	.	MAF_USDA=45.783
NC_035079.1	81490697	.	A	T	.	.	MAF_USDA=26.829
NC_035079.1	81490709	.	C	T	.	.	MAF_INRAE=10.526;MAF_USDA=16.102
NC_035079.1	81490735	.	C	G	.	.	MAF_USDA=5.085
NC_035079.1	81490773	.	C	T	.	.	MAF_USDA=2.5
NC_035079.1	81490786	.	G	A	.	.	MAF_USDA=39.583
NC_035079.1	81490802	.	T	C	.	.	MAF_INRAE=2.632
NC_035079.1	81490804	.	T	C	.	.	MAF_USDA=7.927
NC_035079.1	81490971	.	C	A	.	.	MAF_USDA=31.25
NC_035079.1	81490979	.	C	T	.	.	MAF_USDA=2.542
NC_035079.1	81490998	.	C	A	.	.	MAF_USDA=16.265
NC_035079.1	81491011	.	C	T	.	.	MAF_USDA=24.096
NC_035079.1	81491036	.	G	T	.	.	MAF_USDA=36.31
NC_035079.1	81491041	.	T	C	.	.	MAF_USDA=15.574
NC_035079.1	81491070	.	C	T	.	.	MAF_USDA=4.167
NC_035079.1	81491077	.	T	A	.	.	MAF_USDA=31.25
NC_035079.1	81491078	.	G	A	.	.	MAF_USDA=18.644
NC_035079.1	81491218	.	G	C	.	.	MAF_USDA=34.524
NC_035079.1	81491565	.	T	G	.	.	MAF_INRAE=36.842;MAF_USDA=44.706
NC_035079.1	81491617	.	C	T	.	.	MAF_INRAE=15.789;MAF_USDA=14.881
NC_035079.1	81491640	.	C	T	.	.	MAF_USDA=8.475
NC_035079.1	81491668	.	C	T	.	.	MAF_INRAE=36.842;MAF_USDA=27.083
NC_035079.1	81491669	.	G	A	.	.	MAF_USDA=6.707
NC_035079.1	81491679	.	A	T,G	.	.	MAF_INRAE=36.842
NC_035079.1	81492605	.	T	A	.	.	MAF_USDA=9.167
NC_035079.1	81492624	.	A	G	.	.	MAF_USDA=8.475
NC_035079.1	81492660	.	T	G	.	.	MAF_USDA=42.771
NC_035079.1	81492665	.	G	A	.	.	MAF_USDA=5.738
NC_035079.1	81492698	.	C	A	.	.	MAF_INRAE=42.105;MAF_USDA=41.765
NC_035079.1	81492704	.	G	A	.	.	MAF_INRAE=42.105;MAF_USDA=41.765
NC_035079.1	81492707	.	A	G	.	.	MAF_USDA=41.176
NC_035079.1	81492717	.	A	T	.	.	MAF_INRAE=15.789;MAF_USDA=9.412
NC_035079.1	81492789	.	C	T	.	.	MAF_INRAE=31.579;MAF_USDA=35.294
NC_035079.1	81492832	.	A	G	.	.	MAF_INRAE=31.579;MAF_USDA=39.412
NC_035079.1	81492842	.	T	G	.	.	MAF_INRAE=36.842;MAF_USDA=32.941
NC_035079.1	81492845	.	A	G	.	.	MAF_USDA=32.941
NC_035079.1	81492867	.	T	G	.	.	MAF_INRAE=11.667;MAF_USDA=8.197
NC_035079.1	81492868	.	G	A	.	.	MAF_INRAE=44.167;MAF_USDA=33.529
NC_035079.1	81492887	.	G	A	.	.	MAF_USDA=7.377
NC_035079.1	81492889	.	G	A	.	.	MAF_USDA=10.0
NC_035079.1	81492911	.	C	A	.	.	MAF_INRAE=32.911;MAF_USDA=27.059
NC_035079.1	81492925	.	G	T	.	.	MAF_INRAE=11.667
NC_035079.1	81492938	.	A	C	.	.	MAF_INRAE=5.263;MAF_USDA=9.016
NC_035079.1	81492956	.	C	T	.	.	MAF_INRAE=25.949;MAF_USDA=14.706
NC_035079.1	81492968	.	T	A	.	.	MAF_INRAE=36.842;MAF_USDA=22.917
NC_035079.1	81492972	.	C	T	.	.	MAF_USDA=3.279
NC_035079.1	81492983	.	A	C	.	.	MAF_INRAE=43.038;MAF_USDA=31.765
NC_035079.1	81492984	.	T	G	.	.	MAF_USDA=24.118
NC_035079.1	81492991	.	C	G	.	.	MAF_INRAE=29.114;MAF_USDA=20.0
NC_035079.1	81492995	.	A	T	.	.	MAF_INRAE=39.167;MAF_USDA=45.294
NC_035079.1	81493023	.	C	A	.	.	MAF_INRAE=33.544;MAF_USDA=31.176
NC_035079.1	81493030	.	G	A	.	.	MAF_INRAE=15.789;MAF_USDA=11.176
NC_035079.1	81493031	.	A	G	.	.	MAF_USDA=8.197
NC_035079.1	81493057	.	C	T	.	.	MAF_INRAE=46.203;MAF_USDA=48.235
NC_035079.1	81493079	.	C	T	.	.	MAF_USDA=4.098
NC_035079.1	81493101	.	C	G	.	.	MAF_INRAE=10.526;MAF_USDA=17.059
NC_035079.1	81493142	.	C	A	.	.	MAF_INRAE=5.263
NC_035079.1	81493151	.	C	T	.	.	MAF_INRAE=13.924;MAF_USDA=13.529
NC_035079.1	81493179	.	C	A	.	.	MAF_INRAE=13.291;MAF_USDA=13.529
NC_035079.1	81493240	.	C	A	.	.	MAF_INRAE=25.833;MAF_USDA=47.619
NC_035079.1	81493259	.	A	T	.	.	MAF_INRAE=36.076;MAF_USDA=35.417
NC_035079.1	81493272	.	C	T	.	.	MAF_INRAE=36.076;MAF_USDA=33.529
NC_035079.1	81493286	.	G	A	.	.	MAF_INRAE=17.722;MAF_USDA=35.882
NC_035079.1	81493304	.	C	T	.	.	MAF_INRAE=5.263;MAF_USDA=8.333
NC_035079.1	81493307	.	T	G	.	.	MAF_USDA=8.333
NC_035079.1	81493308	.	G	T	.	.	MAF_INRAE=12.5;MAF_USDA=21.311
NC_035079.1	81493325	.	A	T	.	.	MAF_INRAE=5.263
NC_035079.1	81493371	.	A	G	.	.	MAF_USDA=13.529
NC_035079.1	81493373	.	T	G	.	.	MAF_INRAE=12.5;MAF_USDA=15.882
NC_035079.1	81493392	.	C	A	.	.	MAF_INRAE=27.5;MAF_USDA=43.529
NC_035079.1	81493421	.	G	T	.	.	MAF_INRAE=31.667;MAF_USDA=32.353
NC_035079.1	81493444	.	A	G	.	.	MAF_INRAE=41.667;MAF_USDA=29.762
NC_035079.1	81493446	.	A	G	.	.	MAF_INRAE=41.667;MAF_USDA=29.762
NC_035079.1	81493460	.	T	A	.	.	MAF_INRAE=41.667;MAF_USDA=30.952
NC_035079.1	81493463	.	G	A	.	.	MAF_USDA=10.0
NC_035079.1	81493476	.	T	C	.	.	MAF_INRAE=41.667;MAF_USDA=30.952
NC_035079.1	81493521	.	T	C	.	.	MAF_USDA=15.574
NC_035079.1	81493528	.	T	A	.	.	MAF_USDA=23.529
NC_035079.1	81493532	.	A	G	.	.	MAF_USDA=23.529
NC_035079.1	81495266	.	A	G	.	.	MAF_USDA=18.75
NC_035079.1	81495282	.	A	G	.	.	MAF_USDA=10.366
NC_035079.1	81495284	.	C	A	.	.	MAF_USDA=10.976
NC_035079.1	81495285	.	G	C	.	.	MAF_USDA=15.854
NC_035079.1	81495286	.	G	A	.	.	MAF_USDA=10.976
NC_035079.1	81495290	.	A	G	.	.	MAF_USDA=10.169
NC_035079.1	81495298	.	G	A	.	.	MAF_USDA=13.855
NC_035079.1	81495358	.	C	T	.	.	MAF_INRAE=5.263
NC_035079.1	81495409	.	A	G	.	.	MAF_INRAE=47.368;MAF_USDA=31.25
NC_035079.1	81495413	.	C	A	.	.	MAF_USDA=10.417
NC_035079.1	81495421	.	A	G	.	.	MAF_USDA=14.583
NC_035079.1	81495470	.	T	G	.	.	MAF_USDA=20.833
NC_035079.1	81495479	.	A	C	.	.	MAF_INRAE=15.789;MAF_USDA=11.446
NC_035079.1	81495505	.	T	C	.	.	MAF_INRAE=10.526
NC_035079.1	81495564	.	C	T	.	.	MAF_USDA=10.417
NC_035079.1	81495631	.	C	A	.	.	MAF_USDA=7.143
NC_035079.1	81495676	.	T	G	.	.	MAF_USDA=6.557
NC_035079.1	81495723	.	G	T	.	.	MAF_INRAE=11.667;MAF_USDA=10.417
NC_035079.1	81495726	.	G	A	.	.	MAF_INRAE=32.278;MAF_USDA=20.238
NC_035079.1	81495740	.	G	C	.	.	MAF_INRAE=47.468;MAF_USDA=31.548
NC_035079.1	81495800	.	A	G	.	.	MAF_INRAE=12.025;MAF_USDA=29.762
NC_035079.1	81495825	.	G	A	.	.	MAF_USDA=6.471
NC_035079.1	81495826	.	C	T	.	.	MAF_INRAE=12.025;MAF_USDA=34.706
NC_035079.1	81495905	.	T	G	.	.	MAF_INRAE=10.833;MAF_USDA=10.417
NC_035079.1	81495959	.	G	T	.	.	MAF_USDA=9.836
NC_035079.1	81495970	.	G	C	.	.	MAF_USDA=6.557
NC_035079.1	81495995	.	A	T	.	.	MAF_INRAE=10.526;MAF_USDA=5.294
NC_035079.1	81496036	.	T	A	.	.	MAF_USDA=2.459
NC_035079.1	81496040	.	C	G	.	.	MAF_USDA=20.833
NC_035079.1	81496078	.	A	T	.	.	MAF_USDA=1.639
NC_035079.1	81496079	.	T	C	.	.	MAF_USDA=2.459
NC_035079.1	81496290	.	C	T	.	.	MAF_INRAE=48.734;MAF_USDA=24.706
NC_035079.1	81496325	.	T	C	.	.	MAF_INRAE=25.949;MAF_USDA=15.294
NC_035079.1	81496330	.	G	T	.	.	MAF_USDA=4.706
NC_035079.1	81496345	.	G	C	.	.	MAF_INRAE=5.263;MAF_USDA=3.279
NC_035079.1	81496449	.	C	T	.	.	MAF_USDA=1.639
NC_035079.1	81496456	.	T	C	.	.	MAF_INRAE=8.228;MAF_USDA=6.471
NC_035079.1	81496519	.	C	T	.	.	MAF_USDA=1.639
NC_035079.1	81496535	.	C	A	.	.	MAF_INRAE=5.263;MAF_USDA=3.279
NC_035079.1	81496542	.	T	A	.	.	MAF_INRAE=10.526;MAF_USDA=9.412
NC_035079.1	81496550	.	A	C	.	.	MAF_INRAE=5.263;MAF_USDA=6.471
NC_035079.1	81496554	.	G	A	.	.	MAF_INRAE=3.333
NC_035079.1	81496763	.	G	A	.	.	MAF_INRAE=36.842;MAF_USDA=24.118
NC_035079.1	81496916	.	T	G	.	.	MAF_USDA=11.475
NC_035079.1	81496943	.	C	A	.	.	MAF_USDA=48.214
NC_035079.1	81496948	.	T	G	.	.	MAF_USDA=41.667
NC_035079.1	81496950	.	A	G	.	.	MAF_USDA=32.738
NC_035079.1	81498203	.	T	C	.	.	MAF_USDA=18.75
NC_035079.1	81498226	.	C	A	.	.	MAF_USDA=12.5
NC_035079.1	81498229	.	T	C	.	.	MAF_USDA=25.0
NC_035079.1	81498236	.	G	A	.	.	MAF_USDA=8.333
NC_035079.1	81498270	.	G	C	.	.	MAF_USDA=20.833
NC_035079.1	81498338	.	T	A	.	.	MAF_USDA=47.059
NC_035079.1	81498339	.	G	C	.	.	MAF_USDA=45.882
NC_035079.1	81498340	.	C	T	.	.	MAF_USDA=46.471
NC_035079.1	81498356	.	A	G	.	.	MAF_USDA=12.295
NC_035079.1	81498358	.	G	A	.	.	MAF_USDA=9.016
NC_035079.1	81498372	.	G	A	.	.	MAF_USDA=4.918
NC_035079.1	81498423	.	G	C	.	.	MAF_USDA=8.235
NC_035079.1	81498424	.	T	G	.	.	MAF_USDA=12.5
NC_035079.1	81498426	.	A	G	.	.	MAF_USDA=14.583
NC_035079.1	81498440	.	G	A	.	.	MAF_USDA=12.353
NC_035079.1	81498451	.	G	A	.	.	MAF_USDA=14.583
NC_035079.1	81498472	.	A	T	.	.	MAF_INRAE=20.833
NC_035079.1	81498475	.	C	T	.	.	MAF_INRAE=20.833
NC_035079.1	81498494	.	C	T	.	.	MAF_USDA=8.824
NC_035079.1	81498514	.	A	T	.	.	MAF_INRAE=22.785;MAF_USDA=17.647
NC_035079.1	81498531	.	T	C	.	.	MAF_USDA=1.639
NC_035079.1	81498539	.	A	T	.	.	MAF_INRAE=4.43;MAF_USDA=4.706
NC_035079.1	81498675	.	A	G	.	.	MAF_USDA=2.459
NC_035079.1	81498709	.	A	G	.	.	MAF_INRAE=22.785;MAF_USDA=20.0
NC_035079.1	81498720	.	T	C	.	.	MAF_USDA=1.639
NC_035079.1	81498761	.	T	G	.	.	MAF_INRAE=22.152;MAF_USDA=20.588
NC_035079.1	81498774	.	G	C	.	.	MAF_USDA=1.639
NC_035079.1	81498778	.	G	C	.	.	MAF_USDA=4.706
NC_035079.1	81498804	.	C	G	.	.	MAF_INRAE=3.797;MAF_USDA=5.294
NC_035079.1	81498951	.	G	A	.	.	MAF_USDA=1.639
NC_035079.1	81498954	.	C	A	.	.	MAF_USDA=1.639
NC_035079.1	81499009	.	C	T	.	.	MAF_INRAE=3.797;MAF_USDA=5.294
NC_035079.1	81499015	.	G	C	.	.	MAF_USDA=4.918
NC_035079.1	81499075	.	T	G	.	.	MAF_INRAE=18.987;MAF_USDA=24.118
NC_035079.1	81499137	.	T	A	.	.	MAF_INRAE=15.789;MAF_USDA=10.0
NC_035079.1	81499141	.	C	T	.	.	MAF_INRAE=21.053;MAF_USDA=14.706
NC_035079.1	81499173	.	C	A	.	.	MAF_USDA=2.459
NC_035079.1	81501266	.	A	G	.	.	MAF_INRAE=18.354;MAF_USDA=7.738
NC_035079.1	81501310	.	C	T	.	.	MAF_INRAE=8.228;MAF_USDA=22.353
NC_035079.1	81501339	.	G	A	.	.	MAF_USDA=14.583
NC_035079.1	81501384	.	G	A	.	.	MAF_INRAE=36.842;MAF_USDA=43.529
NC_035079.1	81501407	.	T	C	.	.	MAF_USDA=7.059
NC_035079.1	81501422	.	C	T	.	.	MAF_USDA=48.235
NC_035079.1	81501482	.	T	C	.	.	MAF_USDA=6.557
NC_035079.1	81501487	.	A	G	.	.	MAF_USDA=6.557
NC_035079.1	81501529	.	A	T	.	.	MAF_USDA=2.941
NC_035079.1	81501537	.	A	T	.	.	MAF_USDA=1.639
NC_035079.1	81501582	.	C	T	.	.	MAF_INRAE=8.861
NC_035079.1	81501592	.	G	T	.	.	MAF_INRAE=42.105;MAF_USDA=10.0
NC_035079.1	81501604	.	C	G	.	.	MAF_INRAE=36.842;MAF_USDA=40.588
NC_035079.1	81501647	.	C	G	.	.	MAF_INRAE=3.333
NC_035079.1	81501664	.	G	T	.	.	MAF_INRAE=30.38;MAF_USDA=9.412
NC_035079.1	81501674	.	G	A	.	.	MAF_INRAE=7.595;MAF_USDA=18.824
NC_035079.1	81501727	.	A	G	.	.	MAF_INRAE=21.519;MAF_USDA=14.706
NC_035079.1	81501732	.	G	C	.	.	MAF_INRAE=21.053;MAF_USDA=41.176
NC_035079.1	81501735	.	C	A	.	.	MAF_INRAE=38.333;MAF_USDA=42.941
NC_035079.1	81501736	.	A	G	.	.	MAF_INRAE=22.5;MAF_USDA=14.706
NC_035079.1	81501744	.	G	T	.	.	MAF_INRAE=20.886;MAF_USDA=15.294
NC_035079.1	81501760	.	G	T	.	.	MAF_USDA=2.459
NC_035079.1	81501770	.	C	G	.	.	MAF_INRAE=23.333;MAF_USDA=8.333
NC_035079.1	81501854	.	A	G	.	.	MAF_INRAE=21.519;MAF_USDA=41.765
NC_035079.1	81501874	.	G	C	.	.	MAF_USDA=4.098
NC_035079.1	81501930	.	C	A	.	.	MAF_INRAE=8.228;MAF_USDA=4.098
NC_035079.1	81501937	.	T	C	.	.	MAF_USDA=13.115
NC_035079.1	81501945	.	A	G	.	.	MAF_USDA=10.0
NC_035079.1	81501986	.	G	A	.	.	MAF_USDA=18.235
NC_035079.1	81502003	.	G	A	.	.	MAF_USDA=5.294
NC_035079.1	81502045	.	G	A	.	.	MAF_USDA=30.588
NC_035079.1	81502063	.	T	C	.	.	MAF_USDA=25.294
NC_035079.1	81504005	.	C	A	.	.	MAF_USDA=1.639
NC_035079.1	81504022	.	T	C	.	.	MAF_USDA=5.738
NC_035079.1	81504124	.	G	A	.	.	MAF_INRAE=5.263;MAF_USDA=12.941
NC_035079.1	81504133	.	C	T	.	.	MAF_INRAE=8.228;MAF_USDA=11.176
NC_035079.1	81504188	.	A	C	.	.	MAF_USDA=1.639
NC_035079.1	81504222	.	A	G	.	.	MAF_INRAE=16.456;MAF_USDA=31.765
NC_035079.1	81504235	.	C	A	.	.	MAF_INRAE=15.833
NC_035079.1	81504331	.	A	G	.	.	MAF_INRAE=5.263;MAF_USDA=22.917
NC_035079.1	81504342	.	G	T	.	.	MAF_USDA=1.639
NC_035079.1	81504352	.	C	T	.	.	MAF_INRAE=21.519;MAF_USDA=11.176
NC_035079.1	81504365	.	G	C	.	.	MAF_INRAE=48.734;MAF_USDA=22.353
NC_035079.1	81504481	.	T	C	.	.	MAF_INRAE=6.962;MAF_USDA=5.833
NC_035079.1	81504573	.	G	A	.	.	MAF_INRAE=36.842;MAF_USDA=35.366
NC_035079.1	81504664	.	C	T	.	.	MAF_INRAE=8.228;MAF_USDA=14.118
NC_035079.1	81504767	.	G	A	.	.	MAF_INRAE=6.962;MAF_USDA=3.279
NC_035079.1	81504789	.	C	G	.	.	MAF_USDA=3.279
NC_035079.1	81504832	.	C	T	.	.	MAF_INRAE=21.519;MAF_USDA=10.588
NC_035079.1	81504834	.	T	C	.	.	MAF_INRAE=7.595;MAF_USDA=4.098
NC_035079.1	81504854	.	T	C	.	.	MAF_INRAE=11.667
NC_035079.1	81504866	.	T	A	.	.	MAF_INRAE=7.595;MAF_USDA=4.098
NC_035079.1	81504876	.	A	T	.	.	MAF_INRAE=7.595;MAF_USDA=4.098
NC_035079.1	81504895	.	G	T	.	.	MAF_INRAE=8.228;MAF_USDA=18.033
NC_035079.1	81504929	.	T	A	.	.	MAF_INRAE=7.595;MAF_USDA=10.656
NC_035079.1	81504931	.	T	C	.	.	MAF_USDA=40.588
NC_035079.1	81504939	.	C	T	.	.	MAF_INRAE=42.105;MAF_USDA=20.588
NC_035079.1	81504946	.	A	G	.	.	MAF_USDA=4.098
NC_035079.1	81505008	.	C	T	.	.	MAF_INRAE=31.579;MAF_USDA=36.471
NC_035079.1	81505052	.	A	T	.	.	MAF_USDA=1.639
NC_035079.1	81505060	.	C	T	.	.	MAF_USDA=12.353
NC_035079.1	81505065	.	T	A	.	.	MAF_USDA=11.765
NC_035079.1	81505071	.	T	G	.	.	MAF_USDA=46.471
NC_035079.1	81505074	.	A	G	.	.	MAF_USDA=12.353
NC_035079.1	81505086	.	T	G	.	.	MAF_USDA=3.279
NC_035079.1	81505110	.	T	A	.	.	MAF_USDA=1.639
NC_035079.1	81505125	.	T	A	.	.	MAF_USDA=2.542
NC_035079.1	81505150	.	A	G	.	.	MAF_USDA=10.87
NC_035079.1	81505650	.	C	T	.	.	MAF_INRAE=5.833
NC_035079.1	81505699	.	G	A	.	.	MAF_USDA=9.836
NC_035079.1	81505715	.	G	C	.	.	MAF_USDA=4.706
NC_035079.1	81505726	.	G	A	.	.	MAF_USDA=10.0
NC_035079.1	81505729	.	G	A	.	.	MAF_USDA=15.882
NC_035079.1	81505733	.	A	C	.	.	MAF_USDA=9.836
NC_035079.1	81505738	.	C	T	.	.	MAF_USDA=15.882
NC_035079.1	81505742	.	G	A	.	.	MAF_USDA=12.941
NC_035079.1	81505747	.	C	A	.	.	MAF_USDA=4.098
NC_035079.1	81505783	.	T	G	.	.	MAF_USDA=9.836
NC_035079.1	81505786	.	G	A	.	.	MAF_USDA=11.176
NC_035079.1	81505790	.	T	A	.	.	MAF_USDA=9.016
NC_035079.1	81505800	.	G	C	.	.	MAF_USDA=9.016
NC_035079.1	81505810	.	G	A	.	.	MAF_USDA=5.738
NC_035079.1	81505811	.	A	G	.	.	MAF_USDA=5.738
NC_035079.1	81505817	.	A	T	.	.	MAF_USDA=4.098
NC_035079.1	81505822	.	C	A	.	.	MAF_USDA=4.098
NC_035079.1	81505824	.	A	G	.	.	MAF_USDA=8.235
NC_035079.1	81505827	.	G	A	.	.	MAF_USDA=4.098
NC_035079.1	81505851	.	T	C	.	.	MAF_INRAE=4.167;MAF_USDA=1.639
NC_035079.1	81505857	.	T	G	.	.	MAF_INRAE=4.167;MAF_USDA=1.639
NC_035079.1	81505870	.	C	T	.	.	MAF_INRAE=5.0;MAF_USDA=1.639
NC_035079.1	81505878	.	G	A	.	.	MAF_USDA=3.279
NC_035079.1	81505900	.	C	A	.	.	MAF_USDA=1.639
NC_035079.1	81505921	.	C	T	.	.	MAF_USDA=9.412
NC_035079.1	81505928	.	A	G	.	.	MAF_USDA=6.557
NC_035079.1	81505990	.	T	G	.	.	MAF_INRAE=8.333;MAF_USDA=3.279
NC_035079.1	81506079	.	A	G	.	.	MAF_INRAE=8.333;MAF_USDA=4.918
NC_035079.1	81506123	.	A	T	.	.	MAF_USDA=16.471
NC_035079.1	81506126	.	C	T	.	.	MAF_USDA=9.412
NC_035079.1	81506133	.	C	T	.	.	MAF_USDA=5.738
NC_035079.1	81506188	.	T	A	.	.	MAF_USDA=2.5
NC_035079.1	81506190	.	G	A	.	.	MAF_INRAE=4.167;MAF_USDA=26.19
NC_035079.1	81506197	.	A	T	.	.	MAF_INRAE=11.667;MAF_USDA=20.833
NC_035079.1	81506198	.	T	G	.	.	MAF_INRAE=11.667;MAF_USDA=19.167
NC_035079.1	81506217	.	T	C	.	.	MAF_INRAE=36.709
NC_035079.1	81506225	.	T	C	.	.	MAF_USDA=8.929
NC_035079.1	81506237	.	T	A	.	.	MAF_USDA=1.667
NC_035079.1	81506239	.	G	T	.	.	MAF_USDA=3.333
NC_035079.1	81506271	.	C	T	.	.	MAF_INRAE=4.43;MAF_USDA=14.706
NC_035079.1	81506277	.	T	C	.	.	MAF_USDA=1.639
NC_035079.1	81506335	.	G	C	.	.	MAF_USDA=13.115
NC_035079.1	81506344	.	T	A	.	.	MAF_INRAE=8.228;MAF_USDA=18.033
NC_035079.1	81506385	.	T	C	.	.	MAF_INRAE=5.263;MAF_USDA=8.333
NC_035079.1	81506386	.	G	T	.	.	MAF_INRAE=23.333;MAF_USDA=9.412
NC_035079.1	81506396	.	G	A	.	.	MAF_USDA=4.098
NC_035079.1	81506415	.	C	A	.	.	MAF_INRAE=15.789
NC_035079.1	81506429	.	C	T	.	.	MAF_INRAE=37.975
NC_035079.1	81506434	.	T	C	.	.	MAF_INRAE=37.975
NC_035079.1	81506435	.	C	A	.	.	MAF_INRAE=45.0
NC_035079.1	81506485	.	G	A	.	.	MAF_USDA=2.459
NC_035079.1	81506487	.	A	T	.	.	MAF_INRAE=15.833;MAF_USDA=9.836
NC_035079.1	81506511	.	T	G	.	.	MAF_INRAE=11.667
NC_035079.1	81506514	.	T	C	.	.	MAF_INRAE=11.667;MAF_USDA=9.016
NC_035079.1	81506521	.	A	G	.	.	MAF_INRAE=15.833;MAF_USDA=18.852
NC_035079.1	81506589	.	A	G	.	.	MAF_INRAE=22.152;MAF_USDA=40.588
NC_035079.1	81506596	.	C	T	.	.	MAF_INRAE=14.167
NC_035079.1	81506607	.	G	A	.	.	MAF_INRAE=14.167
NC_035079.1	81506609	.	A	T	.	.	MAF_USDA=2.5
NC_035079.1	81506626	.	C	T	.	.	MAF_INRAE=15.789;MAF_USDA=6.557
NC_035079.1	81506659	.	C	A	.	.	MAF_INRAE=15.789;MAF_USDA=4.098
NC_035079.1	81506764	.	T	C	.	.	MAF_USDA=2.5
NC_035079.1	81506841	.	C	T	.	.	MAF_INRAE=4.43;MAF_USDA=14.583
NC_035079.1	81506928	.	A	G	.	.	MAF_INRAE=17.722;MAF_USDA=35.246
NC_035079.1	81506981	.	A	T	.	.	MAF_INRAE=11.667
NC_035079.1	81506985	.	T	A	.	.	MAF_USDA=2.459
NC_035079.1	81506986	.	A	G	.	.	MAF_INRAE=4.43;MAF_USDA=29.167
NC_035079.1	81507032	.	G	T	.	.	MAF_USDA=1.639
NC_035079.1	81507184	.	C	T	.	.	MAF_USDA=1.639
NC_035079.1	81507320	.	T	G	.	.	MAF_INRAE=11.667;MAF_USDA=6.557
NC_035079.1	81507388	.	C	T	.	.	MAF_USDA=7.377
NC_035079.1	81507398	.	A	C	.	.	MAF_USDA=2.459
NC_035079.1	81507406	.	C	T	.	.	MAF_USDA=1.639
NC_035079.1	81507473	.	G	T	.	.	MAF_USDA=1.639
NC_035079.1	81507542	.	A	G	.	.	MAF_USDA=3.279
NC_035079.1	81507588	.	G	A	.	.	MAF_USDA=2.459
NC_035079.1	81507608	.	G	A	.	.	MAF_USDA=16.667
NC_035079.1	81507624	.	A	T	.	.	MAF_USDA=2.083
NC_035079.1	81507626	.	G	A	.	.	MAF_INRAE=44.937;MAF_USDA=31.765
NC_035079.1	81507809	.	C	A	.	.	MAF_USDA=14.583
NC_035079.1	81507838	.	G	A	.	.	MAF_USDA=2.459
NC_035079.1	81507846	.	C	A	.	.	MAF_USDA=1.639
NC_035079.1	81507866	.	C	T	.	.	MAF_USDA=4.098
NC_035079.1	81507890	.	A	T	.	.	MAF_USDA=2.459
NC_035079.1	81507894	.	A	C	.	.	MAF_USDA=4.098
NC_035079.1	81507979	.	T	C	.	.	MAF_USDA=7.5
NC_035079.1	81508005	.	T	C	.	.	MAF_USDA=1.667
NC_035079.1	81508037	.	G	T	.	.	MAF_INRAE=10.759;MAF_USDA=9.412
NC_035079.1	81508048	.	G	T,C	.	.	MAF_INRAE=5.263
NC_035079.1	81508140	.	G	T	.	.	MAF_USDA=1.639
NC_035079.1	81508225	.	A	T	.	.	MAF_USDA=2.586
NC_035079.1	81508231	.	G	A	.	.	MAF_INRAE=15.789;MAF_USDA=9.483
NC_035079.1	81508260	.	C	A	.	.	MAF_INRAE=15.19;MAF_USDA=13.115
NC_035079.1	81508326	.	T	G	.	.	MAF_USDA=1.639
NC_035079.1	81508348	.	A	G	.	.	MAF_USDA=5.738
NC_035079.1	81508355	.	G	A	.	.	MAF_INRAE=10.526;MAF_USDA=4.706
NC_035079.1	81508380	.	G	A	.	.	MAF_INRAE=12.5
NC_035079.1	81508419	.	A	G	.	.	MAF_USDA=3.279
NC_035079.1	81508434	.	C	T	.	.	MAF_INRAE=10.526;MAF_USDA=10.0
NC_035079.1	81508465	.	A	T	.	.	MAF_USDA=18.75
NC_035079.1	81508550	.	G	A	.	.	MAF_USDA=10.417
NC_035079.1	81508558	.	T	C	.	.	MAF_USDA=5.738
NC_035079.1	81508858	.	A	G	.	.	MAF_INRAE=5.263
NC_035079.1	81508982	.	C	T	.	.	MAF_USDA=2.542
NC_035079.1	81508983	.	G	A	.	.	MAF_USDA=25.0
NC_035079.1	81509040	.	T	C	.	.	MAF_USDA=27.083
NC_035079.1	81509236	.	T	C	.	.	MAF_USDA=5.0
NC_035079.1	81509267	.	A	T	.	.	MAF_USDA=20.833
NC_035079.1	81509269	.	T	C	.	.	MAF_USDA=16.471
NC_035079.1	81509284	.	A	T	.	.	MAF_USDA=29.167
NC_035079.1	81509286	.	T	C	.	.	MAF_USDA=47.917
NC_035079.1	81509301	.	A	T	.	.	MAF_USDA=29.412
NC_035079.1	81509318	.	A	T	.	.	MAF_USDA=32.353
NC_035079.1	81509320	.	C	T	.	.	MAF_USDA=32.941
NC_035079.1	81509335	.	A	T	.	.	MAF_USDA=31.176
NC_035079.1	81509374	.	G	T	.	.	MAF_USDA=12.353
NC_035079.1	81509378	.	T	C	.	.	MAF_USDA=31.176
NC_035079.1	81509390	.	G	T	.	.	MAF_USDA=47.647
NC_035079.1	81509422	.	T	A	.	.	MAF_USDA=47.647
NC_035079.1	81509432	.	A	C	.	.	MAF_USDA=46.471
NC_035079.1	81509434	.	C	T	.	.	MAF_USDA=50.0
NC_035079.1	81509466	.	G	T	.	.	MAF_INRAE=7.595;MAF_USDA=14.118
NC_035079.1	81509474	.	G	A	.	.	MAF_INRAE=5.263;MAF_USDA=2.459
NC_035079.1	81509524	.	G	A	.	.	MAF_INRAE=23.418;MAF_USDA=15.294
NC_035079.1	81509530	.	A	T	.	.	MAF_USDA=1.639
NC_035079.1	81509696	.	A	G	.	.	MAF_USDA=6.557
NC_035079.1	81509708	.	C	G	.	.	MAF_USDA=15.476
NC_035079.1	81509716	.	C	A	.	.	MAF_USDA=29.167
NC_035079.1	81509728	.	C	A	.	.	MAF_USDA=29.167
NC_035079.1	81509729	.	C	A	.	.	MAF_USDA=28.916
NC_035079.1	81511563	.	A	T	.	.	MAF_USDA=4.167
NC_035079.1	81511595	.	G	A	.	.	MAF_USDA=8.197
NC_035079.1	81511627	.	G	A	.	.	MAF_USDA=1.639
NC_035079.1	81511639	.	T	G	.	.	MAF_USDA=14.754
NC_035079.1	81511676	.	A	G	.	.	MAF_USDA=2.459
NC_035079.1	81511725	.	C	A	.	.	MAF_USDA=4.098
NC_035079.1	81511783	.	G	A	.	.	MAF_USDA=47.917
NC_035079.1	81512072	.	A	C	.	.	MAF_USDA=12.295
NC_035079.1	81512111	.	A	G	.	.	MAF_USDA=18.033
NC_035079.1	81512132	.	A	C	.	.	MAF_INRAE=20.833;MAF_USDA=8.824
NC_035079.1	81512145	.	G	A	.	.	MAF_INRAE=4.43;MAF_USDA=5.294
NC_035079.1	81512172	.	G	C	.	.	MAF_INRAE=6.962;MAF_USDA=1.639
NC_035079.1	81512173	.	C	T	.	.	MAF_USDA=12.295
NC_035079.1	81512215	.	C	A	.	.	MAF_INRAE=45.833;MAF_USDA=32.941
NC_035079.1	81512225	.	A	G	.	.	MAF_USDA=4.918
NC_035079.1	81512278	.	A	T	.	.	MAF_USDA=9.016
NC_035079.1	81512290	.	A	G	.	.	MAF_INRAE=44.937;MAF_USDA=42.353
NC_035079.1	81512346	.	G	A	.	.	MAF_USDA=4.918
NC_035079.1	81512375	.	G	A	.	.	MAF_INRAE=4.167
NC_035079.1	81512517	.	A	T	.	.	MAF_INRAE=5.263
NC_035079.1	81512527	.	C	T	.	.	MAF_USDA=10.588
NC_035079.1	81512537	.	G	T	.	.	MAF_INRAE=7.5
NC_035079.1	81512577	.	A	G	.	.	MAF_INRAE=10.526;MAF_USDA=5.0
NC_035079.1	81512578	.	A	G	.	.	MAF_USDA=5.0
NC_035079.1	81512579	.	T	G	.	.	MAF_USDA=5.0
NC_035079.1	81512582	.	A	G	.	.	MAF_INRAE=12.5;MAF_USDA=13.529
NC_035079.1	81512592	.	A	G	.	.	MAF_INRAE=11.392;MAF_USDA=18.824
NC_035079.1	81512622	.	G	A	.	.	MAF_INRAE=25.949;MAF_USDA=42.941
NC_035079.1	81512633	.	C	T	.	.	MAF_USDA=12.5
NC_035079.1	81512655	.	G	C	.	.	MAF_INRAE=32.911;MAF_USDA=25.294
NC_035079.1	81512681	.	G	T	.	.	MAF_USDA=1.639
NC_035079.1	81512698	.	G	A	.	.	MAF_INRAE=44.304;MAF_USDA=24.706
NC_035079.1	81512724	.	T	C	.	.	MAF_INRAE=44.304;MAF_USDA=22.892
NC_035079.1	81512745	.	A	G	.	.	MAF_USDA=1.639
NC_035079.1	81512799	.	T	A	.	.	MAF_USDA=8.197
NC_035079.1	81512805	.	T	G	.	.	MAF_INRAE=49.167;MAF_USDA=23.529
NC_035079.1	81512806	.	A	T	.	.	MAF_USDA=23.529
NC_035079.1	81512807	.	A	T	.	.	MAF_INRAE=14.167;MAF_USDA=8.197
NC_035079.1	81512825	.	G	A	.	.	MAF_INRAE=11.667;MAF_USDA=24.706
NC_035079.1	81512877	.	A	G	.	.	MAF_INRAE=15.789;MAF_USDA=4.098
NC_035079.1	81512922	.	G	T	.	.	MAF_USDA=18.235
NC_035079.1	81512999	.	G	C	.	.	MAF_INRAE=27.848;MAF_USDA=47.059
NC_035079.1	81513061	.	T	A	.	.	MAF_INRAE=36.076;MAF_USDA=47.917
NC_035079.1	81513275	.	A	G	.	.	MAF_INRAE=15.789;MAF_USDA=2.459
NC_035079.1	81513306	.	G	C	.	.	MAF_USDA=4.118
NC_035079.1	81513405	.	T	C	.	.	MAF_USDA=1.639
NC_035079.1	81513407	.	A	G	.	.	MAF_INRAE=5.263;MAF_USDA=1.639
NC_035079.1	81513569	.	G	A	.	.	MAF_INRAE=50.0;MAF_USDA=50.0
NC_035079.1	81513572	.	T	C	.	.	MAF_USDA=10.417
NC_035079.1	81513687	.	G	A	.	.	MAF_USDA=10.714
NC_035079.1	81513802	.	G	A	.	.	MAF_INRAE=41.139;MAF_USDA=22.941
NC_035079.1	81513827	.	G	A	.	.	MAF_USDA=9.836
NC_035079.1	81513889	.	G	A	.	.	MAF_INRAE=11.667;MAF_USDA=11.475
NC_035079.1	81513890	.	T	C	.	.	MAF_INRAE=8.228;MAF_USDA=3.279
NC_035079.1	81513912	.	T	G	.	.	MAF_INRAE=5.263;MAF_USDA=3.279
NC_035079.1	81513921	.	G	A	.	.	MAF_INRAE=5.263;MAF_USDA=14.583
NC_035079.1	81513953	.	C	T	.	.	MAF_USDA=1.639
NC_035079.1	81513985	.	A	G	.	.	MAF_INRAE=42.105;MAF_USDA=18.824
NC_035079.1	81514025	.	T	A	.	.	MAF_INRAE=5.263
NC_035079.1	81514033	.	A	G	.	.	MAF_USDA=1.639
NC_035079.1	81521717	.	C	A	.	.	MAF_USDA=12.5
NC_035079.1	81521778	.	A	G	.	.	MAF_USDA=8.333
NC_035079.1	81521817	.	T	A	.	.	MAF_USDA=8.333
NC_035079.1	81521819	.	C	T	.	.	MAF_USDA=14.583
NC_035079.1	81521861	.	A	G	.	.	MAF_USDA=4.167
NC_035079.1	81521885	.	G	A	.	.	MAF_USDA=7.759
NC_035079.1	81521909	.	A	G	.	.	MAF_USDA=26.271
NC_035079.1	81521961	.	G	T	.	.	MAF_USDA=23.529
NC_035079.1	81521965	.	A	T	.	.	MAF_USDA=21.176
NC_035079.1	81521987	.	G	A	.	.	MAF_USDA=2.459
NC_035079.1	81522052	.	G	T	.	.	MAF_USDA=16.667
NC_035079.1	81522057	.	T	C	.	.	MAF_INRAE=4.167;MAF_USDA=2.459
NC_035079.1	81522062	.	A	G	.	.	MAF_USDA=8.197
NC_035079.1	81522108	.	C	A	.	.	MAF_USDA=2.459
NC_035079.1	81522153	.	A	C	.	.	MAF_INRAE=13.333;MAF_USDA=7.377
NC_035079.1	81522159	.	C	T	.	.	MAF_INRAE=13.333;MAF_USDA=7.377
NC_035079.1	81522160	.	A	G	.	.	MAF_INRAE=13.333;MAF_USDA=7.377
NC_035079.1	81522203	.	T	C	.	.	MAF_INRAE=40.833;MAF_USDA=50.0
NC_035079.1	81522221	.	C	G	.	.	MAF_INRAE=13.333;MAF_USDA=7.5
NC_035079.1	81522235	.	T	C	.	.	MAF_INRAE=40.833;MAF_USDA=23.81
NC_035079.1	81522258	.	A	G	.	.	MAF_INRAE=11.667
NC_035079.1	81522259	.	A	T	.	.	MAF_INRAE=11.667
NC_035079.1	81522271	.	A	G	.	.	MAF_USDA=2.459
NC_035079.1	81522274	.	A	T	.	.	MAF_USDA=18.452
NC_035079.1	81522279	.	C	T	.	.	MAF_USDA=10.119
NC_035079.1	81522280	.	G	A	.	.	MAF_INRAE=41.667;MAF_USDA=11.31
NC_035079.1	81522308	.	A	G	.	.	MAF_USDA=10.119
NC_035079.1	81522309	.	C	T	.	.	MAF_USDA=7.377
NC_035079.1	81522310	.	G	A	.	.	MAF_USDA=8.696
NC_035079.1	81522358	.	C	A	.	.	MAF_INRAE=3.333;MAF_USDA=7.377
NC_035079.1	81522366	.	G	A	.	.	MAF_INRAE=4.167;MAF_USDA=1.639
NC_035079.1	81522374	.	A	T	.	.	MAF_USDA=40.476
NC_035079.1	81522383	.	A	G	.	.	MAF_USDA=1.639
NC_035079.1	81522427	.	C	A	.	.	MAF_INRAE=49.167;MAF_USDA=48.81
NC_035079.1	81522428	.	G	A	.	.	MAF_INRAE=10.833
NC_035079.1	81522457	.	G	A	.	.	MAF_USDA=4.918
NC_035079.1	81522475	.	G	T	.	.	MAF_USDA=2.459
NC_035079.1	81522513	.	A	C	.	.	MAF_INRAE=11.667;MAF_USDA=2.5
NC_035079.1	81522525	.	A	T	.	.	MAF_INRAE=11.667;MAF_USDA=25.301
NC_035079.1	81522579	.	A	T	.	.	MAF_INRAE=13.333;MAF_USDA=4.098
NC_035079.1	81522585	.	C	A	.	.	MAF_INRAE=40.0;MAF_USDA=17.857
NC_035079.1	81522592	.	T	C	.	.	MAF_INRAE=40.833;MAF_USDA=38.095
NC_035079.1	81522643	.	G	A	.	.	MAF_INRAE=13.333;MAF_USDA=3.279
NC_035079.1	81522645	.	G	T	.	.	MAF_USDA=3.571
NC_035079.1	81522683	.	T	G	.	.	MAF_INRAE=42.5;MAF_USDA=20.833
NC_035079.1	81522685	.	G	A	.	.	MAF_INRAE=24.167;MAF_USDA=13.095
NC_035079.1	81522704	.	A	C	.	.	MAF_USDA=2.459
NC_035079.1	81522713	.	C	T	.	.	MAF_USDA=3.279
NC_035079.1	81522714	.	G	T	.	.	MAF_USDA=1.639
NC_035079.1	81522720	.	A	G	.	.	MAF_USDA=3.279
NC_035079.1	81522735	.	A	G	.	.	MAF_USDA=4.098
NC_035079.1	81522761	.	T	A	.	.	MAF_USDA=41.667
NC_035079.1	81522762	.	G	A	.	.	MAF_USDA=41.667
NC_035079.1	81522776	.	A	C	.	.	MAF_USDA=12.5
NC_035079.1	81522805	.	T	G	.	.	MAF_USDA=4.098
NC_035079.1	81522884	.	C	T	.	.	MAF_INRAE=41.667;MAF_USDA=17.262
NC_035079.1	81522899	.	T	G	.	.	MAF_USDA=3.279
NC_035079.1	81522918	.	G	A	.	.	MAF_USDA=4.098
NC_035079.1	81522940	.	G	A	.	.	MAF_INRAE=21.667;MAF_USDA=47.024
NC_035079.1	81522996	.	A	G	.	.	MAF_USDA=4.918
NC_035079.1	81523004	.	G	C	.	.	MAF_USDA=9.836
NC_035079.1	81523022	.	C	T	.	.	MAF_USDA=32.738
NC_035079.1	81523031	.	G	T	.	.	MAF_USDA=1.639
NC_035079.1	81523038	.	T	G	.	.	MAF_USDA=4.918
NC_035079.1	81523039	.	T	C	.	.	MAF_USDA=36.31
NC_035079.1	81523118	.	G	T	.	.	MAF_USDA=10.0
NC_035079.1	81523127	.	G	C	.	.	MAF_USDA=5.833
NC_035079.1	81523154	.	G	A	.	.	MAF_USDA=19.565
NC_035079.1	81523170	.	G	A	.	.	MAF_USDA=14.634
NC_035079.1	81523215	.	C	A	.	.	MAF_USDA=30.435
NC_035079.1	81523217	.	T	G	.	.	MAF_USDA=10.87
NC_035079.1	81523218	.	T	G	.	.	MAF_USDA=13.043
NC_035079.1	81523222	.	G	A	.	.	MAF_USDA=8.696
NC_035079.1	81523224	.	G	A	.	.	MAF_USDA=8.696
NC_035079.1	81523307	.	G	A	.	.	MAF_INRAE=40.0;MAF_USDA=38.69
NC_035079.1	81523313	.	A	T	.	.	MAF_USDA=4.918
NC_035079.1	81523330	.	C	A	.	.	MAF_INRAE=12.5
NC_035079.1	81523344	.	A	G	.	.	MAF_USDA=7.229
NC_035079.1	81523348	.	T	C	.	.	MAF_USDA=35.119
NC_035079.1	81523353	.	A	G	.	.	MAF_USDA=5.932
NC_035079.1	81523357	.	G	A	.	.	MAF_USDA=36.747
NC_035079.1	81523372	.	A	G	.	.	MAF_USDA=5.932
NC_035079.1	81523379	.	G	A	.	.	MAF_USDA=2.542
NC_035079.1	81523417	.	C	T	.	.	MAF_USDA=14.458
NC_035079.1	81523421	.	C	T	.	.	MAF_USDA=16.265
NC_035079.1	81523486	.	C	T	.	.	MAF_USDA=33.333
NC_035079.1	81523509	.	G	A	.	.	MAF_USDA=1.639
NC_035079.1	81523523	.	C	A	.	.	MAF_INRAE=40.833;MAF_USDA=39.286
NC_035079.1	81523548	.	C	T	.	.	MAF_INRAE=37.5;MAF_USDA=16.071
NC_035079.1	81523572	.	C	A	.	.	MAF_INRAE=20.0;MAF_USDA=44.643
NC_035079.1	81523591	.	C	T	.	.	MAF_INRAE=36.667;MAF_USDA=16.667
NC_035079.1	81523597	.	C	T	.	.	MAF_INRAE=41.667;MAF_USDA=35.714
NC_035079.1	81523605	.	G	C	.	.	MAF_INRAE=41.667;MAF_USDA=35.714
NC_035079.1	81523608	.	C	T	.	.	MAF_USDA=10.656
NC_035079.1	81523615	.	G	A	.	.	MAF_INRAE=12.5
NC_035079.1	81523616	.	C	T	.	.	MAF_INRAE=42.5;MAF_USDA=35.714
NC_035079.1	81523630	.	C	T	.	.	MAF_USDA=10.656
NC_035079.1	81523652	.	G	A	.	.	MAF_INRAE=42.5;MAF_USDA=35.119
NC_035079.1	81523662	.	G	T	.	.	MAF_USDA=17.857
NC_035079.1	81523669	.	A	G	.	.	MAF_USDA=38.69
NC_035079.1	81523688	.	A	C	.	.	MAF_USDA=4.918
NC_035079.1	81523709	.	G	A	.	.	MAF_INRAE=41.667;MAF_USDA=39.286
NC_035079.1	81523725	.	C	A	.	.	MAF_INRAE=41.667;MAF_USDA=38.69
NC_035079.1	81523733	.	A	G	.	.	MAF_USDA=4.098
NC_035079.1	81523737	.	G	T	.	.	MAF_USDA=3.279
NC_035079.1	81523755	.	T	A	.	.	MAF_INRAE=41.667;MAF_USDA=35.119
NC_035079.1	81523768	.	T	G	.	.	MAF_USDA=4.098
NC_035079.1	81523785	.	T	G	.	.	MAF_INRAE=40.833;MAF_USDA=32.609
NC_035079.1	81523819	.	C	T	.	.	MAF_INRAE=40.833;MAF_USDA=38.69
NC_035079.1	81523833	.	A	G	.	.	MAF_INRAE=21.667;MAF_USDA=45.833
NC_035079.1	81523869	.	C	T	.	.	MAF_INRAE=20.0;MAF_USDA=45.833
NC_035079.1	81523872	.	G	C	.	.	MAF_INRAE=25.0;MAF_USDA=14.881
NC_035079.1	81523929	.	G	T	.	.	MAF_USDA=10.87
NC_035079.1	81523935	.	G	C	.	.	MAF_INRAE=41.667;MAF_USDA=19.565
NC_035079.1	81523942	.	C	A	.	.	MAF_INRAE=20.833;MAF_USDA=43.478
NC_035079.1	81523947	.	T	G	.	.	MAF_INRAE=40.833;MAF_USDA=17.262
NC_035079.1	81523956	.	G	C	.	.	MAF_USDA=4.918
NC_035079.1	81523975	.	G	A	.	.	MAF_USDA=17.857
NC_035079.1	81524019	.	C	T	.	.	MAF_USDA=37.5
NC_035079.1	81524023	.	A	C	.	.	MAF_USDA=5.952
NC_035079.1	81524030	.	C	G	.	.	MAF_USDA=15.476
NC_035079.1	81524053	.	G	C	.	.	MAF_USDA=2.459
NC_035079.1	81524056	.	T	A	.	.	MAF_USDA=4.098
NC_035079.1	81524060	.	C	T	.	.	MAF_USDA=1.639
NC_035079.1	81524064	.	T	C	.	.	MAF_USDA=16.667
NC_035079.1	81524066	.	G	T	.	.	MAF_INRAE=41.667;MAF_USDA=35.119
NC_035079.1	81524101	.	G	C	.	.	MAF_USDA=15.476
NC_035079.1	81524120	.	A	C	.	.	MAF_INRAE=5.263;MAF_USDA=4.098
NC_035079.1	81524159	.	C	T	.	.	MAF_USDA=4.918
NC_035079.1	81524194	.	C	G	.	.	MAF_INRAE=44.737;MAF_USDA=14.706
NC_035079.1	81524203	.	G	A	.	.	MAF_INRAE=42.105;MAF_USDA=12.941
NC_035079.1	81524235	.	A	G	.	.	MAF_INRAE=26.316;MAF_USDA=37.059
NC_035079.1	81524236	.	T	C	.	.	MAF_USDA=13.934
NC_035079.1	81524243	.	G	A	.	.	MAF_INRAE=42.105
NC_035079.1	81524261	.	G	A	.	.	MAF_INRAE=42.405;MAF_USDA=16.471
NC_035079.1	81524286	.	A	G	.	.	MAF_INRAE=32.911;MAF_USDA=35.294
NC_035079.1	81524321	.	T	C	.	.	MAF_INRAE=32.278;MAF_USDA=30.0
NC_035079.1	81524324	.	T	G	.	.	MAF_INRAE=34.167;MAF_USDA=31.176
NC_035079.1	81524325	.	A	G	.	.	MAF_INRAE=34.167;MAF_USDA=31.176
NC_035079.1	81524375	.	G	T	.	.	MAF_INRAE=4.167;MAF_USDA=4.098
NC_035079.1	81524408	.	C	T	.	.	MAF_USDA=17.059
NC_035079.1	81524424	.	G	T	.	.	MAF_INRAE=4.43
NC_035079.1	81524476	.	G	A	.	.	MAF_INRAE=32.278;MAF_USDA=14.706
NC_035079.1	81524519	.	C	T	.	.	MAF_INRAE=50.0;MAF_USDA=44.706
NC_035079.1	81524521	.	G	A	.	.	MAF_INRAE=45.833;MAF_USDA=43.529
NC_035079.1	81524544	.	G	T	.	.	MAF_INRAE=49.367;MAF_USDA=44.118
NC_035079.1	81524550	.	C	A	.	.	MAF_USDA=16.667
NC_035079.1	81524572	.	G	A	.	.	MAF_USDA=36.747
NC_035079.1	81524576	.	C	T	.	.	MAF_INRAE=26.316;MAF_USDA=14.286
NC_035079.1	81524679	.	T	C	.	.	MAF_INRAE=5.263;MAF_USDA=23.913
NC_035079.1	81524684	.	A	T	.	.	MAF_INRAE=5.263;MAF_USDA=23.913
NC_035079.1	81524769	.	G	T	.	.	MAF_USDA=12.5
NC_035079.1	81524799	.	G	A	.	.	MAF_USDA=20.833
NC_035079.1	81529583	.	A	T	.	.	MAF_USDA=36.957
NC_035079.1	81529584	.	T	A	.	.	MAF_USDA=36.957
NC_035079.1	81529737	.	A	G	.	.	MAF_INRAE=10.526;MAF_USDA=39.167
NC_035079.1	81529745	.	G	A	.	.	MAF_INRAE=42.105;MAF_USDA=36.667
NC_035079.1	81529756	.	G	T	.	.	MAF_INRAE=10.526;MAF_USDA=2.5
NC_035079.1	81529757	.	G	C	.	.	MAF_INRAE=19.167
NC_035079.1	81529779	.	C	T	.	.	MAF_USDA=1.639
NC_035079.1	81529789	.	C	A	.	.	MAF_USDA=4.098
NC_035079.1	81529823	.	G	T	.	.	MAF_USDA=5.738
NC_035079.1	81529838	.	T	G	.	.	MAF_USDA=9.836
NC_035079.1	81529967	.	C	T	.	.	MAF_USDA=3.279
NC_035079.1	81529982	.	G	C	.	.	MAF_INRAE=37.5;MAF_USDA=14.881
NC_035079.1	81530030	.	G	A	.	.	MAF_USDA=36.31
NC_035079.1	81530110	.	A	C	.	.	MAF_INRAE=26.316;MAF_USDA=12.5
NC_035079.1	81530119	.	T	C	.	.	MAF_USDA=12.5
NC_035079.1	81530128	.	A	G	.	.	MAF_INRAE=10.526;MAF_USDA=10.417
NC_035079.1	81530140	.	A	C	.	.	MAF_INRAE=26.316;MAF_USDA=19.88
NC_035079.1	81530145	.	G	A	.	.	MAF_INRAE=26.316;MAF_USDA=16.867
NC_035079.1	81530155	.	A	G	.	.	MAF_INRAE=26.316;MAF_USDA=20.482
NC_035079.1	81530164	.	G	A	.	.	MAF_USDA=2.459
NC_035079.1	81530169	.	A	G	.	.	MAF_INRAE=26.316;MAF_USDA=18.235
NC_035079.1	81530207	.	G	A	.	.	MAF_INRAE=17.089;MAF_USDA=41.176
NC_035079.1	81530245	.	T	A	.	.	MAF_USDA=9.412
NC_035079.1	81530273	.	T	C	.	.	MAF_USDA=3.279
NC_035079.1	81530291	.	G	T	.	.	MAF_INRAE=37.5;MAF_USDA=14.706
NC_035079.1	81530295	.	G	A	.	.	MAF_INRAE=3.797;MAF_USDA=14.583
NC_035079.1	81530337	.	A	G	.	.	MAF_INRAE=3.333
NC_035079.1	81530359	.	A	T	.	.	MAF_USDA=18.852
NC_035079.1	81530392	.	A	T	.	.	MAF_INRAE=4.43
NC_035079.1	81530403	.	A	T	.	.	MAF_USDA=4.918
NC_035079.1	81530407	.	T	A	.	.	MAF_INRAE=5.833;MAF_USDA=20.833
NC_035079.1	81530416	.	C	T	.	.	MAF_INRAE=5.0
NC_035079.1	81530420	.	G	A	.	.	MAF_INRAE=39.167;MAF_USDA=14.706
NC_035079.1	81530427	.	T	A	.	.	MAF_USDA=27.083
NC_035079.1	81530446	.	G	A	.	.	MAF_USDA=14.118
NC_035079.1	81530451	.	T	A	.	.	MAF_USDA=5.738
NC_035079.1	81530467	.	A	T	.	.	MAF_INRAE=35.0;MAF_USDA=10.417
NC_035079.1	81530471	.	G	T	.	.	MAF_INRAE=38.333;MAF_USDA=29.167
NC_035079.1	81530472	.	C	T	.	.	MAF_USDA=22.917
NC_035079.1	81530479	.	C	T	.	.	MAF_USDA=4.918
NC_035079.1	81530486	.	G	A	.	.	MAF_INRAE=38.333;MAF_USDA=18.824
NC_035079.1	81530507	.	G	A	.	.	MAF_USDA=10.656
NC_035079.1	81530512	.	A	T	.	.	MAF_USDA=10.656
NC_035079.1	81530518	.	T	G	.	.	MAF_USDA=5.738
NC_035079.1	81530520	.	A	T	.	.	MAF_INRAE=37.5;MAF_USDA=24.706
NC_035079.1	81530530	.	C	T	.	.	MAF_INRAE=4.43;MAF_USDA=18.235
NC_035079.1	81530539	.	A	T	.	.	MAF_INRAE=23.333;MAF_USDA=8.235
NC_035079.1	81530554	.	C	T	.	.	MAF_INRAE=32.278;MAF_USDA=16.471
NC_035079.1	81530555	.	A	G	.	.	MAF_USDA=14.706
NC_035079.1	81530582	.	C	A	.	.	MAF_USDA=10.714
NC_035079.1	81530601	.	C	T	.	.	MAF_INRAE=10.526;MAF_USDA=4.706
NC_035079.1	81530667	.	T	C	.	.	MAF_USDA=17.073
NC_035079.1	81530795	.	C	T	.	.	MAF_INRAE=41.667
NC_035079.1	81530797	.	G	A	.	.	MAF_INRAE=41.667
NC_035079.1	81530862	.	C	A	.	.	MAF_INRAE=23.333
NC_035079.1	81530966	.	G	A	.	.	MAF_INRAE=37.5
NC_035079.1	81530994	.	T	G	.	.	MAF_INRAE=40.0
NC_035079.1	81531159	.	A	G	.	.	MAF_INRAE=37.5
NC_035079.1	81531195	.	G	A	.	.	MAF_INRAE=37.5
NC_035079.1	81531227	.	G	A	.	.	MAF_INRAE=37.5
NC_035079.1	81531309	.	C	T	.	.	MAF_USDA=7.377
NC_035079.1	81531332	.	G	A	.	.	MAF_USDA=14.118
NC_035079.1	81531334	.	G	T	.	.	MAF_INRAE=43.671;MAF_USDA=15.294
NC_035079.1	81531383	.	T	A	.	.	MAF_USDA=2.459
NC_035079.1	81531435	.	A	G	.	.	MAF_USDA=10.417
NC_035079.1	81531441	.	A	G	.	.	MAF_INRAE=10.526
NC_035079.1	81531443	.	T	A	.	.	MAF_INRAE=36.709;MAF_USDA=35.417
NC_035079.1	81531449	.	A	G	.	.	MAF_INRAE=44.937;MAF_USDA=30.588
NC_035079.1	81531452	.	G	C	.	.	MAF_USDA=14.118
NC_035079.1	81531471	.	A	G	.	.	MAF_USDA=1.639
NC_035079.1	81531484	.	A	G	.	.	MAF_USDA=1.639
NC_035079.1	81531486	.	G	C	.	.	MAF_USDA=13.529
NC_035079.1	81531506	.	C	A	.	.	MAF_USDA=8.333
NC_035079.1	81531593	.	T	G	.	.	MAF_INRAE=4.43;MAF_USDA=7.317
NC_035079.1	81531608	.	T	C	.	.	MAF_INRAE=32.278;MAF_USDA=17.683
NC_035079.1	81531669	.	C	T	.	.	MAF_INRAE=31.013;MAF_USDA=15.882
NC_035079.1	81531704	.	A	G	.	.	MAF_INRAE=31.646;MAF_USDA=15.882
NC_035079.1	81531719	.	T	C	.	.	MAF_INRAE=31.646;MAF_USDA=18.235
NC_035079.1	81531720	.	A	T	.	.	MAF_INRAE=20.0;MAF_USDA=9.412
NC_035079.1	81531725	.	A	T	.	.	MAF_INRAE=31.646;MAF_USDA=16.471
NC_035079.1	81531733	.	T	A	.	.	MAF_USDA=1.639
NC_035079.1	81531734	.	T	C	.	.	MAF_INRAE=18.987;MAF_USDA=48.824
NC_035079.1	81531736	.	T	C	.	.	MAF_INRAE=21.667;MAF_USDA=48.824
NC_035079.1	81531798	.	T	A	.	.	MAF_USDA=20.833
NC_035079.1	81531799	.	T	A	.	.	MAF_INRAE=4.167;MAF_USDA=14.583
NC_035079.1	81531804	.	T	A	.	.	MAF_INRAE=34.167;MAF_USDA=10.417
NC_035079.1	81531836	.	G	A	.	.	MAF_USDA=2.459
NC_035079.1	81531874	.	T	A	.	.	MAF_USDA=13.115
NC_035079.1	81531916	.	G	A	.	.	MAF_INRAE=44.304;MAF_USDA=28.824
NC_035079.1	81531947	.	T	G	.	.	MAF_INRAE=32.278;MAF_USDA=15.882
NC_035079.1	81531952	.	C	A	.	.	MAF_INRAE=32.278;MAF_USDA=16.471
NC_035079.1	81531956	.	G	A	.	.	MAF_INRAE=34.167;MAF_USDA=15.294
NC_035079.1	81532035	.	T	C	.	.	MAF_INRAE=32.278;MAF_USDA=15.882
NC_035079.1	81532100	.	T	C	.	.	MAF_INRAE=31.646;MAF_USDA=15.882
NC_035079.1	81532107	.	T	C	.	.	MAF_INRAE=31.646;MAF_USDA=15.882
NC_035079.1	81532156	.	G	A	.	.	MAF_USDA=13.115
NC_035079.1	81532283	.	C	G	.	.	MAF_USDA=7.377
NC_035079.1	81532497	.	T	A	.	.	MAF_INRAE=8.333;MAF_USDA=7.059
NC_035079.1	81532638	.	C	T	.	.	MAF_INRAE=26.316;MAF_USDA=33.529
NC_035079.1	81532644	.	T	C	.	.	MAF_USDA=4.118
NC_035079.1	81532651	.	C	A	.	.	MAF_INRAE=26.316;MAF_USDA=36.471
NC_035079.1	81532653	.	C	T	.	.	MAF_USDA=36.471
NC_035079.1	81532723	.	C	A	.	.	MAF_USDA=1.639
NC_035079.1	81532735	.	T	G	.	.	MAF_USDA=3.279
NC_035079.1	81532736	.	A	C	.	.	MAF_INRAE=15.789;MAF_USDA=17.059
NC_035079.1	81532739	.	C	T	.	.	MAF_USDA=25.294
NC_035079.1	81532789	.	G	T	.	.	MAF_USDA=12.295
NC_035079.1	81532853	.	T	G	.	.	MAF_USDA=1.639
NC_035079.1	81532856	.	G	C	.	.	MAF_INRAE=31.579;MAF_USDA=21.176
NC_035079.1	81532894	.	G	T	.	.	MAF_USDA=47.561
NC_035079.1	81532947	.	T	G	.	.	MAF_USDA=2.542
NC_035079.1	81532954	.	T	G	.	.	MAF_USDA=4.31
NC_035079.1	81532961	.	T	G	.	.	MAF_INRAE=10.526
NC_035079.1	81534826	.	C	T	.	.	MAF_USDA=6.25
NC_035079.1	81534858	.	G	A	.	.	MAF_USDA=8.333
NC_035079.1	81534891	.	GT	GC	.	.	MAF_USDA=14.583
NC_035079.1	81534922	.	C	T	.	.	MAF_USDA=14.583
NC_035079.1	81534960	.	T	A	.	.	MAF_USDA=3.333
NC_035079.1	81534973	.	C	T	.	.	MAF_INRAE=5.263;MAF_USDA=25.0
NC_035079.1	81534989	.	T	A	.	.	MAF_USDA=1.639
NC_035079.1	81534992	.	A	G	.	.	MAF_USDA=25.294
NC_035079.1	81534996	.	G	T	.	.	MAF_USDA=8.824
NC_035079.1	81535004	.	C	A	.	.	MAF_INRAE=11.392;MAF_USDA=9.836
NC_035079.1	81535015	.	C	T	.	.	MAF_USDA=1.639
NC_035079.1	81535067	.	C	T	.	.	MAF_USDA=1.639
NC_035079.1	81535073	.	A	G	.	.	MAF_USDA=9.412
NC_035079.1	81535083	.	A	C	.	.	MAF_USDA=1.639
NC_035079.1	81535088	.	A	C	.	.	MAF_USDA=5.738
NC_035079.1	81535092	.	A	C	.	.	MAF_USDA=9.412
NC_035079.1	81535215	.	T	A	.	.	MAF_INRAE=5.263;MAF_USDA=4.706
NC_035079.1	81535229	.	T	C	.	.	MAF_USDA=2.459
NC_035079.1	81535272	.	G	T	.	.	MAF_USDA=12.941
NC_035079.1	81535297	.	T	A	.	.	MAF_USDA=2.459
NC_035079.1	81535314	.	G	A	.	.	MAF_INRAE=15.789;MAF_USDA=3.279
NC_035079.1	81535343	.	C	G	.	.	MAF_INRAE=10.759;MAF_USDA=9.412
NC_035079.1	81535349	.	G	T	.	.	MAF_INRAE=45.57;MAF_USDA=20.0
NC_035079.1	81535387	.	A	G	.	.	MAF_USDA=2.459
NC_035079.1	81535390	.	G	A	.	.	MAF_USDA=2.459
NC_035079.1	81535430	.	G	A	.	.	MAF_USDA=6.557
NC_035079.1	81535456	.	G	C	.	.	MAF_USDA=4.918
NC_035079.1	81535578	.	C	T	.	.	MAF_USDA=2.459
NC_035079.1	81535628	.	T	G	.	.	MAF_INRAE=12.658;MAF_USDA=4.918
NC_035079.1	81535641	.	T	A	.	.	MAF_INRAE=47.468;MAF_USDA=30.0
NC_035079.1	81535642	.	T	A	.	.	MAF_USDA=5.294
NC_035079.1	81535659	.	G	T	.	.	MAF_INRAE=47.468;MAF_USDA=30.588
NC_035079.1	81535662	.	C	G	.	.	MAF_USDA=1.639
NC_035079.1	81535664	.	G	A	.	.	MAF_USDA=1.639
NC_035079.1	81535665	.	G	C	.	.	MAF_INRAE=47.468;MAF_USDA=29.412
NC_035079.1	81535667	.	G	C	.	.	MAF_USDA=3.279
NC_035079.1	81535674	.	C	G	.	.	MAF_USDA=3.279
NC_035079.1	81535717	.	T	C	.	.	MAF_USDA=2.459
NC_035079.1	81535793	.	C	T	.	.	MAF_USDA=2.459
NC_035079.1	81535817	.	C	G	.	.	MAF_USDA=4.098
NC_035079.1	81535826	.	G	A	.	.	MAF_INRAE=8.333;MAF_USDA=5.882
NC_035079.1	81535848	.	C	T	.	.	MAF_USDA=4.918
NC_035079.1	81535856	.	A	G	.	.	MAF_INRAE=45.57;MAF_USDA=27.059
NC_035079.1	81535857	.	A	C	.	.	MAF_USDA=1.639
NC_035079.1	81535884	.	T	A	.	.	MAF_INRAE=8.333;MAF_USDA=5.294
NC_035079.1	81535975	.	A	C	.	.	MAF_USDA=4.098
NC_035079.1	81535983	.	C	A	.	.	MAF_INRAE=38.608;MAF_USDA=26.471
NC_035079.1	81535989	.	A	G	.	.	MAF_USDA=2.459
NC_035079.1	81536189	.	T	A	.	.	MAF_USDA=2.459
NC_035079.1	81536190	.	C	A	.	.	MAF_USDA=2.459
NC_035079.1	81536191	.	C	G	.	.	MAF_USDA=2.459
NC_035079.1	81536206	.	G	C	.	.	MAF_USDA=6.557
NC_035079.1	81536281	.	C	T	.	.	MAF_USDA=2.5
NC_035079.1	81536721	.	A	G	.	.	MAF_USDA=8.333
NC_035079.1	81536757	.	G	A	.	.	MAF_USDA=5.0
NC_035079.1	81536759	.	G	C	.	.	MAF_USDA=5.0
NC_035079.1	81536789	.	A	G	.	.	MAF_USDA=5.0
NC_035079.1	81536800	.	T	C	.	.	MAF_USDA=12.048
NC_035079.1	81536831	.	T	C	.	.	MAF_USDA=15.06
NC_035079.1	81536832	.	G	T	.	.	MAF_USDA=22.289
NC_035079.1	81536855	.	T	C	.	.	MAF_USDA=29.412
NC_035079.1	81536907	.	G	T	.	.	MAF_USDA=5.738
NC_035079.1	81536908	.	A	T	.	.	MAF_USDA=5.738
NC_035079.1	81536931	.	C	A	.	.	MAF_USDA=5.738
NC_035079.1	81537309	.	T	C	.	.	MAF_USDA=14.754
NC_035079.1	81537321	.	A	G	.	.	MAF_INRAE=15.789;MAF_USDA=1.639
NC_035079.1	81537337	.	C	T	.	.	MAF_USDA=37.059
NC_035079.1	81537388	.	A	G	.	.	MAF_USDA=4.118
NC_035079.1	81537404	.	G	A	.	.	MAF_INRAE=11.667
NC_035079.1	81537446	.	T	G	.	.	MAF_USDA=1.639
NC_035079.1	81537465	.	T	C	.	.	MAF_INRAE=10.526;MAF_USDA=4.706
NC_035079.1	81537476	.	C	T	.	.	MAF_INRAE=17.089;MAF_USDA=14.706
NC_035079.1	81537488	.	A	T	.	.	MAF_INRAE=15.789
NC_035079.1	81537523	.	C	A	.	.	MAF_INRAE=12.658;MAF_USDA=1.639
NC_035079.1	81537533	.	G	A	.	.	MAF_USDA=2.459
NC_035079.1	81537535	.	A	T	.	.	MAF_USDA=1.639
NC_035079.1	81537548	.	T	G	.	.	MAF_INRAE=10.759;MAF_USDA=32.353
NC_035079.1	81537556	.	C	G	.	.	MAF_USDA=4.098
NC_035079.1	81537607	.	C	G	.	.	MAF_INRAE=12.658;MAF_USDA=1.639
NC_035079.1	81537626	.	T	C	.	.	MAF_INRAE=18.354;MAF_USDA=15.294
NC_035079.1	81537702	.	C	A	.	.	MAF_INRAE=18.354;MAF_USDA=15.882
NC_035079.1	81537779	.	G	C	.	.	MAF_USDA=1.639
NC_035079.1	81537784	.	C	T	.	.	MAF_INRAE=46.203;MAF_USDA=17.059
NC_035079.1	81537803	.	A	C	.	.	MAF_INRAE=8.333
NC_035079.1	81537866	.	G	A	.	.	MAF_INRAE=35.443;MAF_USDA=48.81
NC_035079.1	81537870	.	T	C	.	.	MAF_USDA=8.929
NC_035079.1	81537873	.	G	A	.	.	MAF_USDA=10.119
NC_035079.1	81537970	.	C	T	.	.	MAF_INRAE=10.526;MAF_USDA=7.5
NC_035079.1	81537971	.	A	G	.	.	MAF_USDA=27.381
NC_035079.1	81538072	.	C	T	.	.	MAF_INRAE=10.526;MAF_USDA=33.333
NC_035079.1	81538165	.	C	T	.	.	MAF_INRAE=15.789;MAF_USDA=25.0
NC_035079.1	81538185	.	A	T	.	.	MAF_INRAE=5.263;MAF_USDA=16.667
NC_035079.1	81538195	.	A	G	.	.	MAF_INRAE=7.895;MAF_USDA=29.167
NC_035079.1	81538347	.	A	G	.	.	MAF_USDA=16.667
NC_035079.1	81538354	.	C	A	.	.	MAF_USDA=18.75
NC_035079.1	81538357	.	G	C	.	.	MAF_USDA=50.0
NC_035079.1	81538511	.	G	T	.	.	MAF_USDA=15.217
NC_035079.1	81538529	.	AA	AG	.	.	MAF_USDA=19.565
NC_035079.1	81538659	.	A	C	.	.	MAF_USDA=16.667
NC_035079.1	81538756	.	G	T	.	.	MAF_USDA=14.583
NC_035079.1	81538765	.	A	C	.	.	MAF_USDA=31.25
NC_035079.1	81538881	.	C	A	.	.	MAF_USDA=29.167
NC_035079.1	81538917	.	G	T	.	.	MAF_USDA=41.176
NC_035079.1	81538962	.	G	T	.	.	MAF_USDA=2.459
NC_035079.1	81538976	.	C	T	.	.	MAF_INRAE=43.671;MAF_USDA=37.059
NC_035079.1	81538982	.	C	A	.	.	MAF_USDA=4.918
NC_035079.1	81539020	.	T	C	.	.	MAF_USDA=1.639
NC_035079.1	81539051	.	C	G	.	.	MAF_USDA=2.459
NC_035079.1	81539068	.	A	G	.	.	MAF_USDA=3.279
NC_035079.1	81539083	.	C	T	.	.	MAF_INRAE=17.722;MAF_USDA=45.902
NC_035079.1	81539090	.	T	C	.	.	MAF_INRAE=15.823;MAF_USDA=41.803
NC_035079.1	81539142	.	T	C	.	.	MAF_USDA=1.639
NC_035079.1	81539158	.	G	A	.	.	MAF_USDA=26.471
NC_035079.1	81539167	.	C	T	.	.	MAF_USDA=2.459
NC_035079.1	81539214	.	C	T	.	.	MAF_USDA=4.098
NC_035079.1	81539260	.	C	T	.	.	MAF_USDA=35.417
NC_035079.1	81539390	.	C	A	.	.	MAF_INRAE=9.167
NC_035079.1	81539408	.	C	A	.	.	MAF_INRAE=2.5
NC_035079.1	81539423	.	C	A	.	.	MAF_INRAE=3.333
NC_035079.1	81539427	.	C	T	.	.	MAF_INRAE=2.5
NC_035079.1	81539446	.	T	A	.	.	MAF_USDA=7.377
NC_035079.1	81539457	.	C	T	.	.	MAF_USDA=38.824
NC_035079.1	81539467	.	T	C	.	.	MAF_USDA=11.765
NC_035079.1	81539531	.	C	A	.	.	MAF_USDA=1.639
NC_035079.1	81539571	.	G	A	.	.	MAF_USDA=1.639
NC_035079.1	81539601	.	C	T	.	.	MAF_INRAE=21.053;MAF_USDA=22.353
NC_035079.1	81539602	.	C	T	.	.	MAF_USDA=9.016
NC_035079.1	81539685	.	C	T	.	.	MAF_USDA=10.417
NC_035079.1	81539690	.	A	C	.	.	MAF_USDA=2.459
NC_035079.1	81539691	.	C	A	.	.	MAF_USDA=1.639
NC_035079.1	81539714	.	C	T	.	.	MAF_USDA=12.5
NC_035079.1	81539726	.	C	T	.	.	MAF_USDA=5.882
NC_035079.1	81539782	.	T	C	.	.	MAF_USDA=2.459
NC_035079.1	81539796	.	C	A	.	.	MAF_USDA=2.459
NC_035079.1	81539799	.	A	T	.	.	MAF_INRAE=36.076;MAF_USDA=22.353
NC_035079.1	81539948	.	A	G	.	.	MAF_INRAE=13.924;MAF_USDA=40.588
NC_035079.1	81539993	.	T	G	.	.	MAF_INRAE=4.167
NC_035079.1	81540008	.	T	C	.	.	MAF_INRAE=41.139;MAF_USDA=24.118
NC_035079.1	81540063	.	A	C	.	.	MAF_USDA=2.459
NC_035079.1	81540135	.	C	A	.	.	MAF_USDA=2.459
NC_035079.1	81540431	.	C	G	.	.	MAF_INRAE=2.632
NC_035079.1	81540453	.	A	G	.	.	MAF_USDA=27.083
NC_035079.1	81541997	.	T	C	.	.	MAF_USDA=12.5
NC_035079.1	81542020	.	A	T	.	.	MAF_USDA=41.667
NC_035079.1	81542040	.	T	G	.	.	MAF_USDA=39.583
NC_035079.1	81542134	.	C	A	.	.	MAF_USDA=48.235
NC_035079.1	81542145	.	T	G	.	.	MAF_INRAE=5.263;MAF_USDA=2.459
NC_035079.1	81542157	.	C	G	.	.	MAF_USDA=5.294
NC_035079.1	81542185	.	G	T	.	.	MAF_USDA=1.639
NC_035079.1	81542212	.	T	C	.	.	MAF_INRAE=10.526;MAF_USDA=11.905
NC_035079.1	81542270	.	C	A	.	.	MAF_USDA=4.918
NC_035079.1	81542282	.	C	A	.	.	MAF_USDA=10.417
NC_035079.1	81542407	.	A	T	.	.	MAF_USDA=1.639
NC_035079.1	81542554	.	C	A	.	.	MAF_USDA=39.583
NC_035079.1	81542556	.	G	A	.	.	MAF_USDA=14.583
NC_035079.1	81542565	.	C	T	.	.	MAF_USDA=1.639
NC_035079.1	81542603	.	C	A	.	.	MAF_USDA=25.294
NC_035079.1	81545089	.	G	T	.	.	MAF_USDA=25.0
NC_035079.1	81545177	.	T	A	.	.	MAF_USDA=19.565
NC_035079.1	81545195	.	C	T	.	.	MAF_USDA=14.583
NC_035079.1	81545222	.	A	C	.	.	MAF_USDA=20.833
NC_035079.1	81545226	.	T	C	.	.	MAF_USDA=31.25
NC_035079.1	81545268	.	G	A	.	.	MAF_USDA=31.25
NC_035079.1	81545316	.	A	C	.	.	MAF_USDA=12.5
NC_035079.1	81545324	.	C	T	.	.	MAF_USDA=16.667
NC_035079.1	81545434	.	T	G	.	.	MAF_USDA=15.909
NC_035079.1	81545459	.	C	A	.	.	MAF_INRAE=5.263
NC_035079.1	81545494	.	A	G	.	.	MAF_USDA=23.913
NC_035079.1	81545497	.	A	G	.	.	MAF_USDA=1.639
NC_035079.1	81545501	.	T	G	.	.	MAF_USDA=1.639
NC_035079.1	81545507	.	C	G	.	.	MAF_USDA=2.459
NC_035079.1	81545555	.	T	C	.	.	MAF_USDA=1.639
NC_035079.1	81545568	.	C	T	.	.	MAF_USDA=10.0
NC_035079.1	81545585	.	C	A	.	.	MAF_USDA=8.333
NC_035079.1	81545591	.	C	T	.	.	MAF_INRAE=2.5;MAF_USDA=10.417
NC_035079.1	81545610	.	C	T	.	.	MAF_USDA=7.143
NC_035079.1	81545621	.	A	G	.	.	MAF_USDA=6.548
NC_035079.1	81545635	.	A	G	.	.	MAF_USDA=2.5
NC_035079.1	81545663	.	C	T	.	.	MAF_USDA=41.304
NC_035079.1	81545664	.	G	A	.	.	MAF_USDA=36.957
NC_035079.1	81545700	.	A	T	.	.	MAF_INRAE=15.789;MAF_USDA=23.81
NC_035079.1	81545741	.	G	C	.	.	MAF_USDA=9.167
NC_035079.1	81545791	.	A	C	.	.	MAF_USDA=11.667
NC_035079.1	81545810	.	T	C	.	.	MAF_INRAE=10.127;MAF_USDA=7.5
NC_035079.1	81545841	.	G	A	.	.	MAF_INRAE=43.038;MAF_USDA=40.588
NC_035079.1	81545874	.	C	A	.	.	MAF_USDA=1.639
NC_035079.1	81545881	.	A	C	.	.	MAF_INRAE=43.038;MAF_USDA=40.588
NC_035079.1	81545883	.	G	A	.	.	MAF_USDA=1.639
NC_035079.1	81545904	.	T	C	.	.	MAF_INRAE=43.671;MAF_USDA=49.412
NC_035079.1	81545936	.	T	C	.	.	MAF_INRAE=41.772;MAF_USDA=48.824
NC_035079.1	81545976	.	T	C	.	.	MAF_USDA=7.059
NC_035079.1	81545979	.	C	G	.	.	MAF_USDA=10.588
NC_035079.1	81546043	.	T	C	.	.	MAF_USDA=1.667
NC_035079.1	81546045	.	C	T	.	.	MAF_USDA=1.667
NC_035079.1	81546077	.	G	A	.	.	MAF_USDA=1.639
NC_035079.1	81546089	.	C	T	.	.	MAF_USDA=1.639
NC_035079.1	81546187	.	G	A	.	.	MAF_INRAE=4.167;MAF_USDA=5.738
NC_035079.1	81546245	.	C	A	.	.	MAF_USDA=5.422
NC_035079.1	81546359	.	T	C	.	.	MAF_USDA=8.333
NC_035079.1	81546360	.	G	T	.	.	MAF_USDA=8.333
NC_035079.1	81546421	.	G	A	.	.	MAF_INRAE=21.053;MAF_USDA=41.667
NC_035079.1	81546452	.	T	G	.	.	MAF_USDA=10.417
NC_035079.1	81546512	.	T	A	.	.	MAF_USDA=35.417
NC_035079.1	81546629	.	G	T	.	.	MAF_USDA=8.197
NC_035079.1	81546677	.	A	C	.	.	MAF_USDA=1.639
NC_035079.1	81546742	.	C	T	.	.	MAF_USDA=3.279
NC_035079.1	81546930	.	A	T	.	.	MAF_USDA=1.639
NC_035079.1	81546956	.	T	G	.	.	MAF_USDA=2.459
NC_035079.1	81547007	.	T	C	.	.	MAF_INRAE=50.0;MAF_USDA=36.471
NC_035079.1	81547019	.	C	T	.	.	MAF_INRAE=11.392;MAF_USDA=19.672
NC_035079.1	81547024	.	C	T	.	.	MAF_USDA=1.639
NC_035079.1	81547062	.	C	T	.	.	MAF_INRAE=15.0;MAF_USDA=22.917
NC_035079.1	81547075	.	G	A	.	.	MAF_USDA=11.475
NC_035079.1	81547087	.	T	C	.	.	MAF_USDA=2.459
NC_035079.1	81547102	.	A	C	.	.	MAF_INRAE=18.987;MAF_USDA=1.639
NC_035079.1	81547127	.	G	T	.	.	MAF_USDA=10.0
NC_035079.1	81547129	.	G	C	.	.	MAF_USDA=10.0
NC_035079.1	81547178	.	T	A	.	.	MAF_INRAE=46.835;MAF_USDA=41.765
NC_035079.1	81547290	.	G	A	.	.	MAF_USDA=2.459
NC_035079.1	81547299	.	A	G	.	.	MAF_USDA=1.639
NC_035079.1	81547302	.	A	T	.	.	MAF_USDA=4.118
NC_035079.1	81547313	.	C	T	.	.	MAF_INRAE=26.316;MAF_USDA=39.412
NC_035079.1	81547378	.	T	G	.	.	MAF_USDA=3.279
NC_035079.1	81547387	.	A	G	.	.	MAF_USDA=9.016
NC_035079.1	81547393	.	C	A	.	.	MAF_USDA=12.5
NC_035079.1	81547407	.	G	T	.	.	MAF_USDA=2.586
NC_035079.1	81547428	.	C	T	.	.	MAF_USDA=19.643
NC_035079.1	81547438	.	A	C	.	.	MAF_USDA=20.238
NC_035079.1	81547443	.	A	G	.	.	MAF_INRAE=5.263;MAF_USDA=9.524
NC_035079.1	81547449	.	C	A	.	.	MAF_USDA=4.167
NC_035079.1	81547450	.	T	C	.	.	MAF_USDA=4.167
NC_035079.1	81547459	.	T	C	.	.	MAF_USDA=4.167
NC_035079.1	81547467	.	C	T	.	.	MAF_INRAE=10.526;MAF_USDA=34.524
NC_035079.1	81547574	.	A	G	.	.	MAF_USDA=3.279
NC_035079.1	81547607	.	C	T	.	.	MAF_INRAE=5.263;MAF_USDA=13.529
NC_035079.1	81547633	.	C	T	.	.	MAF_USDA=33.333
NC_035079.1	81547634	.	A	C	.	.	MAF_USDA=33.333
NC_035079.1	81547653	.	C	G	.	.	MAF_USDA=4.918
NC_035079.1	81547680	.	A	C	.	.	MAF_USDA=41.176
NC_035079.1	81547684	.	T	C	.	.	MAF_USDA=20.833
NC_035079.1	81547698	.	T	C	.	.	MAF_USDA=3.279
NC_035079.1	81547752	.	C	A	.	.	MAF_USDA=45.833
NC_035079.1	81549232	.	A	G	.	.	MAF_USDA=41.667
NC_035079.1	81549234	.	T	A	.	.	MAF_USDA=10.417
NC_035079.1	81549426	.	T	C	.	.	MAF_INRAE=13.158
NC_035079.1	81549580	.	C	A	.	.	MAF_INRAE=15.789;MAF_USDA=20.588
NC_035079.1	81549589	.	C	T	.	.	MAF_INRAE=4.43;MAF_USDA=10.0
NC_035079.1	81549591	.	T	A	.	.	MAF_USDA=2.459
NC_035079.1	81549636	.	A	T	.	.	MAF_INRAE=29.114;MAF_USDA=20.588
NC_035079.1	81549646	.	G	A	.	.	MAF_USDA=1.639
NC_035079.1	81549659	.	A	G	.	.	MAF_INRAE=44.304;MAF_USDA=33.529
NC_035079.1	81549712	.	T	G	.	.	MAF_USDA=2.459
NC_035079.1	81549913	.	G	T	.	.	MAF_USDA=8.824
NC_035079.1	81549914	.	C	A	.	.	MAF_INRAE=15.789;MAF_USDA=19.412
NC_035079.1	81549916	.	T	C	.	.	MAF_USDA=1.639
NC_035079.1	81549918	.	T	G	.	.	MAF_USDA=13.115
NC_035079.1	81549973	.	T	A	.	.	MAF_USDA=2.459
NC_035079.1	81550007	.	G	A	.	.	MAF_USDA=14.118
NC_035079.1	81550020	.	A	T	.	.	MAF_USDA=14.118
NC_035079.1	81550717	.	T	C	.	.	MAF_USDA=20.833
NC_035079.1	81550885	.	T	C	.	.	MAF_USDA=3.529
NC_035079.1	81550886	.	C	T	.	.	MAF_USDA=8.197
NC_035079.1	81550981	.	G	C	.	.	MAF_INRAE=10.526
NC_035079.1	81551186	.	C	A	.	.	MAF_USDA=4.098
NC_035079.1	81551203	.	T	C	.	.	MAF_USDA=3.279
NC_035079.1	81551295	.	C	T	.	.	MAF_INRAE=10.127;MAF_USDA=14.754
NC_035079.1	81551387	.	A	G	.	.	MAF_USDA=3.279
NC_035079.1	81551396	.	C	G	.	.	MAF_USDA=4.118
NC_035079.1	81551398	.	G	T	.	.	MAF_INRAE=21.053;MAF_USDA=15.882
NC_035079.1	81551435	.	C	A	.	.	MAF_INRAE=21.053;MAF_USDA=16.071
NC_035079.1	81551462	.	C	A	.	.	MAF_INRAE=36.842;MAF_USDA=47.619
NC_035079.1	81551487	.	T	A	.	.	MAF_INRAE=10.833;MAF_USDA=4.098
NC_035079.1	81551504	.	C	T	.	.	MAF_USDA=4.167
NC_035079.1	81551552	.	C	T	.	.	MAF_USDA=8.333
NC_035079.1	81551568	.	T	A	.	.	MAF_USDA=10.417
NC_035079.1	81551586	.	T	C	.	.	MAF_USDA=11.765
NC_035079.1	81551613	.	C	T	.	.	MAF_USDA=21.176
NC_035079.1	81551803	.	A	G	.	.	MAF_INRAE=9.167;MAF_USDA=3.279
NC_035079.1	81551849	.	G	A	.	.	MAF_INRAE=5.833
NC_035079.1	81552037	.	G	C	.	.	MAF_INRAE=5.263
NC_035079.1	81555897	.	T	G	.	.	MAF_USDA=32.609
NC_035079.1	81555909	.	T	G	.	.	MAF_USDA=1.639
NC_035079.1	81555996	.	G	A	.	.	MAF_USDA=21.429
NC_035079.1	81556005	.	T	A	.	.	MAF_USDA=4.098
NC_035079.1	81556010	.	T	C	.	.	MAF_USDA=10.656
NC_035079.1	81556013	.	T	A	.	.	MAF_USDA=14.286
NC_035079.1	81556016	.	G	C	.	.	MAF_USDA=17.857
NC_035079.1	81556027	.	G	T	.	.	MAF_USDA=5.738
NC_035079.1	81556170	.	G	T	.	.	MAF_USDA=27.083
NC_035079.1	81556172	.	G	A	.	.	MAF_USDA=31.25
NC_035079.1	81556175	.	A	T	.	.	MAF_USDA=37.195
NC_035079.1	81556176	.	T	A	.	.	MAF_USDA=2.586
NC_035079.1	81556178	.	A	G	.	.	MAF_USDA=25.61
NC_035079.1	81556188	.	A	T	.	.	MAF_USDA=37.5
NC_035079.1	81556199	.	G	A	.	.	MAF_USDA=14.167
NC_035079.1	81556219	.	T	C	.	.	MAF_USDA=12.295
NC_035079.1	81556228	.	G	C	.	.	MAF_USDA=1.639
NC_035079.1	81556255	.	T	C	.	.	MAF_USDA=13.115
NC_035079.1	81556310	.	T	G	.	.	MAF_USDA=25.0
NC_035079.1	81563107	.	G	T	.	.	MAF_USDA=6.471
NC_035079.1	81563249	.	T	C	.	.	MAF_INRAE=10.526;MAF_USDA=25.0
NC_035079.1	81563253	.	T	A	.	.	MAF_USDA=12.5
NC_035079.1	81563264	.	G	A	.	.	MAF_INRAE=5.263
NC_035079.1	81563268	.	A	C	.	.	MAF_USDA=2.5
NC_035079.1	81563276	.	T	A	.	.	MAF_USDA=2.5
NC_035079.1	81563304	.	A	G	.	.	MAF_USDA=2.459
NC_035079.1	81563342	.	T	C	.	.	MAF_INRAE=5.263
NC_035079.1	81563358	.	G	T	.	.	MAF_USDA=7.5
NC_035079.1	81563366	.	C	A	.	.	MAF_USDA=14.881
NC_035079.1	81563485	.	T	A	.	.	MAF_USDA=36.905
NC_035079.1	81563497	.	A	T	.	.	MAF_USDA=1.695
NC_035079.1	81563500	.	C	T	.	.	MAF_USDA=16.949
NC_035079.1	81563594	.	A	G	.	.	MAF_INRAE=2.632
NC_035079.1	81563666	.	T	G	.	.	MAF_USDA=1.639
NC_035079.1	81563720	.	G	A	.	.	MAF_INRAE=6.962;MAF_USDA=10.0
NC_035079.1	81563730	.	C	T	.	.	MAF_USDA=1.639
NC_035079.1	81563822	.	G	A	.	.	MAF_INRAE=5.263;MAF_USDA=10.0
NC_035079.1	81563964	.	G	T	.	.	MAF_USDA=12.5
NC_035079.1	81564292	.	G	T	.	.	MAF_INRAE=10.526
NC_035079.1	81564453	.	C	T	.	.	MAF_INRAE=5.263;MAF_USDA=15.882
NC_035079.1	81564483	.	C	T	.	.	MAF_USDA=2.459
NC_035079.1	81564500	.	C	A	.	.	MAF_INRAE=47.368;MAF_USDA=18.235
NC_035079.1	81564513	.	C	T	.	.	MAF_INRAE=5.263;MAF_USDA=15.882
NC_035079.1	81564535	.	T	C	.	.	MAF_USDA=1.639
NC_035079.1	81564596	.	A	G	.	.	MAF_USDA=31.25
NC_035079.1	81564617	.	T	A	.	.	MAF_INRAE=6.962;MAF_USDA=14.583
NC_035079.1	81564665	.	A	G	.	.	MAF_INRAE=5.063;MAF_USDA=17.059
NC_035079.1	81564671	.	G	A	.	.	MAF_INRAE=31.013;MAF_USDA=15.294
NC_035079.1	81564675	.	A	G	.	.	MAF_USDA=4.098
NC_035079.1	81564737	.	T	G	.	.	MAF_INRAE=31.013;MAF_USDA=15.882
NC_035079.1	81564741	.	T	C	.	.	MAF_USDA=1.639
NC_035079.1	81564759	.	G	A	.	.	MAF_INRAE=12.658;MAF_USDA=32.941
NC_035079.1	81564763	.	C	T	.	.	MAF_USDA=1.639
NC_035079.1	81564767	.	T	A	.	.	MAF_USDA=3.279
NC_035079.1	81564787	.	T	A	.	.	MAF_INRAE=4.167
NC_035079.1	81564801	.	C	A	.	.	MAF_INRAE=29.747;MAF_USDA=14.706
NC_035079.1	81564806	.	C	T	.	.	MAF_INRAE=29.747;MAF_USDA=31.25
NC_035079.1	81564811	.	C	A	.	.	MAF_INRAE=33.544;MAF_USDA=20.0
NC_035079.1	81564818	.	C	A	.	.	MAF_INRAE=29.114;MAF_USDA=15.294
NC_035079.1	81564822	.	T	G	.	.	MAF_INRAE=31.667;MAF_USDA=14.706
NC_035079.1	81564828	.	C	G	.	.	MAF_INRAE=29.114;MAF_USDA=15.294
NC_035079.1	81564835	.	A	G	.	.	MAF_INRAE=29.114;MAF_USDA=14.706
NC_035079.1	81564857	.	T	A	.	.	MAF_USDA=31.25
NC_035079.1	81564883	.	A	T	.	.	MAF_INRAE=21.053;MAF_USDA=14.706
NC_035079.1	81564896	.	C	T	.	.	MAF_INRAE=29.747;MAF_USDA=13.529
NC_035079.1	81564907	.	A	T	.	.	MAF_INRAE=21.053;MAF_USDA=14.706
NC_035079.1	81564909	.	C	A	.	.	MAF_INRAE=33.333;MAF_USDA=15.294
NC_035079.1	81564914	.	T	A	.	.	MAF_INRAE=30.38;MAF_USDA=15.294
NC_035079.1	81564928	.	A	T	.	.	MAF_INRAE=30.38;MAF_USDA=31.25
NC_035079.1	81564940	.	T	C	.	.	MAF_INRAE=17.722;MAF_USDA=27.869
NC_035079.1	81565027	.	T	G	.	.	MAF_INRAE=8.333;MAF_USDA=5.294
NC_035079.1	81565050	.	C	T	.	.	MAF_INRAE=4.167
NC_035079.1	81565081	.	C	T	.	.	MAF_INRAE=31.013;MAF_USDA=14.706
NC_035079.1	81565119	.	G	T	.	.	MAF_USDA=1.639
NC_035079.1	81565141	.	T	C	.	.	MAF_INRAE=25.949;MAF_USDA=9.412
NC_035079.1	81565156	.	G	A	.	.	MAF_USDA=1.639
NC_035079.1	81565179	.	C	T	.	.	MAF_INRAE=48.734;MAF_USDA=24.706
NC_035079.1	81565219	.	A	G	.	.	MAF_INRAE=29.114;MAF_USDA=15.294
NC_035079.1	81565328	.	G	T	.	.	MAF_INRAE=31.013;MAF_USDA=15.882
NC_035079.1	81565337	.	C	A	.	.	MAF_USDA=9.016
NC_035079.1	81565354	.	A	G	.	.	MAF_INRAE=46.835;MAF_USDA=40.588
NC_035079.1	81565384	.	A	C	.	.	MAF_INRAE=31.013
NC_035079.1	81565447	.	T	C	.	.	MAF_INRAE=17.5;MAF_USDA=15.574
NC_035079.1	81565449	.	C	G	.	.	MAF_USDA=17.059
NC_035079.1	81565562	.	A	T	.	.	MAF_INRAE=48.101;MAF_USDA=25.294
NC_035079.1	81565645	.	T	G	.	.	MAF_USDA=2.459
NC_035079.1	81565651	.	A	T	.	.	MAF_USDA=2.459
NC_035079.1	81565653	.	G	T	.	.	MAF_USDA=2.459
NC_035079.1	81565738	.	C	A	.	.	MAF_INRAE=5.263;MAF_USDA=12.5
NC_035079.1	81565746	.	G	A	.	.	MAF_USDA=17.857
NC_035079.1	81565812	.	T	C	.	.	MAF_USDA=9.836
NC_035079.1	81565825	.	G	A	.	.	MAF_INRAE=41.772;MAF_USDA=22.941
NC_035079.1	81565849	.	T	G	.	.	MAF_INRAE=10.526;MAF_USDA=50.0
NC_035079.1	81565869	.	A	G	.	.	MAF_INRAE=32.278;MAF_USDA=8.197
NC_035079.1	81565881	.	C	A	.	.	MAF_INRAE=47.468;MAF_USDA=19.672
NC_035079.1	81565919	.	A	C	.	.	MAF_INRAE=47.468;MAF_USDA=25.294
NC_035079.1	81565958	.	C	G	.	.	MAF_USDA=10.588
NC_035079.1	81565991	.	T	A	.	.	MAF_INRAE=9.167;MAF_USDA=8.824
NC_035079.1	81565995	.	C	T	.	.	MAF_USDA=1.639
NC_035079.1	81566059	.	G	T	.	.	MAF_INRAE=46.835;MAF_USDA=35.246
NC_035079.1	81566066	.	C	T	.	.	MAF_INRAE=10.526;MAF_USDA=13.934
NC_035079.1	81566118	.	T	C	.	.	MAF_INRAE=46.203;MAF_USDA=34.426
NC_035079.1	81566139	.	C	T	.	.	MAF_USDA=35.882
NC_035079.1	81566140	.	C	T	.	.	MAF_USDA=34.118
NC_035079.1	81566142	.	A	C	.	.	MAF_USDA=34.706
NC_035079.1	81566160	.	G	T	.	.	MAF_USDA=9.836
NC_035079.1	81566161	.	T	C	.	.	MAF_USDA=9.836
NC_035079.1	81566199	.	C	T	.	.	MAF_INRAE=45.57;MAF_USDA=35.882
NC_035079.1	81566205	.	C	A	.	.	MAF_INRAE=46.203;MAF_USDA=34.706
NC_035079.1	81566291	.	A	T	.	.	MAF_USDA=2.459
NC_035079.1	81566293	.	A	G	.	.	MAF_INRAE=31.579;MAF_USDA=38.525
NC_035079.1	81566300	.	G	A	.	.	MAF_INRAE=31.579;MAF_USDA=36.885
NC_035079.1	81566313	.	C	A	.	.	MAF_INRAE=31.579;MAF_USDA=35.294
NC_035079.1	81566336	.	G	T	.	.	MAF_INRAE=31.579;MAF_USDA=32.738
NC_035079.1	81566344	.	A	C	.	.	MAF_USDA=13.69
NC_035079.1	81566455	.	G	A	.	.	MAF_USDA=16.667
NC_035079.1	81567494	.	C	A	.	.	MAF_USDA=50.0
NC_035079.1	81567497	.	C	T	.	.	MAF_USDA=37.647
NC_035079.1	81567498	.	T	A	.	.	MAF_USDA=37.5
NC_035079.1	81567510	.	C	A	.	.	MAF_USDA=38.69
NC_035079.1	81567520	.	T	G	.	.	MAF_USDA=38.095
NC_035079.1	81567522	.	G	A	.	.	MAF_USDA=37.5
NC_035079.1	81567565	.	C	T	.	.	MAF_USDA=1.667
NC_035079.1	81567705	.	G	A	.	.	MAF_INRAE=31.579;MAF_USDA=39.583
NC_035079.1	81567731	.	G	A	.	.	MAF_INRAE=31.579;MAF_USDA=39.583
NC_035079.1	81567733	.	T	G	.	.	MAF_USDA=39.583
NC_035079.1	81567752	.	T	A	.	.	MAF_USDA=41.667
NC_035079.1	81567759	.	T	C	.	.	MAF_INRAE=31.579;MAF_USDA=50.0
NC_035079.1	81567779	.	G	T	.	.	MAF_INRAE=31.579;MAF_USDA=45.833
NC_035079.1	81567782	.	G	T	.	.	MAF_USDA=37.5
NC_035079.1	81567812	.	T	C	.	.	MAF_USDA=47.826
NC_035079.1	81567814	.	G	A	.	.	MAF_USDA=47.826
NC_035079.1	81567816	.	T	C	.	.	MAF_INRAE=47.368;MAF_USDA=26.087
NC_035079.1	81567823	.	C	A	.	.	MAF_USDA=47.826
NC_035079.1	81567831	.	C	T	.	.	MAF_USDA=45.455
NC_035079.1	81567889	.	C	T	.	.	MAF_USDA=8.333
NC_035079.1	81567945	.	G	T	.	.	MAF_INRAE=10.526;MAF_USDA=11.765
NC_035079.1	81567951	.	C	T	.	.	MAF_USDA=3.279
NC_035079.1	81567959	.	A	G	.	.	MAF_INRAE=5.0
NC_035079.1	81567982	.	C	A	.	.	MAF_USDA=1.639
NC_035079.1	81568005	.	A	T	.	.	MAF_INRAE=5.0;MAF_USDA=1.639
NC_035079.1	81568017	.	G	A	.	.	MAF_USDA=2.459
NC_035079.1	81568018	.	T	A	.	.	MAF_USDA=2.459
NC_035079.1	81568037	.	G	A	.	.	MAF_USDA=4.098
NC_035079.1	81568040	.	G	A	.	.	MAF_INRAE=47.368;MAF_USDA=21.765
NC_035079.1	81568041	.	C	G	.	.	MAF_USDA=2.459
NC_035079.1	81568049	.	C	T	.	.	MAF_USDA=3.529
NC_035079.1	81568050	.	T	A	.	.	MAF_INRAE=15.789;MAF_USDA=14.706
NC_035079.1	81568083	.	A	T	.	.	MAF_INRAE=5.263;MAF_USDA=4.819
NC_035079.1	81568119	.	G	C	.	.	MAF_INRAE=47.368;MAF_USDA=20.833
NC_035079.1	81568122	.	A	C	.	.	MAF_USDA=20.833
NC_035079.1	81568125	.	T	C	.	.	MAF_USDA=20.833
NC_035079.1	81568186	.	C	T	.	.	MAF_INRAE=15.789;MAF_USDA=15.476
NC_035079.1	81568220	.	C	A	.	.	MAF_INRAE=31.579;MAF_USDA=39.881
NC_035079.1	81568223	.	T	A	.	.	MAF_USDA=16.071
NC_035079.1	81568233	.	A	T	.	.	MAF_USDA=1.667
NC_035079.1	81568257	.	T	C	.	.	MAF_INRAE=15.789;MAF_USDA=14.881
NC_035079.1	81568294	.	T	G	.	.	MAF_INRAE=47.368;MAF_USDA=28.916
NC_035079.1	81568326	.	G	A	.	.	MAF_INRAE=5.263;MAF_USDA=18.75
NC_035079.1	81568350	.	G	A	.	.	MAF_INRAE=15.789;MAF_USDA=21.739
NC_035079.1	81568395	.	A	T	.	.	MAF_USDA=22.917
NC_035079.1	81568397	.	T	A	.	.	MAF_USDA=25.0
NC_035079.1	81568418	.	T	C	.	.	MAF_USDA=40.0
NC_035079.1	81568440	.	A	C	.	.	MAF_INRAE=31.579;MAF_USDA=37.059
NC_035079.1	81568441	.	A	C	.	.	MAF_INRAE=47.368;MAF_USDA=22.353
NC_035079.1	81568453	.	A	G	.	.	MAF_USDA=1.639
NC_035079.1	81568483	.	G	A	.	.	MAF_INRAE=4.43;MAF_USDA=16.667
NC_035079.1	81568544	.	C	T	.	.	MAF_USDA=29.412
NC_035079.1	81568545	.	G	A	.	.	MAF_USDA=1.639
NC_035079.1	81568630	.	C	T	.	.	MAF_USDA=4.098
NC_035079.1	81568701	.	C	T	.	.	MAF_USDA=4.098
NC_035079.1	81568702	.	G	A	.	.	MAF_USDA=7.647
NC_035079.1	81568766	.	A	T	.	.	MAF_USDA=2.459
NC_035079.1	81568768	.	G	A	.	.	MAF_INRAE=15.789;MAF_USDA=14.583
NC_035079.1	81568770	.	G	T	.	.	MAF_INRAE=14.167;MAF_USDA=14.286
NC_035079.1	81568776	.	C	T	.	.	MAF_USDA=3.279
NC_035079.1	81568789	.	T	A	.	.	MAF_USDA=3.279
NC_035079.1	81568833	.	A	C	.	.	MAF_INRAE=9.494
NC_035079.1	81568909	.	A	T	.	.	MAF_INRAE=5.263
NC_035079.1	81568942	.	C	A	.	.	MAF_INRAE=15.789
NC_035079.1	81569030	.	C	T	.	.	MAF_USDA=3.279
NC_035079.1	81569116	.	A	T	.	.	MAF_USDA=13.115
NC_035079.1	81569138	.	G	A	.	.	MAF_INRAE=47.368
NC_035079.1	81569140	.	A	T	.	.	MAF_USDA=6.557
NC_035079.1	81569153	.	C	G	.	.	MAF_USDA=2.083
NC_035079.1	81569161	.	T	C	.	.	MAF_INRAE=37.975;MAF_USDA=21.429
NC_035079.1	81569206	.	A	C	.	.	MAF_INRAE=4.43;MAF_USDA=14.583
NC_035079.1	81569215	.	G	T	.	.	MAF_INRAE=16.456;MAF_USDA=13.253
NC_035079.1	81569258	.	C	G	.	.	MAF_USDA=3.333
NC_035079.1	81569294	.	T	A	.	.	MAF_USDA=1.667
NC_035079.1	81569379	.	T	C	.	.	MAF_USDA=10.714
NC_035079.1	81569433	.	T	A	.	.	MAF_USDA=25.0
NC_035079.1	81569541	.	G	A	.	.	MAF_INRAE=1.667
NC_035079.1	81569549	.	C	A	.	.	MAF_USDA=38.824
NC_035079.1	81569573	.	G	T	.	.	MAF_USDA=15.294
NC_035079.1	81569580	.	A	C	.	.	MAF_USDA=1.667
NC_035079.1	81569613	.	G	A	.	.	MAF_USDA=35.417
NC_035079.1	81569631	.	T	G	.	.	MAF_INRAE=10.526
NC_035079.1	81569635	.	A	C	.	.	MAF_USDA=31.25
NC_035079.1	81569696	.	T	G	.	.	MAF_USDA=20.833
NC_035079.1	81569723	.	C	T	.	.	MAF_USDA=18.235
NC_035079.1	81569809	.	C	A	.	.	MAF_USDA=11.905
NC_035079.1	81569844	.	C	T	.	.	MAF_USDA=11.585
NC_035079.1	81569845	.	T	G	.	.	MAF_USDA=10.366
NC_035079.1	81569849	.	G	T	.	.	MAF_USDA=1.695
NC_035079.1	81569852	.	T	C	.	.	MAF_USDA=10.241
NC_035079.1	81569854	.	T	C	.	.	MAF_USDA=4.819
NC_035079.1	81569856	.	A	T	.	.	MAF_USDA=5.357
NC_035079.1	81569903	.	A	G	.	.	MAF_INRAE=10.526
NC_035079.1	81569973	.	C	T	.	.	MAF_USDA=1.639
NC_035079.1	81569993	.	A	T	.	.	MAF_INRAE=42.105;MAF_USDA=5.882
NC_035079.1	81570044	.	C	T	.	.	MAF_USDA=22.353
NC_035079.1	81570174	.	C	A	.	.	MAF_USDA=10.417
NC_035079.1	81570184	.	T	C	.	.	MAF_USDA=43.75
NC_035079.1	81573411	.	A	G	.	.	MAF_USDA=3.39
NC_035079.1	81573456	.	A	T	.	.	MAF_USDA=4.237
NC_035079.1	81573615	.	T	C	.	.	MAF_USDA=5.738
NC_035079.1	81573622	.	T	C	.	.	MAF_USDA=45.294
NC_035079.1	81573628	.	A	G	.	.	MAF_USDA=5.833
NC_035079.1	81573644	.	C	T	.	.	MAF_USDA=10.714
NC_035079.1	81573657	.	G	T	.	.	MAF_USDA=3.279
NC_035079.1	81573665	.	A	G	.	.	MAF_USDA=48.824
NC_035079.1	81573689	.	A	G	.	.	MAF_USDA=1.639
NC_035079.1	81573694	.	G	A	.	.	MAF_USDA=10.0
NC_035079.1	81573696	.	T	C	.	.	MAF_USDA=1.667
NC_035079.1	81573711	.	T	G	.	.	MAF_USDA=4.167
NC_035079.1	81573714	.	A	G	.	.	MAF_USDA=7.5
NC_035079.1	81573729	.	G	A	.	.	MAF_USDA=2.5
NC_035079.1	81573731	.	T	G	.	.	MAF_USDA=1.667
NC_035079.1	81573741	.	A	G	.	.	MAF_INRAE=31.579;MAF_USDA=28.571
NC_035079.1	81573744	.	C	G	.	.	MAF_USDA=20.238
NC_035079.1	81573751	.	A	G	.	.	MAF_INRAE=31.579;MAF_USDA=22.024
NC_035079.1	81573758	.	C	T	.	.	MAF_USDA=20.833
NC_035079.1	81573764	.	A	T	.	.	MAF_INRAE=10.526;MAF_USDA=41.071
NC_035079.1	81573769	.	C	T	.	.	MAF_USDA=1.639
NC_035079.1	81573804	.	G	T	.	.	MAF_INRAE=10.526;MAF_USDA=40.588
NC_035079.1	81573827	.	G	T	.	.	MAF_INRAE=10.526;MAF_USDA=8.235
NC_035079.1	81573829	.	A	G	.	.	MAF_USDA=8.235
NC_035079.1	81573834	.	C	A	.	.	MAF_INRAE=10.526;MAF_USDA=8.235
NC_035079.1	81573835	.	G	A	.	.	MAF_USDA=40.588
NC_035079.1	81573848	.	A	T	.	.	MAF_USDA=1.639
NC_035079.1	81573893	.	G	T	.	.	MAF_USDA=1.639
NC_035079.1	81573908	.	T	C	.	.	MAF_INRAE=15.789;MAF_USDA=41.176
NC_035079.1	81573928	.	G	A	.	.	MAF_INRAE=36.842;MAF_USDA=45.294
NC_035079.1	81573940	.	G	C	.	.	MAF_USDA=28.824
NC_035079.1	81573956	.	G	A	.	.	MAF_USDA=15.882
NC_035079.1	81574028	.	G	A	.	.	MAF_USDA=25.0
NC_035079.1	81577928	.	G	T	.	.	MAF_INRAE=5.263;MAF_USDA=26.23
NC_035079.1	81577971	.	T	A	.	.	MAF_INRAE=5.263;MAF_USDA=11.176
NC_035079.1	81578032	.	G	A	.	.	MAF_USDA=1.639
NC_035079.1	81578033	.	C	A	.	.	MAF_USDA=1.639
NC_035079.1	81578087	.	C	T	.	.	MAF_INRAE=26.316;MAF_USDA=28.824
NC_035079.1	81578103	.	T	C	.	.	MAF_INRAE=10.526;MAF_USDA=46.471
NC_035079.1	81578120	.	G	A	.	.	MAF_USDA=4.098
NC_035079.1	81578122	.	G	A	.	.	MAF_INRAE=10.526;MAF_USDA=45.882
NC_035079.1	81578123	.	G	C	.	.	MAF_USDA=1.639
NC_035079.1	81578129	.	T	A	.	.	MAF_INRAE=10.526
NC_035079.1	81578147	.	G	T	.	.	MAF_INRAE=10.526;MAF_USDA=45.238
NC_035079.1	81578149	.	A	G	.	.	MAF_USDA=45.238
NC_035079.1	81578165	.	A	G	.	.	MAF_INRAE=10.526;MAF_USDA=48.235
NC_035079.1	81578166	.	C	A	.	.	MAF_USDA=48.235
NC_035079.1	81578167	.	C	T	.	.	MAF_USDA=8.235
NC_035079.1	81578180	.	G	A	.	.	MAF_INRAE=7.895;MAF_USDA=5.738
NC_035079.1	81578193	.	T	G	.	.	MAF_INRAE=10.526;MAF_USDA=49.412
NC_035079.1	81578198	.	G	A	.	.	MAF_INRAE=10.526;MAF_USDA=48.824
NC_035079.1	81578209	.	C	T	.	.	MAF_INRAE=10.526;MAF_USDA=48.824
NC_035079.1	81578238	.	T	C	.	.	MAF_USDA=29.762
NC_035079.1	81578239	.	C	A	.	.	MAF_INRAE=32.5;MAF_USDA=50.0
NC_035079.1	81578240	.	C	T	.	.	MAF_USDA=50.0
NC_035079.1	81578242	.	T	G	.	.	MAF_INRAE=32.5;MAF_USDA=47.917
NC_035079.1	81578279	.	G	A	.	.	MAF_INRAE=24.167;MAF_USDA=46.471
NC_035079.1	81578290	.	G	A	.	.	MAF_INRAE=24.167;MAF_USDA=47.059
NC_035079.1	81578299	.	C	A	.	.	MAF_INRAE=29.167;MAF_USDA=45.882
NC_035079.1	81578325	.	A	C	.	.	MAF_USDA=47.059
NC_035079.1	81578384	.	A	G	.	.	MAF_USDA=10.656
NC_035079.1	81578428	.	G	A	.	.	MAF_INRAE=19.62;MAF_USDA=27.647
NC_035079.1	81578450	.	A	G	.	.	MAF_INRAE=30.38;MAF_USDA=37.647
NC_035079.1	81578452	.	C	T	.	.	MAF_INRAE=10.127;MAF_USDA=17.059
NC_035079.1	81578542	.	C	G	.	.	MAF_INRAE=11.667
NC_035079.1	81578561	.	G	C	.	.	MAF_USDA=21.765
NC_035079.1	81578575	.	T	C	.	.	MAF_INRAE=25.949;MAF_USDA=40.0
NC_035079.1	81578613	.	T	C	.	.	MAF_USDA=20.0
NC_035079.1	81578626	.	T	C	.	.	MAF_USDA=21.176
NC_035079.1	81578657	.	A	C	.	.	MAF_USDA=24.706
NC_035079.1	81578669	.	T	G	.	.	MAF_INRAE=13.291;MAF_USDA=14.706
NC_035079.1	81578685	.	T	G	.	.	MAF_USDA=1.639
NC_035079.1	81578691	.	T	A	.	.	MAF_USDA=2.459
NC_035079.1	81578700	.	A	T	.	.	MAF_USDA=2.083
NC_035079.1	81578729	.	T	C	.	.	MAF_USDA=10.588
NC_035079.1	81578746	.	G	T	.	.	MAF_USDA=25.882
NC_035079.1	81578752	.	T	G	.	.	MAF_USDA=2.459
NC_035079.1	81578762	.	A	G	.	.	MAF_USDA=45.833
NC_035079.1	81578808	.	C	A	.	.	MAF_USDA=44.118
NC_035079.1	81578813	.	A	T	.	.	MAF_USDA=41.176
NC_035079.1	81578820	.	T	C	.	.	MAF_USDA=28.824
NC_035079.1	81578829	.	G	T	.	.	MAF_USDA=3.279
NC_035079.1	81578839	.	C	T	.	.	MAF_USDA=3.279
NC_035079.1	81578844	.	A	C	.	.	MAF_INRAE=15.833
NC_035079.1	81578845	.	A	C	.	.	MAF_USDA=12.941
NC_035079.1	81578882	.	T	G	.	.	MAF_USDA=40.0
NC_035079.1	81578883	.	A	T	.	.	MAF_USDA=41.765
NC_035079.1	81578889	.	T	C	.	.	MAF_USDA=4.098
NC_035079.1	81578890	.	G	T	.	.	MAF_USDA=45.294
NC_035079.1	81578902	.	C	T	.	.	MAF_USDA=4.918
NC_035079.1	81578933	.	C	T	.	.	MAF_INRAE=5.263;MAF_USDA=15.882
NC_035079.1	81578944	.	C	A	.	.	MAF_USDA=30.588
NC_035079.1	81578970	.	A	G	.	.	MAF_INRAE=10.526
NC_035079.1	81579003	.	A	G	.	.	MAF_INRAE=41.139;MAF_USDA=41.176
NC_035079.1	81579019	.	T	C	.	.	MAF_USDA=14.583
NC_035079.1	81579028	.	T	C	.	.	MAF_USDA=35.417
NC_035079.1	81579038	.	G	A	.	.	MAF_USDA=2.459
NC_035079.1	81579040	.	G	A	.	.	MAF_USDA=10.656
NC_035079.1	81579041	.	C	A	.	.	MAF_INRAE=37.342;MAF_USDA=21.765
NC_035079.1	81579055	.	G	C	.	.	MAF_INRAE=10.526
NC_035079.1	81579080	.	C	T	.	.	MAF_INRAE=12.5;MAF_USDA=4.167
NC_035079.1	81579090	.	G	A	.	.	MAF_INRAE=10.526
NC_035079.1	81579097	.	G	A	.	.	MAF_USDA=2.459
NC_035079.1	81579134	.	C	A	.	.	MAF_USDA=3.279
NC_035079.1	81579180	.	T	G	.	.	MAF_USDA=14.583
NC_035079.1	81579305	.	G	A	.	.	MAF_INRAE=47.468;MAF_USDA=47.059
NC_035079.1	81579319	.	G	A	.	.	MAF_INRAE=47.468;MAF_USDA=47.059
NC_035079.1	81579330	.	G	T	.	.	MAF_INRAE=46.203;MAF_USDA=47.059
NC_035079.1	81579337	.	T	G	.	.	MAF_INRAE=46.835;MAF_USDA=47.059
NC_035079.1	81579351	.	A	G	.	.	MAF_INRAE=10.526;MAF_USDA=15.574
NC_035079.1	81579357	.	C	G	.	.	MAF_INRAE=22.785;MAF_USDA=20.0
NC_035079.1	81579374	.	G	T	.	.	MAF_INRAE=22.785;MAF_USDA=20.0
NC_035079.1	81579408	.	C	A	.	.	MAF_INRAE=12.025;MAF_USDA=7.059
NC_035079.1	81579419	.	C	T	.	.	MAF_INRAE=5.263;MAF_USDA=2.459
NC_035079.1	81579424	.	G	T	.	.	MAF_USDA=3.279
NC_035079.1	81579501	.	C	G	.	.	MAF_USDA=1.639
NC_035079.1	81579544	.	T	A	.	.	MAF_INRAE=9.167;MAF_USDA=11.765
NC_035079.1	81579679	.	C	T	.	.	MAF_INRAE=10.759;MAF_USDA=5.882
NC_035079.1	81579696	.	G	A	.	.	MAF_INRAE=20.886;MAF_USDA=37.059
NC_035079.1	81579773	.	G	T	.	.	MAF_INRAE=48.101;MAF_USDA=21.765
NC_035079.1	81579781	.	C	A	.	.	MAF_USDA=3.279
NC_035079.1	81579807	.	C	A	.	.	MAF_USDA=1.639
NC_035079.1	81579814	.	A	C	.	.	MAF_USDA=1.639
NC_035079.1	81579847	.	C	T	.	.	MAF_INRAE=9.167;MAF_USDA=7.059
NC_035079.1	81579851	.	A	T	.	.	MAF_INRAE=31.579;MAF_USDA=21.176
NC_035079.1	81579854	.	T	A	.	.	MAF_USDA=28.824
NC_035079.1	81579873	.	A	G	.	.	MAF_INRAE=5.263;MAF_USDA=38.095
NC_035079.1	81579878	.	A	G	.	.	MAF_INRAE=31.579;MAF_USDA=33.333
NC_035079.1	81579880	.	T	G	.	.	MAF_USDA=33.333
NC_035079.1	81579892	.	G	T	.	.	MAF_INRAE=31.579;MAF_USDA=35.417
NC_035079.1	81579897	.	G	T	.	.	MAF_USDA=33.333
NC_035079.1	81579901	.	A	C	.	.	MAF_USDA=35.417
NC_035079.1	81579902	.	C	A	.	.	MAF_USDA=33.333
NC_035079.1	81579903	.	A	C	.	.	MAF_USDA=33.333
NC_035079.1	81579909	.	C	T	.	.	MAF_USDA=6.471
NC_035079.1	81579910	.	T	G	.	.	MAF_USDA=17.059
NC_035079.1	81579915	.	G	T	.	.	MAF_USDA=37.5
NC_035079.1	81579922	.	G	A	.	.	MAF_USDA=4.098
NC_035079.1	81579924	.	C	T	.	.	MAF_INRAE=5.263;MAF_USDA=7.059
NC_035079.1	81579952	.	T	G	.	.	MAF_INRAE=31.579;MAF_USDA=21.765
NC_035079.1	81579955	.	G	T	.	.	MAF_USDA=19.412
NC_035079.1	81579983	.	C	A	.	.	MAF_USDA=4.098
NC_035079.1	81580017	.	C	T	.	.	MAF_INRAE=47.468;MAF_USDA=39.583
NC_035079.1	81580038	.	T	C	.	.	MAF_INRAE=47.468;MAF_USDA=21.176
NC_035079.1	81580074	.	C	T	.	.	MAF_INRAE=12.025;MAF_USDA=7.647
NC_035079.1	81580085	.	A	G	.	.	MAF_INRAE=48.101;MAF_USDA=21.176
NC_035079.1	81580088	.	G	A	.	.	MAF_INRAE=14.557;MAF_USDA=31.176
NC_035079.1	81580090	.	T	C	.	.	MAF_INRAE=48.101;MAF_USDA=21.765
NC_035079.1	81580100	.	T	A	.	.	MAF_INRAE=10.526;MAF_USDA=14.754
NC_035079.1	81580104	.	T	C	.	.	MAF_INRAE=31.579;MAF_USDA=20.0
NC_035079.1	81580106	.	G	A	.	.	MAF_USDA=19.412
NC_035079.1	81580113	.	G	A	.	.	MAF_INRAE=31.579;MAF_USDA=19.412
NC_035079.1	81580134	.	A	G	.	.	MAF_INRAE=26.316;MAF_USDA=30.0
NC_035079.1	81580143	.	T	C	.	.	MAF_INRAE=31.579;MAF_USDA=18.235
NC_035079.1	81580169	.	A	C	.	.	MAF_INRAE=31.579;MAF_USDA=20.0
NC_035079.1	81580183	.	T	A	.	.	MAF_INRAE=31.579;MAF_USDA=39.583
NC_035079.1	81580200	.	G	A	.	.	MAF_INRAE=31.579;MAF_USDA=20.0
NC_035079.1	81580207	.	C	T	.	.	MAF_INRAE=10.526
NC_035079.1	81580229	.	C	G	.	.	MAF_INRAE=26.316;MAF_USDA=32.353
NC_035079.1	81580231	.	C	T	.	.	MAF_USDA=19.412
NC_035079.1	81580250	.	G	A	.	.	MAF_USDA=4.098
NC_035079.1	81580252	.	C	A	.	.	MAF_USDA=3.279
NC_035079.1	81580260	.	C	G	.	.	MAF_USDA=3.279
NC_035079.1	81580277	.	G	T	.	.	MAF_USDA=3.279
NC_035079.1	81580279	.	C	T	.	.	MAF_USDA=18.824
NC_035079.1	81580295	.	C	A	.	.	MAF_USDA=2.459
NC_035079.1	81580313	.	C	T	.	.	MAF_USDA=1.639
NC_035079.1	81580323	.	C	T	.	.	MAF_USDA=3.279
NC_035079.1	81580369	.	C	G	.	.	MAF_USDA=16.667
NC_035079.1	81580370	.	C	T	.	.	MAF_USDA=18.75
NC_035079.1	81580373	.	T	G	.	.	MAF_USDA=18.75
NC_035079.1	81580431	.	C	T	.	.	MAF_USDA=2.459
NC_035079.1	81580474	.	G	T	.	.	MAF_USDA=2.459
NC_035079.1	81580495	.	C	T	.	.	MAF_USDA=4.762
NC_035079.1	81580498	.	G	A	.	.	MAF_USDA=5.833
NC_035079.1	81580520	.	C	T	.	.	MAF_USDA=20.122
NC_035079.1	81580537	.	A	T	.	.	MAF_USDA=1.695
NC_035079.1	81580538	.	C	T	.	.	MAF_USDA=1.695
NC_035079.1	81580572	.	G	T	.	.	MAF_USDA=5.932
NC_035079.1	81580667	.	G	A	.	.	MAF_USDA=8.333
NC_035079.1	81580716	.	C	A	.	.	MAF_INRAE=31.579;MAF_USDA=21.176
NC_035079.1	81580720	.	C	T	.	.	MAF_USDA=4.706
NC_035079.1	81580789	.	A	G	.	.	MAF_USDA=3.279
NC_035079.1	81580876	.	A	G	.	.	MAF_INRAE=42.105;MAF_USDA=14.706
NC_035079.1	81580890	.	G	A	.	.	MAF_INRAE=31.579;MAF_USDA=22.941
NC_035079.1	81580895	.	C	A	.	.	MAF_INRAE=31.579;MAF_USDA=22.941
NC_035079.1	81580947	.	T	G	.	.	MAF_USDA=37.5
NC_035079.1	81580948	.	T	A	.	.	MAF_USDA=37.5
NC_035079.1	81580950	.	A	G	.	.	MAF_USDA=37.5
NC_035079.1	81581024	.	C	T	.	.	MAF_USDA=1.639
NC_035079.1	81581093	.	A	T	.	.	MAF_USDA=2.459
NC_035079.1	81581094	.	C	A	.	.	MAF_INRAE=10.526
NC_035079.1	81581098	.	T	C	.	.	MAF_INRAE=48.333;MAF_USDA=43.529
NC_035079.1	81581117	.	G	A	.	.	MAF_INRAE=7.5;MAF_USDA=7.059
NC_035079.1	81581183	.	C	G	.	.	MAF_INRAE=31.579;MAF_USDA=21.176
NC_035079.1	81581230	.	G	A	.	.	MAF_USDA=1.667
NC_035079.1	81581256	.	C	T	.	.	MAF_USDA=2.5
NC_035079.1	81582106	.	G	A	.	.	MAF_USDA=22.917
NC_035079.1	81582144	.	T	A	.	.	MAF_USDA=5.738
NC_035079.1	81582148	.	C	T	.	.	MAF_USDA=35.417
NC_035079.1	81582159	.	C	A	.	.	MAF_USDA=39.583
NC_035079.1	81582174	.	A	T	.	.	MAF_USDA=2.459
NC_035079.1	81582187	.	C	A	.	.	MAF_USDA=18.824
NC_035079.1	81582225	.	G	A	.	.	MAF_USDA=10.417
NC_035079.1	81582227	.	A	T	.	.	MAF_USDA=9.836
NC_035079.1	81582278	.	C	T	.	.	MAF_USDA=5.932
NC_035079.1	81582282	.	C	T	.	.	MAF_USDA=33.333
NC_035079.1	81582301	.	G	A	.	.	MAF_USDA=7.5
NC_035079.1	81582302	.	G	T	.	.	MAF_USDA=11.905
NC_035079.1	81582303	.	A	G	.	.	MAF_USDA=10.714
NC_035079.1	81582308	.	G	A	.	.	MAF_USDA=20.833
NC_035079.1	81582327	.	C	T	.	.	MAF_USDA=15.476
NC_035079.1	81582351	.	G	A	.	.	MAF_USDA=4.167
NC_035079.1	81582354	.	C	T	.	.	MAF_USDA=11.667
NC_035079.1	81582355	.	G	A	.	.	MAF_USDA=21.429
NC_035079.1	81582358	.	TG	TT	.	.	MAF_USDA=33.333
NC_035079.1	81582359	.	G	T	.	.	MAF_USDA=10.0
NC_035079.1	81582386	.	C	A	.	.	MAF_USDA=5.833
NC_035079.1	81582469	.	A	C	.	.	MAF_USDA=21.739
NC_035079.1	81582506	.	A	T	.	.	MAF_USDA=37.5
NC_035079.1	81582565	.	C	T	.	.	MAF_USDA=39.583
NC_035079.1	81582602	.	G	T	.	.	MAF_USDA=6.557
NC_035079.1	81582610	.	C	T	.	.	MAF_USDA=39.583
NC_035079.1	81582831	.	A	T	.	.	MAF_INRAE=26.316
NC_035079.1	81582855	.	A	C	.	.	MAF_USDA=26.087
NC_035079.1	81582861	.	G	A	.	.	MAF_USDA=26.087
NC_035079.1	81582865	.	G	T	.	.	MAF_USDA=26.087
NC_035079.1	81582869	.	A	C	.	.	MAF_INRAE=5.263;MAF_USDA=7.647
NC_035079.1	81582931	.	C	T	.	.	MAF_INRAE=15.789;MAF_USDA=28.824
NC_035079.1	81582951	.	G	T	.	.	MAF_INRAE=31.579;MAF_USDA=21.176
NC_035079.1	81582981	.	A	G	.	.	MAF_INRAE=31.579;MAF_USDA=21.765
NC_035079.1	81583040	.	A	C	.	.	MAF_INRAE=31.579;MAF_USDA=21.176
NC_035079.1	81583041	.	G	A	.	.	MAF_USDA=21.765
NC_035079.1	81583051	.	C	T	.	.	MAF_USDA=12.295
NC_035079.1	81583053	.	A	C	.	.	MAF_INRAE=31.579;MAF_USDA=21.765
NC_035079.1	81583056	.	A	T	.	.	MAF_USDA=21.765
NC_035079.1	81583067	.	T	C	.	.	MAF_INRAE=31.579;MAF_USDA=21.765
NC_035079.1	81583102	.	A	T	.	.	MAF_INRAE=10.526
NC_035079.1	81583113	.	C	G	.	.	MAF_USDA=2.5
NC_035079.1	81583115	.	G	A	.	.	MAF_USDA=3.333
NC_035079.1	81583124	.	T	C	.	.	MAF_USDA=7.759
NC_035079.1	81583137	.	C	A	.	.	MAF_USDA=10.417
NC_035079.1	81583184	.	C	A	.	.	MAF_USDA=31.25
NC_035079.1	81583198	.	C	G	.	.	MAF_USDA=29.167
NC_035079.1	81583256	.	C	A	.	.	MAF_USDA=2.459
NC_035079.1	81583355	.	A	G	.	.	MAF_USDA=12.5
NC_035079.1	81583356	.	G	T	.	.	MAF_USDA=39.583
NC_035079.1	81583467	.	G	A	.	.	MAF_INRAE=4.43;MAF_USDA=5.738
NC_035079.1	81583481	.	A	G	.	.	MAF_INRAE=26.316;MAF_USDA=40.0
NC_035079.1	81583495	.	T	G	.	.	MAF_INRAE=15.789;MAF_USDA=41.765
NC_035079.1	81583515	.	G	C	.	.	MAF_INRAE=15.789;MAF_USDA=45.294
NC_035079.1	81583522	.	C	A	.	.	MAF_INRAE=31.579;MAF_USDA=26.471
NC_035079.1	81583528	.	C	A	.	.	MAF_INRAE=31.579;MAF_USDA=25.882
NC_035079.1	81583600	.	C	T	.	.	MAF_INRAE=15.789;MAF_USDA=27.647
NC_035079.1	81583659	.	A	C	.	.	MAF_INRAE=5.263;MAF_USDA=8.333
NC_035079.1	81583896	.	C	T	.	.	MAF_INRAE=10.526
NC_035079.1	81583940	.	A	T	.	.	MAF_INRAE=11.392;MAF_USDA=5.294
NC_035079.1	81583986	.	A	C	.	.	MAF_INRAE=10.127;MAF_USDA=5.294
NC_035079.1	81584000	.	T	A	.	.	MAF_INRAE=10.127;MAF_USDA=5.294
NC_035079.1	81584010	.	C	T	.	.	MAF_INRAE=10.127;MAF_USDA=10.417
NC_035079.1	81584014	.	T	A	.	.	MAF_INRAE=11.667;MAF_USDA=4.706
NC_035079.1	81584085	.	C	T	.	.	MAF_USDA=5.738
NC_035079.1	81584122	.	C	T	.	.	MAF_INRAE=31.579;MAF_USDA=24.118
NC_035079.1	81584215	.	G	C	.	.	MAF_USDA=4.098
NC_035079.1	81584216	.	C	G	.	.	MAF_USDA=4.098
NC_035079.1	81584256	.	C	A	.	.	MAF_USDA=21.176
NC_035079.1	81584259	.	C	G	.	.	MAF_USDA=4.098
NC_035079.1	81584300	.	C	T	.	.	MAF_USDA=5.294
NC_035079.1	81584329	.	A	G	.	.	MAF_INRAE=12.025;MAF_USDA=6.471
NC_035079.1	81584370	.	C	G	.	.	MAF_INRAE=12.025;MAF_USDA=5.294
NC_035079.1	81584402	.	A	C	.	.	MAF_INRAE=12.025;MAF_USDA=5.882
NC_035079.1	81584429	.	G	C	.	.	MAF_USDA=1.639
NC_035079.1	81584491	.	C	T	.	.	MAF_INRAE=12.025;MAF_USDA=7.059
NC_035079.1	81584539	.	G	A	.	.	MAF_USDA=1.639
NC_035079.1	81584590	.	C	A	.	.	MAF_USDA=1.639
NC_035079.1	81584599	.	C	T	.	.	MAF_INRAE=46.835;MAF_USDA=24.118
NC_035079.1	81584798	.	T	C	.	.	MAF_USDA=39.881
NC_035079.1	81584799	.	G	A	.	.	MAF_USDA=27.976
NC_035079.1	81584928	.	T	G	.	.	MAF_USDA=23.529
NC_035079.1	81585047	.	C	T	.	.	MAF_USDA=2.459
NC_035079.1	81585066	.	T	C	.	.	MAF_USDA=3.279
NC_035079.1	81585158	.	C	T	.	.	MAF_USDA=3.333
NC_035079.1	81585174	.	T	A	.	.	MAF_INRAE=10.526;MAF_USDA=19.672
NC_035079.1	81585248	.	C	A	.	.	MAF_USDA=13.934
NC_035079.1	81585321	.	C	T	.	.	MAF_USDA=4.118
NC_035079.1	81585452	.	T	C	.	.	MAF_USDA=32.738
NC_035079.1	81585515	.	G	A	.	.	MAF_USDA=5.738
NC_035079.1	81585535	.	A	G	.	.	MAF_USDA=20.588
NC_035079.1	81585542	.	A	G	.	.	MAF_USDA=4.098
NC_035079.1	81585584	.	T	C	.	.	MAF_USDA=5.738
NC_035079.1	81585607	.	G	A	.	.	MAF_USDA=43.75
NC_035079.1	81585637	.	A	T	.	.	MAF_USDA=4.098
NC_035079.1	81585703	.	T	A	.	.	MAF_USDA=12.295
NC_035079.1	81585768	.	C	T	.	.	MAF_USDA=3.279
NC_035079.1	81585777	.	A	T	.	.	MAF_USDA=12.941
NC_035079.1	81585783	.	A	G	.	.	MAF_USDA=2.459
NC_035079.1	81585814	.	T	A	.	.	MAF_USDA=1.639
NC_035079.1	81585823	.	A	T	.	.	MAF_USDA=1.639
NC_035079.1	81587028	.	A	T	.	.	MAF_USDA=39.583
NC_035079.1	81587051	.	G	A	.	.	MAF_USDA=29.167
NC_035079.1	81587059	.	T	A	.	.	MAF_USDA=1.639
NC_035079.1	81587081	.	A	C	.	.	MAF_USDA=25.882
NC_035079.1	81587092	.	G	T	.	.	MAF_USDA=8.235
NC_035079.1	81587094	.	G	A	.	.	MAF_USDA=8.235
NC_035079.1	81587095	.	A	G	.	.	MAF_USDA=8.235
NC_035079.1	81587096	.	G	T	.	.	MAF_USDA=8.235
NC_035079.1	81587133	.	A	C	.	.	MAF_USDA=2.459
NC_035079.1	81587167	.	A	C	.	.	MAF_USDA=8.235
NC_035079.1	81587173	.	G	T	.	.	MAF_USDA=1.639
NC_035079.1	81587200	.	C	T	.	.	MAF_USDA=7.647
NC_035079.1	81587258	.	C	A	.	.	MAF_USDA=13.115
NC_035079.1	81587309	.	A	C	.	.	MAF_INRAE=14.557;MAF_USDA=8.235
NC_035079.1	81587318	.	C	T	.	.	MAF_INRAE=5.0;MAF_USDA=3.279
NC_035079.1	81587398	.	C	T	.	.	MAF_USDA=19.672
NC_035079.1	81587401	.	C	T	.	.	MAF_INRAE=10.526
NC_035079.1	81587416	.	G	T	.	.	MAF_USDA=20.492
NC_035079.1	81587441	.	A	G	.	.	MAF_USDA=30.0
NC_035079.1	81587599	.	T	G	.	.	MAF_USDA=3.529
NC_035079.1	81589492	.	T	A	.	.	MAF_USDA=31.818
NC_035079.1	81589501	.	G	A	.	.	MAF_USDA=27.273
NC_035079.1	81589692	.	C	A	.	.	MAF_USDA=2.459
NC_035079.1	81592696	.	G	A	.	.	MAF_USDA=10.366
NC_035079.1	81592719	.	G	T	.	.	MAF_USDA=39.583
NC_035079.1	81592732	.	G	A	.	.	MAF_USDA=50.0
NC_035079.1	81592799	.	G	A	.	.	MAF_USDA=4.098
NC_035079.1	81592827	.	T	G	.	.	MAF_USDA=27.049
NC_035079.1	81592831	.	A	G	.	.	MAF_USDA=1.639
NC_035079.1	81592852	.	C	T	.	.	MAF_INRAE=26.316;MAF_USDA=35.882
NC_035079.1	81592899	.	G	A	.	.	MAF_USDA=4.918
NC_035079.1	81592922	.	G	C	.	.	MAF_USDA=4.918
NC_035079.1	81592940	.	T	A	.	.	MAF_INRAE=10.526
NC_035079.1	81592948	.	C	T	.	.	MAF_INRAE=5.263
NC_035079.1	81593019	.	G	T	.	.	MAF_INRAE=10.526;MAF_USDA=4.918
NC_035079.1	81593069	.	G	T	.	.	MAF_INRAE=31.579;MAF_USDA=22.353
NC_035079.1	81593076	.	G	T	.	.	MAF_USDA=12.295
NC_035079.1	81593078	.	T	C	.	.	MAF_USDA=1.639
NC_035079.1	81593095	.	G	A	.	.	MAF_INRAE=5.263;MAF_USDA=5.294
NC_035079.1	81593147	.	G	A	.	.	MAF_USDA=1.639
NC_035079.1	81593149	.	T	C	.	.	MAF_USDA=9.412
NC_035079.1	81593178	.	C	A	.	.	MAF_USDA=1.639
NC_035079.1	81593179	.	A	G	.	.	MAF_USDA=1.639
NC_035079.1	81602699	.	A	G	.	.	MAF_USDA=3.279
NC_035079.1	81602703	.	G	T	.	.	MAF_USDA=3.279
NC_035079.1	81602705	.	G	C	.	.	MAF_USDA=3.279
NC_035079.1	81602708	.	G	T	.	.	MAF_USDA=3.279
NC_035079.1	81602711	.	T	C	.	.	MAF_USDA=8.824
NC_035079.1	81602713	.	T	G	.	.	MAF_USDA=1.639
NC_035079.1	81602745	.	C	G	.	.	MAF_USDA=1.667
NC_035079.1	81602761	.	A	G	.	.	MAF_INRAE=31.579;MAF_USDA=37.5
NC_035079.1	81602768	.	G	T	.	.	MAF_INRAE=31.579;MAF_USDA=41.667
NC_035079.1	81602775	.	C	T	.	.	MAF_USDA=19.643
NC_035079.1	81602780	.	G	A	.	.	MAF_USDA=20.238
NC_035079.1	81602810	.	C	T	.	.	MAF_USDA=12.353
NC_035079.1	81602823	.	G	T	.	.	MAF_USDA=1.639
NC_035079.1	81602858	.	G	A	.	.	MAF_USDA=1.786
NC_035079.1	81602951	.	C	A	.	.	MAF_USDA=1.639
NC_035079.1	81603016	.	G	A	.	.	MAF_USDA=4.167
NC_035079.1	81603024	.	C	T	.	.	MAF_USDA=1.667
NC_035079.1	81603089	.	T	C	.	.	MAF_USDA=11.475
NC_035079.1	81603099	.	G	A	.	.	MAF_USDA=7.059
NC_035079.1	81603100	.	C	T	.	.	MAF_USDA=7.059
NC_035079.1	81603101	.	A	G	.	.	MAF_USDA=8.824
NC_035079.1	81603118	.	T	G	.	.	MAF_INRAE=33.544;MAF_USDA=39.412
NC_035079.1	81603142	.	C	A	.	.	MAF_USDA=2.459
NC_035079.1	81603155	.	G	A	.	.	MAF_USDA=12.295
NC_035079.1	81603181	.	T	C	.	.	MAF_USDA=6.471
NC_035079.1	81603228	.	T	A	.	.	MAF_USDA=1.786
NC_035079.1	81603232	.	C	T	.	.	MAF_USDA=1.786
NC_035079.1	81603275	.	A	T	.	.	MAF_USDA=31.25
NC_035079.1	81603306	.	A	G	.	.	MAF_USDA=3.279
NC_035079.1	81603311	.	C	G	.	.	MAF_INRAE=31.579;MAF_USDA=33.333
NC_035079.1	81603318	.	C	A	.	.	MAF_USDA=3.529
NC_035079.1	81603320	.	C	T	.	.	MAF_USDA=25.294
NC_035079.1	81603345	.	A	T	.	.	MAF_USDA=35.417
NC_035079.1	81603348	.	G	T	.	.	MAF_INRAE=3.333;MAF_USDA=2.353
NC_035079.1	81603420	.	C	A	.	.	MAF_USDA=35.119
NC_035079.1	81603422	.	G	T	.	.	MAF_USDA=5.952
NC_035079.1	81603425	.	A	T	.	.	MAF_USDA=33.929
NC_035079.1	81603456	.	G	A	.	.	MAF_USDA=35.417
NC_035079.1	81603459	.	T	G	.	.	MAF_USDA=35.417
NC_035079.1	81603462	.	G	T	.	.	MAF_USDA=7.627
NC_035079.1	81603482	.	A	G	.	.	MAF_USDA=41.667
NC_035079.1	81603639	.	A	G	.	.	MAF_USDA=16.667
NC_035079.1	81603699	.	C	A	.	.	MAF_INRAE=5.263
NC_035079.1	81603780	.	C	A	.	.	MAF_INRAE=3.333
NC_035079.1	81603908	.	T	G	.	.	MAF_INRAE=8.228;MAF_USDA=7.5
NC_035079.1	81603925	.	G	T	.	.	MAF_USDA=6.667
NC_035079.1	81603927	.	T	G	.	.	MAF_USDA=5.0
NC_035079.1	81603948	.	A	C	.	.	MAF_INRAE=10.526;MAF_USDA=4.167
NC_035079.1	81603980	.	C	A	.	.	MAF_INRAE=25.949;MAF_USDA=41.667
NC_035079.1	81603994	.	A	T	.	.	MAF_USDA=2.5
NC_035079.1	81604013	.	G	A	.	.	MAF_USDA=2.5
NC_035079.1	81604061	.	C	T	.	.	MAF_INRAE=15.19;MAF_USDA=5.952
NC_035079.1	81604064	.	C	T	.	.	MAF_USDA=5.0
NC_035079.1	81604117	.	T	A	.	.	MAF_USDA=1.667
NC_035079.1	81604175	.	C	G	.	.	MAF_INRAE=8.861;MAF_USDA=11.667
NC_035079.1	81604183	.	G	A	.	.	MAF_INRAE=8.861;MAF_USDA=1.667
NC_035079.1	81604289	.	T	G	.	.	MAF_USDA=7.143
NC_035079.1	81604306	.	G	A	.	.	MAF_USDA=9.167
NC_035079.1	81604315	.	A	T	.	.	MAF_USDA=3.333
NC_035079.1	81604374	.	G	A	.	.	MAF_INRAE=5.696;MAF_USDA=14.583
NC_035079.1	81604389	.	G	A	.	.	MAF_INRAE=48.101;MAF_USDA=41.071
NC_035079.1	81604396	.	A	G	.	.	MAF_USDA=4.167
NC_035079.1	81604407	.	C	T	.	.	MAF_INRAE=20.253;MAF_USDA=8.333
NC_035079.1	81604417	.	G	A	.	.	MAF_INRAE=10.759
NC_035079.1	81604435	.	T	C	.	.	MAF_INRAE=48.734;MAF_USDA=45.833
NC_035079.1	81604457	.	G	T	.	.	MAF_INRAE=5.0;MAF_USDA=1.667
NC_035079.1	81604641	.	C	A	.	.	MAF_USDA=9.167
NC_035079.1	81604648	.	T	C	.	.	MAF_USDA=9.167
NC_035079.1	81604662	.	C	A	.	.	MAF_USDA=8.333
NC_035079.1	81604681	.	A	C	.	.	MAF_USDA=10.169
NC_035079.1	81604685	.	G	C	.	.	MAF_USDA=10.169
NC_035079.1	81604691	.	C	T	.	.	MAF_USDA=10.169
NC_035079.1	81604737	.	A	T	.	.	MAF_USDA=10.0
NC_035079.1	81604751	.	A	C	.	.	MAF_INRAE=10.127;MAF_USDA=10.833
NC_035079.1	81604761	.	G	T	.	.	MAF_USDA=9.167
NC_035079.1	81604788	.	A	C	.	.	MAF_INRAE=10.759
NC_035079.1	81604797	.	A	T	.	.	MAF_USDA=5.085
NC_035079.1	81604805	.	T	A	.	.	MAF_USDA=5.085
NC_035079.1	81604810	.	G	T	.	.	MAF_USDA=2.542
NC_035079.1	81604818	.	T	C	.	.	MAF_USDA=1.724
NC_035079.1	81604823	.	A	T	.	.	MAF_USDA=10.345
NC_035079.1	81604847	.	T	A	.	.	MAF_USDA=11.207
NC_035079.1	81604857	.	T	G	.	.	MAF_INRAE=21.519;MAF_USDA=14.024
NC_035079.1	81604858	.	C	G	.	.	MAF_USDA=6.098
NC_035079.1	81604864	.	C	G	.	.	MAF_USDA=3.448
NC_035079.1	81604867	.	T	A	.	.	MAF_INRAE=22.152;MAF_USDA=16.667
NC_035079.1	81604868	.	T	G	.	.	MAF_INRAE=15.833
NC_035079.1	81604883	.	G	A	.	.	MAF_INRAE=10.833;MAF_USDA=6.707
NC_035079.1	81604885	.	T	A	.	.	MAF_INRAE=28.333
NC_035079.1	81604904	.	C	G	.	.	MAF_USDA=2.586
NC_035079.1	81604951	.	T	G	.	.	MAF_INRAE=46.203;MAF_USDA=47.619
NC_035079.1	81604959	.	A	G	.	.	MAF_USDA=5.0
NC_035079.1	81604966	.	C	T	.	.	MAF_INRAE=15.823;MAF_USDA=15.476
NC_035079.1	81604982	.	C	A	.	.	MAF_USDA=7.5
NC_035079.1	81604986	.	G	A	.	.	MAF_INRAE=20.253;MAF_USDA=26.786
NC_035079.1	81605033	.	C	G	.	.	MAF_INRAE=15.19;MAF_USDA=2.083
NC_035079.1	81605061	.	G	A	.	.	MAF_INRAE=20.253;MAF_USDA=8.333
NC_035079.1	81605062	.	G	A	.	.	MAF_USDA=3.333
NC_035079.1	81605090	.	G	T	.	.	MAF_INRAE=42.405;MAF_USDA=26.19
NC_035079.1	81605100	.	T	A	.	.	MAF_USDA=7.143
NC_035079.1	81605115	.	T	A	.	.	MAF_INRAE=13.924;MAF_USDA=8.333
NC_035079.1	81605141	.	C	T	.	.	MAF_INRAE=20.253;MAF_USDA=36.31
NC_035079.1	81605200	.	G	T	.	.	MAF_USDA=20.0
NC_035079.1	81605211	.	G	C	.	.	MAF_USDA=1.667
NC_035079.1	81605230	.	A	G	.	.	MAF_USDA=5.0
NC_035079.1	81605234	.	G	A	.	.	MAF_USDA=1.667
NC_035079.1	81605256	.	G	A	.	.	MAF_USDA=1.667
NC_035079.1	81605293	.	T	G	.	.	MAF_USDA=19.643
NC_035079.1	81605294	.	G	C	.	.	MAF_INRAE=6.667
NC_035079.1	81605298	.	C	T	.	.	MAF_USDA=19.643
NC_035079.1	81605304	.	C	A	.	.	MAF_USDA=3.333
NC_035079.1	81605306	.	A	C	.	.	MAF_USDA=8.333
NC_035079.1	81605319	.	T	C	.	.	MAF_USDA=23.333
NC_035079.1	81605346	.	A	C	.	.	MAF_INRAE=15.19;MAF_USDA=23.214
NC_035079.1	81605349	.	G	A	.	.	MAF_INRAE=5.696;MAF_USDA=16.667
NC_035079.1	81605351	.	G	A	.	.	MAF_INRAE=15.19;MAF_USDA=31.548
NC_035079.1	81605391	.	G	A	.	.	MAF_USDA=9.167
NC_035079.1	81605399	.	C	T	.	.	MAF_USDA=9.167
NC_035079.1	81605410	.	A	G	.	.	MAF_INRAE=5.696
NC_035079.1	81605418	.	T	G	.	.	MAF_INRAE=15.19;MAF_USDA=16.071
NC_035079.1	81605494	.	T	C	.	.	MAF_INRAE=41.139;MAF_USDA=33.333
NC_035079.1	81605502	.	T	C	.	.	MAF_USDA=9.167
NC_035079.1	81605583	.	G	A	.	.	MAF_INRAE=49.367;MAF_USDA=47.024
NC_035079.1	81605595	.	T	A	.	.	MAF_USDA=9.167
NC_035079.1	81605621	.	G	C	.	.	MAF_USDA=3.333
NC_035079.1	81605639	.	A	T	.	.	MAF_INRAE=5.696;MAF_USDA=10.714
NC_035079.1	81605640	.	C	G	.	.	MAF_INRAE=5.833;MAF_USDA=10.119
NC_035079.1	81605687	.	G	T	.	.	MAF_USDA=1.667
NC_035079.1	81605715	.	C	A	.	.	MAF_INRAE=42.405;MAF_USDA=25.595
NC_035079.1	81605725	.	T	C	.	.	MAF_USDA=9.167
NC_035079.1	81605773	.	T	C	.	.	MAF_USDA=9.167
NC_035079.1	81605783	.	T	G	.	.	MAF_USDA=5.833
NC_035079.1	81605787	.	G	T	.	.	MAF_USDA=3.333
NC_035079.1	81605833	.	T	C	.	.	MAF_USDA=1.786
NC_035079.1	81605839	.	T	A	.	.	MAF_USDA=9.167
NC_035079.1	81605873	.	G	A	.	.	MAF_USDA=10.0
NC_035079.1	81605874	.	T	C	.	.	MAF_USDA=9.167
NC_035079.1	81605899	.	T	A	.	.	MAF_USDA=10.0
NC_035079.1	81605923	.	A	T	.	.	MAF_INRAE=5.263;MAF_USDA=1.667
NC_035079.1	81605935	.	G	A	.	.	MAF_INRAE=14.557;MAF_USDA=12.5
NC_035079.1	81605949	.	G	A	.	.	MAF_USDA=8.333
NC_035079.1	81605961	.	G	T	.	.	MAF_USDA=5.0
NC_035079.1	81606004	.	G	A	.	.	MAF_INRAE=5.696;MAF_USDA=23.214
NC_035079.1	81606014	.	G	T	.	.	MAF_USDA=10.0
NC_035079.1	81606053	.	T	A	.	.	MAF_USDA=8.333
NC_035079.1	81606054	.	G	A	.	.	MAF_USDA=7.5
NC_035079.1	81606065	.	C	A	.	.	MAF_USDA=7.5
NC_035079.1	81606095	.	C	T	.	.	MAF_USDA=1.667
NC_035079.1	81606103	.	A	G	.	.	MAF_USDA=3.333
NC_035079.1	81606104	.	T	C	.	.	MAF_INRAE=5.696;MAF_USDA=23.81
NC_035079.1	81606123	.	A	G	.	.	MAF_USDA=7.5
NC_035079.1	81606186	.	C	A	.	.	MAF_USDA=7.5
NC_035079.1	81606187	.	C	T	.	.	MAF_USDA=1.786
NC_035079.1	81606223	.	C	T	.	.	MAF_USDA=9.167
NC_035079.1	81606242	.	C	T	.	.	MAF_USDA=7.5
NC_035079.1	81606244	.	T	G	.	.	MAF_USDA=9.167
NC_035079.1	81606271	.	A	G	.	.	MAF_USDA=9.167
NC_035079.1	81606275	.	C	A	.	.	MAF_USDA=10.0
NC_035079.1	81606277	.	G	A	.	.	MAF_USDA=9.167
NC_035079.1	81606282	.	T	G	.	.	MAF_USDA=10.0
NC_035079.1	81606284	.	C	T	.	.	MAF_USDA=9.167
NC_035079.1	81606334	.	A	G	.	.	MAF_USDA=9.167
NC_035079.1	81606339	.	G	A	.	.	MAF_USDA=9.167
NC_035079.1	81606344	.	C	T	.	.	MAF_INRAE=5.696;MAF_USDA=25.595
NC_035079.1	81606348	.	G	T	.	.	MAF_USDA=5.357
NC_035079.1	81606356	.	G	T	.	.	MAF_USDA=1.667
NC_035079.1	81606357	.	G	C	.	.	MAF_USDA=9.167
NC_035079.1	81606364	.	G	C	.	.	MAF_INRAE=5.696;MAF_USDA=23.81
NC_035079.1	81606366	.	C	T	.	.	MAF_INRAE=25.949;MAF_USDA=38.69
NC_035079.1	81606410	.	G	A	.	.	MAF_INRAE=15.19;MAF_USDA=5.952
NC_035079.1	81606416	.	T	G	.	.	MAF_INRAE=9.494;MAF_USDA=11.905
NC_035079.1	81606442	.	A	G	.	.	MAF_USDA=5.952
NC_035079.1	81606486	.	C	T	.	.	MAF_USDA=4.167
NC_035079.1	81606492	.	A	G	.	.	MAF_USDA=8.333
NC_035079.1	81606504	.	A	G	.	.	MAF_USDA=10.833
NC_035079.1	81606510	.	G	T	.	.	MAF_USDA=8.333
NC_035079.1	81606587	.	G	A	.	.	MAF_USDA=10.0
NC_035079.1	81606621	.	G	A	.	.	MAF_USDA=1.667
NC_035079.1	81606622	.	G	A	.	.	MAF_USDA=3.571
NC_035079.1	81606658	.	C	A	.	.	MAF_USDA=1.667
NC_035079.1	81606682	.	G	A	.	.	MAF_INRAE=10.759
NC_035079.1	81606920	.	G	A	.	.	MAF_INRAE=20.886;MAF_USDA=20.238
NC_035079.1	81606933	.	C	G	.	.	MAF_INRAE=30.38;MAF_USDA=26.19
NC_035079.1	81606947	.	A	G	.	.	MAF_INRAE=25.316;MAF_USDA=2.083
NC_035079.1	81606949	.	T	G	.	.	MAF_INRAE=21.667;MAF_USDA=2.083
NC_035079.1	81606995	.	A	G	.	.	MAF_INRAE=8.861;MAF_USDA=1.639
NC_035079.1	81607015	.	A	C	.	.	MAF_USDA=5.738
NC_035079.1	81607045	.	T	C	.	.	MAF_INRAE=8.861;MAF_USDA=4.918
NC_035079.1	81607051	.	T	G	.	.	MAF_INRAE=43.038;MAF_USDA=25.294
NC_035079.1	81607058	.	T	C	.	.	MAF_USDA=2.459
NC_035079.1	81607104	.	C	T	.	.	MAF_USDA=3.333
NC_035079.1	81607106	.	G	A	.	.	MAF_USDA=2.976
NC_035079.1	81607107	.	C	T	.	.	MAF_USDA=9.167
NC_035079.1	81607109	.	A	G	.	.	MAF_INRAE=9.494;MAF_USDA=10.833
NC_035079.1	81607120	.	C	T	.	.	MAF_USDA=1.786
NC_035079.1	81607137	.	T	C	.	.	MAF_USDA=4.167
NC_035079.1	81607140	.	T	C	.	.	MAF_USDA=3.333
NC_035079.1	81607238	.	A	T	.	.	MAF_USDA=2.542
NC_035079.1	81607280	.	A	T	.	.	MAF_USDA=6.667
NC_035079.1	81607288	.	T	C	.	.	MAF_INRAE=5.696;MAF_USDA=13.333
NC_035079.1	81607296	.	C	T	.	.	MAF_USDA=5.833
NC_035079.1	81607300	.	G	A	.	.	MAF_USDA=4.167
NC_035079.1	81607397	.	C	A	.	.	MAF_USDA=2.083
NC_035079.1	81607401	.	C	A	.	.	MAF_USDA=4.167
NC_035079.1	81607415	.	A	C	.	.	MAF_INRAE=15.19;MAF_USDA=15.06
NC_035079.1	81607498	.	A	G	.	.	MAF_USDA=4.31
NC_035079.1	81607515	.	A	T	.	.	MAF_USDA=12.5
NC_035079.1	81607548	.	T	A	.	.	MAF_USDA=5.085
NC_035079.1	81607594	.	A	C	.	.	MAF_USDA=5.932
NC_035079.1	81607612	.	T	C	.	.	MAF_USDA=1.724
NC_035079.1	81607630	.	G	T	.	.	MAF_USDA=8.621
NC_035079.1	81607747	.	C	A	.	.	MAF_USDA=6.25
NC_035079.1	81607757	.	C	A	.	.	MAF_USDA=4.167
NC_035079.1	81607785	.	A	G	.	.	MAF_USDA=42.073
NC_035079.1	81614934	.	C	A	.	.	MAF_USDA=18.824
NC_035079.1	81615009	.	A	G	.	.	MAF_USDA=1.639
NC_035079.1	81615040	.	T	C	.	.	MAF_USDA=5.738
NC_035079.1	81615046	.	C	T	.	.	MAF_USDA=5.882
NC_035079.1	81615059	.	C	T	.	.	MAF_USDA=1.639
NC_035079.1	81615162	.	G	T	.	.	MAF_USDA=5.738
NC_035079.1	81615215	.	G	T	.	.	MAF_USDA=3.529
NC_035079.1	81615216	.	G	T	.	.	MAF_USDA=1.765
NC_035079.1	81615246	.	T	G	.	.	MAF_INRAE=32.278;MAF_USDA=37.647
NC_035079.1	81615247	.	T	G	.	.	MAF_INRAE=32.5;MAF_USDA=37.647
NC_035079.1	81615249	.	C	T	.	.	MAF_USDA=1.639
NC_035079.1	81615267	.	G	T	.	.	MAF_USDA=1.639
NC_035079.1	81615272	.	A	T	.	.	MAF_INRAE=5.696
NC_035079.1	81615279	.	G	C	.	.	MAF_USDA=5.882
NC_035079.1	81615286	.	G	A	.	.	MAF_INRAE=42.405;MAF_USDA=28.235
NC_035079.1	81615291	.	C	T	.	.	MAF_INRAE=42.405;MAF_USDA=44.706
NC_035079.1	81615360	.	G	T	.	.	MAF_USDA=1.639
NC_035079.1	81615368	.	G	C	.	.	MAF_INRAE=33.333;MAF_USDA=37.059
NC_035079.1	81615383	.	G	A	.	.	MAF_INRAE=15.19;MAF_USDA=11.176
NC_035079.1	81615388	.	G	T	.	.	MAF_INRAE=15.19;MAF_USDA=11.176
NC_035079.1	81615390	.	C	T	.	.	MAF_USDA=1.639
NC_035079.1	81615413	.	T	G	.	.	MAF_INRAE=9.494;MAF_USDA=1.639
NC_035079.1	81615432	.	T	C	.	.	MAF_INRAE=15.19;MAF_USDA=2.083
NC_035079.1	81615455	.	C	A	.	.	MAF_USDA=3.529
NC_035079.1	81615462	.	T	C	.	.	MAF_INRAE=15.19;MAF_USDA=5.882
NC_035079.1	81615463	.	G	A	.	.	MAF_INRAE=40.506;MAF_USDA=27.059
NC_035079.1	81615515	.	T	A	.	.	MAF_INRAE=24.684;MAF_USDA=15.882
NC_035079.1	81615524	.	A	T	.	.	MAF_USDA=5.738
NC_035079.1	81615558	.	G	T	.	.	MAF_USDA=5.738
NC_035079.1	81615566	.	C	T	.	.	MAF_INRAE=7.5
NC_035079.1	81615592	.	T	C	.	.	MAF_INRAE=15.19
NC_035079.1	81615596	.	C	G	.	.	MAF_USDA=1.639
NC_035079.1	81615597	.	C	T	.	.	MAF_INRAE=43.671;MAF_USDA=47.917
NC_035079.1	81615604	.	C	T	.	.	MAF_INRAE=32.911;MAF_USDA=37.059
NC_035079.1	81615606	.	A	G	.	.	MAF_INRAE=33.333;MAF_USDA=35.294
NC_035079.1	81615628	.	T	A	.	.	MAF_INRAE=4.167;MAF_USDA=5.882
NC_035079.1	81615650	.	G	T	.	.	MAF_USDA=2.083
NC_035079.1	81615658	.	G	A	.	.	MAF_INRAE=41.772;MAF_USDA=28.824
NC_035079.1	81615659	.	T	A	.	.	MAF_INRAE=45.0;MAF_USDA=29.412
NC_035079.1	81615675	.	A	G	.	.	MAF_USDA=5.738
NC_035079.1	81615689	.	T	G	.	.	MAF_USDA=8.197
NC_035079.1	81615697	.	A	T	.	.	MAF_USDA=5.738
NC_035079.1	81615776	.	G	T	.	.	MAF_USDA=4.098
NC_035079.1	81615822	.	A	T	.	.	MAF_USDA=1.639
NC_035079.1	81615837	.	G	A	.	.	MAF_USDA=1.639
NC_035079.1	81615839	.	G	A	.	.	MAF_USDA=4.706
NC_035079.1	81615857	.	T	A	.	.	MAF_USDA=2.5
NC_035079.1	81615898	.	C	A	.	.	MAF_INRAE=31.579;MAF_USDA=27.976
NC_035079.1	81615953	.	G	A	.	.	MAF_INRAE=8.228;MAF_USDA=18.452
NC_035079.1	81615964	.	G	A	.	.	MAF_INRAE=8.228;MAF_USDA=17.857
NC_035079.1	81616006	.	A	C	.	.	MAF_INRAE=5.263
NC_035079.1	81620017	.	C	A	.	.	MAF_USDA=30.952
NC_035079.1	81620039	.	A	C	.	.	MAF_USDA=39.881
NC_035079.1	81620117	.	A	G	.	.	MAF_USDA=1.667
NC_035079.1	81620122	.	A	G	.	.	MAF_INRAE=10.526
NC_035079.1	81620150	.	T	C	.	.	MAF_USDA=1.667
NC_035079.1	81620170	.	C	T	.	.	MAF_INRAE=31.579;MAF_USDA=26.19
NC_035079.1	81620188	.	AA	AC	.	.	MAF_USDA=18.75
NC_035079.1	81620189	.	A	C	.	.	MAF_INRAE=15.789;MAF_USDA=18.333
NC_035079.1	81620194	.	G	A	.	.	MAF_INRAE=39.474;MAF_USDA=44.643
NC_035079.1	81620242	.	G	T	.	.	MAF_USDA=2.5
NC_035079.1	81620287	.	G	A	.	.	MAF_USDA=5.952
NC_035079.1	81620317	.	C	T	.	.	MAF_USDA=3.571
NC_035079.1	81620330	.	T	A	.	.	MAF_USDA=12.5
NC_035079.1	81620338	.	C	A	.	.	MAF_USDA=1.667
NC_035079.1	81620339	.	A	T	.	.	MAF_USDA=19.643
NC_035079.1	81620357	.	G	A	.	.	MAF_USDA=27.647
NC_035079.1	81620372	.	G	T	.	.	MAF_USDA=10.417
NC_035079.1	81620396	.	G	A	.	.	MAF_USDA=1.639
NC_035079.1	81620434	.	A	G	.	.	MAF_USDA=5.738
NC_035079.1	81620435	.	G	A	.	.	MAF_USDA=6.557
NC_035079.1	81620439	.	C	G	.	.	MAF_USDA=21.429
NC_035079.1	81620440	.	A	C	.	.	MAF_USDA=21.176
NC_035079.1	81620441	.	G	A	.	.	MAF_USDA=21.176
NC_035079.1	81620459	.	T	A	.	.	MAF_USDA=24.118
NC_035079.1	81620461	.	G	T	.	.	MAF_USDA=24.118
NC_035079.1	81620486	.	T	C	.	.	MAF_USDA=3.279
NC_035079.1	81620548	.	T	C	.	.	MAF_USDA=12.5
NC_035079.1	81620574	.	T	C	.	.	MAF_USDA=3.279
NC_035079.1	81620576	.	G	A	.	.	MAF_USDA=10.588
NC_035079.1	81620580	.	A	G	.	.	MAF_USDA=8.333
NC_035079.1	81620581	.	T	A	.	.	MAF_USDA=8.333
NC_035079.1	81620664	.	C	T	.	.	MAF_USDA=4.918
NC_035079.1	81620745	.	T	A	.	.	MAF_USDA=21.176
NC_035079.1	81620756	.	A	T	.	.	MAF_USDA=45.294
NC_035079.1	81620786	.	C	T	.	.	MAF_USDA=2.459
NC_035079.1	81620821	.	G	T	.	.	MAF_USDA=41.765
NC_035079.1	81620843	.	G	T	.	.	MAF_USDA=10.588
NC_035079.1	81620887	.	T	C	.	.	MAF_USDA=47.619
NC_035079.1	81620894	.	G	T	.	.	MAF_USDA=47.059
NC_035079.1	81620923	.	A	G	.	.	MAF_USDA=44.706
NC_035079.1	81620958	.	A	G	.	.	MAF_USDA=30.588
NC_035079.1	81621014	.	AGG	AGT	.	.	MAF_USDA=16.667
NC_035079.1	81621016	.	G	T	.	.	MAF_USDA=19.672
NC_035079.1	81621027	.	C	T	.	.	MAF_USDA=3.279
NC_035079.1	81621047	.	A	T	.	.	MAF_USDA=4.706
NC_035079.1	81621049	.	G	A	.	.	MAF_USDA=4.706
NC_035079.1	81621058	.	T	A	.	.	MAF_USDA=8.824
NC_035079.1	81621109	.	G	A	.	.	MAF_USDA=2.459
NC_035079.1	81621117	.	G	A	.	.	MAF_USDA=2.941
NC_035079.1	81621170	.	T	G	.	.	MAF_INRAE=10.759;MAF_USDA=13.529
NC_035079.1	81621182	.	T	C	.	.	MAF_USDA=10.417
NC_035079.1	81621195	.	T	C	.	.	MAF_INRAE=10.759;MAF_USDA=2.941
NC_035079.1	81621207	.	A	G	.	.	MAF_USDA=1.639
NC_035079.1	81621226	.	A	G	.	.	MAF_INRAE=10.759;MAF_USDA=14.118
NC_035079.1	81621256	.	T	A	.	.	MAF_USDA=10.417
NC_035079.1	81621275	.	G	C	.	.	MAF_INRAE=10.759;MAF_USDA=12.353
NC_035079.1	81621355	.	A	G	.	.	MAF_INRAE=5.263;MAF_USDA=10.656
NC_035079.1	81621418	.	A	G	.	.	MAF_USDA=9.836
NC_035079.1	81621431	.	G	A	.	.	MAF_USDA=2.459
NC_035079.1	81621439	.	C	T	.	.	MAF_INRAE=10.759;MAF_USDA=17.059
NC_035079.1	81621471	.	C	T	.	.	MAF_USDA=5.738
NC_035079.1	81621472	.	C	G	.	.	MAF_USDA=9.836
NC_035079.1	81621475	.	C	G	.	.	MAF_USDA=9.836
NC_035079.1	81621483	.	T	A	.	.	MAF_INRAE=22.785;MAF_USDA=8.824
NC_035079.1	81621492	.	G	T	.	.	MAF_USDA=1.639
NC_035079.1	81621535	.	G	A	.	.	MAF_INRAE=10.759;MAF_USDA=1.765
NC_035079.1	81621572	.	C	T	.	.	MAF_USDA=4.098
NC_035079.1	81621621	.	A	G	.	.	MAF_USDA=2.459
NC_035079.1	81621629	.	A	G	.	.	MAF_INRAE=10.759;MAF_USDA=12.5
NC_035079.1	81621633	.	A	G	.	.	MAF_INRAE=5.833;MAF_USDA=12.5
NC_035079.1	81621685	.	C	A	.	.	MAF_USDA=4.098
NC_035079.1	81621714	.	A	G	.	.	MAF_INRAE=7.595;MAF_USDA=10.588
NC_035079.1	81621765	.	T	C	.	.	MAF_USDA=12.5
NC_035079.1	81621788	.	T	G	.	.	MAF_USDA=12.5
NC_035079.1	81621798	.	A	G	.	.	MAF_USDA=12.5
NC_035079.1	81622056	.	A	C	.	.	MAF_INRAE=3.333;MAF_USDA=3.279
NC_035079.1	81622067	.	C	A	.	.	MAF_USDA=4.918
NC_035079.1	81622087	.	C	T	.	.	MAF_USDA=6.557
NC_035079.1	81622093	.	T	A	.	.	MAF_INRAE=10.0;MAF_USDA=6.557
NC_035079.1	81622096	.	C	A	.	.	MAF_INRAE=12.658;MAF_USDA=10.588
NC_035079.1	81622102	.	C	T	.	.	MAF_INRAE=12.658;MAF_USDA=10.588
NC_035079.1	81622104	.	T	G	.	.	MAF_USDA=10.0
NC_035079.1	81622145	.	A	T	.	.	MAF_USDA=1.639
NC_035079.1	81622178	.	G	T	.	.	MAF_USDA=9.016
NC_035079.1	81622182	.	T	A	.	.	MAF_USDA=3.279
NC_035079.1	81622189	.	A	T	.	.	MAF_USDA=12.353
NC_035079.1	81622215	.	T	A	.	.	MAF_INRAE=2.5
NC_035079.1	81622225	.	C	T	.	.	MAF_USDA=1.639
NC_035079.1	81622240	.	A	G	.	.	MAF_INRAE=2.5;MAF_USDA=3.279
NC_035079.1	81622252	.	A	C	.	.	MAF_INRAE=4.167
NC_035079.1	81622256	.	A	G	.	.	MAF_USDA=4.918
NC_035079.1	81622258	.	C	A	.	.	MAF_INRAE=6.667;MAF_USDA=1.639
NC_035079.1	81622273	.	A	C	.	.	MAF_INRAE=4.167;MAF_USDA=2.083
NC_035079.1	81622348	.	A	G	.	.	MAF_INRAE=5.263;MAF_USDA=12.5
NC_035079.1	81622391	.	T	C	.	.	MAF_INRAE=12.658;MAF_USDA=7.059
NC_035079.1	81622407	.	T	G	.	.	MAF_INRAE=26.316;MAF_USDA=8.235
NC_035079.1	81622416	.	A	G	.	.	MAF_USDA=5.294
NC_035079.1	81622429	.	G	A	.	.	MAF_USDA=1.639
NC_035079.1	81622434	.	A	G	.	.	MAF_USDA=1.639
NC_035079.1	81623414	.	T	C	.	.	MAF_INRAE=2.632
NC_035079.1	81623674	.	T	C	.	.	MAF_INRAE=5.263
NC_035079.1	81623702	.	C	T	.	.	MAF_USDA=2.083
NC_035079.1	81623716	.	T	A	.	.	MAF_USDA=1.765
NC_035079.1	81623749	.	A	G	.	.	MAF_USDA=20.588
NC_035079.1	81623958	.	C	T	.	.	MAF_INRAE=9.494
NC_035079.1	81624078	.	G	C	.	.	MAF_INRAE=9.494;MAF_USDA=3.279
NC_035079.1	81624245	.	C	G	.	.	MAF_USDA=5.738
NC_035079.1	81624251	.	A	G	.	.	MAF_USDA=6.557
NC_035079.1	81624405	.	G	T	.	.	MAF_INRAE=9.167;MAF_USDA=6.471
NC_035079.1	81624422	.	G	T	.	.	MAF_INRAE=5.263
NC_035079.1	81624439	.	G	A	.	.	MAF_USDA=1.639
NC_035079.1	81624481	.	G	A	.	.	MAF_USDA=7.059
NC_035079.1	81624489	.	G	A	.	.	MAF_USDA=4.098
NC_035079.1	81624556	.	T	G	.	.	MAF_USDA=1.639
NC_035079.1	81624667	.	C	G	.	.	MAF_USDA=8.696
NC_035079.1	81625334	.	A	C	.	.	MAF_USDA=2.459
NC_035079.1	81625399	.	G	A	.	.	MAF_USDA=3.279
NC_035079.1	81625400	.	C	T	.	.	MAF_USDA=12.5
NC_035079.1	81625461	.	T	G	.	.	MAF_USDA=1.639
NC_035079.1	81625553	.	A	T	.	.	MAF_USDA=2.459
NC_035079.1	81625567	.	G	T	.	.	MAF_INRAE=10.526;MAF_USDA=40.588
NC_035079.1	81625859	.	A	T	.	.	MAF_INRAE=1.667
NC_035079.1	81625865	.	T	G	.	.	MAF_USDA=5.738
NC_035079.1	81625885	.	G	A	.	.	MAF_USDA=1.639
NC_035079.1	81625895	.	C	T	.	.	MAF_INRAE=5.263;MAF_USDA=34.118
NC_035079.1	81625918	.	A	G	.	.	MAF_USDA=1.639
NC_035079.1	81625926	.	A	T	.	.	MAF_USDA=1.639
NC_035079.1	81625937	.	C	T	.	.	MAF_USDA=2.459
NC_035079.1	81625967	.	T	C	.	.	MAF_USDA=1.639
NC_035079.1	81625992	.	T	A	.	.	MAF_INRAE=5.263;MAF_USDA=12.5
NC_035079.1	81625997	.	A	G	.	.	MAF_USDA=2.459
NC_035079.1	81626025	.	A	T	.	.	MAF_USDA=4.098
NC_035079.1	81626067	.	C	G	.	.	MAF_USDA=4.098
NC_035079.1	81626076	.	T	A	.	.	MAF_INRAE=5.263;MAF_USDA=32.941
NC_035079.1	81626270	.	A	G	.	.	MAF_USDA=10.417
NC_035079.1	81626272	.	C	T	.	.	MAF_USDA=1.724
NC_035079.1	81627884	.	G	T	.	.	MAF_INRAE=5.063
NC_035079.1	81627926	.	T	C	.	.	MAF_INRAE=14.167
NC_035079.1	81627972	.	T	A	.	.	MAF_INRAE=5.833
NC_035079.1	81627973	.	G	T	.	.	MAF_INRAE=5.833
NC_035079.1	81627974	.	G	C	.	.	MAF_INRAE=5.833
NC_035079.1	81627984	.	G	A	.	.	MAF_INRAE=16.456;MAF_USDA=8.333
NC_035079.1	81628005	.	T	G	.	.	MAF_USDA=40.0
NC_035079.1	81628036	.	T	A	.	.	MAF_USDA=12.5
NC_035079.1	81628061	.	G	T	.	.	MAF_USDA=4.167
NC_035079.1	81628177	.	C	A	.	.	MAF_USDA=18.75
NC_035079.1	81628214	.	C	T	.	.	MAF_USDA=13.529
NC_035079.1	81628274	.	T	A	.	.	MAF_INRAE=13.291;MAF_USDA=7.143
NC_035079.1	81628281	.	T	G	.	.	MAF_INRAE=5.833;MAF_USDA=1.667
NC_035079.1	81628326	.	ACCA	ACCG	.	.	MAF_USDA=32.609
NC_035079.1	81628345	.	G	T	.	.	MAF_USDA=1.639
NC_035079.1	81628354	.	T	C	.	.	MAF_USDA=39.583
NC_035079.1	81628383	.	A	C	.	.	MAF_INRAE=15.789;MAF_USDA=36.905
NC_035079.1	81628402	.	A	G	.	.	MAF_INRAE=15.789;MAF_USDA=35.417
NC_035079.1	81628403	.	G	A	.	.	MAF_USDA=33.333
NC_035079.1	81628420	.	G	A	.	.	MAF_INRAE=15.789;MAF_USDA=22.353
NC_035079.1	81628451	.	T	G	.	.	MAF_USDA=20.833
NC_035079.1	81628452	.	C	T	.	.	MAF_USDA=20.833
NC_035079.1	81628454	.	G	A	.	.	MAF_USDA=20.833
NC_035079.1	81628459	.	G	A	.	.	MAF_USDA=20.833
NC_035079.1	81628482	.	G	T	.	.	MAF_USDA=1.639
NC_035079.1	81628516	.	C	A	.	.	MAF_USDA=4.918
NC_035079.1	81628519	.	C	A	.	.	MAF_USDA=2.459
NC_035079.1	81628563	.	G	A	.	.	MAF_USDA=18.75
NC_035079.1	81628568	.	C	T	.	.	MAF_INRAE=39.241;MAF_USDA=50.0
NC_035079.1	81628589	.	C	T	.	.	MAF_INRAE=6.667;MAF_USDA=1.639
NC_035079.1	81628603	.	G	A	.	.	MAF_INRAE=5.263;MAF_USDA=7.059
NC_035079.1	81628611	.	G	A	.	.	MAF_USDA=4.118
NC_035079.1	81628645	.	T	A	.	.	MAF_USDA=41.667
NC_035079.1	81628666	.	T	G	.	.	MAF_INRAE=12.658;MAF_USDA=47.647
NC_035079.1	81628667	.	G	T	.	.	MAF_INRAE=34.167;MAF_USDA=16.471
NC_035079.1	81628672	.	C	G	.	.	MAF_INRAE=14.557;MAF_USDA=7.059
NC_035079.1	81628693	.	G	C	.	.	MAF_INRAE=6.329;MAF_USDA=29.412
NC_035079.1	81628709	.	C	A	.	.	MAF_INRAE=39.873;MAF_USDA=14.118
NC_035079.1	81628711	.	G	T	.	.	MAF_INRAE=35.833;MAF_USDA=14.118
NC_035079.1	81628718	.	G	A	.	.	MAF_INRAE=31.013;MAF_USDA=7.647
NC_035079.1	81628727	.	T	C	.	.	MAF_INRAE=31.579;MAF_USDA=31.176
NC_035079.1	81628729	.	T	G	.	.	MAF_INRAE=6.667;MAF_USDA=46.471
NC_035079.1	81628739	.	T	G	.	.	MAF_USDA=3.279
NC_035079.1	81628756	.	T	C	.	.	MAF_INRAE=11.392;MAF_USDA=47.059
NC_035079.1	81628759	.	G	C	.	.	MAF_USDA=25.294
NC_035079.1	81628776	.	T	G	.	.	MAF_USDA=50.0
NC_035079.1	81628802	.	C	A	.	.	MAF_INRAE=5.263;MAF_USDA=13.934
NC_035079.1	81628820	.	A	C	.	.	MAF_INRAE=11.392;MAF_USDA=47.647
NC_035079.1	81628836	.	T	A	.	.	MAF_USDA=25.882
NC_035079.1	81628865	.	C	A	.	.	MAF_INRAE=39.167;MAF_USDA=50.0
NC_035079.1	81628875	.	T	C	.	.	MAF_USDA=40.0
NC_035079.1	81628892	.	C	T	.	.	MAF_USDA=22.353
NC_035079.1	81628897	.	T	G	.	.	MAF_USDA=24.118
NC_035079.1	81628987	.	G	A	.	.	MAF_USDA=1.724
NC_035079.1	81629063	.	A	C	.	.	MAF_INRAE=5.263;MAF_USDA=7.059
NC_035079.1	81629078	.	T	C	.	.	MAF_USDA=22.941
NC_035079.1	81629086	.	C	A	.	.	MAF_INRAE=47.368;MAF_USDA=16.471
NC_035079.1	81629087	.	A	G	.	.	MAF_USDA=37.059
NC_035079.1	81629088	.	A	T	.	.	MAF_USDA=23.529
NC_035079.1	81629094	.	G	C	.	.	MAF_USDA=22.941
NC_035079.1	81629095	.	A	T	.	.	MAF_USDA=23.529
NC_035079.1	81629104	.	G	A	.	.	MAF_INRAE=31.579
NC_035079.1	81629106	.	A	C	.	.	MAF_USDA=50.0
NC_035079.1	81629109	.	T	G	.	.	MAF_USDA=4.098
NC_035079.1	81629114	.	T	C	.	.	MAF_INRAE=31.579;MAF_USDA=24.706
NC_035079.1	81629115	.	A	T	.	.	MAF_USDA=24.706
NC_035079.1	81629122	.	G	A	.	.	MAF_USDA=1.639
NC_035079.1	81629147	.	T	C	.	.	MAF_INRAE=36.842;MAF_USDA=32.353
NC_035079.1	81629179	.	A	G	.	.	MAF_USDA=4.098
NC_035079.1	81629193	.	A	T	.	.	MAF_USDA=1.639
NC_035079.1	81629202	.	G	C	.	.	MAF_INRAE=34.81;MAF_USDA=17.059
NC_035079.1	81629205	.	A	C	.	.	MAF_INRAE=13.291;MAF_USDA=7.059
NC_035079.1	81629230	.	A	C	.	.	MAF_INRAE=10.759;MAF_USDA=1.176
NC_035079.1	81629243	.	G	T	.	.	MAF_INRAE=49.367;MAF_USDA=24.706
NC_035079.1	81629261	.	T	C	.	.	MAF_INRAE=49.367;MAF_USDA=25.882
NC_035079.1	81629273	.	C	T	.	.	MAF_USDA=1.639
NC_035079.1	81629279	.	C	T	.	.	MAF_INRAE=5.0;MAF_USDA=2.459
NC_035079.1	81629304	.	T	A	.	.	MAF_INRAE=5.696;MAF_USDA=33.529
NC_035079.1	81629347	.	C	T	.	.	MAF_INRAE=5.0;MAF_USDA=8.197
NC_035079.1	81629348	.	G	A	.	.	MAF_INRAE=10.526;MAF_USDA=8.333
NC_035079.1	81629364	.	G	T	.	.	MAF_INRAE=5.263;MAF_USDA=4.706
NC_035079.1	81629370	.	C	T	.	.	MAF_USDA=5.738
NC_035079.1	81629470	.	G	C	.	.	MAF_USDA=14.583
NC_035079.1	81629494	.	G	T	.	.	MAF_USDA=16.667
NC_035079.1	81629503	.	C	T	.	.	MAF_USDA=8.333
NC_035079.1	81629511	.	C	A	.	.	MAF_USDA=42.353
NC_035079.1	81629551	.	A	T	.	.	MAF_INRAE=36.842;MAF_USDA=45.238
NC_035079.1	81629553	.	A	G	.	.	MAF_USDA=2.5
NC_035079.1	81629588	.	T	G	.	.	MAF_INRAE=10.526;MAF_USDA=47.059
NC_035079.1	81629609	.	A	T	.	.	MAF_INRAE=47.368;MAF_USDA=14.118
NC_035079.1	81629724	.	G	A	.	.	MAF_USDA=3.529
NC_035079.1	81629752	.	A	T	.	.	MAF_USDA=1.639
NC_035079.1	81629772	.	G	A	.	.	MAF_USDA=22.353
NC_035079.1	81629856	.	T	A	.	.	MAF_USDA=29.167
NC_035079.1	81629880	.	G	A	.	.	MAF_INRAE=17.089;MAF_USDA=11.765
NC_035079.1	81629903	.	T	C	.	.	MAF_INRAE=12.658;MAF_USDA=14.706
NC_035079.1	81629929	.	C	A	.	.	MAF_INRAE=10.759;MAF_USDA=1.176
NC_035079.1	81629957	.	C	T	.	.	MAF_USDA=10.417
NC_035079.1	81629988	.	G	A	.	.	MAF_USDA=4.167
NC_035079.1	81629999	.	T	G	.	.	MAF_INRAE=5.263;MAF_USDA=27.647
NC_035079.1	81630005	.	C	A	.	.	MAF_INRAE=5.263;MAF_USDA=27.647
NC_035079.1	81630010	.	T	C	.	.	MAF_INRAE=5.263;MAF_USDA=27.647
NC_035079.1	81630121	.	A	T	.	.	MAF_USDA=4.918
NC_035079.1	81630205	.	G	A	.	.	MAF_INRAE=15.789;MAF_USDA=45.882
NC_035079.1	81630211	.	G	A	.	.	MAF_USDA=1.639
NC_035079.1	81630249	.	G	A	.	.	MAF_INRAE=36.842;MAF_USDA=33.529
NC_035079.1	81630278	.	G	C	.	.	MAF_INRAE=5.263;MAF_USDA=30.0
NC_035079.1	81630279	.	T	A	.	.	MAF_USDA=7.059
NC_035079.1	81630295	.	A	G	.	.	MAF_INRAE=5.263;MAF_USDA=7.059
NC_035079.1	81630330	.	G	T	.	.	MAF_USDA=4.098
NC_035079.1	81630351	.	T	A	.	.	MAF_USDA=13.043
NC_035079.1	81630352	.	G	A	.	.	MAF_USDA=10.417
NC_035079.1	81630444	.	A	G	.	.	MAF_USDA=28.571
NC_035079.1	81630492	.	C	A	.	.	MAF_USDA=13.69
NC_035079.1	81630498	.	C	T	.	.	MAF_USDA=3.39
NC_035079.1	81630502	.	C	T	.	.	MAF_USDA=1.695
NC_035079.1	81630514	.	G	A	.	.	MAF_USDA=1.695
NC_035079.1	81630522	.	T	A	.	.	MAF_USDA=40.361
NC_035079.1	81630523	.	C	T	.	.	MAF_USDA=13.855
NC_035079.1	81630957	.	C	T	.	.	MAF_INRAE=1.667
NC_035079.1	81631235	.	G	T	.	.	MAF_USDA=4.918
NC_035079.1	81631260	.	C	T	.	.	MAF_USDA=13.934
NC_035079.1	81631279	.	C	G	.	.	MAF_USDA=4.167
NC_035079.1	81631317	.	A	G	.	.	MAF_USDA=48.235
NC_035079.1	81631335	.	T	C	.	.	MAF_INRAE=5.263;MAF_USDA=9.016
NC_035079.1	81631352	.	T	C	.	.	MAF_USDA=43.529
NC_035079.1	81631362	.	C	T	.	.	MAF_USDA=2.459
NC_035079.1	81631390	.	A	G	.	.	MAF_INRAE=47.368;MAF_USDA=5.882
NC_035079.1	81631393	.	G	A	.	.	MAF_USDA=1.639
NC_035079.1	81631395	.	G	T	.	.	MAF_USDA=42.941
NC_035079.1	81631411	.	A	G	.	.	MAF_INRAE=42.105;MAF_USDA=44.118
NC_035079.1	81631420	.	T	G	.	.	MAF_INRAE=5.263;MAF_USDA=8.197
NC_035079.1	81631421	.	A	C	.	.	MAF_USDA=6.471
NC_035079.1	81631449	.	T	A	.	.	MAF_USDA=8.824
NC_035079.1	81631467	.	A	G	.	.	MAF_USDA=5.882
NC_035079.1	81631475	.	G	C	.	.	MAF_USDA=4.918
NC_035079.1	81631486	.	A	C	.	.	MAF_INRAE=5.263;MAF_USDA=13.529
NC_035079.1	81631492	.	A	T	.	.	MAF_USDA=7.647
NC_035079.1	81631502	.	A	G	.	.	MAF_INRAE=5.263;MAF_USDA=9.016
NC_035079.1	81631512	.	C	T	.	.	MAF_INRAE=5.263
NC_035079.1	81631554	.	T	G	.	.	MAF_INRAE=10.526
NC_035079.1	81631562	.	C	T	.	.	MAF_INRAE=5.263;MAF_USDA=8.197
NC_035079.1	81631563	.	T	C	.	.	MAF_USDA=1.639
NC_035079.1	81631577	.	C	T	.	.	MAF_INRAE=11.392;MAF_USDA=17.647
NC_035079.1	81631589	.	T	G	.	.	MAF_INRAE=8.228;MAF_USDA=4.167
NC_035079.1	81631597	.	A	G	.	.	MAF_INRAE=47.468;MAF_USDA=41.176
NC_035079.1	81631656	.	G	C	.	.	MAF_USDA=16.471
NC_035079.1	81631681	.	T	C	.	.	MAF_INRAE=27.215;MAF_USDA=9.412
NC_035079.1	81631698	.	T	G	.	.	MAF_INRAE=5.263;MAF_USDA=6.471
NC_035079.1	81631704	.	T	C	.	.	MAF_INRAE=9.494;MAF_USDA=31.176
NC_035079.1	81631708	.	A	G	.	.	MAF_INRAE=5.263;MAF_USDA=6.471
NC_035079.1	81631717	.	T	C	.	.	MAF_USDA=1.639
NC_035079.1	81631751	.	A	T	.	.	MAF_INRAE=20.886;MAF_USDA=11.765
NC_035079.1	81631752	.	A	T	.	.	MAF_USDA=2.459
NC_035079.1	81631776	.	A	T	.	.	MAF_USDA=31.325
NC_035079.1	81631985	.	G	T	.	.	MAF_INRAE=21.519;MAF_USDA=9.412
NC_035079.1	81631997	.	G	T	.	.	MAF_INRAE=5.0;MAF_USDA=1.639
NC_035079.1	81632007	.	G	A	.	.	MAF_INRAE=46.203;MAF_USDA=49.412
NC_035079.1	81632041	.	T	G	.	.	MAF_INRAE=5.0;MAF_USDA=5.294
NC_035079.1	81632042	.	G	T	.	.	MAF_INRAE=14.167;MAF_USDA=9.016
NC_035079.1	81632049	.	C	A	.	.	MAF_INRAE=14.167;MAF_USDA=8.197
NC_035079.1	81632052	.	C	T	.	.	MAF_INRAE=25.316;MAF_USDA=18.824
NC_035079.1	81632068	.	C	T	.	.	MAF_USDA=1.639
NC_035079.1	81632139	.	G	T	.	.	MAF_INRAE=5.0;MAF_USDA=8.929
NC_035079.1	81632182	.	C	A	.	.	MAF_INRAE=14.557;MAF_USDA=14.583
NC_035079.1	81632220	.	C	T	.	.	MAF_USDA=19.88
NC_035079.1	81632286	.	C	T	.	.	MAF_USDA=2.5
NC_035079.1	81632299	.	A	G	.	.	MAF_USDA=2.5
NC_035079.1	81632360	.	G	A	.	.	MAF_USDA=1.639
NC_035079.1	81632363	.	A	C	.	.	MAF_USDA=4.918
NC_035079.1	81632401	.	A	G	.	.	MAF_INRAE=5.0;MAF_USDA=7.059
NC_035079.1	81632412	.	G	A	.	.	MAF_INRAE=47.468;MAF_USDA=41.765
NC_035079.1	81632413	.	C	G	.	.	MAF_INRAE=42.5;MAF_USDA=41.765
NC_035079.1	81632440	.	A	T	.	.	MAF_INRAE=48.101;MAF_USDA=31.765
NC_035079.1	81632441	.	C	A	.	.	MAF_INRAE=48.333;MAF_USDA=32.353
NC_035079.1	81632445	.	C	A	.	.	MAF_INRAE=48.333;MAF_USDA=32.941
NC_035079.1	81632447	.	C	A	.	.	MAF_INRAE=48.333;MAF_USDA=32.941
NC_035079.1	81632468	.	T	C	.	.	MAF_INRAE=8.228
NC_035079.1	81632484	.	T	A	.	.	MAF_INRAE=10.0;MAF_USDA=7.059
NC_035079.1	81632485	.	A	G	.	.	MAF_INRAE=30.38;MAF_USDA=30.588
NC_035079.1	81632486	.	A	G	.	.	MAF_INRAE=20.886;MAF_USDA=12.941
NC_035079.1	81632499	.	A	C	.	.	MAF_INRAE=22.152;MAF_USDA=23.529
NC_035079.1	81632502	.	A	T	.	.	MAF_INRAE=19.167;MAF_USDA=27.647
NC_035079.1	81632518	.	T	C	.	.	MAF_USDA=6.557
NC_035079.1	81632528	.	G	T	.	.	MAF_INRAE=22.785;MAF_USDA=23.529
NC_035079.1	81632534	.	A	C	.	.	MAF_USDA=1.639
NC_035079.1	81632543	.	G	T	.	.	MAF_USDA=3.279
NC_035079.1	81632567	.	A	C	.	.	MAF_INRAE=10.833;MAF_USDA=14.583
NC_035079.1	81632576	.	G	T	.	.	MAF_INRAE=10.833;MAF_USDA=14.583
NC_035079.1	81632578	.	A	T	.	.	MAF_INRAE=10.833;MAF_USDA=14.583
NC_035079.1	81632649	.	A	T	.	.	MAF_USDA=34.706
NC_035079.1	81632677	.	T	A	.	.	MAF_USDA=4.918
NC_035079.1	81632678	.	G	A	.	.	MAF_USDA=20.0
NC_035079.1	81632680	.	G	C	.	.	MAF_USDA=20.0
NC_035079.1	81632694	.	G	A	.	.	MAF_INRAE=18.987;MAF_USDA=13.529
NC_035079.1	81632695	.	T	G	.	.	MAF_INRAE=6.667;MAF_USDA=12.941
NC_035079.1	81632728	.	G	A	.	.	MAF_USDA=1.639
NC_035079.1	81632735	.	G	A	.	.	MAF_INRAE=32.911;MAF_USDA=47.059
NC_035079.1	81632769	.	A	C	.	.	MAF_INRAE=21.053;MAF_USDA=11.765
NC_035079.1	81632772	.	T	A	.	.	MAF_USDA=21.765
NC_035079.1	81632811	.	A	T	.	.	MAF_INRAE=10.0
NC_035079.1	81632827	.	T	C	.	.	MAF_USDA=14.167
NC_035079.1	81632888	.	G	C	.	.	MAF_USDA=4.098
NC_035079.1	81632899	.	A	C	.	.	MAF_USDA=4.098
NC_035079.1	81632925	.	A	G	.	.	MAF_INRAE=38.608;MAF_USDA=41.071
NC_035079.1	81632960	.	A	G	.	.	MAF_INRAE=5.696;MAF_USDA=1.667
NC_035079.1	81632966	.	T	C	.	.	MAF_USDA=10.119
NC_035079.1	81633000	.	G	C	.	.	MAF_INRAE=15.789;MAF_USDA=14.118
NC_035079.1	81633034	.	C	T	.	.	MAF_USDA=4.098
NC_035079.1	81633035	.	A	G	.	.	MAF_USDA=4.098
NC_035079.1	81633072	.	CT	CC	.	.	MAF_USDA=14.583
NC_035079.1	81633073	.	T	C	.	.	MAF_INRAE=48.734;MAF_USDA=33.051
NC_035079.1	81633101	.	C	T	.	.	MAF_USDA=1.695
NC_035079.1	81633102	.	A	T	.	.	MAF_INRAE=24.167;MAF_USDA=22.289
NC_035079.1	81633103	.	A	C	.	.	MAF_INRAE=24.167;MAF_USDA=22.289
NC_035079.1	81633146	.	C	T	.	.	MAF_INRAE=25.833;MAF_USDA=45.833
NC_035079.1	81633173	.	C	T	.	.	MAF_INRAE=5.263
NC_035079.1	81633191	.	T	A	.	.	MAF_USDA=3.333
NC_035079.1	81633216	.	G	A	.	.	MAF_INRAE=19.62;MAF_USDA=14.881
NC_035079.1	81633264	.	C	T	.	.	MAF_USDA=9.524
NC_035079.1	81633274	.	A	C	.	.	MAF_INRAE=19.62;MAF_USDA=14.286
NC_035079.1	81633304	.	T	G	.	.	MAF_USDA=1.667
NC_035079.1	81633319	.	A	T	.	.	MAF_INRAE=41.772;MAF_USDA=49.405
NC_035079.1	81633348	.	A	G	.	.	MAF_INRAE=38.608;MAF_USDA=34.524
NC_035079.1	81633366	.	G	A	.	.	MAF_INRAE=19.62;MAF_USDA=14.706
NC_035079.1	81633386	.	C	T	.	.	MAF_INRAE=39.241;MAF_USDA=33.529
NC_035079.1	81633413	.	C	T	.	.	MAF_INRAE=39.241;MAF_USDA=34.706
NC_035079.1	81633439	.	G	A	.	.	MAF_INRAE=5.0;MAF_USDA=4.098
NC_035079.1	81633451	.	T	C	.	.	MAF_INRAE=38.608;MAF_USDA=34.118
NC_035079.1	81633487	.	G	A	.	.	MAF_INRAE=10.526;MAF_USDA=1.765
NC_035079.1	81633554	.	C	A	.	.	MAF_INRAE=16.667;MAF_USDA=5.833
NC_035079.1	81633564	.	A	C	.	.	MAF_INRAE=37.975;MAF_USDA=34.706
NC_035079.1	81633581	.	A	C	.	.	MAF_INRAE=3.797;MAF_USDA=2.5
NC_035079.1	81633587	.	T	A	.	.	MAF_USDA=20.833
NC_035079.1	81633588	.	G	T	.	.	MAF_USDA=20.833
NC_035079.1	81633589	.	A	T	.	.	MAF_USDA=20.833
NC_035079.1	81633621	.	A	C	.	.	MAF_INRAE=26.316;MAF_USDA=42.941
NC_035079.1	81633624	.	G	T	.	.	MAF_USDA=42.353
NC_035079.1	81633631	.	A	T	.	.	MAF_USDA=30.328
NC_035079.1	81633680	.	G	A	.	.	MAF_USDA=10.833
NC_035079.1	81633684	.	G	A	.	.	MAF_USDA=50.0
NC_035079.1	81633689	.	C	T	.	.	MAF_USDA=4.167
NC_035079.1	81633700	.	G	T	.	.	MAF_INRAE=32.5;MAF_USDA=50.0
NC_035079.1	81633724	.	T	A	.	.	MAF_INRAE=9.167;MAF_USDA=10.0
NC_035079.1	81633775	.	T	G	.	.	MAF_USDA=2.459
NC_035079.1	81633805	.	C	T	.	.	MAF_INRAE=40.506
NC_035079.1	81633817	.	C	A	.	.	MAF_USDA=4.167
NC_035079.1	81633822	.	A	C	.	.	MAF_INRAE=44.937;MAF_USDA=45.833
NC_035079.1	81633827	.	T	C	.	.	MAF_USDA=1.639
NC_035079.1	81633830	.	A	T	.	.	MAF_USDA=1.639
NC_035079.1	81633841	.	C	T	.	.	MAF_INRAE=48.101;MAF_USDA=42.353
NC_035079.1	81633845	.	C	T	.	.	MAF_USDA=47.917
NC_035079.1	81633853	.	C	T	.	.	MAF_INRAE=45.57;MAF_USDA=41.176
NC_035079.1	81633880	.	A	C,T	.	.	MAF_INRAE=47.368
NC_035079.1	81633885	.	T	A	.	.	MAF_USDA=4.118
NC_035079.1	81633892	.	T	G	.	.	MAF_USDA=43.75
NC_035079.1	81633924	.	A	G	.	.	MAF_USDA=5.833
NC_035079.1	81634047	.	C	T	.	.	MAF_INRAE=34.177;MAF_USDA=39.412
NC_035079.1	81634119	.	T	G	.	.	MAF_USDA=36.471
NC_035079.1	81634120	.	G	A	.	.	MAF_USDA=36.471
NC_035079.1	81634156	.	G	A	.	.	MAF_USDA=29.167
NC_035079.1	81635025	.	A	C	.	.	MAF_INRAE=42.105;MAF_USDA=36.471
NC_035079.1	81635029	.	C	T	.	.	MAF_USDA=1.639
NC_035079.1	81635032	.	T	A	.	.	MAF_USDA=2.459
NC_035079.1	81635033	.	A	T	.	.	MAF_USDA=28.824
NC_035079.1	81635221	.	T	C	.	.	MAF_INRAE=10.526
NC_035079.1	81635262	.	G	A	.	.	MAF_INRAE=5.263
NC_035079.1	81635432	.	A	G	.	.	MAF_INRAE=13.924;MAF_USDA=35.0
NC_035079.1	81635450	.	T	G	.	.	MAF_USDA=5.833
NC_035079.1	81635571	.	T	A	.	.	MAF_INRAE=25.949;MAF_USDA=40.588
NC_035079.1	81635583	.	G	A	.	.	MAF_INRAE=25.949;MAF_USDA=40.588
NC_035079.1	81635589	.	T	G	.	.	MAF_INRAE=10.526;MAF_USDA=29.412
NC_035079.1	81635606	.	A	G	.	.	MAF_INRAE=25.949;MAF_USDA=43.529
NC_035079.1	81635610	.	G	C	.	.	MAF_INRAE=3.797;MAF_USDA=9.412
NC_035079.1	81635613	.	C	T	.	.	MAF_INRAE=25.949;MAF_USDA=43.529
NC_035079.1	81635632	.	C	T	.	.	MAF_INRAE=17.5;MAF_USDA=4.918
NC_035079.1	81635639	.	G	A	.	.	MAF_INRAE=25.949;MAF_USDA=44.118
NC_035079.1	81635695	.	C	A	.	.	MAF_INRAE=25.316;MAF_USDA=44.118
NC_035079.1	81635702	.	G	A	.	.	MAF_INRAE=25.949;MAF_USDA=2.941
NC_035079.1	81635703	.	C	T	.	.	MAF_INRAE=3.333;MAF_USDA=22.917
NC_035079.1	81635717	.	T	C	.	.	MAF_USDA=3.279
NC_035079.1	81635739	.	A	G	.	.	MAF_INRAE=16.456
NC_035079.1	81635745	.	C	T	.	.	MAF_INRAE=10.526;MAF_USDA=34.167
NC_035079.1	81635747	.	C	T	.	.	MAF_USDA=1.667
NC_035079.1	81635758	.	C	T	.	.	MAF_USDA=3.279
NC_035079.1	81635764	.	G	A	.	.	MAF_INRAE=19.62;MAF_USDA=20.0
NC_035079.1	81635778	.	G	T	.	.	MAF_USDA=1.639
NC_035079.1	81635783	.	G	C	.	.	MAF_USDA=2.459
NC_035079.1	81635812	.	C	A	.	.	MAF_USDA=4.098
NC_035079.1	81635854	.	C	A	.	.	MAF_INRAE=10.526;MAF_USDA=4.167
NC_035079.1	81635872	.	G	T	.	.	MAF_INRAE=17.089;MAF_USDA=11.176
NC_035079.1	81635881	.	G	A	.	.	MAF_USDA=4.098
NC_035079.1	81635900	.	G	C	.	.	MAF_INRAE=17.089;MAF_USDA=11.176
NC_035079.1	81635999	.	G	T	.	.	MAF_INRAE=2.5
NC_035079.1	81636024	.	T	C	.	.	MAF_INRAE=5.263
NC_035079.1	81636038	.	A	G	.	.	MAF_INRAE=3.333
NC_035079.1	81636152	.	A	T	.	.	MAF_INRAE=2.5
NC_035079.1	81636309	.	G	A	.	.	MAF_USDA=12.5
NC_035079.1	81636316	.	T	A	.	.	MAF_USDA=43.75
NC_035079.1	81636346	.	T	A	.	.	MAF_USDA=11.905
NC_035079.1	81636352	.	A	C	.	.	MAF_USDA=33.333
NC_035079.1	81639479	.	A	T	.	.	MAF_USDA=12.5
NC_035079.1	81639518	.	A	G	.	.	MAF_USDA=9.412
NC_035079.1	81639570	.	G	A	.	.	MAF_INRAE=21.053;MAF_USDA=10.656
NC_035079.1	81639615	.	C	T	.	.	MAF_USDA=4.098
NC_035079.1	81639631	.	C	T	.	.	MAF_USDA=1.639
NC_035079.1	81639714	.	T	C	.	.	MAF_INRAE=3.797;MAF_USDA=14.118
NC_035079.1	81639751	.	G	T	.	.	MAF_USDA=2.941
NC_035079.1	81639765	.	G	A	.	.	MAF_USDA=4.098
NC_035079.1	81639770	.	G	A	.	.	MAF_USDA=4.098
NC_035079.1	81639778	.	T	C	.	.	MAF_USDA=4.118
NC_035079.1	81639829	.	G	A	.	.	MAF_USDA=1.639
NC_035079.1	81639852	.	G	A	.	.	MAF_USDA=4.098
NC_035079.1	81639864	.	T	C	.	.	MAF_INRAE=18.354;MAF_USDA=2.083
NC_035079.1	81639916	.	T	C	.	.	MAF_INRAE=1.667
NC_035079.1	81639921	.	C	T	.	.	MAF_INRAE=20.833;MAF_USDA=17.213
NC_035079.1	81639922	.	T	G	.	.	MAF_INRAE=20.833;MAF_USDA=18.852
NC_035079.1	81639934	.	C	A	.	.	MAF_INRAE=31.579
NC_035079.1	81639935	.	C	A	.	.	MAF_INRAE=9.167;MAF_USDA=5.738
NC_035079.1	81639970	.	T	C	.	.	MAF_USDA=10.0
NC_035079.1	81639996	.	G	T	.	.	MAF_INRAE=18.987;MAF_USDA=19.412
NC_035079.1	81640003	.	C	A	.	.	MAF_INRAE=15.789;MAF_USDA=17.059
NC_035079.1	81640026	.	G	T	.	.	MAF_INRAE=18.354;MAF_USDA=24.118
NC_035079.1	81640063	.	T	C	.	.	MAF_INRAE=18.987;MAF_USDA=17.059
NC_035079.1	81640130	.	T	G	.	.	MAF_USDA=2.459
NC_035079.1	81640164	.	T	C	.	.	MAF_INRAE=5.0;MAF_USDA=1.639
NC_035079.1	81640280	.	C	A	.	.	MAF_INRAE=5.263;MAF_USDA=3.279
NC_035079.1	81640282	.	T	C	.	.	MAF_INRAE=14.557;MAF_USDA=10.0
NC_035079.1	81640325	.	T	C	.	.	MAF_INRAE=15.789;MAF_USDA=8.235
NC_035079.1	81640413	.	T	G	.	.	MAF_USDA=4.098
NC_035079.1	81640421	.	T	C	.	.	MAF_INRAE=18.354;MAF_USDA=25.294
NC_035079.1	81640432	.	C	T	.	.	MAF_INRAE=8.228;MAF_USDA=14.118
NC_035079.1	81640437	.	G	C	.	.	MAF_USDA=2.459
NC_035079.1	81640465	.	T	G	.	.	MAF_INRAE=3.333;MAF_USDA=1.639
NC_035079.1	81640556	.	A	C	.	.	MAF_INRAE=5.696
NC_035079.1	81640603	.	G	T	.	.	MAF_INRAE=3.797;MAF_USDA=7.377
NC_035079.1	81640621	.	G	A	.	.	MAF_USDA=3.279
NC_035079.1	81640626	.	G	T	.	.	MAF_INRAE=26.582;MAF_USDA=30.328
NC_035079.1	81640657	.	A	G	.	.	MAF_INRAE=25.949
NC_035079.1	81640660	.	T	A	.	.	MAF_INRAE=42.5;MAF_USDA=32.143
NC_035079.1	81640666	.	T	A	.	.	MAF_USDA=22.917
NC_035079.1	81640667	.	A	T	.	.	MAF_USDA=10.417
NC_035079.1	81640668	.	A	T	.	.	MAF_INRAE=24.167;MAF_USDA=4.167
NC_035079.1	81640779	.	T	G	.	.	MAF_INRAE=10.526
NC_035079.1	81640821	.	C	T	.	.	MAF_USDA=2.083
NC_035079.1	81640822	.	C	A	.	.	MAF_USDA=4.167
NC_035079.1	81640831	.	A	C	.	.	MAF_USDA=7.377
NC_035079.1	81640840	.	A	T	.	.	MAF_USDA=12.5
NC_035079.1	81640856	.	C	A	.	.	MAF_INRAE=21.053
NC_035079.1	81640865	.	A	C	.	.	MAF_USDA=7.377
NC_035079.1	81640890	.	A	C	.	.	MAF_USDA=42.353
NC_035079.1	81640899	.	A	C	.	.	MAF_USDA=5.738
NC_035079.1	81640908	.	T	G	.	.	MAF_USDA=4.167
NC_035079.1	81640924	.	C	A	.	.	MAF_INRAE=21.053;MAF_USDA=20.0
NC_035079.1	81640925	.	C	A	.	.	MAF_USDA=8.235
NC_035079.1	81640929	.	G	A	.	.	MAF_USDA=8.235
NC_035079.1	81640938	.	C	A	.	.	MAF_USDA=14.706
NC_035079.1	81640939	.	A	T	.	.	MAF_USDA=2.353
NC_035079.1	81640979	.	A	G	.	.	MAF_USDA=3.279
NC_035079.1	81641142	.	G	T	.	.	MAF_INRAE=3.333
NC_035079.1	81641169	.	A	G	.	.	MAF_USDA=10.417
NC_035079.1	81641173	.	C	A	.	.	MAF_INRAE=15.789
NC_035079.1	81641183	.	A	C	.	.	MAF_USDA=3.529
NC_035079.1	81641206	.	G	T	.	.	MAF_INRAE=15.789;MAF_USDA=2.941
NC_035079.1	81641213	.	T	G	.	.	MAF_INRAE=1.667
NC_035079.1	81641215	.	A	C	.	.	MAF_INRAE=1.667
NC_035079.1	81641217	.	A	T	.	.	MAF_INRAE=1.667
NC_035079.1	81641221	.	T	C	.	.	MAF_USDA=13.529
NC_035079.1	81641227	.	C	A	.	.	MAF_INRAE=10.526;MAF_USDA=13.529
NC_035079.1	81641249	.	A	G	.	.	MAF_INRAE=5.696;MAF_USDA=2.459
NC_035079.1	81641256	.	A	T	.	.	MAF_INRAE=10.526;MAF_USDA=13.529
NC_035079.1	81641350	.	G	A	.	.	MAF_USDA=4.167
NC_035079.1	81641387	.	C	T	.	.	MAF_INRAE=15.789
NC_035079.1	81641399	.	T	C	.	.	MAF_INRAE=31.579
NC_035079.1	81646076	.	T	G	.	.	MAF_USDA=10.714
NC_035079.1	81646084	.	C	T	.	.	MAF_USDA=4.167
NC_035079.1	81646120	.	G	T	.	.	MAF_INRAE=15.789;MAF_USDA=8.333
NC_035079.1	81646178	.	T	C	.	.	MAF_INRAE=5.263;MAF_USDA=10.714
NC_035079.1	81646186	.	T	A	.	.	MAF_INRAE=21.053
NC_035079.1	81646210	.	T	C	.	.	MAF_USDA=7.143
NC_035079.1	81646218	.	T	A	.	.	MAF_USDA=22.917
NC_035079.1	81646231	.	C	A	.	.	MAF_USDA=8.333
NC_035079.1	81646233	.	C	A	.	.	MAF_USDA=8.333
NC_035079.1	81646250	.	A	T	.	.	MAF_INRAE=5.833;MAF_USDA=10.417
NC_035079.1	81646257	.	G	A	.	.	MAF_INRAE=5.263
NC_035079.1	81646263	.	C	A	.	.	MAF_USDA=9.524
NC_035079.1	81646265	.	T	A	.	.	MAF_USDA=8.333
NC_035079.1	81646271	.	C	T	.	.	MAF_INRAE=21.053
NC_035079.1	81646289	.	G	A	.	.	MAF_USDA=1.667
NC_035079.1	81646323	.	G	T	.	.	MAF_INRAE=5.263;MAF_USDA=9.167
NC_035079.1	81646352	.	T	G	.	.	MAF_INRAE=3.333;MAF_USDA=30.952
NC_035079.1	81646371	.	A	G	.	.	MAF_INRAE=5.263;MAF_USDA=9.167
NC_035079.1	81646388	.	A	G	.	.	MAF_INRAE=16.456;MAF_USDA=23.81
NC_035079.1	81646501	.	C	T	.	.	MAF_INRAE=5.0;MAF_USDA=1.724
NC_035079.1	81646502	.	G	A	.	.	MAF_USDA=7.317
NC_035079.1	81646551	.	G	C	.	.	MAF_INRAE=24.684
NC_035079.1	81646566	.	C	A	.	.	MAF_USDA=4.878
NC_035079.1	81646568	.	T	A	.	.	MAF_INRAE=48.101
NC_035079.1	81646644	.	T	C	.	.	MAF_USDA=29.878
NC_035079.1	81646646	.	C	T	.	.	MAF_INRAE=35.443
NC_035079.1	81646668	.	A	G	.	.	MAF_INRAE=16.456
NC_035079.1	81646703	.	T	C	.	.	MAF_INRAE=43.671
NC_035079.1	81646718	.	T	C	.	.	MAF_INRAE=15.789;MAF_USDA=40.244
NC_035079.1	81646719	.	G	A	.	.	MAF_INRAE=43.671
NC_035079.1	81646739	.	G	A	.	.	MAF_INRAE=16.456;MAF_USDA=46.951
NC_035079.1	81646745	.	C	T	.	.	MAF_INRAE=8.333;MAF_USDA=1.724
NC_035079.1	81646756	.	C	A	.	.	MAF_INRAE=15.789;MAF_USDA=39.634
NC_035079.1	81646780	.	T	C	.	.	MAF_INRAE=5.263;MAF_USDA=13.855
NC_035079.1	81646838	.	A	T	.	.	MAF_INRAE=10.526
NC_035079.1	81646926	.	A	T	.	.	MAF_USDA=2.542
NC_035079.1	81647178	.	G	A	.	.	MAF_USDA=2.5
NC_035079.1	81647198	.	A	G	.	.	MAF_USDA=1.695
NC_035079.1	81647202	.	C	T	.	.	MAF_USDA=1.695
NC_035079.1	81647203	.	T	G	.	.	MAF_USDA=1.695
NC_035079.1	81647210	.	T	G	.	.	MAF_USDA=1.724
NC_035079.1	81647293	.	T	C	.	.	MAF_INRAE=10.833;MAF_USDA=4.31
NC_035079.1	81647299	.	A	T	.	.	MAF_INRAE=36.667
NC_035079.1	81647330	.	G	C	.	.	MAF_INRAE=13.291
NC_035079.1	81647392	.	C	G	.	.	MAF_INRAE=41.772
NC_035079.1	81647394	.	G	T	.	.	MAF_USDA=2.542
NC_035079.1	81648226	.	T	G	.	.	MAF_INRAE=5.263;MAF_USDA=4.098
NC_035079.1	81648227	.	A	T	.	.	MAF_USDA=4.098
NC_035079.1	81648228	.	C	A	.	.	MAF_USDA=4.918
NC_035079.1	81648234	.	A	T	.	.	MAF_INRAE=5.263;MAF_USDA=4.918
NC_035079.1	81648239	.	T	G	.	.	MAF_USDA=45.833
NC_035079.1	81648241	.	C	G	.	.	MAF_USDA=29.167
NC_035079.1	81648245	.	A	G	.	.	MAF_USDA=43.75
NC_035079.1	81648250	.	G	C	.	.	MAF_USDA=4.098
NC_035079.1	81648277	.	G	A,T	.	.	MAF_INRAE=5.263;MAF_USDA=8.333
NC_035079.1	81648282	.	G	A	.	.	MAF_INRAE=5.263
NC_035079.1	81648290	.	C	T	.	.	MAF_USDA=1.667
NC_035079.1	81648304	.	C	G	.	.	MAF_USDA=1.667
NC_035079.1	81648329	.	A	T	.	.	MAF_INRAE=17.722;MAF_USDA=7.831
NC_035079.1	81648375	.	T	C	.	.	MAF_USDA=10.833
NC_035079.1	81648383	.	C	T	.	.	MAF_USDA=6.548
NC_035079.1	81648397	.	T	C	.	.	MAF_USDA=10.0
NC_035079.1	81648473	.	A	G	.	.	MAF_USDA=2.5
NC_035079.1	81648549	.	G	A	.	.	MAF_INRAE=5.263;MAF_USDA=1.695
NC_035079.1	81648552	.	A	G	.	.	MAF_USDA=27.083
NC_035079.1	81648587	.	T	C	.	.	MAF_USDA=2.083
NC_035079.1	81650761	.	T	A	.	.	MAF_USDA=29.412
NC_035079.1	81650803	.	A	C	.	.	MAF_USDA=6.25
NC_035079.1	81650836	.	G	T	.	.	MAF_USDA=13.529
NC_035079.1	81650842	.	G	A	.	.	MAF_INRAE=5.263;MAF_USDA=9.836
NC_035079.1	81650846	.	G	A	.	.	MAF_USDA=7.647
NC_035079.1	81650858	.	G	T	.	.	MAF_USDA=4.706
NC_035079.1	81650921	.	C	T	.	.	MAF_INRAE=12.658;MAF_USDA=16.393
NC_035079.1	81650963	.	T	A	.	.	MAF_INRAE=5.263;MAF_USDA=4.098
NC_035079.1	81651034	.	C	G	.	.	MAF_USDA=3.279
NC_035079.1	81651042	.	G	T	.	.	MAF_INRAE=5.0;MAF_USDA=4.706
NC_035079.1	81651043	.	C	T	.	.	MAF_INRAE=2.5;MAF_USDA=2.459
NC_035079.1	81651054	.	T	A	.	.	MAF_USDA=6.25
NC_035079.1	81651062	.	C	A	.	.	MAF_INRAE=47.368;MAF_USDA=14.706
NC_035079.1	81651134	.	G	T	.	.	MAF_USDA=20.833
NC_035079.1	81651176	.	C	T	.	.	MAF_USDA=10.417
NC_035079.1	81651223	.	A	G	.	.	MAF_USDA=1.695
NC_035079.1	81651235	.	A	C	.	.	MAF_USDA=12.5
NC_035079.1	81651260	.	C	T	.	.	MAF_USDA=6.25
NC_035079.1	81651282	.	A	T	.	.	MAF_USDA=1.639
NC_035079.1	81651345	.	T	G	.	.	MAF_USDA=4.918
NC_035079.1	81651355	.	C	A	.	.	MAF_USDA=10.417
NC_035079.1	81651359	.	C	T	.	.	MAF_INRAE=5.263;MAF_USDA=6.557
NC_035079.1	81651412	.	T	C	.	.	MAF_USDA=1.639
NC_035079.1	81651423	.	A	G	.	.	MAF_USDA=3.279
NC_035079.1	81651425	.	G	A	.	.	MAF_USDA=4.918
NC_035079.1	81651426	.	C	T	.	.	MAF_USDA=4.918
NC_035079.1	81651444	.	T	A	.	.	MAF_USDA=6.557
NC_035079.1	81651454	.	T	G	.	.	MAF_USDA=5.738
NC_035079.1	81651482	.	G	A	.	.	MAF_USDA=4.098
NC_035079.1	81651520	.	C	T	.	.	MAF_INRAE=48.734;MAF_USDA=27.083
NC_035079.1	81651570	.	A	G	.	.	MAF_USDA=25.294
NC_035079.1	81651610	.	C	T	.	.	MAF_INRAE=10.759;MAF_USDA=42.941
NC_035079.1	81651638	.	C	T	.	.	MAF_INRAE=36.076;MAF_USDA=15.882
NC_035079.1	81651657	.	A	C	.	.	MAF_USDA=4.098
NC_035079.1	81651660	.	T	G	.	.	MAF_INRAE=37.975;MAF_USDA=26.471
NC_035079.1	81651661	.	T	A	.	.	MAF_INRAE=44.167;MAF_USDA=47.647
NC_035079.1	81651664	.	T	G	.	.	MAF_USDA=1.639
NC_035079.1	81651712	.	G	T	.	.	MAF_INRAE=13.291;MAF_USDA=6.471
NC_035079.1	81651716	.	C	A	.	.	MAF_USDA=2.459
NC_035079.1	81651719	.	C	T	.	.	MAF_USDA=1.639
NC_035079.1	81651724	.	T	A	.	.	MAF_INRAE=37.975;MAF_USDA=24.118
NC_035079.1	81651740	.	G	C	.	.	MAF_USDA=2.459
NC_035079.1	81651770	.	A	C	.	.	MAF_INRAE=37.975;MAF_USDA=27.059
NC_035079.1	81651825	.	G	C	.	.	MAF_INRAE=10.759;MAF_USDA=2.941
NC_035079.1	81651848	.	C	A	.	.	MAF_INRAE=5.263;MAF_USDA=35.882
NC_035079.1	81651867	.	A	C	.	.	MAF_USDA=3.279
NC_035079.1	81651868	.	T	G	.	.	MAF_USDA=7.377
NC_035079.1	81651883	.	T	C	.	.	MAF_USDA=1.639
NC_035079.1	81651898	.	C	G	.	.	MAF_USDA=29.167
NC_035079.1	81651967	.	C	T	.	.	MAF_USDA=10.417
NC_035079.1	81651975	.	T	C	.	.	MAF_USDA=50.0
NC_035079.1	81652014	.	C	T	.	.	MAF_USDA=37.5
NC_035079.1	81652032	.	A	G	.	.	MAF_USDA=12.5
NC_035079.1	81652035	.	C	A	.	.	MAF_USDA=45.833
NC_035079.1	81655588	.	T	C	.	.	MAF_INRAE=5.0
NC_035079.1	81655596	.	G	T	.	.	MAF_INRAE=5.263
NC_035079.1	81655630	.	G	T	.	.	MAF_INRAE=3.333
NC_035079.1	81655738	.	T	A	.	.	MAF_USDA=5.738
NC_035079.1	81655754	.	C	T	.	.	MAF_INRAE=5.263;MAF_USDA=6.25
NC_035079.1	81655765	.	G	A	.	.	MAF_USDA=4.118
NC_035079.1	81655776	.	C	T	.	.	MAF_USDA=4.706
NC_035079.1	81655789	.	T	G	.	.	MAF_USDA=3.529
NC_035079.1	81655856	.	G	A	.	.	MAF_USDA=1.639
NC_035079.1	81656407	.	C	G	.	.	MAF_INRAE=35.0;MAF_USDA=29.167
NC_035079.1	81656410	.	T	A	.	.	MAF_USDA=4.237
NC_035079.1	81656464	.	G	T	.	.	MAF_USDA=1.667
NC_035079.1	81656503	.	T	C	.	.	MAF_INRAE=32.911;MAF_USDA=23.81
NC_035079.1	81656664	.	A	T	.	.	MAF_INRAE=10.526;MAF_USDA=2.381
NC_035079.1	81656733	.	T	G	.	.	MAF_INRAE=6.329;MAF_USDA=10.119
NC_035079.1	81656758	.	G	C	.	.	MAF_USDA=4.167
NC_035079.1	81656766	.	G	C	.	.	MAF_USDA=4.167
NC_035079.1	81656775	.	A	T	.	.	MAF_INRAE=49.367;MAF_USDA=38.095
NC_035079.1	81656876	.	G	A	.	.	MAF_INRAE=15.0;MAF_USDA=3.571
NC_035079.1	81657011	.	A	C	.	.	MAF_INRAE=25.949;MAF_USDA=12.5
NC_035079.1	81657084	.	A	T	.	.	MAF_USDA=9.167
NC_035079.1	81657138	.	A	G	.	.	MAF_USDA=22.917
NC_035079.1	81657150	.	C	T	.	.	MAF_USDA=19.565
NC_035079.1	81657204	.	C	T	.	.	MAF_USDA=2.5
NC_035079.1	81657214	.	C	A	.	.	MAF_USDA=18.75
NC_035079.1	81657223	.	G	T	.	.	MAF_USDA=33.333
NC_035079.1	81657254	.	C	A	.	.	MAF_USDA=4.167
NC_035079.1	81657256	.	C	T	.	.	MAF_USDA=13.095
NC_035079.1	81657325	.	A	T	.	.	MAF_USDA=45.833
NC_035079.1	81658283	.	A	T	.	.	MAF_INRAE=26.667
NC_035079.1	81658381	.	T	G	.	.	MAF_USDA=38.415
NC_035079.1	81658392	.	T	C	.	.	MAF_USDA=2.542
NC_035079.1	81658412	.	G	A	.	.	MAF_USDA=39.881
NC_035079.1	81658456	.	G	A	.	.	MAF_USDA=45.833
NC_035079.1	81658511	.	G	T	.	.	MAF_INRAE=10.526;MAF_USDA=6.25
NC_035079.1	81658518	.	T	A	.	.	MAF_INRAE=5.263;MAF_USDA=7.738
NC_035079.1	81658520	.	T	C	.	.	MAF_INRAE=12.658;MAF_USDA=7.059
NC_035079.1	81658530	.	G	A	.	.	MAF_USDA=1.765
NC_035079.1	81658534	.	T	C	.	.	MAF_INRAE=5.263;MAF_USDA=7.377
NC_035079.1	81658535	.	G	T	.	.	MAF_INRAE=10.833;MAF_USDA=7.377
NC_035079.1	81658571	.	T	C	.	.	MAF_INRAE=28.481;MAF_USDA=18.452
NC_035079.1	81658609	.	C	T	.	.	MAF_USDA=4.167
NC_035079.1	81658625	.	T	A	.	.	MAF_USDA=5.833
NC_035079.1	81658634	.	C	A	.	.	MAF_USDA=1.786
NC_035079.1	81658635	.	A	T	.	.	MAF_USDA=4.167
NC_035079.1	81658643	.	G	A	.	.	MAF_INRAE=36.076;MAF_USDA=14.286
NC_035079.1	81658644	.	G	A	.	.	MAF_INRAE=42.5;MAF_USDA=14.286
NC_035079.1	81658653	.	C	A	.	.	MAF_INRAE=18.987;MAF_USDA=42.262
NC_035079.1	81658671	.	G	T	.	.	MAF_INRAE=5.263;MAF_USDA=5.833
NC_035079.1	81658681	.	C	T	.	.	MAF_INRAE=3.333;MAF_USDA=22.917
NC_035079.1	81658689	.	T	C	.	.	MAF_USDA=4.167
NC_035079.1	81658699	.	G	T	.	.	MAF_USDA=2.5
NC_035079.1	81658729	.	G	T	.	.	MAF_INRAE=5.833
NC_035079.1	81658745	.	A	G	.	.	MAF_INRAE=44.937;MAF_USDA=36.905
NC_035079.1	81658755	.	T	C	.	.	MAF_INRAE=44.937;MAF_USDA=37.5
NC_035079.1	81658763	.	A	T	.	.	MAF_INRAE=18.354;MAF_USDA=42.857
NC_035079.1	81658766	.	T	G	.	.	MAF_USDA=12.5
NC_035079.1	81658767	.	C	A	.	.	MAF_INRAE=36.076;MAF_USDA=18.452
NC_035079.1	81658806	.	C	A	.	.	MAF_USDA=4.167
NC_035079.1	81658811	.	T	A	.	.	MAF_USDA=29.167
NC_035079.1	81658850	.	T	A	.	.	MAF_INRAE=36.842;MAF_USDA=29.167
NC_035079.1	81658875	.	T	G	.	.	MAF_INRAE=5.263;MAF_USDA=2.5
NC_035079.1	81658946	.	A	T	.	.	MAF_USDA=1.667
NC_035079.1	81658959	.	A	C	.	.	MAF_USDA=49.39
NC_035079.1	81658989	.	A	T	.	.	MAF_INRAE=2.5;MAF_USDA=7.5
NC_035079.1	81659006	.	T	A	.	.	MAF_INRAE=27.215;MAF_USDA=7.738
NC_035079.1	81659011	.	T	A	.	.	MAF_INRAE=30.38;MAF_USDA=23.81
NC_035079.1	81659026	.	T	G	.	.	MAF_INRAE=17.722;MAF_USDA=41.566
NC_035079.1	81659037	.	C	G	.	.	MAF_INRAE=17.722;MAF_USDA=41.667
NC_035079.1	81659041	.	C	T	.	.	MAF_INRAE=37.5
NC_035079.1	81659047	.	T	G	.	.	MAF_USDA=42.262
NC_035079.1	81659059	.	T	G	.	.	MAF_USDA=42.262
NC_035079.1	81659064	.	T	A	.	.	MAF_INRAE=8.333;MAF_USDA=41.667
NC_035079.1	81659074	.	A	T	.	.	MAF_INRAE=8.333;MAF_USDA=42.262
NC_035079.1	81659112	.	T	G	.	.	MAF_USDA=44.915
NC_035079.1	81659128	.	A	T	.	.	MAF_INRAE=36.842;MAF_USDA=49.39
NC_035079.1	81659129	.	T	G	.	.	MAF_USDA=48.78
NC_035079.1	81659213	.	C	G	.	.	MAF_INRAE=46.203;MAF_USDA=48.193
NC_035079.1	81659246	.	C	A	.	.	MAF_USDA=4.217
NC_035079.1	81659253	.	G	A	.	.	MAF_USDA=3.39
NC_035079.1	81659288	.	T	C	.	.	MAF_USDA=1.695
NC_035079.1	81659302	.	G	C	.	.	MAF_INRAE=39.873;MAF_USDA=35.119
NC_035079.1	81659333	.	G	T	.	.	MAF_INRAE=2.5
NC_035079.1	81659346	.	T	A	.	.	MAF_USDA=5.0
NC_035079.1	81659382	.	T	C	.	.	MAF_INRAE=5.063;MAF_USDA=8.333
NC_035079.1	81659559	.	A	T	.	.	MAF_USDA=20.833
NC_035079.1	81659598	.	T	C	.	.	MAF_USDA=28.049
NC_035079.1	81659624	.	A	T	.	.	MAF_INRAE=3.333;MAF_USDA=22.917
NC_035079.1	81659679	.	A	G	.	.	MAF_INRAE=10.526
NC_035079.1	81659770	.	G	C	.	.	MAF_USDA=37.5
NC_035079.1	81659771	.	T	C	.	.	MAF_USDA=41.667
NC_035079.1	81671033	.	G	T	.	.	MAF_USDA=19.565
NC_035079.1	81671176	.	C	T	.	.	MAF_USDA=22.917
NC_035079.1	81671180	.	T	A	.	.	MAF_USDA=2.083
NC_035079.1	81671185	.	T	A	.	.	MAF_USDA=2.459
NC_035079.1	81671190	.	G	C	.	.	MAF_USDA=20.833
NC_035079.1	81671196	.	A	C	.	.	MAF_USDA=2.459
NC_035079.1	81671202	.	C	T	.	.	MAF_INRAE=5.263;MAF_USDA=3.529
NC_035079.1	81671219	.	G	T	.	.	MAF_INRAE=15.789;MAF_USDA=9.412
NC_035079.1	81671228	.	C	T	.	.	MAF_INRAE=15.789;MAF_USDA=14.118
NC_035079.1	81671229	.	G	A	.	.	MAF_USDA=12.295
NC_035079.1	81671230	.	G	C	.	.	MAF_USDA=12.295
NC_035079.1	81671235	.	A	C	.	.	MAF_USDA=2.459
NC_035079.1	81671264	.	T	C	.	.	MAF_USDA=37.647
NC_035079.1	81671265	.	C	T	.	.	MAF_USDA=17.647
NC_035079.1	81671267	.	C	T	.	.	MAF_USDA=15.882
NC_035079.1	81671271	.	T	G	.	.	MAF_INRAE=47.368
NC_035079.1	81671298	.	A	T	.	.	MAF_USDA=39.412
NC_035079.1	81671301	.	G	T	.	.	MAF_USDA=1.765
NC_035079.1	81671315	.	G	T	.	.	MAF_INRAE=47.368;MAF_USDA=45.294
NC_035079.1	81671323	.	T	G	.	.	MAF_INRAE=47.368;MAF_USDA=45.294
NC_035079.1	81671391	.	A	C	.	.	MAF_INRAE=21.053;MAF_USDA=37.647
NC_035079.1	81671397	.	G	C	.	.	MAF_USDA=1.639
NC_035079.1	81671420	.	G	T	.	.	MAF_INRAE=10.526;MAF_USDA=8.333
NC_035079.1	81671421	.	G	T	.	.	MAF_USDA=8.333
NC_035079.1	81671461	.	A	G	.	.	MAF_INRAE=12.5;MAF_USDA=10.588
NC_035079.1	81671509	.	G	T	.	.	MAF_USDA=10.656
NC_035079.1	81671522	.	A	G	.	.	MAF_USDA=4.118
NC_035079.1	81671565	.	T	C	.	.	MAF_INRAE=47.468;MAF_USDA=36.471
NC_035079.1	81671597	.	C	T	.	.	MAF_USDA=1.765
NC_035079.1	81671615	.	A	G	.	.	MAF_INRAE=5.263;MAF_USDA=12.295
NC_035079.1	81671631	.	G	T	.	.	MAF_USDA=1.639
NC_035079.1	81671752	.	A	G	.	.	MAF_INRAE=30.833;MAF_USDA=20.492
NC_035079.1	81671756	.	G	C	.	.	MAF_INRAE=6.667;MAF_USDA=2.459
NC_035079.1	81671783	.	T	A	.	.	MAF_USDA=7.377
NC_035079.1	81671878	.	G	A	.	.	MAF_USDA=4.918
NC_035079.1	81671879	.	C	A	.	.	MAF_USDA=4.918
NC_035079.1	81671953	.	T	C	.	.	MAF_INRAE=46.835;MAF_USDA=38.235
NC_035079.1	81671979	.	G	C	.	.	MAF_INRAE=26.316;MAF_USDA=31.25
NC_035079.1	81671991	.	A	G	.	.	MAF_USDA=2.083
NC_035079.1	81672000	.	T	C	.	.	MAF_USDA=25.0
NC_035079.1	81672020	.	T	A	.	.	MAF_INRAE=18.333
NC_035079.1	81672022	.	T	A	.	.	MAF_INRAE=6.667
NC_035079.1	81672027	.	A	C	.	.	MAF_INRAE=21.519;MAF_USDA=31.25
NC_035079.1	81672032	.	A	C	.	.	MAF_INRAE=5.263
NC_035079.1	81672052	.	T	G	.	.	MAF_INRAE=11.392;MAF_USDA=5.882
NC_035079.1	81672080	.	C	A	.	.	MAF_USDA=5.294
NC_035079.1	81672118	.	T	A	.	.	MAF_USDA=9.412
NC_035079.1	81672141	.	T	A	.	.	MAF_INRAE=5.263;MAF_USDA=2.459
NC_035079.1	81672165	.	C	A	.	.	MAF_USDA=4.918
NC_035079.1	81672175	.	C	T	.	.	MAF_USDA=2.459
NC_035079.1	81672403	.	A	G	.	.	MAF_USDA=6.557
NC_035079.1	81672475	.	T	G	.	.	MAF_USDA=37.059
NC_035079.1	81672502	.	A	C	.	.	MAF_USDA=1.639
NC_035079.1	81672544	.	C	T	.	.	MAF_USDA=17.059
NC_035079.1	81672566	.	C	A	.	.	MAF_INRAE=15.789;MAF_USDA=9.412
NC_035079.1	81672634	.	C	T	.	.	MAF_USDA=41.765
NC_035079.1	81672656	.	A	C	.	.	MAF_USDA=1.639
NC_035079.1	81672704	.	T	C	.	.	MAF_INRAE=10.526;MAF_USDA=4.167
NC_035079.1	81672744	.	C	A	.	.	MAF_INRAE=21.519;MAF_USDA=17.059
NC_035079.1	81672758	.	C	T	.	.	MAF_INRAE=21.519;MAF_USDA=17.059
NC_035079.1	81672774	.	T	C	.	.	MAF_INRAE=30.833;MAF_USDA=17.647
NC_035079.1	81672785	.	A	C	.	.	MAF_USDA=4.918
NC_035079.1	81672807	.	C	A	.	.	MAF_INRAE=20.0;MAF_USDA=22.941
NC_035079.1	81672867	.	C	T	.	.	MAF_USDA=4.098
NC_035079.1	81672908	.	G	A	.	.	MAF_INRAE=30.833;MAF_USDA=18.452
NC_035079.1	81672910	.	A	T	.	.	MAF_INRAE=20.0;MAF_USDA=21.429
NC_035079.1	81672935	.	A	T	.	.	MAF_USDA=7.647
NC_035079.1	81672942	.	C	T	.	.	MAF_INRAE=17.5;MAF_USDA=41.765
NC_035079.1	81672970	.	T	C	.	.	MAF_INRAE=17.5;MAF_USDA=43.529
NC_035079.1	81672972	.	A	T	.	.	MAF_USDA=4.167
NC_035079.1	81672978	.	G	T	.	.	MAF_USDA=9.016
NC_035079.1	81672981	.	C	T	.	.	MAF_USDA=7.647
NC_035079.1	81672982	.	G	T	.	.	MAF_INRAE=10.0;MAF_USDA=4.918
NC_035079.1	81673070	.	G	A	.	.	MAF_USDA=1.667
NC_035079.1	81673080	.	T	G	.	.	MAF_USDA=1.667
NC_035079.1	81673111	.	G	A	.	.	MAF_USDA=10.119
NC_035079.1	81673116	.	C	T	.	.	MAF_USDA=35.714
NC_035079.1	81673122	.	C	A	.	.	MAF_USDA=6.471
NC_035079.1	81673123	.	T	C	.	.	MAF_USDA=1.639
NC_035079.1	81673229	.	C	G	.	.	MAF_USDA=4.167
NC_035079.1	81673269	.	A	T	.	.	MAF_USDA=32.143
NC_035079.1	81673299	.	TTTTG	TTTTT	.	.	MAF_USDA=18.75
NC_035079.1	81673306	.	T	A	.	.	MAF_INRAE=31.667;MAF_USDA=18.75
NC_035079.1	81673316	.	A	C	.	.	MAF_USDA=18.75
NC_035079.1	81673357	.	T	A	.	.	MAF_USDA=2.459
NC_035079.1	81673394	.	T	A	.	.	MAF_USDA=1.667
NC_035079.1	81673409	.	C	T	.	.	MAF_USDA=1.639
NC_035079.1	81673414	.	C	T	.	.	MAF_USDA=4.918
NC_035079.1	81673455	.	C	A	.	.	MAF_USDA=18.75
NC_035079.1	81673509	.	A	T	.	.	MAF_USDA=15.854
NC_035079.1	81673532	.	C	T	.	.	MAF_USDA=15.217
NC_035079.1	81673582	.	T	A	.	.	MAF_USDA=11.667
NC_035079.1	81673586	.	G	A	.	.	MAF_USDA=22.917
NC_035079.1	81674689	.	C	T	.	.	MAF_USDA=2.5
NC_035079.1	81674700	.	G	A	.	.	MAF_USDA=9.639
NC_035079.1	81674754	.	G	A	.	.	MAF_USDA=33.333
NC_035079.1	81674758	.	A	G	.	.	MAF_USDA=9.836
NC_035079.1	81674771	.	A	T	.	.	MAF_USDA=7.647
NC_035079.1	81674798	.	A	G	.	.	MAF_INRAE=5.263
NC_035079.1	81674839	.	A	T	.	.	MAF_USDA=6.471
NC_035079.1	81674936	.	G	T	.	.	MAF_USDA=1.667
NC_035079.1	81674953	.	A	T	.	.	MAF_INRAE=3.165;MAF_USDA=3.571
NC_035079.1	81675039	.	C	A	.	.	MAF_USDA=1.695
NC_035079.1	81675054	.	A	C	.	.	MAF_USDA=4.167
NC_035079.1	81675056	.	G	A	.	.	MAF_USDA=1.724
NC_035079.1	81675110	.	T	G	.	.	MAF_INRAE=3.333
NC_035079.1	81675229	.	C	T	.	.	MAF_INRAE=5.833;MAF_USDA=16.471
NC_035079.1	81675250	.	C	T	.	.	MAF_USDA=2.459
NC_035079.1	81675288	.	C	T	.	.	MAF_INRAE=12.5;MAF_USDA=10.0
NC_035079.1	81675307	.	C	T	.	.	MAF_USDA=1.639
NC_035079.1	81675328	.	A	C	.	.	MAF_USDA=1.639
NC_035079.1	81675333	.	A	G	.	.	MAF_USDA=5.738
NC_035079.1	81675386	.	C	G	.	.	MAF_INRAE=2.5;MAF_USDA=7.059
NC_035079.1	81675390	.	C	A	.	.	MAF_USDA=4.167
NC_035079.1	81675391	.	C	T	.	.	MAF_USDA=4.098
NC_035079.1	81675416	.	C	G	.	.	MAF_USDA=8.197
NC_035079.1	81675604	.	C	A	.	.	MAF_USDA=4.918
NC_035079.1	81675632	.	C	T	.	.	MAF_USDA=1.639
NC_035079.1	81675688	.	C	T	.	.	MAF_INRAE=8.228;MAF_USDA=2.459
NC_035079.1	81675710	.	C	T	.	.	MAF_INRAE=8.228;MAF_USDA=3.279
NC_035079.1	81675725	.	A	C	.	.	MAF_USDA=8.333
NC_035079.1	81675747	.	T	C	.	.	MAF_INRAE=5.833;MAF_USDA=14.583
NC_035079.1	81675772	.	T	C	.	.	MAF_USDA=1.639
NC_035079.1	81675789	.	G	T	.	.	MAF_USDA=2.459
NC_035079.1	81675803	.	C	T	.	.	MAF_USDA=18.75
NC_035079.1	81675843	.	C	T	.	.	MAF_USDA=6.471
NC_035079.1	81675848	.	A	G	.	.	MAF_USDA=8.333
NC_035079.1	81675935	.	A	C	.	.	MAF_USDA=1.639
NC_035079.1	81675964	.	A	T	.	.	MAF_INRAE=15.789;MAF_USDA=43.529
NC_035079.1	81675971	.	A	G	.	.	MAF_USDA=6.471
NC_035079.1	81676021	.	A	C	.	.	MAF_USDA=1.639
NC_035079.1	81676074	.	G	T	.	.	MAF_USDA=4.098
NC_035079.1	81676111	.	C	T	.	.	MAF_USDA=1.639
NC_035079.1	81676161	.	G	A	.	.	MAF_INRAE=7.595;MAF_USDA=2.459
NC_035079.1	81676168	.	C	T	.	.	MAF_INRAE=25.949
NC_035079.1	81676202	.	C	T	.	.	MAF_USDA=2.459
NC_035079.1	81676204	.	C	G	.	.	MAF_INRAE=5.263;MAF_USDA=2.459
NC_035079.1	81676205	.	G	T	.	.	MAF_USDA=2.459
NC_035079.1	81676206	.	C	T	.	.	MAF_USDA=2.459
NC_035079.1	81676214	.	A	C	.	.	MAF_INRAE=5.263;MAF_USDA=2.459
NC_035079.1	81676228	.	T	A	.	.	MAF_USDA=2.459
NC_035079.1	81676237	.	C	T	.	.	MAF_USDA=9.836
NC_035079.1	81676261	.	C	T	.	.	MAF_USDA=35.417
NC_035079.1	81676321	.	T	A	.	.	MAF_USDA=6.471
NC_035079.1	81676370	.	A	T	.	.	MAF_USDA=38.824
NC_035079.1	81676420	.	G	A	.	.	MAF_USDA=2.542
NC_035079.1	81676497	.	T	G	.	.	MAF_INRAE=1.667;MAF_USDA=20.833
NC_035079.1	81676500	.	C	A	.	.	MAF_INRAE=15.789;MAF_USDA=44.706
NC_035079.1	81676511	.	A	C	.	.	MAF_INRAE=21.053;MAF_USDA=35.294
NC_035079.1	81676542	.	C	T	.	.	MAF_INRAE=5.263;MAF_USDA=17.647
NC_035079.1	81676584	.	C	A	.	.	MAF_USDA=22.917
NC_035079.1	81676625	.	C	A	.	.	MAF_USDA=20.833
NC_035079.1	81676626	.	A	T	.	.	MAF_USDA=8.333
NC_035079.1	81676636	.	C	A	.	.	MAF_USDA=22.917
NC_035079.1	81676653	.	G	A	.	.	MAF_USDA=8.333
NC_035079.1	81676655	.	G	C	.	.	MAF_USDA=8.333
NC_035079.1	81676665	.	T	C	.	.	MAF_USDA=8.333
NC_035079.1	81676686	.	C	A	.	.	MAF_USDA=8.333
NC_035079.1	81680311	.	C	T	.	.	MAF_USDA=20.833
NC_035079.1	81680317	.	C	T	.	.	MAF_USDA=4.819
NC_035079.1	81680318	.	G	A	.	.	MAF_USDA=1.695
NC_035079.1	81680324	.	C	A	.	.	MAF_USDA=2.083
NC_035079.1	81680465	.	T	C	.	.	MAF_INRAE=41.772;MAF_USDA=26.471
NC_035079.1	81680466	.	A	T	.	.	MAF_INRAE=41.667;MAF_USDA=26.471
NC_035079.1	81680538	.	C	T	.	.	MAF_INRAE=31.013;MAF_USDA=13.529
NC_035079.1	81680551	.	A	G	.	.	MAF_USDA=4.918
NC_035079.1	81680585	.	C	T	.	.	MAF_USDA=2.459
NC_035079.1	81680595	.	C	T	.	.	MAF_USDA=4.098
NC_035079.1	81680624	.	C	T	.	.	MAF_USDA=2.459
NC_035079.1	81680706	.	G	A	.	.	MAF_USDA=4.098
NC_035079.1	81680754	.	A	C	.	.	MAF_USDA=1.639
NC_035079.1	81680761	.	T	G	.	.	MAF_INRAE=37.342;MAF_USDA=28.824
NC_035079.1	81680762	.	G	T	.	.	MAF_USDA=6.557
NC_035079.1	81680882	.	A	G	.	.	MAF_INRAE=13.291;MAF_USDA=4.706
NC_035079.1	81680906	.	C	T	.	.	MAF_INRAE=2.5;MAF_USDA=7.059
NC_035079.1	81680953	.	A	G	.	.	MAF_INRAE=26.582;MAF_USDA=30.588
NC_035079.1	81680956	.	G	A	.	.	MAF_USDA=15.882
NC_035079.1	81681019	.	A	G	.	.	MAF_INRAE=31.579;MAF_USDA=40.0
NC_035079.1	81681026	.	C	A	.	.	MAF_INRAE=15.789;MAF_USDA=29.167
NC_035079.1	81681117	.	A	C	.	.	MAF_INRAE=43.671;MAF_USDA=34.706
NC_035079.1	81681123	.	A	T	.	.	MAF_USDA=2.459
NC_035079.1	81681132	.	T	G	.	.	MAF_INRAE=5.263
NC_035079.1	81681167	.	A	C	.	.	MAF_USDA=32.941
NC_035079.1	81681168	.	A	T	.	.	MAF_USDA=34.118
NC_035079.1	81681169	.	A	T	.	.	MAF_USDA=45.882
NC_035079.1	81681170	.	A	T	.	.	MAF_USDA=39.583
NC_035079.1	81681171	.	T	A	.	.	MAF_USDA=5.294
NC_035079.1	81681257	.	G	A	.	.	MAF_INRAE=31.579;MAF_USDA=49.412
NC_035079.1	81681283	.	A	C	.	.	MAF_USDA=1.639
NC_035079.1	81681382	.	C	A	.	.	MAF_USDA=2.083
NC_035079.1	81681388	.	A	G	.	.	MAF_USDA=5.738
NC_035079.1	81681501	.	T	A	.	.	MAF_INRAE=5.0;MAF_USDA=2.5
NC_035079.1	81681593	.	T	C	.	.	MAF_USDA=24.167
NC_035079.1	81681598	.	C	A	.	.	MAF_USDA=4.167
NC_035079.1	81681601	.	C	A	.	.	MAF_INRAE=15.789;MAF_USDA=31.325
NC_035079.1	81682913	.	G	T	.	.	MAF_USDA=1.667
NC_035079.1	81682949	.	A	G	.	.	MAF_USDA=1.667
NC_035079.1	81682951	.	C	T	.	.	MAF_USDA=1.667
NC_035079.1	81682978	.	A	G	.	.	MAF_USDA=3.333
NC_035079.1	81683033	.	G	T	.	.	MAF_USDA=5.0
NC_035079.1	81683062	.	T	A	.	.	MAF_USDA=2.5
NC_035079.1	81683112	.	A	G	.	.	MAF_INRAE=25.949
NC_035079.1	81683115	.	G	T	.	.	MAF_INRAE=30.833
NC_035079.1	81683161	.	C	T	.	.	MAF_INRAE=39.241;MAF_USDA=44.643
NC_035079.1	81683238	.	G	A	.	.	MAF_INRAE=13.924;MAF_USDA=3.333
NC_035079.1	81683287	.	A	G	.	.	MAF_INRAE=39.241;MAF_USDA=40.0
NC_035079.1	81683324	.	C	T	.	.	MAF_INRAE=14.557;MAF_USDA=2.459
NC_035079.1	81683341	.	A	G	.	.	MAF_INRAE=31.646;MAF_USDA=16.667
NC_035079.1	81683344	.	A	C	.	.	MAF_USDA=40.588
NC_035079.1	81683345	.	A	C	.	.	MAF_USDA=40.588
NC_035079.1	81683359	.	G	T	.	.	MAF_INRAE=36.842;MAF_USDA=2.459
NC_035079.1	81683363	.	C	T	.	.	MAF_INRAE=25.833;MAF_USDA=7.647
NC_035079.1	81683375	.	C	G	.	.	MAF_USDA=4.918
NC_035079.1	81683388	.	C	T	.	.	MAF_USDA=7.377
NC_035079.1	81683393	.	T	C	.	.	MAF_INRAE=38.608;MAF_USDA=40.476
NC_035079.1	81683453	.	C	T	.	.	MAF_INRAE=27.215;MAF_USDA=19.643
NC_035079.1	81683481	.	T	A	.	.	MAF_USDA=4.167
NC_035079.1	81683486	.	G	T	.	.	MAF_INRAE=22.5;MAF_USDA=7.143
NC_035079.1	81683500	.	T	G	.	.	MAF_INRAE=37.342;MAF_USDA=20.833
NC_035079.1	81683516	.	C	T	.	.	MAF_USDA=1.786
NC_035079.1	81683519	.	C	T	.	.	MAF_USDA=1.667
NC_035079.1	81683592	.	A	T	.	.	MAF_INRAE=42.105;MAF_USDA=22.917
NC_035079.1	81683605	.	A	T	.	.	MAF_INRAE=5.833
NC_035079.1	81683650	.	A	T	.	.	MAF_USDA=8.621
NC_035079.1	81683653	.	G	T	.	.	MAF_USDA=1.724
NC_035079.1	81683683	.	G	A	.	.	MAF_USDA=2.542
NC_035079.1	81683750	.	T	A	.	.	MAF_INRAE=5.263
NC_035079.1	81683756	.	T	G	.	.	MAF_USDA=16.667
NC_035079.1	81683803	.	G	C	.	.	MAF_USDA=1.695
NC_035079.1	81683804	.	T	A	.	.	MAF_INRAE=33.544;MAF_USDA=50.0
NC_035079.1	81683880	.	C	T	.	.	MAF_USDA=10.588
NC_035079.1	81683922	.	G	T	.	.	MAF_INRAE=8.228;MAF_USDA=3.279
NC_035079.1	81683923	.	C	A	.	.	MAF_USDA=6.557
NC_035079.1	81683937	.	A	G	.	.	MAF_INRAE=8.228;MAF_USDA=9.016
NC_035079.1	81683963	.	C	A	.	.	MAF_USDA=9.016
NC_035079.1	81684053	.	A	C	.	.	MAF_INRAE=41.772;MAF_USDA=20.588
NC_035079.1	81684063	.	G	A	.	.	MAF_INRAE=5.263;MAF_USDA=4.098
NC_035079.1	81684084	.	C	A	.	.	MAF_USDA=4.098
NC_035079.1	81684085	.	A	G	.	.	MAF_INRAE=22.152;MAF_USDA=11.765
NC_035079.1	81684120	.	A	G	.	.	MAF_USDA=1.639
NC_035079.1	81684194	.	A	T	.	.	MAF_USDA=13.69
NC_035079.1	81684223	.	A	G	.	.	MAF_USDA=30.0
NC_035079.1	81684252	.	T	A	.	.	MAF_USDA=27.083
NC_035079.1	81684279	.	T	G	.	.	MAF_USDA=43.75
NC_035079.1	81684454	.	C	T	.	.	MAF_USDA=8.333
NC_035079.1	81684524	.	A	C	.	.	MAF_USDA=18.75
NC_035079.1	81684616	.	C	A	.	.	MAF_USDA=1.667
NC_035079.1	81684622	.	T	C	.	.	MAF_USDA=35.542
NC_035079.1	81684641	.	T	C	.	.	MAF_USDA=5.833
NC_035079.1	81684649	.	G	A	.	.	MAF_USDA=1.639
NC_035079.1	81684674	.	C	A	.	.	MAF_USDA=2.459
NC_035079.1	81684675	.	ATTTATAGAAAG	ATTTATAGAAAA	.	.	MAF_USDA=16.667
NC_035079.1	81684731	.	G	A	.	.	MAF_INRAE=13.333;MAF_USDA=13.934
NC_035079.1	81684754	.	T	C	.	.	MAF_USDA=1.667
NC_035079.1	81684755	.	A	G	.	.	MAF_USDA=14.583
NC_035079.1	81684762	.	C	A	.	.	MAF_USDA=18.852
NC_035079.1	81684796	.	C	A	.	.	MAF_USDA=1.639
NC_035079.1	81684815	.	A	T	.	.	MAF_USDA=9.836
NC_035079.1	81684869	.	T	A	.	.	MAF_USDA=1.667
NC_035079.1	81684872	.	T	C	.	.	MAF_INRAE=2.5;MAF_USDA=8.929
NC_035079.1	81684898	.	C	A	.	.	MAF_INRAE=5.696
NC_035079.1	81684900	.	G	C	.	.	MAF_INRAE=8.228;MAF_USDA=7.143
NC_035079.1	81684921	.	A	C	.	.	MAF_INRAE=8.228;MAF_USDA=19.048
NC_035079.1	81684947	.	T	A	.	.	MAF_INRAE=9.167
NC_035079.1	81685036	.	C	T	.	.	MAF_USDA=3.279
NC_035079.1	81685119	.	C	T	.	.	MAF_INRAE=5.833;MAF_USDA=4.118
NC_035079.1	81685120	.	A	G	.	.	MAF_INRAE=6.667
NC_035079.1	81685134	.	G	A	.	.	MAF_INRAE=39.167;MAF_USDA=33.333
NC_035079.1	81685152	.	C	A	.	.	MAF_USDA=2.459
NC_035079.1	81685153	.	C	T	.	.	MAF_USDA=2.459
NC_035079.1	81685186	.	A	T	.	.	MAF_USDA=2.941
NC_035079.1	81685215	.	C	G	.	.	MAF_USDA=4.098
NC_035079.1	81685232	.	T	C	.	.	MAF_INRAE=43.671;MAF_USDA=24.118
NC_035079.1	81685256	.	G	T	.	.	MAF_USDA=1.639
NC_035079.1	81685317	.	A	C	.	.	MAF_INRAE=48.734;MAF_USDA=26.19
NC_035079.1	81685326	.	T	A	.	.	MAF_INRAE=50.0;MAF_USDA=32.738
NC_035079.1	81685361	.	T	G	.	.	MAF_INRAE=3.333;MAF_USDA=14.706
NC_035079.1	81685363	.	G	A	.	.	MAF_INRAE=5.696;MAF_USDA=23.529
NC_035079.1	81685364	.	A	T	.	.	MAF_USDA=7.377
NC_035079.1	81685368	.	T	A	.	.	MAF_INRAE=5.696;MAF_USDA=23.529
NC_035079.1	81685441	.	G	T	.	.	MAF_INRAE=44.304;MAF_USDA=28.824
NC_035079.1	81685452	.	C	A	.	.	MAF_USDA=4.918
NC_035079.1	81685498	.	C	T	.	.	MAF_INRAE=22.5;MAF_USDA=8.235
NC_035079.1	81685513	.	C	T	.	.	MAF_USDA=8.333
NC_035079.1	81685572	.	C	G	.	.	MAF_USDA=1.639
NC_035079.1	81685592	.	T	C	.	.	MAF_INRAE=10.833;MAF_USDA=4.098
NC_035079.1	81685724	.	C	T	.	.	MAF_USDA=1.639
NC_035079.1	81685931	.	G	A	.	.	MAF_USDA=20.833
NC_035079.1	81686386	.	G	T	.	.	MAF_USDA=22.917
NC_035079.1	81686417	.	A	G	.	.	MAF_USDA=11.905
NC_035079.1	81686444	.	G	A	.	.	MAF_USDA=13.69
NC_035079.1	81686693	.	C	T	.	.	MAF_INRAE=5.696
NC_035079.1	81686695	.	A	G	.	.	MAF_USDA=1.639
NC_035079.1	81686795	.	T	C	.	.	MAF_INRAE=5.833;MAF_USDA=24.706
NC_035079.1	81686805	.	G	A	.	.	MAF_INRAE=3.333;MAF_USDA=2.459
NC_035079.1	81686819	.	C	A	.	.	MAF_USDA=1.639
NC_035079.1	81686934	.	C	A	.	.	MAF_INRAE=3.333;MAF_USDA=7.647
NC_035079.1	81687060	.	C	T	.	.	MAF_INRAE=20.833
NC_035079.1	81687097	.	G	T	.	.	MAF_INRAE=5.263
NC_035079.1	81687110	.	C	G	.	.	MAF_INRAE=15.789
NC_035079.1	81687344	.	C	A	.	.	MAF_INRAE=3.333;MAF_USDA=2.459
NC_035079.1	81687349	.	G	T	.	.	MAF_USDA=4.098
NC_035079.1	81687431	.	C	G	.	.	MAF_USDA=4.167
NC_035079.1	81687498	.	A	T	.	.	MAF_INRAE=5.263
NC_035079.1	81687503	.	A	C	.	.	MAF_INRAE=5.263
NC_035079.1	81687530	.	T	C	.	.	MAF_USDA=5.738
NC_035079.1	81687565	.	C	T	.	.	MAF_USDA=1.639
NC_035079.1	81687591	.	C	A	.	.	MAF_USDA=3.279
NC_035079.1	81687671	.	C	T	.	.	MAF_INRAE=46.203;MAF_USDA=20.0
NC_035079.1	81687684	.	T	G	.	.	MAF_USDA=1.765
NC_035079.1	81687685	.	G	T,*	.	.	MAF_INRAE=3.797;MAF_USDA=14.754
NC_035079.1	81687710	.	T	C	.	.	MAF_USDA=1.639
NC_035079.1	81687740	.	T	G	.	.	MAF_USDA=2.353
NC_035079.1	81687741	.	T	C	.	.	MAF_USDA=2.353
NC_035079.1	81687745	.	C	A	.	.	MAF_USDA=6.557
NC_035079.1	81687755	.	C	A	.	.	MAF_USDA=7.377
NC_035079.1	81687860	.	C	T	.	.	MAF_USDA=6.557
NC_035079.1	81687904	.	G	A	.	.	MAF_INRAE=3.797;MAF_USDA=13.115
NC_035079.1	81687971	.	C	A	.	.	MAF_INRAE=3.333;MAF_USDA=1.639
NC_035079.1	81688112	.	A	G	.	.	MAF_INRAE=42.5;MAF_USDA=44.118
NC_035079.1	81688204	.	C	T	.	.	MAF_INRAE=5.833;MAF_USDA=2.459
NC_035079.1	81688210	.	T	C	.	.	MAF_INRAE=3.797;MAF_USDA=6.557
NC_035079.1	81688259	.	C	G	.	.	MAF_INRAE=6.667
NC_035079.1	81688275	.	G	A	.	.	MAF_USDA=13.529
NC_035079.1	81688315	.	G	T	.	.	MAF_INRAE=6.667
NC_035079.1	81688387	.	C	A	.	.	MAF_INRAE=5.263
NC_035079.1	81688401	.	T	G	.	.	MAF_INRAE=3.797;MAF_USDA=12.295
NC_035079.1	81688410	.	T	A	.	.	MAF_INRAE=3.797;MAF_USDA=5.738
NC_035079.1	81688411	.	A	T	.	.	MAF_INRAE=3.333;MAF_USDA=5.738
NC_035079.1	81688422	.	T	G	.	.	MAF_INRAE=10.127;MAF_USDA=9.412
NC_035079.1	81688447	.	G	A	.	.	MAF_USDA=3.529
NC_035079.1	81688466	.	T	A	.	.	MAF_INRAE=3.165;MAF_USDA=8.333
NC_035079.1	81688470	.	G	C	.	.	MAF_INRAE=2.5;MAF_USDA=8.333
NC_035079.1	81688513	.	T	A	.	.	MAF_USDA=5.833
NC_035079.1	81688514	.	A	T	.	.	MAF_INRAE=46.667;MAF_USDA=28.571
NC_035079.1	81688535	.	T	C	.	.	MAF_INRAE=3.165;MAF_USDA=3.571
NC_035079.1	81688615	.	G	T	.	.	MAF_INRAE=5.263;MAF_USDA=5.357
NC_035079.1	81688619	.	C	A	.	.	MAF_INRAE=31.646;MAF_USDA=19.048
NC_035079.1	81688639	.	G	T	.	.	MAF_INRAE=3.797;MAF_USDA=10.0
NC_035079.1	81688701	.	C	A	.	.	MAF_INRAE=8.228;MAF_USDA=19.167
NC_035079.1	81688713	.	A	T	.	.	MAF_USDA=1.667
NC_035079.1	81688734	.	G	A	.	.	MAF_INRAE=10.526;MAF_USDA=4.167
NC_035079.1	81688735	.	A	G	.	.	MAF_USDA=4.167
NC_035079.1	81688736	.	G	T	.	.	MAF_USDA=2.083
NC_035079.1	81688799	.	C	A	.	.	MAF_INRAE=3.797;MAF_USDA=13.333
NC_035079.1	81688819	.	T	C	.	.	MAF_INRAE=23.333;MAF_USDA=7.647
NC_035079.1	81688823	.	C	T	.	.	MAF_INRAE=10.526;MAF_USDA=4.167
NC_035079.1	81688843	.	C	T	.	.	MAF_INRAE=3.797;MAF_USDA=5.738
NC_035079.1	81688855	.	T	A	.	.	MAF_USDA=1.765
NC_035079.1	81688865	.	C	A	.	.	MAF_INRAE=5.063;MAF_USDA=9.412
NC_035079.1	81688940	.	A	C	.	.	MAF_USDA=4.167
NC_035079.1	81688942	.	T	G	.	.	MAF_USDA=4.167
NC_035079.1	81688964	.	A	G	.	.	MAF_INRAE=7.595;MAF_USDA=8.824
NC_035079.1	81688985	.	G	T	.	.	MAF_USDA=5.882
NC_035079.1	81689014	.	G	C	.	.	MAF_USDA=3.279
NC_035079.1	81689024	.	A	C	.	.	MAF_INRAE=41.667
NC_035079.1	81689061	.	G	A	.	.	MAF_USDA=4.167
NC_035079.1	81689077	.	C	A	.	.	MAF_USDA=4.098
NC_035079.1	81689087	.	G	T	.	.	MAF_INRAE=10.127;MAF_USDA=15.574
NC_035079.1	81689128	.	G	A	.	.	MAF_INRAE=34.177;MAF_USDA=41.667
NC_035079.1	81689143	.	C	A	.	.	MAF_USDA=1.765
NC_035079.1	81689147	.	T	C	.	.	MAF_INRAE=3.333;MAF_USDA=7.647
NC_035079.1	81689149	.	C	G	.	.	MAF_INRAE=7.5
NC_035079.1	81689177	.	C	T	.	.	MAF_INRAE=7.595;MAF_USDA=8.824
NC_035079.1	81689179	.	C	A	.	.	MAF_USDA=6.557
NC_035079.1	81689216	.	G	T	.	.	MAF_USDA=1.639
NC_035079.1	81689222	.	C	A	.	.	MAF_INRAE=47.468;MAF_USDA=30.588
NC_035079.1	81689230	.	T	A	.	.	MAF_USDA=1.765
NC_035079.1	81689231	.	C	A	.	.	MAF_USDA=1.765
NC_035079.1	81689247	.	G	T	.	.	MAF_USDA=2.083
NC_035079.1	81689257	.	A	G	.	.	MAF_USDA=41.765
NC_035079.1	81689262	.	C	G	.	.	MAF_INRAE=5.263;MAF_USDA=24.706
NC_035079.1	81689277	.	G	T	.	.	MAF_INRAE=26.667;MAF_USDA=20.833
NC_035079.1	81689321	.	A	G	.	.	MAF_INRAE=5.263
NC_035079.1	81689364	.	C	T	.	.	MAF_INRAE=5.263;MAF_USDA=4.098
NC_035079.1	81689374	.	C	T	.	.	MAF_USDA=5.882
NC_035079.1	81689382	.	C	T	.	.	MAF_USDA=1.639
NC_035079.1	81689395	.	T	C	.	.	MAF_INRAE=6.667
NC_035079.1	81689486	.	G	A	.	.	MAF_INRAE=45.57;MAF_USDA=20.0
NC_035079.1	81689523	.	T	A	.	.	MAF_INRAE=36.076;MAF_USDA=42.353
NC_035079.1	81689706	.	T	C	.	.	MAF_INRAE=6.962;MAF_USDA=8.824
NC_035079.1	81689710	.	G	T	.	.	MAF_INRAE=5.833;MAF_USDA=8.824
NC_035079.1	81689718	.	T	A	.	.	MAF_USDA=5.882
NC_035079.1	81689721	.	G	T	.	.	MAF_USDA=10.417
NC_035079.1	81689726	.	C	A	.	.	MAF_USDA=3.333
NC_035079.1	81689763	.	T	A	.	.	MAF_INRAE=7.595;MAF_USDA=8.235
NC_035079.1	81689826	.	C	T	.	.	MAF_INRAE=5.696;MAF_USDA=6.471
NC_035079.1	81691866	.	G	A	.	.	MAF_USDA=4.098
NC_035079.1	81691914	.	G	C	.	.	MAF_USDA=26.471
NC_035079.1	81691938	.	C	G	.	.	MAF_USDA=47.059
NC_035079.1	81691987	.	T	G	.	.	MAF_USDA=18.824
NC_035079.1	81692010	.	G	A	.	.	MAF_USDA=40.0
NC_035079.1	81692019	.	G	A	.	.	MAF_USDA=49.405
NC_035079.1	81692036	.	T	C	.	.	MAF_USDA=48.81
NC_035079.1	81692037	.	T	C	.	.	MAF_USDA=47.917
NC_035079.1	81692064	.	G	T	.	.	MAF_USDA=9.412
NC_035079.1	81692114	.	A	T	.	.	MAF_USDA=6.25
NC_035079.1	81692202	.	A	C	.	.	MAF_USDA=28.571
NC_035079.1	81692203	.	C	A	.	.	MAF_USDA=27.976
NC_035079.1	81692210	.	C	T	.	.	MAF_USDA=35.417
NC_035079.1	81692223	.	C	T	.	.	MAF_USDA=1.667
NC_035079.1	81693432	.	C	T	.	.	MAF_INRAE=47.368;MAF_USDA=39.583
NC_035079.1	81693467	.	C	T	.	.	MAF_USDA=2.083
NC_035079.1	81693497	.	A	C	.	.	MAF_USDA=2.5
NC_035079.1	81693542	.	C	A	.	.	MAF_USDA=1.695
NC_035079.1	81693602	.	C	G	.	.	MAF_INRAE=7.595
NC_035079.1	81693649	.	G	A	.	.	MAF_INRAE=21.053;MAF_USDA=5.882
NC_035079.1	81693651	.	G	A	.	.	MAF_USDA=18.235
NC_035079.1	81693658	.	C	T	.	.	MAF_USDA=2.083
NC_035079.1	81693678	.	T	A	.	.	MAF_USDA=4.217
NC_035079.1	81693683	.	C	T	.	.	MAF_USDA=26.471
NC_035079.1	81693696	.	C	G	.	.	MAF_INRAE=36.842;MAF_USDA=10.588
NC_035079.1	81693709	.	G	T	.	.	MAF_USDA=17.262
NC_035079.1	81693716	.	G	T	.	.	MAF_USDA=36.667
NC_035079.1	81693993	.	G	C	.	.	MAF_USDA=19.565
NC_035079.1	81694204	.	G	T	.	.	MAF_USDA=45.833
NC_035079.1	81694225	.	G	C	.	.	MAF_USDA=8.824
NC_035079.1	81694245	.	A	T	.	.	MAF_USDA=10.588
NC_035079.1	81694251	.	T	G	.	.	MAF_USDA=45.882
NC_035079.1	81694263	.	C	G	.	.	MAF_USDA=11.176
NC_035079.1	81694285	.	T	C	.	.	MAF_USDA=17.647
NC_035079.1	81694431	.	C	T	.	.	MAF_USDA=1.639
NC_035079.1	81694447	.	G	C	.	.	MAF_USDA=10.0
NC_035079.1	81694516	.	A	T	.	.	MAF_INRAE=32.278
NC_035079.1	81694526	.	A	T	.	.	MAF_USDA=10.417
NC_035079.1	81694548	.	A	C	.	.	MAF_INRAE=10.833;MAF_USDA=19.412
NC_035079.1	81694624	.	A	G	.	.	MAF_USDA=2.459
NC_035079.1	81694627	.	A	T	.	.	MAF_USDA=2.459
NC_035079.1	81694664	.	G	A	.	.	MAF_INRAE=23.418;MAF_USDA=48.235
NC_035079.1	81694683	.	T	G	.	.	MAF_USDA=1.639
NC_035079.1	81694707	.	C	A	.	.	MAF_INRAE=19.62;MAF_USDA=9.016
NC_035079.1	81694760	.	T	A	.	.	MAF_INRAE=25.0;MAF_USDA=4.167
NC_035079.1	81694762	.	T	C	.	.	MAF_INRAE=25.0
NC_035079.1	81694801	.	T	G	.	.	MAF_USDA=9.412
NC_035079.1	81694834	.	T	G	.	.	MAF_USDA=3.529
NC_035079.1	81694839	.	T	A	.	.	MAF_USDA=20.833
NC_035079.1	81694900	.	T	G	.	.	MAF_USDA=4.098
NC_035079.1	81694938	.	T	A	.	.	MAF_USDA=2.353
NC_035079.1	81694951	.	G	A	.	.	MAF_USDA=2.353
NC_035079.1	81694982	.	T	G	.	.	MAF_USDA=4.118
NC_035079.1	81694985	.	A	G	.	.	MAF_USDA=1.639
NC_035079.1	81695039	.	A	G	.	.	MAF_INRAE=5.0;MAF_USDA=2.5
NC_035079.1	81695041	.	A	T	.	.	MAF_USDA=1.639
NC_035079.1	81695082	.	A	G	.	.	MAF_USDA=8.824
NC_035079.1	81695100	.	T	G	.	.	MAF_INRAE=1.667;MAF_USDA=13.529
NC_035079.1	81695107	.	G	A	.	.	MAF_USDA=1.765
NC_035079.1	81695112	.	A	C	.	.	MAF_USDA=5.738
NC_035079.1	81695124	.	A	G	.	.	MAF_USDA=4.167
NC_035079.1	81695140	.	A	T	.	.	MAF_USDA=4.167
NC_035079.1	81695204	.	G	A	.	.	MAF_USDA=2.083
NC_035079.1	81695205	.	A	G	.	.	MAF_INRAE=4.167;MAF_USDA=1.639
NC_035079.1	81695210	.	T	A	.	.	MAF_INRAE=4.167;MAF_USDA=1.639
NC_035079.1	81695243	.	G	A	.	.	MAF_INRAE=10.127;MAF_USDA=7.059
NC_035079.1	81695248	.	T	A	.	.	MAF_INRAE=3.333
NC_035079.1	81695269	.	G	A	.	.	MAF_USDA=2.459
NC_035079.1	81695378	.	A	T	.	.	MAF_INRAE=12.658;MAF_USDA=44.706
NC_035079.1	81695379	.	A	C	.	.	MAF_INRAE=11.667;MAF_USDA=44.706
NC_035079.1	81695392	.	G	T	.	.	MAF_INRAE=5.833;MAF_USDA=25.0
NC_035079.1	81695400	.	C	A	.	.	MAF_INRAE=13.924;MAF_USDA=42.353
NC_035079.1	81695401	.	G	C	.	.	MAF_USDA=1.639
NC_035079.1	81695414	.	A	G	.	.	MAF_USDA=7.647
NC_035079.1	81695417	.	G	T	.	.	MAF_USDA=42.353
NC_035079.1	81695480	.	G	A	.	.	MAF_INRAE=10.759;MAF_USDA=48.824
NC_035079.1	81695511	.	A	G	.	.	MAF_INRAE=18.987;MAF_USDA=43.529
NC_035079.1	81695553	.	G	A	.	.	MAF_USDA=1.639
NC_035079.1	81695638	.	T	C	.	.	MAF_INRAE=32.911;MAF_USDA=12.353
NC_035079.1	81695647	.	A	T	.	.	MAF_INRAE=3.333
NC_035079.1	81695666	.	G	T	.	.	MAF_USDA=1.639
NC_035079.1	81695683	.	C	T	.	.	MAF_USDA=4.098
NC_035079.1	81695724	.	G	A	.	.	MAF_USDA=4.118
NC_035079.1	81695725	.	C	A	.	.	MAF_USDA=4.118
NC_035079.1	81695803	.	A	C	.	.	MAF_USDA=43.529
NC_035079.1	81695859	.	C	T	.	.	MAF_INRAE=36.842;MAF_USDA=12.353
NC_035079.1	81695877	.	G	T	.	.	MAF_USDA=10.0
NC_035079.1	81695890	.	T	C	.	.	MAF_USDA=1.639
NC_035079.1	81695959	.	A	G	.	.	MAF_USDA=9.016
NC_035079.1	81695989	.	T	C	.	.	MAF_USDA=41.765
NC_035079.1	81696026	.	T	G	.	.	MAF_USDA=14.583
NC_035079.1	81696515	.	T	A	.	.	MAF_USDA=22.917
NC_035079.1	81696517	.	A	T	.	.	MAF_USDA=22.917
NC_035079.1	81696519	.	T	A	.	.	MAF_USDA=2.083
NC_035079.1	81696542	.	C	A	.	.	MAF_USDA=10.417
NC_035079.1	81696543	.	T	G	.	.	MAF_USDA=4.167
NC_035079.1	81696553	.	C	A	.	.	MAF_USDA=39.583
NC_035079.1	81696575	.	C	T	.	.	MAF_USDA=39.583
NC_035079.1	81696580	.	T	C	.	.	MAF_USDA=39.583
NC_035079.1	81696687	.	G	T	.	.	MAF_USDA=22.917
NC_035079.1	81696695	.	A	G	.	.	MAF_INRAE=2.5
NC_035079.1	81696712	.	T	C	.	.	MAF_INRAE=2.5;MAF_USDA=13.529
NC_035079.1	81696713	.	A	C	.	.	MAF_INRAE=2.5;MAF_USDA=18.75
NC_035079.1	81696734	.	C	T	.	.	MAF_INRAE=2.5
NC_035079.1	81696767	.	G	A	.	.	MAF_USDA=6.557
NC_035079.1	81696771	.	A	T	.	.	MAF_USDA=10.0
NC_035079.1	81696778	.	T	A	.	.	MAF_USDA=2.083
NC_035079.1	81696784	.	A	T	.	.	MAF_INRAE=20.0;MAF_USDA=3.529
NC_035079.1	81696816	.	A	G	.	.	MAF_INRAE=47.5;MAF_USDA=41.765
NC_035079.1	81696831	.	C	T	.	.	MAF_INRAE=42.5;MAF_USDA=35.417
NC_035079.1	81696841	.	T	C	.	.	MAF_INRAE=23.333;MAF_USDA=40.588
NC_035079.1	81696850	.	C	A	.	.	MAF_USDA=2.459
NC_035079.1	81696858	.	G	A	.	.	MAF_USDA=25.0
NC_035079.1	81696869	.	G	A	.	.	MAF_INRAE=2.5;MAF_USDA=17.059
NC_035079.1	81697022	.	C	T	.	.	MAF_INRAE=10.526;MAF_USDA=4.167
NC_035079.1	81697058	.	G	T	.	.	MAF_INRAE=15.19;MAF_USDA=30.952
NC_035079.1	81697061	.	A	C	.	.	MAF_USDA=11.31
NC_035079.1	81697062	.	A	T	.	.	MAF_USDA=1.667
NC_035079.1	81697151	.	G	T	.	.	MAF_USDA=2.083
NC_035079.1	81697161	.	A	T	.	.	MAF_INRAE=21.053
NC_035079.1	81697188	.	AAC	AAT	.	.	MAF_USDA=6.25
NC_035079.1	81697234	.	C	A	.	.	MAF_INRAE=5.263
NC_035079.1	81697247	.	T	A	.	.	MAF_USDA=27.711
NC_035079.1	81697255	.	T	C	.	.	MAF_USDA=29.167
NC_035079.1	81697364	.	A	T	.	.	MAF_USDA=29.167
NC_035079.1	81697853	.	G	A	.	.	MAF_USDA=1.639
NC_035079.1	81697868	.	T	G	.	.	MAF_USDA=10.656
NC_035079.1	81697884	.	G	A	.	.	MAF_INRAE=36.842;MAF_USDA=10.656
NC_035079.1	81698020	.	G	T	.	.	MAF_USDA=7.377
NC_035079.1	81698036	.	C	A	.	.	MAF_USDA=4.167
NC_035079.1	81698049	.	G	A	.	.	MAF_USDA=35.246
NC_035079.1	81698118	.	C	T	.	.	MAF_USDA=2.083
NC_035079.1	81698285	.	G	A	.	.	MAF_INRAE=37.342;MAF_USDA=21.765
NC_035079.1	81698378	.	C	A	.	.	MAF_INRAE=5.263;MAF_USDA=7.059
NC_035079.1	81698395	.	C	T	.	.	MAF_INRAE=47.368;MAF_USDA=27.647
NC_035079.1	81698474	.	C	T	.	.	MAF_USDA=7.647
NC_035079.1	81698476	.	G	T	.	.	MAF_USDA=4.918
NC_035079.1	81698491	.	T	A	.	.	MAF_USDA=3.279
NC_035079.1	81698521	.	G	T	.	.	MAF_USDA=5.0
NC_035079.1	81698524	.	C	T	.	.	MAF_USDA=24.405
NC_035079.1	81698553	.	C	A	.	.	MAF_USDA=1.667
NC_035079.1	81699856	.	C	G	.	.	MAF_USDA=12.5
NC_035079.1	81699857	.	T	A	.	.	MAF_USDA=47.917
NC_035079.1	81699872	.	T	G	.	.	MAF_USDA=25.0
NC_035079.1	81699898	.	A	T	.	.	MAF_USDA=10.417
NC_035079.1	81700049	.	G	T	.	.	MAF_USDA=22.917
NC_035079.1	81700060	.	C	T	.	.	MAF_USDA=35.417
NC_035079.1	81700076	.	C	T	.	.	MAF_USDA=8.333
NC_035079.1	81700098	.	G	A	.	.	MAF_USDA=10.417
NC_035079.1	81704150	.	G	T	.	.	MAF_USDA=1.765
NC_035079.1	81704154	.	A	C	.	.	MAF_USDA=2.941
NC_035079.1	81704302	.	C	T	.	.	MAF_INRAE=6.329;MAF_USDA=4.098
NC_035079.1	81704384	.	C	G	.	.	MAF_USDA=11.176
NC_035079.1	81704410	.	C	T	.	.	MAF_USDA=14.286
NC_035079.1	81704644	.	T	G	.	.	MAF_USDA=16.667
NC_035079.1	81704672	.	C	A	.	.	MAF_USDA=2.542
NC_035079.1	81704701	.	C	A	.	.	MAF_USDA=2.083
NC_035079.1	81704758	.	G	T	.	.	MAF_USDA=1.695
NC_035079.1	81704759	.	T	G	.	.	MAF_USDA=4.237
NC_035079.1	81704850	.	T	C	.	.	MAF_USDA=8.333
NC_035079.1	81704862	.	T	A	.	.	MAF_INRAE=5.833;MAF_USDA=2.586
NC_035079.1	81704880	.	A	G	.	.	MAF_INRAE=5.0
NC_035079.1	81704905	.	C	T	.	.	MAF_USDA=8.333
NC_035079.1	81704943	.	T	C	.	.	MAF_INRAE=5.263;MAF_USDA=13.69
NC_035079.1	81704945	.	G	T	.	.	MAF_USDA=26.786
NC_035079.1	81704952	.	A	T	.	.	MAF_USDA=1.667
NC_035079.1	81706598	.	C	T	.	.	MAF_USDA=18.824
NC_035079.1	81706622	.	C	G	.	.	MAF_USDA=1.639
NC_035079.1	81706624	.	T	C	.	.	MAF_USDA=2.941
NC_035079.1	81706636	.	C	T	.	.	MAF_USDA=2.941
NC_035079.1	81706649	.	G	T	.	.	MAF_USDA=1.639
NC_035079.1	81706697	.	T	C	.	.	MAF_USDA=4.918
NC_035079.1	81706706	.	G	T	.	.	MAF_INRAE=19.167;MAF_USDA=27.869
NC_035079.1	81706758	.	C	T	.	.	MAF_USDA=1.639
NC_035079.1	81706777	.	G	C	.	.	MAF_USDA=2.941
NC_035079.1	81706795	.	A	G	.	.	MAF_USDA=2.941
NC_035079.1	81706813	.	C	T	.	.	MAF_USDA=2.941
NC_035079.1	81706827	.	A	C	.	.	MAF_INRAE=15.19
NC_035079.1	81706828	.	A	T	.	.	MAF_USDA=6.25
NC_035079.1	81706858	.	G	A	.	.	MAF_INRAE=10.759;MAF_USDA=1.639
NC_035079.1	81706863	.	G	T	.	.	MAF_INRAE=9.494;MAF_USDA=2.459
NC_035079.1	81706884	.	C	G	.	.	MAF_USDA=2.941
NC_035079.1	81706890	.	G	A	.	.	MAF_INRAE=15.19;MAF_USDA=20.0
NC_035079.1	81706911	.	G	A	.	.	MAF_USDA=1.639
NC_035079.1	81706926	.	A	C	.	.	MAF_USDA=2.941
NC_035079.1	81706953	.	C	T	.	.	MAF_USDA=3.279
NC_035079.1	81706954	.	A	C	.	.	MAF_USDA=2.941
NC_035079.1	81706966	.	C	T	.	.	MAF_USDA=2.941
NC_035079.1	81706997	.	T	A,G	.	.	MAF_INRAE=10.526
NC_035079.1	81707006	.	G	T	.	.	MAF_USDA=1.639
NC_035079.1	81707024	.	G	A	.	.	MAF_USDA=2.941
NC_035079.1	81707032	.	G	A	.	.	MAF_USDA=4.167
NC_035079.1	81707033	.	G	A	.	.	MAF_USDA=10.417
NC_035079.1	81707038	.	T	A	.	.	MAF_INRAE=16.667
NC_035079.1	81707048	.	A	T	.	.	MAF_USDA=4.118
NC_035079.1	81707061	.	G	T	.	.	MAF_USDA=2.941
NC_035079.1	81707079	.	A	T	.	.	MAF_USDA=2.941
NC_035079.1	81707118	.	T	C	.	.	MAF_USDA=2.941
NC_035079.1	81707141	.	T	G	.	.	MAF_USDA=2.459
NC_035079.1	81707143	.	T	G	.	.	MAF_USDA=2.459
NC_035079.1	81707162	.	G	A	.	.	MAF_USDA=3.571
NC_035079.1	81707187	.	G	T	.	.	MAF_USDA=2.459
NC_035079.1	81707209	.	G	A	.	.	MAF_USDA=3.279
NC_035079.1	81707247	.	AC	AA	.	.	MAF_USDA=6.25
NC_035079.1	81707258	.	C	G	.	.	MAF_USDA=2.941
NC_035079.1	81707298	.	G	A	.	.	MAF_USDA=2.941
NC_035079.1	81707299	.	G	T	.	.	MAF_USDA=2.941
NC_035079.1	81707308	.	C	T	.	.	MAF_INRAE=9.167;MAF_USDA=11.765
NC_035079.1	81707330	.	G	A	.	.	MAF_INRAE=5.263;MAF_USDA=4.098
NC_035079.1	81707375	.	C	T	.	.	MAF_USDA=1.639
NC_035079.1	81707409	.	C	T	.	.	MAF_INRAE=26.316;MAF_USDA=1.639
NC_035079.1	81707418	.	T	C	.	.	MAF_USDA=22.941
NC_035079.1	81707611	.	T	C	.	.	MAF_USDA=1.639
NC_035079.1	81707674	.	C	T	.	.	MAF_USDA=6.25
NC_035079.1	81707697	.	C	G	.	.	MAF_INRAE=9.494;MAF_USDA=1.639
NC_035079.1	81707710	.	A	G	.	.	MAF_INRAE=42.105;MAF_USDA=48.235
NC_035079.1	81707736	.	T	C	.	.	MAF_USDA=1.639
NC_035079.1	81707739	.	G	A	.	.	MAF_INRAE=6.329
NC_035079.1	81707744	.	C	T	.	.	MAF_USDA=8.197
NC_035079.1	81707746	.	T	C	.	.	MAF_USDA=1.639
NC_035079.1	81707749	.	A	G	.	.	MAF_USDA=1.639
NC_035079.1	81707780	.	C	A	.	.	MAF_USDA=17.059
NC_035079.1	81707875	.	T	G	.	.	MAF_USDA=1.765
NC_035079.1	81707925	.	T	A	.	.	MAF_USDA=6.818
NC_035079.1	81707927	.	C	G	.	.	MAF_INRAE=40.833;MAF_USDA=43.75
NC_035079.1	81707958	.	G	A	.	.	MAF_USDA=2.941
NC_035079.1	81707997	.	C	T	.	.	MAF_INRAE=10.526;MAF_USDA=1.765
NC_035079.1	81708019	.	G	C	.	.	MAF_USDA=4.918
NC_035079.1	81708032	.	C	G	.	.	MAF_USDA=38.636
NC_035079.1	81708033	.	T	G	.	.	MAF_USDA=28.261
NC_035079.1	81708071	.	G	T	.	.	MAF_USDA=6.25
NC_035079.1	81708084	.	A	C	.	.	MAF_USDA=16.393
NC_035079.1	81708088	.	C	G	.	.	MAF_INRAE=40.506;MAF_USDA=44.118
NC_035079.1	81708103	.	T	G	.	.	MAF_USDA=6.25
NC_035079.1	81708112	.	G	C	.	.	MAF_USDA=6.25
NC_035079.1	81708113	.	T	C	.	.	MAF_USDA=2.353
NC_035079.1	81708122	.	A	C	.	.	MAF_USDA=6.25
NC_035079.1	81708145	.	A	G	.	.	MAF_INRAE=5.833;MAF_USDA=30.12
NC_035079.1	81708165	.	C	A	.	.	MAF_INRAE=15.789
NC_035079.1	81708167	.	C	A	.	.	MAF_INRAE=20.833
NC_035079.1	81708168	.	A	C	.	.	MAF_INRAE=36.709;MAF_USDA=42.5
NC_035079.1	81708199	.	G	T	.	.	MAF_INRAE=39.241;MAF_USDA=23.81
NC_035079.1	81708208	.	T	A	.	.	MAF_USDA=2.976
NC_035079.1	81708212	.	G	T	.	.	MAF_USDA=2.976
NC_035079.1	81708249	.	C	T	.	.	MAF_INRAE=3.165;MAF_USDA=7.738
NC_035079.1	81708301	.	G	A	.	.	MAF_USDA=3.571
NC_035079.1	81708318	.	T	G	.	.	MAF_INRAE=6.667;MAF_USDA=7.738
NC_035079.1	81708319	.	C	G	.	.	MAF_USDA=2.5
NC_035079.1	81708322	.	C	T	.	.	MAF_INRAE=10.526;MAF_USDA=19.643
NC_035079.1	81708412	.	G	T	.	.	MAF_USDA=2.083
NC_035079.1	81708414	.	C	A	.	.	MAF_INRAE=5.833;MAF_USDA=2.542
NC_035079.1	81708499	.	C	A	.	.	MAF_USDA=4.31
NC_035079.1	81708955	.	G	A	.	.	MAF_INRAE=38.333
NC_035079.1	81708997	.	C	T	.	.	MAF_INRAE=39.167
NC_035079.1	81709002	.	G	A	.	.	MAF_USDA=4.098
NC_035079.1	81709008	.	C	T	.	.	MAF_USDA=3.279
NC_035079.1	81709011	.	C	A	.	.	MAF_USDA=1.639
NC_035079.1	81709018	.	A	C	.	.	MAF_USDA=3.279
NC_035079.1	81709028	.	G	T	.	.	MAF_USDA=4.706
NC_035079.1	81709099	.	C	A	.	.	MAF_USDA=3.529
NC_035079.1	81709144	.	C	T	.	.	MAF_USDA=2.941
NC_035079.1	81709147	.	T	C	.	.	MAF_USDA=2.941
NC_035079.1	81709148	.	C	A	.	.	MAF_INRAE=19.167;MAF_USDA=4.706
NC_035079.1	81709149	.	G	A	.	.	MAF_USDA=2.941
NC_035079.1	81709161	.	T	G	.	.	MAF_USDA=1.639
NC_035079.1	81709168	.	G	T	.	.	MAF_INRAE=5.063
NC_035079.1	81709174	.	A	T	.	.	MAF_USDA=2.941
NC_035079.1	81709198	.	A	G	.	.	MAF_USDA=2.5
NC_035079.1	81709208	.	T	G	.	.	MAF_INRAE=8.861;MAF_USDA=23.81
NC_035079.1	81709271	.	A	G	.	.	MAF_USDA=3.279
NC_035079.1	81709295	.	G	A	.	.	MAF_USDA=2.941
NC_035079.1	81709418	.	A	T	.	.	MAF_INRAE=5.263
NC_035079.1	81709439	.	A	T	.	.	MAF_INRAE=39.873;MAF_USDA=17.647
NC_035079.1	81709498	.	A	G	.	.	MAF_INRAE=9.494
NC_035079.1	81709637	.	C	T	.	.	MAF_USDA=2.941
NC_035079.1	81709680	.	C	A	.	.	MAF_USDA=7.377
NC_035079.1	81709724	.	G	A	.	.	MAF_INRAE=5.833;MAF_USDA=2.459
NC_035079.1	81709735	.	A	C	.	.	MAF_USDA=2.941
NC_035079.1	81709865	.	G	T	.	.	MAF_USDA=3.279
NC_035079.1	81709870	.	C	G	.	.	MAF_INRAE=10.759;MAF_USDA=1.639
NC_035079.1	81709876	.	T	A	.	.	MAF_USDA=1.765
NC_035079.1	81709894	.	C	T	.	.	MAF_USDA=5.738
NC_035079.1	81709927	.	C	T	.	.	MAF_INRAE=3.797;MAF_USDA=2.459
NC_035079.1	81709934	.	A	G	.	.	MAF_INRAE=35.0;MAF_USDA=22.353
NC_035079.1	81709940	.	T	C	.	.	MAF_INRAE=3.333
NC_035079.1	81710005	.	T	G	.	.	MAF_USDA=1.639
NC_035079.1	81710012	.	G	A	.	.	MAF_USDA=5.952
NC_035079.1	81710026	.	T	C	.	.	MAF_USDA=6.548
NC_035079.1	81710088	.	G	T	.	.	MAF_INRAE=19.167;MAF_USDA=4.762
NC_035079.1	81710100	.	A	G	.	.	MAF_INRAE=50.0
NC_035079.1	81710104	.	T	C	.	.	MAF_INRAE=35.0
NC_035079.1	81710113	.	G	T	.	.	MAF_USDA=2.976
NC_035079.1	81710169	.	G	T	.	.	MAF_INRAE=34.167
NC_035079.1	81710177	.	A	T	.	.	MAF_USDA=1.639
NC_035079.1	81710196	.	C	T	.	.	MAF_INRAE=10.526;MAF_USDA=4.118
NC_035079.1	81710197	.	A	T	.	.	MAF_USDA=4.706
NC_035079.1	81710198	.	C	A	.	.	MAF_USDA=2.459
NC_035079.1	81710209	.	C	A	.	.	MAF_USDA=2.941
NC_035079.1	81710213	.	A	T	.	.	MAF_USDA=4.167
NC_035079.1	81710231	.	G	A	.	.	MAF_USDA=2.941
NC_035079.1	81710259	.	G	C	.	.	MAF_INRAE=35.443;MAF_USDA=22.941
NC_035079.1	81710296	.	C	T	.	.	MAF_USDA=3.279
NC_035079.1	81710311	.	G	C	.	.	MAF_INRAE=36.076;MAF_USDA=26.471
NC_035079.1	81710327	.	C	T	.	.	MAF_USDA=2.941
NC_035079.1	81710401	.	C	T	.	.	MAF_USDA=4.706
NC_035079.1	81710442	.	C	T	.	.	MAF_INRAE=5.696;MAF_USDA=1.639
NC_035079.1	81710451	.	T	C	.	.	MAF_INRAE=50.0;MAF_USDA=37.647
NC_035079.1	81710472	.	C	T	.	.	MAF_USDA=2.941
NC_035079.1	81710508	.	G	A	.	.	MAF_INRAE=35.443;MAF_USDA=23.529
NC_035079.1	81710533	.	A	C	.	.	MAF_USDA=4.706
NC_035079.1	81710562	.	G	T	.	.	MAF_USDA=6.557
NC_035079.1	81710563	.	T	A	.	.	MAF_INRAE=49.367;MAF_USDA=47.917
NC_035079.1	81710564	.	T	A	.	.	MAF_INRAE=46.667;MAF_USDA=37.059
NC_035079.1	81710580	.	G	A	.	.	MAF_INRAE=39.873;MAF_USDA=25.882
NC_035079.1	81710615	.	G	C	.	.	MAF_USDA=4.706
NC_035079.1	81710700	.	C	T	.	.	MAF_USDA=6.557
NC_035079.1	81710731	.	C	A	.	.	MAF_USDA=12.5
NC_035079.1	81710802	.	C	T	.	.	MAF_INRAE=3.797;MAF_USDA=2.459
NC_035079.1	81710927	.	C	A	.	.	MAF_USDA=5.882
NC_035079.1	81711009	.	T	A	.	.	MAF_USDA=4.918
NC_035079.1	81711016	.	T	C	.	.	MAF_USDA=1.639
NC_035079.1	81711091	.	T	G	.	.	MAF_USDA=6.471
NC_035079.1	81711098	.	C	T	.	.	MAF_USDA=1.639
NC_035079.1	81711126	.	G	T	.	.	MAF_USDA=7.377
NC_035079.1	81711210	.	T	A	.	.	MAF_INRAE=34.177;MAF_USDA=17.059
NC_035079.1	81711215	.	C	A	.	.	MAF_USDA=7.647
NC_035079.1	81711289	.	G	A	.	.	MAF_USDA=4.706
NC_035079.1	81711304	.	C	T	.	.	MAF_USDA=2.353
NC_035079.1	81711315	.	C	A	.	.	MAF_INRAE=5.696
NC_035079.1	81711347	.	C	G	.	.	MAF_USDA=6.471
NC_035079.1	81711354	.	C	T	.	.	MAF_INRAE=10.526;MAF_USDA=4.167
NC_035079.1	81711428	.	T	C	.	.	MAF_INRAE=25.949;MAF_USDA=50.0
NC_035079.1	81711448	.	C	T	.	.	MAF_USDA=6.557
NC_035079.1	81711452	.	C	G	.	.	MAF_INRAE=9.494;MAF_USDA=25.294
NC_035079.1	81711461	.	C	T	.	.	MAF_INRAE=5.263
NC_035079.1	81711487	.	A	C	.	.	MAF_INRAE=21.053;MAF_USDA=35.294
NC_035079.1	81711504	.	A	T	.	.	MAF_USDA=27.711
NC_035079.1	81711505	.	A	T	.	.	MAF_USDA=27.108
NC_035079.1	81711510	.	A	T	.	.	MAF_USDA=12.5
NC_035079.1	81711606	.	T	C	.	.	MAF_USDA=41.304
NC_035079.1	81711680	.	G	A	.	.	MAF_INRAE=36.842;MAF_USDA=24.706
NC_035079.1	81711682	.	A	C	.	.	MAF_USDA=6.557
NC_035079.1	81711701	.	A	T	.	.	MAF_INRAE=34.177;MAF_USDA=23.529
NC_035079.1	81711718	.	A	T	.	.	MAF_USDA=1.639
NC_035079.1	81711746	.	G	C	.	.	MAF_USDA=2.459
NC_035079.1	81711750	.	A	T	.	.	MAF_INRAE=34.81;MAF_USDA=24.706
NC_035079.1	81711762	.	G	T	.	.	MAF_INRAE=34.81;MAF_USDA=17.647
NC_035079.1	81711777	.	T	A	.	.	MAF_INRAE=34.81;MAF_USDA=24.706
NC_035079.1	81711778	.	C	T	.	.	MAF_USDA=6.471
NC_035079.1	81711837	.	A	T	.	.	MAF_USDA=1.639
NC_035079.1	81711871	.	A	G	.	.	MAF_INRAE=19.167;MAF_USDA=7.647
NC_035079.1	81711874	.	G	T	.	.	MAF_USDA=2.459
NC_035079.1	81711921	.	C	T	.	.	MAF_INRAE=18.333
NC_035079.1	81711950	.	C	A	.	.	MAF_INRAE=36.842;MAF_USDA=23.81
NC_035079.1	81711992	.	C	G	.	.	MAF_INRAE=39.873;MAF_USDA=24.706
NC_035079.1	81712111	.	G	A	.	.	MAF_INRAE=5.833
NC_035079.1	81712200	.	G	A	.	.	MAF_INRAE=8.861;MAF_USDA=24.706
NC_035079.1	81712203	.	T	A	.	.	MAF_USDA=7.377
NC_035079.1	81712217	.	C	T	.	.	MAF_INRAE=10.127;MAF_USDA=34.706
NC_035079.1	81712238	.	C	A	.	.	MAF_INRAE=10.759;MAF_USDA=1.639
NC_035079.1	81712434	.	C	T	.	.	MAF_INRAE=6.667;MAF_USDA=22.917
NC_035079.1	81712464	.	G	T	.	.	MAF_INRAE=40.506;MAF_USDA=32.353
NC_035079.1	81712530	.	C	A	.	.	MAF_INRAE=35.443;MAF_USDA=23.529
NC_035079.1	81712543	.	A	T	.	.	MAF_USDA=1.639
NC_035079.1	81712574	.	G	T	.	.	MAF_USDA=3.279
NC_035079.1	81712579	.	G	T	.	.	MAF_INRAE=35.0;MAF_USDA=23.529
NC_035079.1	81712592	.	C	T	.	.	MAF_INRAE=18.333;MAF_USDA=4.706
NC_035079.1	81712621	.	TAATGTC	TAATGTA	.	.	MAF_USDA=12.5
NC_035079.1	81712651	.	A	G	.	.	MAF_INRAE=6.667;MAF_USDA=25.0
NC_035079.1	81712676	.	C	T	.	.	MAF_USDA=2.083
NC_035079.1	81712702	.	C	A	.	.	MAF_USDA=6.471
NC_035079.1	81712719	.	T	C	.	.	MAF_USDA=4.918
NC_035079.1	81712732	.	C	T	.	.	MAF_USDA=6.25
NC_035079.1	81712744	.	T	C	.	.	MAF_INRAE=19.167;MAF_USDA=12.5
NC_035079.1	81712752	.	T	C	.	.	MAF_INRAE=19.167
NC_035079.1	81712766	.	G	C	.	.	MAF_USDA=1.639
NC_035079.1	81712810	.	A	G	.	.	MAF_INRAE=41.139;MAF_USDA=33.607
NC_035079.1	81712813	.	G	T	.	.	MAF_INRAE=6.667;MAF_USDA=34.706
NC_035079.1	81712869	.	T	C	.	.	MAF_USDA=7.377
NC_035079.1	81712906	.	G	T	.	.	MAF_USDA=2.459
NC_035079.1	81712910	.	C	T	.	.	MAF_INRAE=34.81;MAF_USDA=22.353
NC_035079.1	81712921	.	G	A	.	.	MAF_USDA=4.918
NC_035079.1	81712954	.	G	A	.	.	MAF_INRAE=5.696
NC_035079.1	81712976	.	G	A	.	.	MAF_USDA=3.529
NC_035079.1	81712978	.	C	T	.	.	MAF_INRAE=10.127;MAF_USDA=37.059
NC_035079.1	81713061	.	T	C	.	.	MAF_USDA=4.706
NC_035079.1	81713281	.	A	T	.	.	MAF_USDA=4.098
NC_035079.1	81713288	.	G	A	.	.	MAF_USDA=4.918
NC_035079.1	81713313	.	C	T	.	.	MAF_INRAE=25.833;MAF_USDA=49.412
NC_035079.1	81713386	.	T	C	.	.	MAF_USDA=4.167
NC_035079.1	81713403	.	T	G	.	.	MAF_USDA=22.917
NC_035079.1	81713412	.	G	A	.	.	MAF_INRAE=36.076;MAF_USDA=25.882
NC_035079.1	81713428	.	C	T	.	.	MAF_USDA=3.529
NC_035079.1	81713467	.	T	A	.	.	MAF_USDA=1.639
NC_035079.1	81713473	.	G	A	.	.	MAF_INRAE=39.873;MAF_USDA=24.59
NC_035079.1	81713484	.	G	A	.	.	MAF_USDA=5.294
NC_035079.1	81713508	.	A	G	.	.	MAF_USDA=3.279
NC_035079.1	81713516	.	C	G	.	.	MAF_USDA=1.639
NC_035079.1	81713517	.	G	A	.	.	MAF_USDA=25.882
NC_035079.1	81713526	.	G	C	.	.	MAF_USDA=18.75
NC_035079.1	81713555	.	C	T	.	.	MAF_USDA=4.762
NC_035079.1	81713593	.	T	A	.	.	MAF_USDA=41.667
NC_035079.1	81713666	.	A	C	.	.	MAF_USDA=16.667
NC_035079.1	81713667	.	T	C	.	.	MAF_USDA=16.667
NC_035079.1	81713670	.	C	A	.	.	MAF_USDA=39.583
NC_035079.1	81713673	.	T	C	.	.	MAF_USDA=26.19
NC_035079.1	81713687	.	G	A	.	.	MAF_USDA=4.819
NC_035079.1	81713707	.	G	T	.	.	MAF_USDA=3.012
NC_035079.1	81714635	.	T	C	.	.	MAF_USDA=18.75
NC_035079.1	81714650	.	T	A	.	.	MAF_USDA=10.843
NC_035079.1	81714658	.	G	A	.	.	MAF_USDA=6.667
NC_035079.1	81714683	.	C	A	.	.	MAF_USDA=12.5
NC_035079.1	81714728	.	C	A	.	.	MAF_INRAE=41.772;MAF_USDA=35.294
NC_035079.1	81714730	.	A	G	.	.	MAF_USDA=41.176
NC_035079.1	81714733	.	A	T	.	.	MAF_USDA=2.353
NC_035079.1	81714744	.	A	G	.	.	MAF_USDA=40.588
NC_035079.1	81714755	.	A	T	.	.	MAF_INRAE=42.105;MAF_USDA=37.059
NC_035079.1	81714807	.	A	T	.	.	MAF_INRAE=3.797;MAF_USDA=2.459
NC_035079.1	81714816	.	A	T	.	.	MAF_INRAE=8.861;MAF_USDA=22.917
NC_035079.1	81714826	.	T	G	.	.	MAF_USDA=1.639
NC_035079.1	81714902	.	C	A	.	.	MAF_USDA=5.738
NC_035079.1	81714952	.	T	C	.	.	MAF_INRAE=6.667;MAF_USDA=42.771
NC_035079.1	81714959	.	T	C	.	.	MAF_INRAE=8.861;MAF_USDA=41.667
NC_035079.1	81715002	.	T	C	.	.	MAF_INRAE=8.861;MAF_USDA=41.667
NC_035079.1	81715003	.	G	T	.	.	MAF_USDA=2.381
NC_035079.1	81715177	.	C	T	.	.	MAF_USDA=2.083
NC_035079.1	81715282	.	T	C	.	.	MAF_INRAE=8.861;MAF_USDA=38.69
NC_035079.1	81715379	.	G	A	.	.	MAF_USDA=15.574
NC_035079.1	81715427	.	G	T	.	.	MAF_USDA=12.5
NC_035079.1	81715430	.	G	T	.	.	MAF_USDA=10.417
NC_035079.1	81715433	.	G	C	.	.	MAF_USDA=4.167
NC_035079.1	81716558	.	G	C	.	.	MAF_USDA=13.043
NC_035079.1	81716559	.	C	T	.	.	MAF_USDA=13.043
NC_035079.1	81716586	.	T	A	.	.	MAF_USDA=25.0
NC_035079.1	81716655	.	A	G	.	.	MAF_USDA=8.333
NC_035079.1	81716663	.	T	C	.	.	MAF_USDA=16.667
NC_035079.1	81716671	.	C	T	.	.	MAF_USDA=1.695
NC_035079.1	81716677	.	A	T	.	.	MAF_USDA=41.667
NC_035079.1	81716686	.	A	G	.	.	MAF_USDA=32.609
NC_035079.1	81716703	.	CTT	CTG	.	.	MAF_USDA=45.833
NC_035079.1	81716708	.	T	G	.	.	MAF_USDA=45.833
NC_035079.1	81716776	.	C	T	.	.	MAF_USDA=31.176
NC_035079.1	81716798	.	C	T	.	.	MAF_USDA=10.656
NC_035079.1	81716799	.	C	A	.	.	MAF_USDA=2.459
NC_035079.1	81716825	.	T	C	.	.	MAF_INRAE=36.709;MAF_USDA=21.765
NC_035079.1	81716838	.	A	C	.	.	MAF_USDA=1.639
NC_035079.1	81716880	.	G	A	.	.	MAF_USDA=1.639
NC_035079.1	81716886	.	T	G	.	.	MAF_INRAE=45.57;MAF_USDA=40.0
NC_035079.1	81716889	.	G	A	.	.	MAF_INRAE=3.797;MAF_USDA=4.098
NC_035079.1	81716893	.	G	C	.	.	MAF_INRAE=8.861;MAF_USDA=38.824
NC_035079.1	81716941	.	T	G	.	.	MAF_INRAE=3.165;MAF_USDA=6.471
NC_035079.1	81716964	.	C	A	.	.	MAF_INRAE=5.263;MAF_USDA=2.459
NC_035079.1	81716991	.	T	G	.	.	MAF_INRAE=42.105;MAF_USDA=18.824
NC_035079.1	81717041	.	G	A	.	.	MAF_INRAE=42.105;MAF_USDA=20.0
NC_035079.1	81717055	.	A	C	.	.	MAF_USDA=38.235
NC_035079.1	81717080	.	A	G	.	.	MAF_USDA=2.083
NC_035079.1	81717101	.	G	T	.	.	MAF_USDA=21.176
NC_035079.1	81717112	.	A	G	.	.	MAF_USDA=21.176
NC_035079.1	81717154	.	A	G	.	.	MAF_USDA=10.417
NC_035079.1	81717191	.	T	A	.	.	MAF_USDA=9.836
NC_035079.1	81717207	.	T	C	.	.	MAF_INRAE=3.333
NC_035079.1	81717253	.	T	G	.	.	MAF_USDA=8.235
NC_035079.1	81717258	.	C	G	.	.	MAF_USDA=20.833
NC_035079.1	81717293	.	T	G	.	.	MAF_USDA=10.417
NC_035079.1	81717294	.	A	G	.	.	MAF_USDA=10.417
NC_035079.1	81717307	.	C	G	.	.	MAF_USDA=16.667
NC_035079.1	81721442	.	C	A	.	.	MAF_USDA=22.917
NC_035079.1	81721644	.	T	G	.	.	MAF_USDA=22.353
NC_035079.1	81721648	.	A	G	.	.	MAF_USDA=21.765
NC_035079.1	81721650	.	A	G	.	.	MAF_USDA=4.918
NC_035079.1	81721666	.	T	C	.	.	MAF_USDA=2.459
NC_035079.1	81721725	.	G	A	.	.	MAF_INRAE=47.368;MAF_USDA=25.882
NC_035079.1	81721732	.	C	T	.	.	MAF_USDA=1.639
NC_035079.1	81721791	.	C	T	.	.	MAF_USDA=14.583
NC_035079.1	81721797	.	C	A	.	.	MAF_INRAE=5.263;MAF_USDA=2.459
NC_035079.1	81721804	.	T	C	.	.	MAF_USDA=22.917
NC_035079.1	81721839	.	T	C	.	.	MAF_USDA=14.118
NC_035079.1	81721846	.	C	A	.	.	MAF_USDA=5.294
NC_035079.1	81721849	.	TCCC	TCCT	.	.	MAF_USDA=20.833
NC_035079.1	81721868	.	T	C	.	.	MAF_USDA=12.5
NC_035079.1	81721887	.	C	G	.	.	MAF_INRAE=8.333
NC_035079.1	81721903	.	C	T	.	.	MAF_INRAE=3.333
NC_035079.1	81721904	.	A	C	.	.	MAF_INRAE=3.333
NC_035079.1	81721907	.	C	T	.	.	MAF_INRAE=3.333
NC_035079.1	81721919	.	C	T	.	.	MAF_INRAE=1.667
NC_035079.1	81721939	.	A	G	.	.	MAF_USDA=22.353
NC_035079.1	81721964	.	C	T	.	.	MAF_USDA=2.459
NC_035079.1	81722004	.	C	T	.	.	MAF_INRAE=19.167;MAF_USDA=5.882
NC_035079.1	81722005	.	G	A	.	.	MAF_INRAE=48.101;MAF_USDA=23.529
NC_035079.1	81722086	.	T	C	.	.	MAF_INRAE=48.101;MAF_USDA=27.059
NC_035079.1	81722089	.	C	T	.	.	MAF_USDA=5.738
NC_035079.1	81722101	.	C	T	.	.	MAF_USDA=10.417
NC_035079.1	81722111	.	T	A	.	.	MAF_USDA=16.471
NC_035079.1	81722119	.	T	G	.	.	MAF_USDA=21.176
NC_035079.1	81722120	.	G	A	.	.	MAF_USDA=21.176
NC_035079.1	81722146	.	G	A	.	.	MAF_INRAE=7.5
NC_035079.1	81722153	.	G	A	.	.	MAF_INRAE=6.667
NC_035079.1	81722156	.	A	G	.	.	MAF_INRAE=6.667
NC_035079.1	81722161	.	G	C	.	.	MAF_USDA=1.639
NC_035079.1	81722182	.	C	T	.	.	MAF_INRAE=26.667
NC_035079.1	81722188	.	G	C	.	.	MAF_INRAE=29.167
NC_035079.1	81722193	.	A	G	.	.	MAF_INRAE=32.5
NC_035079.1	81722195	.	G	C	.	.	MAF_INRAE=32.5
NC_035079.1	81722196	.	G	T	.	.	MAF_INRAE=32.5
NC_035079.1	81722204	.	G	T	.	.	MAF_INRAE=39.167
NC_035079.1	81722209	.	C	T	.	.	MAF_INRAE=35.0
NC_035079.1	81722213	.	C	A	.	.	MAF_INRAE=35.0
NC_035079.1	81722226	.	G	T	.	.	MAF_INRAE=31.667
NC_035079.1	81722249	.	A	G	.	.	MAF_INRAE=35.833
NC_035079.1	81722253	.	G	T	.	.	MAF_INRAE=35.833
NC_035079.1	81722258	.	C	G	.	.	MAF_INRAE=35.833
NC_035079.1	81722264	.	A	G	.	.	MAF_INRAE=35.833
NC_035079.1	81722319	.	A	T	.	.	MAF_INRAE=4.167
NC_035079.1	81722364	.	A	G	.	.	MAF_INRAE=48.734;MAF_USDA=29.167
NC_035079.1	81722368	.	A	G	.	.	MAF_INRAE=6.962;MAF_USDA=10.0
NC_035079.1	81722401	.	T	A	.	.	MAF_USDA=1.639
NC_035079.1	81722420	.	G	T	.	.	MAF_INRAE=19.167;MAF_USDA=5.882
NC_035079.1	81722426	.	T	A	.	.	MAF_USDA=2.083
NC_035079.1	81722441	.	A	C	.	.	MAF_USDA=5.738
NC_035079.1	81722457	.	C	T	.	.	MAF_INRAE=5.063;MAF_USDA=1.639
NC_035079.1	81722469	.	A	T	.	.	MAF_USDA=2.459
NC_035079.1	81722476	.	C	T	.	.	MAF_USDA=3.529
NC_035079.1	81722617	.	C	A	.	.	MAF_USDA=4.167
NC_035079.1	81724358	.	C	T	.	.	MAF_USDA=27.083
NC_035079.1	81724362	.	T	C	.	.	MAF_USDA=14.583
NC_035079.1	81724365	.	A	T	.	.	MAF_USDA=41.667
NC_035079.1	81724373	.	A	T	.	.	MAF_USDA=18.75
NC_035079.1	81724486	.	T	C	.	.	MAF_USDA=29.167
NC_035079.1	81724527	.	C	T	.	.	MAF_USDA=3.279
NC_035079.1	81724617	.	T	G	.	.	MAF_USDA=2.586
NC_035079.1	81724649	.	G	A	.	.	MAF_USDA=2.542
NC_035079.1	81724734	.	C	G	.	.	MAF_INRAE=48.734;MAF_USDA=29.167
NC_035079.1	81724750	.	A	C	.	.	MAF_INRAE=48.101;MAF_USDA=29.167
NC_035079.1	81724831	.	A	G	.	.	MAF_INRAE=11.667
NC_035079.1	81724857	.	T	C	.	.	MAF_USDA=5.357
NC_035079.1	81724910	.	G	C	.	.	MAF_INRAE=27.848;MAF_USDA=14.706
NC_035079.1	81724924	.	G	A	.	.	MAF_USDA=4.918
NC_035079.1	81724941	.	G	A	.	.	MAF_INRAE=24.684;MAF_USDA=46.471
NC_035079.1	81724991	.	C	A	.	.	MAF_INRAE=15.789;MAF_USDA=38.525
NC_035079.1	81724993	.	C	A	.	.	MAF_USDA=16.667
NC_035079.1	81725005	.	T	C	.	.	MAF_INRAE=24.684;MAF_USDA=45.882
NC_035079.1	81725011	.	C	T	.	.	MAF_USDA=1.639
NC_035079.1	81725015	.	G	C	.	.	MAF_USDA=3.279
NC_035079.1	81725043	.	C	A	.	.	MAF_INRAE=24.684;MAF_USDA=49.405
NC_035079.1	81725070	.	C	T	.	.	MAF_INRAE=27.848;MAF_USDA=20.238
NC_035079.1	81725074	.	G	A	.	.	MAF_INRAE=47.468;MAF_USDA=27.381
NC_035079.1	81725095	.	C	A	.	.	MAF_USDA=11.475
NC_035079.1	81725134	.	C	G	.	.	MAF_INRAE=3.333;MAF_USDA=3.279
NC_035079.1	81725159	.	C	A	.	.	MAF_USDA=2.459
NC_035079.1	81725161	.	T	C	.	.	MAF_INRAE=47.468;MAF_USDA=27.059
NC_035079.1	81725228	.	G	A	.	.	MAF_INRAE=27.215;MAF_USDA=15.294
NC_035079.1	81725242	.	C	A	.	.	MAF_USDA=1.639
NC_035079.1	81725419	.	T	C	.	.	MAF_USDA=2.941
NC_035079.1	81725543	.	T	C	.	.	MAF_USDA=7.377
NC_035079.1	81725550	.	T	C	.	.	MAF_USDA=3.279
NC_035079.1	81725563	.	A	G	.	.	MAF_INRAE=32.278;MAF_USDA=28.824
NC_035079.1	81725582	.	C	T	.	.	MAF_INRAE=36.076;MAF_USDA=17.059
NC_035079.1	81725626	.	C	T	.	.	MAF_INRAE=36.842;MAF_USDA=21.176
NC_035079.1	81725639	.	C	T	.	.	MAF_USDA=4.918
NC_035079.1	81725647	.	A	G	.	.	MAF_INRAE=18.987;MAF_USDA=21.765
NC_035079.1	81725669	.	C	T	.	.	MAF_INRAE=27.848;MAF_USDA=12.941
NC_035079.1	81725713	.	C	G	.	.	MAF_USDA=1.639
NC_035079.1	81725739	.	A	G	.	.	MAF_USDA=8.197
NC_035079.1	81725754	.	C	T	.	.	MAF_USDA=7.377
NC_035079.1	81725778	.	G	T	.	.	MAF_USDA=4.918
NC_035079.1	81725807	.	T	C	.	.	MAF_INRAE=36.842;MAF_USDA=31.25
NC_035079.1	81725810	.	C	T	.	.	MAF_INRAE=48.734;MAF_USDA=29.167
NC_035079.1	81725859	.	C	T	.	.	MAF_USDA=3.529
NC_035079.1	81725867	.	T	C	.	.	MAF_USDA=3.279
NC_035079.1	81725911	.	C	T	.	.	MAF_INRAE=5.263;MAF_USDA=3.279
NC_035079.1	81725970	.	G	A	.	.	MAF_INRAE=27.215;MAF_USDA=12.353
NC_035079.1	81726055	.	G	A	.	.	MAF_USDA=4.918
NC_035079.1	81726106	.	A	G	.	.	MAF_USDA=1.639
NC_035079.1	81726107	.	C	A	.	.	MAF_INRAE=17.722;MAF_USDA=5.0
NC_035079.1	81726126	.	G	T	.	.	MAF_INRAE=10.526;MAF_USDA=8.824
NC_035079.1	81726155	.	G	A	.	.	MAF_USDA=1.639
NC_035079.1	81726156	.	A	T	.	.	MAF_USDA=14.583
NC_035079.1	81726165	.	G	A	.	.	MAF_INRAE=5.263;MAF_USDA=3.279
NC_035079.1	81726170	.	G	A	.	.	MAF_USDA=14.583
NC_035079.1	81726183	.	G	C	.	.	MAF_USDA=1.639
NC_035079.1	81726210	.	C	G	.	.	MAF_USDA=3.279
NC_035079.1	81726220	.	G	A	.	.	MAF_USDA=5.882
NC_035079.1	81726225	.	T	C	.	.	MAF_USDA=6.25
NC_035079.1	81726287	.	C	G	.	.	MAF_USDA=12.5
NC_035079.1	81726321	.	G	T	.	.	MAF_USDA=4.098
NC_035079.1	81726346	.	G	T	.	.	MAF_USDA=7.059
NC_035079.1	81726361	.	C	A	.	.	MAF_USDA=13.333
NC_035079.1	81726387	.	C	T	.	.	MAF_USDA=22.917
NC_035079.1	81726423	.	T	G	.	.	MAF_USDA=20.833
NC_035079.1	81726456	.	C	T	.	.	MAF_INRAE=42.105;MAF_USDA=34.706
NC_035079.1	81726461	.	A	T	.	.	MAF_USDA=1.639
NC_035079.1	81726463	.	T	C	.	.	MAF_USDA=4.098
NC_035079.1	81726470	.	A	G	.	.	MAF_USDA=2.459
NC_035079.1	81726539	.	T	G	.	.	MAF_USDA=7.377
NC_035079.1	81726541	.	T	C	.	.	MAF_INRAE=9.494;MAF_USDA=5.294
NC_035079.1	81726542	.	G	A	.	.	MAF_USDA=41.176
NC_035079.1	81726543	.	T	C	.	.	MAF_USDA=4.098
NC_035079.1	81726556	.	G	C	.	.	MAF_USDA=1.639
NC_035079.1	81726591	.	C	T	.	.	MAF_INRAE=10.759;MAF_USDA=5.294
NC_035079.1	81726629	.	G	T	.	.	MAF_USDA=8.235
NC_035079.1	81726643	.	T	C	.	.	MAF_USDA=5.738
NC_035079.1	81726648	.	G	A	.	.	MAF_INRAE=14.167
NC_035079.1	81726676	.	CAA	CAG	.	.	MAF_USDA=50.0
NC_035079.1	81726678	.	A	G	.	.	MAF_INRAE=42.105
NC_035079.1	81726689	.	C	G	.	.	MAF_USDA=9.412
NC_035079.1	81726708	.	A	C	.	.	MAF_USDA=8.824
NC_035079.1	81726712	.	C	T	.	.	MAF_USDA=3.279
NC_035079.1	81726725	.	C	A	.	.	MAF_USDA=3.529
NC_035079.1	81726729	.	A	G	.	.	MAF_USDA=20.588
NC_035079.1	81726751	.	A	C	.	.	MAF_USDA=12.295
NC_035079.1	81726763	.	C	A	.	.	MAF_USDA=38.824
NC_035079.1	81726764	.	A	G	.	.	MAF_USDA=1.639
NC_035079.1	81726786	.	C	A	.	.	MAF_USDA=2.586
NC_035079.1	81726821	.	C	A	.	.	MAF_USDA=45.833
NC_035079.1	81726830	.	C	A	.	.	MAF_USDA=37.5
NC_035079.1	81726833	.	C	A	.	.	MAF_USDA=22.917
NC_035079.1	81726900	.	C	A	.	.	MAF_USDA=38.69
NC_035079.1	81726928	.	C	A	.	.	MAF_USDA=5.738
NC_035079.1	81726959	.	C	T	.	.	MAF_USDA=7.143
NC_035079.1	81726985	.	G	T	.	.	MAF_USDA=3.279
NC_035079.1	81727032	.	G	T	.	.	MAF_USDA=1.639
NC_035079.1	81727035	.	G	T	.	.	MAF_INRAE=13.924;MAF_USDA=12.353
NC_035079.1	81727096	.	A	C	.	.	MAF_USDA=14.583
NC_035079.1	81727102	.	C	A	.	.	MAF_USDA=10.417
NC_035079.1	81727103	.	A	G	.	.	MAF_USDA=10.417
NC_035079.1	81727148	.	A	C	.	.	MAF_USDA=6.667
NC_035079.1	81727175	.	G	A	.	.	MAF_USDA=42.353
NC_035079.1	81727287	.	G	A	.	.	MAF_USDA=13.636
NC_035079.1	81728117	.	T	G	.	.	MAF_USDA=1.639
NC_035079.1	81728130	.	C	T	.	.	MAF_INRAE=29.114
NC_035079.1	81728144	.	G	T	.	.	MAF_INRAE=11.392;MAF_USDA=4.706
NC_035079.1	81728170	.	T	A	.	.	MAF_INRAE=29.114;MAF_USDA=41.667
NC_035079.1	81728176	.	T	C	.	.	MAF_INRAE=29.114;MAF_USDA=41.667
NC_035079.1	81728179	.	T	C	.	.	MAF_INRAE=4.167;MAF_USDA=18.824
NC_035079.1	81728210	.	C	A	.	.	MAF_USDA=1.176
NC_035079.1	81728295	.	C	T	.	.	MAF_INRAE=35.443;MAF_USDA=37.647
NC_035079.1	81728312	.	C	T	.	.	MAF_USDA=41.667
NC_035079.1	81728313	.	C	A	.	.	MAF_USDA=2.459
NC_035079.1	81728341	.	C	T	.	.	MAF_INRAE=15.823;MAF_USDA=35.882
NC_035079.1	81728348	.	G	A	.	.	MAF_INRAE=14.167;MAF_USDA=25.0
NC_035079.1	81728353	.	A	G	.	.	MAF_INRAE=14.167;MAF_USDA=25.0
NC_035079.1	81728372	.	C	A	.	.	MAF_INRAE=36.667
NC_035079.1	81728387	.	G	A	.	.	MAF_INRAE=2.5
NC_035079.1	81728409	.	A	G	.	.	MAF_INRAE=2.5
NC_035079.1	81728432	.	C	T	.	.	MAF_INRAE=2.5
NC_035079.1	81728436	.	T	A	.	.	MAF_USDA=2.353
NC_035079.1	81728443	.	G	T	.	.	MAF_USDA=10.656
NC_035079.1	81728451	.	T	A	.	.	MAF_USDA=10.656
NC_035079.1	81728465	.	G	A	.	.	MAF_INRAE=3.333
NC_035079.1	81728476	.	T	C	.	.	MAF_INRAE=13.924
NC_035079.1	81728501	.	G	A	.	.	MAF_INRAE=13.924;MAF_USDA=14.583
NC_035079.1	81728564	.	C	G	.	.	MAF_USDA=2.459
NC_035079.1	81728574	.	G	A	.	.	MAF_USDA=8.197
NC_035079.1	81728654	.	C	T	.	.	MAF_INRAE=18.354;MAF_USDA=41.176
NC_035079.1	81728660	.	G	T	.	.	MAF_USDA=1.639
NC_035079.1	81728701	.	G	T	.	.	MAF_INRAE=18.354;MAF_USDA=43.529
NC_035079.1	81728709	.	C	A	.	.	MAF_INRAE=18.354;MAF_USDA=37.059
NC_035079.1	81728729	.	G	T	.	.	MAF_USDA=2.941
NC_035079.1	81728732	.	T	C	.	.	MAF_INRAE=5.263;MAF_USDA=8.824
NC_035079.1	81728733	.	T	G	.	.	MAF_USDA=10.588
NC_035079.1	81728758	.	G	A	.	.	MAF_INRAE=5.263;MAF_USDA=10.588
NC_035079.1	81728797	.	G	T	.	.	MAF_INRAE=5.263;MAF_USDA=16.471
NC_035079.1	81728828	.	C	T	.	.	MAF_INRAE=22.5;MAF_USDA=33.529
NC_035079.1	81728850	.	C	T	.	.	MAF_INRAE=23.333;MAF_USDA=27.083
NC_035079.1	81728858	.	A	G	.	.	MAF_INRAE=5.263;MAF_USDA=16.471
NC_035079.1	81728859	.	A	C	.	.	MAF_INRAE=23.333;MAF_USDA=28.235
NC_035079.1	81728864	.	G	T	.	.	MAF_INRAE=5.263;MAF_USDA=16.471
NC_035079.1	81728956	.	A	T	.	.	MAF_USDA=38.824
NC_035079.1	81728971	.	C	A	.	.	MAF_USDA=47.024
NC_035079.1	81728975	.	C	T	.	.	MAF_USDA=39.286
NC_035079.1	81728985	.	G	T	.	.	MAF_USDA=39.759
NC_035079.1	81728986	.	G	A	.	.	MAF_USDA=10.417
NC_035079.1	81729169	.	G	A	.	.	MAF_INRAE=3.333;MAF_USDA=10.119
NC_035079.1	81729234	.	G	T	.	.	MAF_USDA=3.279
NC_035079.1	81729243	.	T	G	.	.	MAF_INRAE=3.333;MAF_USDA=4.167
NC_035079.1	81729262	.	A	C	.	.	MAF_USDA=37.5
NC_035079.1	81729264	.	G	A	.	.	MAF_USDA=37.5
NC_035079.1	81729265	.	G	A	.	.	MAF_USDA=37.5
NC_035079.1	81729277	.	A	G	.	.	MAF_USDA=6.471
NC_035079.1	81729297	.	G	A	.	.	MAF_INRAE=18.354;MAF_USDA=38.235
NC_035079.1	81729303	.	T	C	.	.	MAF_INRAE=18.354;MAF_USDA=39.412
NC_035079.1	81729308	.	T	A	.	.	MAF_INRAE=18.354;MAF_USDA=38.235
NC_035079.1	81729322	.	C	T	.	.	MAF_INRAE=19.62;MAF_USDA=44.706
NC_035079.1	81729331	.	C	T	.	.	MAF_INRAE=13.291
NC_035079.1	81729332	.	A	T	.	.	MAF_USDA=2.083
NC_035079.1	81729365	.	T	C	.	.	MAF_USDA=2.459
NC_035079.1	81729394	.	C	T	.	.	MAF_INRAE=10.526;MAF_USDA=44.706
NC_035079.1	81729506	.	G	A	.	.	MAF_USDA=4.706
NC_035079.1	81729591	.	A	C	.	.	MAF_USDA=31.25
NC_035079.1	81729610	.	T	C	.	.	MAF_INRAE=5.263
NC_035079.1	81730017	.	A	T	.	.	MAF_USDA=6.25
NC_035079.1	81732764	.	C	A	.	.	MAF_USDA=18.75
NC_035079.1	81732833	.	G	A	.	.	MAF_USDA=12.651
NC_035079.1	81732936	.	A	C	.	.	MAF_USDA=31.765
NC_035079.1	81733003	.	T	C	.	.	MAF_USDA=37.647
NC_035079.1	81733023	.	T	A	.	.	MAF_USDA=11.31
NC_035079.1	81733026	.	G	A	.	.	MAF_USDA=10.714
NC_035079.1	81733027	.	G	A	.	.	MAF_USDA=1.667
NC_035079.1	81733029	.	T	C	.	.	MAF_USDA=11.31
NC_035079.1	81733038	.	C	T	.	.	MAF_USDA=3.333
NC_035079.1	81733046	.	T	A	.	.	MAF_USDA=42.941
NC_035079.1	81733050	.	G	T	.	.	MAF_USDA=41.667
NC_035079.1	81733052	.	T	C	.	.	MAF_USDA=41.667
NC_035079.1	81733080	.	T	C	.	.	MAF_USDA=1.639
NC_035079.1	81733081	.	T	C	.	.	MAF_USDA=1.639
NC_035079.1	81733082	.	G	A	.	.	MAF_USDA=1.639
NC_035079.1	81733092	.	A	T	.	.	MAF_INRAE=1.667;MAF_USDA=1.667
NC_035079.1	81733095	.	G	A	.	.	MAF_USDA=11.905
NC_035079.1	81733096	.	T	G	.	.	MAF_USDA=12.5
NC_035079.1	81733098	.	C	T	.	.	MAF_USDA=20.833
NC_035079.1	81733115	.	A	T	.	.	MAF_USDA=10.417
NC_035079.1	81733118	.	A	G	.	.	MAF_USDA=33.333
NC_035079.1	81733119	.	G	T	.	.	MAF_USDA=33.333
NC_035079.1	81733121	.	T	C	.	.	MAF_USDA=31.25
NC_035079.1	81733141	.	A	G	.	.	MAF_USDA=5.738
NC_035079.1	81733142	.	G	T	.	.	MAF_USDA=4.918
NC_035079.1	81733144	.	T	C	.	.	MAF_USDA=7.377
NC_035079.1	81733226	.	A	C	.	.	MAF_INRAE=37.5;MAF_USDA=28.824
NC_035079.1	81733247	.	A	G	.	.	MAF_USDA=42.353
NC_035079.1	81733262	.	A	G	.	.	MAF_USDA=35.882
NC_035079.1	81733303	.	T	C	.	.	MAF_INRAE=14.167;MAF_USDA=12.5
NC_035079.1	81733418	.	C	T	.	.	MAF_INRAE=31.667;MAF_USDA=37.647
NC_035079.1	81733446	.	G	C	.	.	MAF_INRAE=47.368;MAF_USDA=36.471
NC_035079.1	81733459	.	T	A	.	.	MAF_USDA=34.118
NC_035079.1	81733528	.	C	T	.	.	MAF_USDA=42.353
NC_035079.1	81733533	.	C	A	.	.	MAF_USDA=42.353
NC_035079.1	81733612	.	A	C	.	.	MAF_USDA=4.167
NC_035079.1	81733614	.	T	A	.	.	MAF_USDA=4.167
NC_035079.1	81733622	.	T	G	.	.	MAF_USDA=3.279
NC_035079.1	81733624	.	C	A	.	.	MAF_USDA=18.852
NC_035079.1	81733724	.	A	C	.	.	MAF_USDA=36.957
NC_035079.1	81733729	.	T	A	.	.	MAF_USDA=15.217
NC_035079.1	81733839	.	G	T	.	.	MAF_USDA=29.167
NC_035079.1	81733841	.	C	G	.	.	MAF_USDA=39.583
NC_035079.1	81733854	.	C	T	.	.	MAF_USDA=43.75
NC_035079.1	81733887	.	A	T	.	.	MAF_USDA=35.417
NC_035079.1	81733895	.	A	T	.	.	MAF_USDA=31.25
NC_035079.1	81738926	.	T	C	.	.	MAF_USDA=4.098
NC_035079.1	81738999	.	T	G	.	.	MAF_INRAE=5.263;MAF_USDA=6.548
NC_035079.1	81739028	.	A	G	.	.	MAF_INRAE=8.228;MAF_USDA=17.647
NC_035079.1	81739052	.	C	T	.	.	MAF_INRAE=31.646;MAF_USDA=32.941
NC_035079.1	81739061	.	T	A	.	.	MAF_USDA=1.639
NC_035079.1	81739073	.	C	T	.	.	MAF_INRAE=15.823;MAF_USDA=31.176
NC_035079.1	81739130	.	A	T	.	.	MAF_USDA=4.167
NC_035079.1	81739146	.	T	A	.	.	MAF_INRAE=18.333
NC_035079.1	81739179	.	T	A	.	.	MAF_INRAE=48.734;MAF_USDA=46.471
NC_035079.1	81739206	.	G	T	.	.	MAF_INRAE=48.734;MAF_USDA=40.164
NC_035079.1	81739222	.	T	A	.	.	MAF_USDA=8.197
NC_035079.1	81739230	.	T	C	.	.	MAF_INRAE=5.263
NC_035079.1	81739252	.	C	G	.	.	MAF_INRAE=12.025;MAF_USDA=7.647
NC_035079.1	81739289	.	A	C	.	.	MAF_USDA=3.279
NC_035079.1	81739290	.	A	G	.	.	MAF_USDA=1.639
NC_035079.1	81739315	.	C	G	.	.	MAF_USDA=9.836
NC_035079.1	81739377	.	G	A	.	.	MAF_INRAE=3.165;MAF_USDA=14.583
NC_035079.1	81739402	.	G	T	.	.	MAF_INRAE=43.671;MAF_USDA=30.0
NC_035079.1	81739524	.	G	T	.	.	MAF_USDA=1.667
NC_035079.1	81741086	.	T	C	.	.	MAF_USDA=24.405
NC_035079.1	81741101	.	A	G	.	.	MAF_USDA=11.905
NC_035079.1	81741156	.	A	G	.	.	MAF_USDA=11.31
NC_035079.1	81741267	.	C	A	.	.	MAF_INRAE=8.861;MAF_USDA=1.639
NC_035079.1	81741318	.	G	A	.	.	MAF_INRAE=11.392;MAF_USDA=6.471
NC_035079.1	81741344	.	C	T	.	.	MAF_USDA=1.639
NC_035079.1	81741356	.	A	C	.	.	MAF_INRAE=49.367;MAF_USDA=40.588
NC_035079.1	81741417	.	C	T	.	.	MAF_INRAE=5.833
NC_035079.1	81741429	.	A	T	.	.	MAF_INRAE=3.165;MAF_USDA=6.471
NC_035079.1	81741435	.	C	T	.	.	MAF_INRAE=12.025;MAF_USDA=10.588
NC_035079.1	81741486	.	C	T	.	.	MAF_USDA=8.333
NC_035079.1	81741501	.	T	G	.	.	MAF_USDA=35.294
NC_035079.1	81741510	.	A	T	.	.	MAF_INRAE=4.43;MAF_USDA=2.459
NC_035079.1	81741517	.	A	T	.	.	MAF_INRAE=32.278;MAF_USDA=15.294
NC_035079.1	81741531	.	G	A	.	.	MAF_USDA=1.639
NC_035079.1	81741532	.	C	T	.	.	MAF_INRAE=14.557;MAF_USDA=15.294
NC_035079.1	81741542	.	T	C	.	.	MAF_USDA=3.529
NC_035079.1	81741557	.	G	T	.	.	MAF_INRAE=5.696;MAF_USDA=11.765
NC_035079.1	81741629	.	C	G	.	.	MAF_USDA=1.639
NC_035079.1	81741655	.	T	C	.	.	MAF_INRAE=31.013;MAF_USDA=45.882
NC_035079.1	81741662	.	C	T	.	.	MAF_USDA=1.639
NC_035079.1	81741666	.	A	C	.	.	MAF_USDA=1.639
NC_035079.1	81741695	.	T	C	.	.	MAF_USDA=4.167
NC_035079.1	81741741	.	G	T	.	.	MAF_INRAE=10.759;MAF_USDA=4.706
NC_035079.1	81741749	.	C	T	.	.	MAF_USDA=4.706
NC_035079.1	81741803	.	A	C	.	.	MAF_USDA=4.706
NC_035079.1	81741817	.	A	G	.	.	MAF_USDA=5.738
NC_035079.1	81742755	.	C	G	.	.	MAF_USDA=36.364
NC_035079.1	81742785	.	A	C	.	.	MAF_USDA=38.095
NC_035079.1	81742841	.	G	T	.	.	MAF_USDA=38.793
NC_035079.1	81742932	.	C	T	.	.	MAF_USDA=41.379
NC_035079.1	81742959	.	C	A	.	.	MAF_USDA=41.379
NC_035079.1	81742972	.	T	C	.	.	MAF_USDA=41.379
NC_035079.1	81742973	.	T	C	.	.	MAF_USDA=40.517
NC_035079.1	81743395	.	C	G	.	.	MAF_USDA=40.476
NC_035079.1	81743412	.	A	G	.	.	MAF_USDA=11.207
NC_035079.1	81743427	.	C	G	.	.	MAF_USDA=43.038
NC_035079.1	81743594	.	G	A	.	.	MAF_USDA=34.091
NC_035079.1	81743621	.	C	A	.	.	MAF_USDA=4.545
NC_035079.1	81743624	.	G	A	.	.	MAF_USDA=35.714
NC_035079.1	81743688	.	G	A	.	.	MAF_USDA=16.667
NC_035079.1	81744221	.	T	A	.	.	MAF_USDA=28.571
NC_035079.1	81744243	.	A	G	.	.	MAF_USDA=26.19
NC_035079.1	81744296	.	G	T	.	.	MAF_USDA=4.762
NC_035079.1	81744419	.	A	T	.	.	MAF_USDA=5.172
NC_035079.1	81744436	.	G	A	.	.	MAF_USDA=1.724
NC_035079.1	81744908	.	G	A	.	.	MAF_USDA=2.381
NC_035079.1	81745063	.	C	A	.	.	MAF_USDA=1.724
NC_035079.1	81745064	.	A	C	.	.	MAF_USDA=12.658
NC_035079.1	81745081	.	G	T	.	.	MAF_USDA=19.048
NC_035079.1	81745161	.	G	A	.	.	MAF_USDA=5.172
NC_035079.1	81745163	.	T	G	.	.	MAF_USDA=4.31
NC_035079.1	81745754	.	T	G	.	.	MAF_USDA=12.069
NC_035079.1	81746023	.	A	T	.	.	MAF_USDA=7.143
NC_035079.1	81746130	.	G	A	.	.	MAF_USDA=25.0
NC_035079.1	81746146	.	C	G	.	.	MAF_USDA=40.476
NC_035079.1	81746444	.	C	G	.	.	MAF_USDA=23.276
NC_035079.1	81746449	.	C	T	.	.	MAF_USDA=23.276
NC_035079.1	81746460	.	T	C	.	.	MAF_USDA=23.276
NC_035079.1	81746491	.	A	T	.	.	MAF_USDA=24.138
NC_035079.1	81746619	.	A	T	.	.	MAF_USDA=31.818
NC_035079.1	81746695	.	G	C	.	.	MAF_USDA=40.476
NC_035079.1	81746729	.	T	G	.	.	MAF_USDA=47.727
NC_035079.1	81746792	.	C	T	.	.	MAF_USDA=40.909
NC_035079.1	81746803	.	T	C	.	.	MAF_USDA=38.636
NC_035079.1	81746808	.	T	C	.	.	MAF_USDA=9.091
NC_035079.1	81746826	.	T	A	.	.	MAF_USDA=40.476
NC_035079.1	81746862	.	C	T	.	.	MAF_USDA=45.238
NC_035079.1	81746869	.	A	G	.	.	MAF_USDA=47.727
NC_035079.1	81746873	.	G	A	.	.	MAF_USDA=4.545
NC_035079.1	81746891	.	C	A	.	.	MAF_USDA=1.724
NC_035079.1	81746896	.	C	T	.	.	MAF_USDA=12.5
NC_035079.1	81746906	.	A	G	.	.	MAF_USDA=43.182
NC_035079.1	81746934	.	C	T	.	.	MAF_USDA=23.276
NC_035079.1	81746994	.	T	G	.	.	MAF_USDA=18.354
NC_035079.1	81747039	.	T	C	.	.	MAF_USDA=3.448
NC_035079.1	81747048	.	C	A	.	.	MAF_USDA=18.987
NC_035079.1	81747058	.	A	T	.	.	MAF_USDA=6.897
NC_035079.1	81747328	.	C	T	.	.	MAF_USDA=5.172
NC_035079.1	81747329	.	A	G	.	.	MAF_USDA=12.931
NC_035079.1	81747351	.	A	C	.	.	MAF_USDA=5.172
NC_035079.1	81747393	.	G	A	.	.	MAF_USDA=6.897
NC_035079.1	81747439	.	G	T	.	.	MAF_USDA=4.31
NC_035079.1	81747447	.	A	T	.	.	MAF_INRAE=26.316
NC_035079.1	81747451	.	A	T	.	.	MAF_USDA=13.793
NC_035079.1	81747501	.	A	C	.	.	MAF_INRAE=31.013
NC_035079.1	81747523	.	C	A	.	.	MAF_USDA=24.118
NC_035079.1	81747539	.	A	C	.	.	MAF_USDA=6.557
NC_035079.1	81747565	.	G	A	.	.	MAF_INRAE=19.62;MAF_USDA=13.529
NC_035079.1	81747568	.	C	G	.	.	MAF_INRAE=19.167;MAF_USDA=8.235
NC_035079.1	81747572	.	A	G	.	.	MAF_INRAE=19.167;MAF_USDA=13.529
NC_035079.1	81747573	.	A	C	.	.	MAF_INRAE=10.833
NC_035079.1	81747575	.	T	C	.	.	MAF_INRAE=19.167;MAF_USDA=13.529
NC_035079.1	81747579	.	G	A	.	.	MAF_INRAE=19.167;MAF_USDA=13.529
NC_035079.1	81747593	.	A	C	.	.	MAF_INRAE=18.354;MAF_USDA=21.765
NC_035079.1	81747603	.	C	G	.	.	MAF_INRAE=19.62;MAF_USDA=10.588
NC_035079.1	81747605	.	C	G	.	.	MAF_INRAE=10.833;MAF_USDA=15.294
NC_035079.1	81747632	.	A	C	.	.	MAF_USDA=7.377
NC_035079.1	81747663	.	G	A	.	.	MAF_INRAE=15.823;MAF_USDA=5.882
NC_035079.1	81747665	.	C	T	.	.	MAF_USDA=6.557
NC_035079.1	81747666	.	G	A	.	.	MAF_USDA=2.459
NC_035079.1	81747697	.	C	A	.	.	MAF_INRAE=5.063;MAF_USDA=4.167
NC_035079.1	81747724	.	G	A	.	.	MAF_INRAE=37.342;MAF_USDA=47.059
NC_035079.1	81747735	.	C	A	.	.	MAF_USDA=2.459
NC_035079.1	81747739	.	T	G	.	.	MAF_USDA=2.459
NC_035079.1	81747746	.	A	G	.	.	MAF_USDA=5.738
NC_035079.1	81747749	.	G	T	.	.	MAF_USDA=6.557
NC_035079.1	81747755	.	C	A	.	.	MAF_INRAE=37.342;MAF_USDA=47.647
NC_035079.1	81747758	.	C	T	.	.	MAF_INRAE=39.167;MAF_USDA=47.647
NC_035079.1	81747766	.	C	T,A	.	.	MAF_INRAE=10.526;MAF_USDA=5.738
NC_035079.1	81747881	.	A	C	.	.	MAF_INRAE=10.759;MAF_USDA=4.098
NC_035079.1	81747891	.	G	A	.	.	MAF_USDA=2.459
NC_035079.1	81747909	.	T	A	.	.	MAF_INRAE=3.165;MAF_USDA=18.235
NC_035079.1	81747945	.	A	G	.	.	MAF_INRAE=20.886;MAF_USDA=11.765
NC_035079.1	81747948	.	T	A	.	.	MAF_INRAE=15.789;MAF_USDA=25.294
NC_035079.1	81747970	.	T	C	.	.	MAF_INRAE=19.167;MAF_USDA=12.5
NC_035079.1	81747971	.	G	A	.	.	MAF_INRAE=19.167;MAF_USDA=12.5
NC_035079.1	81748041	.	A	G	.	.	MAF_INRAE=20.886;MAF_USDA=13.529
NC_035079.1	81748047	.	T	A	.	.	MAF_INRAE=20.886;MAF_USDA=13.529
NC_035079.1	81748048	.	G	A	.	.	MAF_INRAE=19.167;MAF_USDA=13.529
NC_035079.1	81748137	.	A	G	.	.	MAF_INRAE=43.038;MAF_USDA=44.706
NC_035079.1	81748192	.	C	T	.	.	MAF_INRAE=40.506;MAF_USDA=45.294
NC_035079.1	81748193	.	G	A	.	.	MAF_USDA=5.738
NC_035079.1	81748202	.	A	T	.	.	MAF_INRAE=40.506;MAF_USDA=44.118
NC_035079.1	81748228	.	C	G	.	.	MAF_INRAE=13.291;MAF_USDA=14.118
NC_035079.1	81748257	.	G	A	.	.	MAF_USDA=1.639
NC_035079.1	81748314	.	C	G	.	.	MAF_USDA=46.471
NC_035079.1	81748317	.	C	T	.	.	MAF_INRAE=5.263;MAF_USDA=3.529
NC_035079.1	81748320	.	T	C	.	.	MAF_USDA=46.471
NC_035079.1	81748344	.	G	T	.	.	MAF_USDA=1.639
NC_035079.1	81748350	.	A	T	.	.	MAF_USDA=14.118
NC_035079.1	81748362	.	A	T	.	.	MAF_INRAE=5.263
NC_035079.1	81748381	.	G	A	.	.	MAF_USDA=50.0
NC_035079.1	81748385	.	T	A	.	.	MAF_USDA=14.583
NC_035079.1	81748422	.	T	A	.	.	MAF_USDA=10.417
NC_035079.1	81748429	.	C	A	.	.	MAF_USDA=37.5
NC_035079.1	81752753	.	G	T	.	.	MAF_USDA=33.333
NC_035079.1	81752814	.	A	G	.	.	MAF_USDA=4.167
NC_035079.1	81752831	.	T	G	.	.	MAF_USDA=43.75
NC_035079.1	81752832	.	T	G	.	.	MAF_USDA=43.75
NC_035079.1	81752834	.	G	C	.	.	MAF_INRAE=1.667
NC_035079.1	81752847	.	G	C	.	.	MAF_USDA=12.048
NC_035079.1	81752866	.	A	G	.	.	MAF_USDA=34.94
NC_035079.1	81752885	.	A	T	.	.	MAF_USDA=19.88
NC_035079.1	81752886	.	G	T	.	.	MAF_USDA=1.695
NC_035079.1	81752887	.	T	G	.	.	MAF_USDA=1.695
NC_035079.1	81752888	.	A	G	.	.	MAF_USDA=6.024
NC_035079.1	81752903	.	G	T	.	.	MAF_USDA=47.024
NC_035079.1	81752904	.	T	C	.	.	MAF_USDA=22.619
NC_035079.1	81752911	.	T	A	.	.	MAF_USDA=1.667
NC_035079.1	81752922	.	T	C	.	.	MAF_INRAE=5.263;MAF_USDA=11.905
NC_035079.1	81752924	.	C	T	.	.	MAF_USDA=12.5
NC_035079.1	81752939	.	G	A	.	.	MAF_USDA=10.119
NC_035079.1	81752954	.	A	G	.	.	MAF_INRAE=47.368;MAF_USDA=48.193
NC_035079.1	81752957	.	G	A	.	.	MAF_USDA=10.241
NC_035079.1	81753002	.	T	C	.	.	MAF_USDA=2.542
NC_035079.1	81753003	.	C	T	.	.	MAF_INRAE=13.291;MAF_USDA=8.929
NC_035079.1	81753017	.	CGA	CGG	.	.	MAF_USDA=14.583
NC_035079.1	81753030	.	A	T	.	.	MAF_USDA=4.167
NC_035079.1	81753056	.	A	C	.	.	MAF_USDA=1.667
NC_035079.1	81753081	.	A	C	.	.	MAF_USDA=5.833
NC_035079.1	81753095	.	G	T	.	.	MAF_USDA=1.786
NC_035079.1	81753109	.	C	T	.	.	MAF_USDA=4.167
NC_035079.1	81753111	.	T	G	.	.	MAF_USDA=16.071
NC_035079.1	81753132	.	C	A	.	.	MAF_INRAE=31.579;MAF_USDA=3.571
NC_035079.1	81753140	.	T	G	.	.	MAF_INRAE=4.43;MAF_USDA=2.5
NC_035079.1	81753157	.	G	A	.	.	MAF_USDA=10.119
NC_035079.1	81753158	.	C	T	.	.	MAF_USDA=12.5
NC_035079.1	81753175	.	T	C	.	.	MAF_USDA=25.904
NC_035079.1	81753176	.	G	T	.	.	MAF_USDA=45.783
NC_035079.1	81753184	.	C	G	.	.	MAF_INRAE=42.105;MAF_USDA=11.446
NC_035079.1	81753203	.	C	A	.	.	MAF_USDA=10.241
NC_035079.1	81753206	.	T	G	.	.	MAF_INRAE=33.544;MAF_USDA=47.59
NC_035079.1	81753231	.	G	T	.	.	MAF_USDA=6.25
NC_035079.1	81753253	.	T	C	.	.	MAF_USDA=8.434
NC_035079.1	81753257	.	C	T	.	.	MAF_USDA=47.917
NC_035079.1	81753258	.	A	G	.	.	MAF_INRAE=21.053;MAF_USDA=7.229
NC_035079.1	81753263	.	A	G	.	.	MAF_USDA=44.578
NC_035079.1	81753291	.	G	A	.	.	MAF_USDA=2.542
NC_035079.1	81753315	.	G	A	.	.	MAF_USDA=8.333
NC_035079.1	81753519	.	T	A	.	.	MAF_USDA=18.75
NC_035079.1	81753526	.	A	G	.	.	MAF_USDA=8.333
NC_035079.1	81753666	.	G	T	.	.	MAF_USDA=14.583
NC_035079.1	81753678	.	T	A	.	.	MAF_USDA=8.333
NC_035079.1	81753695	.	T	G	.	.	MAF_USDA=41.667
NC_035079.1	81753696	.	T	C	.	.	MAF_USDA=8.333
NC_035079.1	81753707	.	A	T	.	.	MAF_USDA=2.083
NC_035079.1	81753758	.	A	T	.	.	MAF_USDA=6.25
NC_035079.1	81753807	.	T	A	.	.	MAF_INRAE=21.053;MAF_USDA=8.333
NC_035079.1	81753819	.	C	T	.	.	MAF_USDA=45.833
NC_035079.1	81753842	.	T	G	.	.	MAF_USDA=6.25
NC_035079.1	81753854	.	C	A	.	.	MAF_USDA=8.333
NC_035079.1	81753873	.	G	A	.	.	MAF_USDA=31.25
NC_035079.1	81753874	.	T	C	.	.	MAF_USDA=27.083
NC_035079.1	81753888	.	G	C	.	.	MAF_USDA=41.667
NC_035079.1	81753890	.	A	G	.	.	MAF_USDA=39.583
NC_035079.1	81753903	.	C	T	.	.	MAF_USDA=25.0
NC_035079.1	81753911	.	C	A	.	.	MAF_USDA=24.39
NC_035079.1	81753945	.	T	G	.	.	MAF_USDA=29.167
NC_035079.1	81753955	.	G	A	.	.	MAF_USDA=4.167
NC_035079.1	81753973	.	A	C	.	.	MAF_USDA=8.333
NC_035079.1	81754000	.	G	T	.	.	MAF_INRAE=4.167
NC_035079.1	81754010	.	C	A	.	.	MAF_INRAE=4.167;MAF_USDA=5.952
NC_035079.1	81754015	.	C	T	.	.	MAF_INRAE=4.167;MAF_USDA=4.167
NC_035079.1	81754055	.	T	C	.	.	MAF_USDA=2.459
NC_035079.1	81754056	.	G	T	.	.	MAF_INRAE=41.772;MAF_USDA=47.647
NC_035079.1	81754060	.	C	T	.	.	MAF_USDA=11.475
NC_035079.1	81754071	.	A	T	.	.	MAF_INRAE=25.833;MAF_USDA=21.765
NC_035079.1	81754073	.	C	A	.	.	MAF_USDA=2.459
NC_035079.1	81754111	.	C	A	.	.	MAF_INRAE=10.759;MAF_USDA=12.295
NC_035079.1	81754115	.	G	A	.	.	MAF_USDA=1.639
NC_035079.1	81754121	.	T	G	.	.	MAF_USDA=13.115
NC_035079.1	81754122	.	A	G	.	.	MAF_USDA=13.115
NC_035079.1	81754124	.	G	C	.	.	MAF_USDA=13.115
NC_035079.1	81754149	.	TGCC	TGCT	.	.	MAF_USDA=41.667
NC_035079.1	81754152	.	C	T	.	.	MAF_INRAE=36.842
NC_035079.1	81754153	.	T	A	.	.	MAF_INRAE=39.873;MAF_USDA=29.412
NC_035079.1	81754167	.	C	T	.	.	MAF_INRAE=15.789;MAF_USDA=40.0
NC_035079.1	81754180	.	T	C	.	.	MAF_INRAE=25.833;MAF_USDA=17.647
NC_035079.1	81754182	.	T	G	.	.	MAF_INRAE=25.833;MAF_USDA=18.235
NC_035079.1	81754185	.	C	T	.	.	MAF_INRAE=25.833;MAF_USDA=18.235
NC_035079.1	81754187	.	C	A	.	.	MAF_INRAE=25.833;MAF_USDA=17.647
NC_035079.1	81754188	.	A	T	.	.	MAF_INRAE=25.833;MAF_USDA=18.235
NC_035079.1	81754192	.	G	A	.	.	MAF_USDA=18.235
NC_035079.1	81754204	.	C	A	.	.	MAF_INRAE=36.842;MAF_USDA=45.882
NC_035079.1	81754212	.	G	A	.	.	MAF_INRAE=25.833;MAF_USDA=18.824
NC_035079.1	81754241	.	C	T	.	.	MAF_INRAE=25.833;MAF_USDA=33.333
NC_035079.1	81754255	.	A	G	.	.	MAF_INRAE=27.215;MAF_USDA=28.824
NC_035079.1	81754264	.	T	C	.	.	MAF_INRAE=18.354;MAF_USDA=22.353
NC_035079.1	81754282	.	G	T	.	.	MAF_INRAE=3.165;MAF_USDA=6.471
NC_035079.1	81754286	.	A	G	.	.	MAF_INRAE=22.785;MAF_USDA=23.529
NC_035079.1	81754292	.	G	T	.	.	MAF_INRAE=22.785;MAF_USDA=23.529
NC_035079.1	81754294	.	T	A	.	.	MAF_INRAE=21.667;MAF_USDA=23.529
NC_035079.1	81754297	.	A	T	.	.	MAF_INRAE=21.667;MAF_USDA=23.529
NC_035079.1	81754311	.	A	C	.	.	MAF_USDA=10.588
NC_035079.1	81754332	.	G	A	.	.	MAF_USDA=9.412
NC_035079.1	81754351	.	G	T	.	.	MAF_INRAE=34.81;MAF_USDA=30.588
NC_035079.1	81754354	.	T	A	.	.	MAF_USDA=4.918
NC_035079.1	81754356	.	T	C	.	.	MAF_USDA=4.918
NC_035079.1	81754377	.	A	C	.	.	MAF_USDA=2.083
NC_035079.1	81754380	.	G	T	.	.	MAF_INRAE=31.667;MAF_USDA=12.941
NC_035079.1	81754390	.	C	A	.	.	MAF_USDA=2.353
NC_035079.1	81754443	.	G	A	.	.	MAF_INRAE=22.152;MAF_USDA=18.235
NC_035079.1	81754447	.	G	A	.	.	MAF_INRAE=22.5;MAF_USDA=17.647
NC_035079.1	81754448	.	A	C	.	.	MAF_INRAE=22.5;MAF_USDA=17.647
NC_035079.1	81754475	.	G	A	.	.	MAF_INRAE=49.367;MAF_USDA=31.176
NC_035079.1	81754484	.	C	A	.	.	MAF_INRAE=9.494;MAF_USDA=7.647
NC_035079.1	81754488	.	C	A	.	.	MAF_INRAE=31.013;MAF_USDA=20.588
NC_035079.1	81754492	.	C	T	.	.	MAF_INRAE=29.167;MAF_USDA=42.941
NC_035079.1	81754525	.	T	C	.	.	MAF_INRAE=3.165;MAF_USDA=7.647
NC_035079.1	81754533	.	A	C	.	.	MAF_INRAE=42.405;MAF_USDA=28.235
NC_035079.1	81754538	.	T	G	.	.	MAF_INRAE=5.833;MAF_USDA=1.639
NC_035079.1	81754552	.	G	C	.	.	MAF_INRAE=46.835;MAF_USDA=27.647
NC_035079.1	81754570	.	C	T	.	.	MAF_INRAE=5.263;MAF_USDA=2.941
NC_035079.1	81754626	.	G	A	.	.	MAF_USDA=4.918
NC_035079.1	81754704	.	A	G	.	.	MAF_INRAE=22.152;MAF_USDA=16.471
NC_035079.1	81754705	.	T	A	.	.	MAF_INRAE=45.833;MAF_USDA=49.412
NC_035079.1	81754714	.	C	A	.	.	MAF_USDA=4.098
NC_035079.1	81754726	.	C	A	.	.	MAF_USDA=1.639
NC_035079.1	81754749	.	T	G	.	.	MAF_INRAE=6.667;MAF_USDA=2.459
NC_035079.1	81754807	.	G	T	.	.	MAF_USDA=2.459
NC_035079.1	81754844	.	G	A	.	.	MAF_INRAE=20.0;MAF_USDA=46.471
NC_035079.1	81754846	.	G	A	.	.	MAF_INRAE=48.333;MAF_USDA=28.235
NC_035079.1	81754876	.	T	A	.	.	MAF_USDA=4.167
NC_035079.1	81754881	.	C	T	.	.	MAF_INRAE=37.5;MAF_USDA=10.588
NC_035079.1	81754893	.	A	T	.	.	MAF_USDA=2.459
NC_035079.1	81754904	.	C	A	.	.	MAF_INRAE=17.089;MAF_USDA=30.588
NC_035079.1	81754919	.	T	C	.	.	MAF_INRAE=3.333
NC_035079.1	81754946	.	G	A	.	.	MAF_USDA=1.639
NC_035079.1	81754987	.	T	A	.	.	MAF_USDA=43.75
NC_035079.1	81754995	.	A	C	.	.	MAF_INRAE=10.526
NC_035079.1	81754997	.	A	T	.	.	MAF_USDA=2.083
NC_035079.1	81755051	.	T	C	.	.	MAF_INRAE=3.333;MAF_USDA=4.167
NC_035079.1	81755052	.	G	A	.	.	MAF_INRAE=28.333;MAF_USDA=44.706
NC_035079.1	81755094	.	T	C	.	.	MAF_USDA=4.098
NC_035079.1	81755113	.	T	C	.	.	MAF_USDA=6.557
NC_035079.1	81755115	.	C	T	.	.	MAF_INRAE=2.5;MAF_USDA=19.412
NC_035079.1	81755128	.	C	G	.	.	MAF_USDA=11.475
NC_035079.1	81755176	.	C	A	.	.	MAF_USDA=4.167
NC_035079.1	81755182	.	A	G	.	.	MAF_INRAE=49.167;MAF_USDA=28.235
NC_035079.1	81755205	.	C	A	.	.	MAF_INRAE=45.0;MAF_USDA=28.235
NC_035079.1	81755209	.	G	T	.	.	MAF_INRAE=45.833;MAF_USDA=41.176
NC_035079.1	81755218	.	A	G	.	.	MAF_INRAE=45.0;MAF_USDA=28.235
NC_035079.1	81755233	.	A	C	.	.	MAF_INRAE=45.0;MAF_USDA=18.75
NC_035079.1	81755287	.	C	T	.	.	MAF_INRAE=35.443;MAF_USDA=42.353
NC_035079.1	81755333	.	A	C	.	.	MAF_INRAE=17.089;MAF_USDA=12.5
NC_035079.1	81755340	.	C	A	.	.	MAF_INRAE=10.759
NC_035079.1	81755342	.	T	A	.	.	MAF_USDA=6.557
NC_035079.1	81755353	.	TA	TT	.	.	MAF_USDA=22.917
NC_035079.1	81755364	.	C	T	.	.	MAF_USDA=1.639
NC_035079.1	81755426	.	T	A	.	.	MAF_INRAE=40.833;MAF_USDA=25.882
NC_035079.1	81755430	.	C	A	.	.	MAF_INRAE=40.833;MAF_USDA=25.882
NC_035079.1	81755464	.	G	T	.	.	MAF_INRAE=5.833
NC_035079.1	81755475	.	T	A	.	.	MAF_INRAE=10.759;MAF_USDA=21.176
NC_035079.1	81755497	.	G	T	.	.	MAF_USDA=2.5
NC_035079.1	81755545	.	T	C	.	.	MAF_USDA=34.706
NC_035079.1	81755603	.	G	A	.	.	MAF_USDA=1.639
NC_035079.1	81755674	.	T	G	.	.	MAF_INRAE=19.167;MAF_USDA=22.353
NC_035079.1	81755697	.	G	T	.	.	MAF_INRAE=25.833;MAF_USDA=31.176
NC_035079.1	81755720	.	A	G	.	.	MAF_INRAE=48.333;MAF_USDA=35.882
NC_035079.1	81755754	.	T	A	.	.	MAF_INRAE=30.38;MAF_USDA=30.0
NC_035079.1	81755758	.	G	C	.	.	MAF_USDA=20.0
NC_035079.1	81755770	.	T	C	.	.	MAF_USDA=27.647
NC_035079.1	81755779	.	T	A	.	.	MAF_USDA=1.639
NC_035079.1	81755802	.	A	C	.	.	MAF_USDA=1.639
NC_035079.1	81755836	.	T	C	.	.	MAF_USDA=12.353
NC_035079.1	81755855	.	T	C	.	.	MAF_USDA=6.557
NC_035079.1	81755903	.	G	A	.	.	MAF_USDA=27.083
NC_035079.1	81755917	.	G	T	.	.	MAF_USDA=10.588
NC_035079.1	81755930	.	G	T	.	.	MAF_USDA=12.941
NC_035079.1	81755942	.	C	A	.	.	MAF_USDA=4.118
NC_035079.1	81755954	.	C	G	.	.	MAF_USDA=6.25
NC_035079.1	81755961	.	G	C	.	.	MAF_USDA=6.25
NC_035079.1	81755997	.	G	A	.	.	MAF_INRAE=3.333
NC_035079.1	81755998	.	G	C	.	.	MAF_INRAE=3.333
NC_035079.1	81756001	.	G	T	.	.	MAF_USDA=1.639
NC_035079.1	81756002	.	T	C,A	.	.	MAF_INRAE=3.333;MAF_USDA=1.639
NC_035079.1	81756003	.	T	C	.	.	MAF_INRAE=3.333
NC_035079.1	81756005	.	A	G	.	.	MAF_INRAE=10.526;MAF_USDA=14.706
NC_035079.1	81756012	.	C	T	.	.	MAF_INRAE=9.494;MAF_USDA=15.294
NC_035079.1	81756026	.	T	G	.	.	MAF_INRAE=5.063;MAF_USDA=7.647
NC_035079.1	81756045	.	A	C	.	.	MAF_USDA=2.459
NC_035079.1	81756064	.	A	T	.	.	MAF_USDA=2.459
NC_035079.1	81756065	.	A	C	.	.	MAF_INRAE=3.333;MAF_USDA=13.934
NC_035079.1	81756073	.	A	G	.	.	MAF_USDA=2.459
NC_035079.1	81756081	.	T	C	.	.	MAF_INRAE=8.333;MAF_USDA=15.882
NC_035079.1	81756097	.	A	G	.	.	MAF_USDA=25.41
NC_035079.1	81756101	.	A	C	.	.	MAF_INRAE=9.167;MAF_USDA=16.471
NC_035079.1	81756103	.	C	T	.	.	MAF_INRAE=9.167;MAF_USDA=17.059
NC_035079.1	81756131	.	A	G	.	.	MAF_INRAE=3.333
NC_035079.1	81756209	.	G	A	.	.	MAF_USDA=4.167
NC_035079.1	81756267	.	C	T	.	.	MAF_INRAE=5.833
NC_035079.1	81756306	.	C	T	.	.	MAF_INRAE=9.494
NC_035079.1	81756423	.	A	T	.	.	MAF_USDA=4.167
NC_035079.1	81756469	.	A	C	.	.	MAF_INRAE=3.333;MAF_USDA=6.471
NC_035079.1	81756475	.	T	G	.	.	MAF_INRAE=2.5;MAF_USDA=4.118
NC_035079.1	81756564	.	T	G	.	.	MAF_INRAE=11.667;MAF_USDA=8.824
NC_035079.1	81756585	.	C	T	.	.	MAF_INRAE=20.0;MAF_USDA=10.588
NC_035079.1	81756591	.	C	T	.	.	MAF_INRAE=38.333;MAF_USDA=16.667
NC_035079.1	81756598	.	A	C	.	.	MAF_USDA=46.386
NC_035079.1	81756607	.	A	T	.	.	MAF_USDA=16.667
NC_035079.1	81756624	.	C	A	.	.	MAF_USDA=16.667
NC_035079.1	81756644	.	T	C	.	.	MAF_USDA=16.667
NC_035079.1	81756648	.	G	A	.	.	MAF_USDA=8.824
NC_035079.1	81756652	.	T	G	.	.	MAF_USDA=27.083
NC_035079.1	81756701	.	C	T	.	.	MAF_USDA=2.083
NC_035079.1	81758101	.	G	A	.	.	MAF_USDA=3.571
NC_035079.1	81758103	.	G	C	.	.	MAF_USDA=3.571
NC_035079.1	81758140	.	C	T	.	.	MAF_USDA=1.765
NC_035079.1	81758326	.	G	T	.	.	MAF_USDA=3.333
NC_035079.1	81758338	.	T	C	.	.	MAF_USDA=44.167
NC_035079.1	81758390	.	C	T	.	.	MAF_USDA=41.071
NC_035079.1	81758391	.	T	A	.	.	MAF_INRAE=10.833;MAF_USDA=19.672
NC_035079.1	81758440	.	T	C	.	.	MAF_INRAE=20.833;MAF_USDA=22.353
NC_035079.1	81758473	.	T	G	.	.	MAF_INRAE=30.833;MAF_USDA=43.452
NC_035079.1	81758516	.	A	C	.	.	MAF_INRAE=4.167;MAF_USDA=5.0
NC_035079.1	81758524	.	G	A	.	.	MAF_INRAE=5.263;MAF_USDA=4.918
NC_035079.1	81758536	.	T	C	.	.	MAF_USDA=2.459
NC_035079.1	81758552	.	G	T	.	.	MAF_USDA=3.279
NC_035079.1	81758613	.	C	T	.	.	MAF_INRAE=30.833
NC_035079.1	81758640	.	C	T	.	.	MAF_INRAE=10.127;MAF_USDA=23.77
NC_035079.1	81758687	.	T	C	.	.	MAF_INRAE=5.0;MAF_USDA=6.557
NC_035079.1	81758733	.	T	G	.	.	MAF_INRAE=5.696;MAF_USDA=7.377
NC_035079.1	81758734	.	A	C	.	.	MAF_INRAE=5.833;MAF_USDA=7.377
NC_035079.1	81758736	.	T	G	.	.	MAF_INRAE=5.833;MAF_USDA=7.377
NC_035079.1	81758801	.	A	T	.	.	MAF_INRAE=30.38;MAF_USDA=20.0
NC_035079.1	81758803	.	A	C	.	.	MAF_INRAE=5.833;MAF_USDA=4.918
NC_035079.1	81758807	.	C	T	.	.	MAF_INRAE=29.747;MAF_USDA=20.588
NC_035079.1	81758830	.	A	T	.	.	MAF_USDA=3.279
NC_035079.1	81758874	.	G	T	.	.	MAF_INRAE=5.263;MAF_USDA=4.918
NC_035079.1	81758884	.	C	T	.	.	MAF_INRAE=5.263;MAF_USDA=4.098
NC_035079.1	81758896	.	A	T	.	.	MAF_INRAE=25.833;MAF_USDA=39.881
NC_035079.1	81758920	.	A	C	.	.	MAF_INRAE=31.667;MAF_USDA=31.25
NC_035079.1	81758940	.	T	A	.	.	MAF_USDA=2.5
NC_035079.1	81758953	.	C	A	.	.	MAF_INRAE=10.759;MAF_USDA=17.857
NC_035079.1	81758959	.	T	G	.	.	MAF_INRAE=25.833;MAF_USDA=44.048
NC_035079.1	81758977	.	A	T	.	.	MAF_INRAE=30.0;MAF_USDA=22.024
NC_035079.1	81759000	.	A	G	.	.	MAF_USDA=1.639
NC_035079.1	81759001	.	C	G	.	.	MAF_USDA=1.639
NC_035079.1	81759015	.	C	T	.	.	MAF_USDA=1.639
NC_035079.1	81759045	.	C	A	.	.	MAF_USDA=2.459
NC_035079.1	81759051	.	T	C	.	.	MAF_USDA=2.459
NC_035079.1	81759065	.	G	A	.	.	MAF_INRAE=5.263
NC_035079.1	81759169	.	G	A	.	.	MAF_INRAE=25.949;MAF_USDA=33.529
NC_035079.1	81759171	.	G	C	.	.	MAF_INRAE=5.833;MAF_USDA=4.918
NC_035079.1	81759174	.	A	G	.	.	MAF_INRAE=28.333;MAF_USDA=23.529
NC_035079.1	81759179	.	G	A	.	.	MAF_USDA=4.167
NC_035079.1	81759210	.	C	T	.	.	MAF_INRAE=20.253;MAF_USDA=14.118
NC_035079.1	81759216	.	G	A	.	.	MAF_INRAE=50.0;MAF_USDA=33.333
NC_035079.1	81759257	.	C	T	.	.	MAF_USDA=2.459
NC_035079.1	81759282	.	G	T	.	.	MAF_INRAE=36.842;MAF_USDA=14.706
NC_035079.1	81759342	.	A	C,*	.	.	MAF_INRAE=21.053;MAF_USDA=14.583
NC_035079.1	81759394	.	T	A	.	.	MAF_USDA=14.118
NC_035079.1	81760714	.	C	T	.	.	MAF_USDA=28.261
NC_035079.1	81760715	.	T	C	.	.	MAF_USDA=28.261
NC_035079.1	81760924	.	C	T	.	.	MAF_USDA=2.459
NC_035079.1	81760942	.	G	T	.	.	MAF_USDA=3.279
NC_035079.1	81760954	.	T	C	.	.	MAF_USDA=1.639
NC_035079.1	81760955	.	C	T	.	.	MAF_USDA=1.639
NC_035079.1	81760957	.	A	C	.	.	MAF_USDA=27.049
NC_035079.1	81760967	.	T	C	.	.	MAF_USDA=28.824
NC_035079.1	81760980	.	A	G	.	.	MAF_USDA=5.294
NC_035079.1	81760984	.	C	A	.	.	MAF_USDA=2.459
NC_035079.1	81761000	.	C	T	.	.	MAF_USDA=3.279
NC_035079.1	81761003	.	A	T	.	.	MAF_USDA=2.459
NC_035079.1	81761028	.	G	T	.	.	MAF_USDA=5.882
NC_035079.1	81761076	.	A	G	.	.	MAF_USDA=3.279
NC_035079.1	81761082	.	C	A	.	.	MAF_INRAE=5.263;MAF_USDA=1.765
NC_035079.1	81761086	.	G	A	.	.	MAF_INRAE=26.316;MAF_USDA=2.5
NC_035079.1	81761141	.	G	A	.	.	MAF_USDA=12.5
NC_035079.1	81761152	.	C	A	.	.	MAF_USDA=14.583
NC_035079.1	81761173	.	A	G	.	.	MAF_INRAE=41.139;MAF_USDA=48.78
NC_035079.1	81761185	.	T	G	.	.	MAF_INRAE=14.557;MAF_USDA=6.034
NC_035079.1	81761195	.	A	G	.	.	MAF_INRAE=48.333
NC_035079.1	81761266	.	T	G	.	.	MAF_INRAE=47.468;MAF_USDA=40.0
NC_035079.1	81761269	.	A	G	.	.	MAF_INRAE=28.333;MAF_USDA=5.0
NC_035079.1	81761272	.	G	A	.	.	MAF_INRAE=47.468;MAF_USDA=41.667
NC_035079.1	81761278	.	T	A	.	.	MAF_INRAE=17.089;MAF_USDA=5.833
NC_035079.1	81761336	.	T	A	.	.	MAF_INRAE=46.835;MAF_USDA=42.353
NC_035079.1	81761404	.	A	C	.	.	MAF_INRAE=5.263;MAF_USDA=1.667
NC_035079.1	81761449	.	C	A	.	.	MAF_USDA=37.647
NC_035079.1	81761488	.	A	C	.	.	MAF_INRAE=42.405;MAF_USDA=27.059
NC_035079.1	81761507	.	C	G	.	.	MAF_USDA=4.098
NC_035079.1	81761562	.	T	C	.	.	MAF_USDA=2.459
NC_035079.1	81761585	.	C	A	.	.	MAF_INRAE=5.833;MAF_USDA=5.882
NC_035079.1	81761591	.	A	C	.	.	MAF_INRAE=15.789
NC_035079.1	81761685	.	C	G	.	.	MAF_INRAE=3.797;MAF_USDA=2.459
NC_035079.1	81761738	.	G	A	.	.	MAF_INRAE=37.975;MAF_USDA=31.765
NC_035079.1	81761793	.	A	T	.	.	MAF_USDA=1.639
NC_035079.1	81761858	.	C	T	.	.	MAF_USDA=4.706
NC_035079.1	81761960	.	A	G	.	.	MAF_INRAE=36.076;MAF_USDA=47.059
NC_035079.1	81762199	.	G	A	.	.	MAF_INRAE=15.789
NC_035079.1	81762232	.	C	G	.	.	MAF_INRAE=15.789
NC_035079.1	81762304	.	C	A	.	.	MAF_INRAE=5.263
NC_035079.1	81762398	.	A	G	.	.	MAF_USDA=2.353
NC_035079.1	81762400	.	G	A	.	.	MAF_INRAE=6.667;MAF_USDA=5.882
NC_035079.1	81762427	.	T	C	.	.	MAF_INRAE=25.316;MAF_USDA=18.824
NC_035079.1	81762465	.	A	T	.	.	MAF_INRAE=24.684;MAF_USDA=18.235
NC_035079.1	81762518	.	C	A	.	.	MAF_INRAE=5.263
NC_035079.1	81762538	.	G	A	.	.	MAF_INRAE=6.329;MAF_USDA=5.738
NC_035079.1	81762570	.	A	G	.	.	MAF_INRAE=25.949;MAF_USDA=17.647
NC_035079.1	81762683	.	A	C	.	.	MAF_INRAE=19.62;MAF_USDA=16.393
NC_035079.1	81762707	.	C	A	.	.	MAF_INRAE=36.076;MAF_USDA=46.471
NC_035079.1	81762822	.	G	T	.	.	MAF_INRAE=19.62;MAF_USDA=17.213
NC_035079.1	81762836	.	G	T	.	.	MAF_USDA=4.918
NC_035079.1	81762947	.	C	A	.	.	MAF_USDA=2.459
NC_035079.1	81762962	.	C	T	.	.	MAF_USDA=2.459
NC_035079.1	81762993	.	C	T	.	.	MAF_USDA=5.738
NC_035079.1	81763051	.	A	T	.	.	MAF_INRAE=40.506;MAF_USDA=48.235
NC_035079.1	81763244	.	C	T	.	.	MAF_INRAE=11.392;MAF_USDA=11.765
NC_035079.1	81763252	.	G	A	.	.	MAF_INRAE=18.354;MAF_USDA=10.656
NC_035079.1	81763381	.	G	A	.	.	MAF_USDA=3.279
NC_035079.1	81763411	.	G	A	.	.	MAF_USDA=4.918
NC_035079.1	81763427	.	T	A	.	.	MAF_INRAE=5.263;MAF_USDA=47.917
NC_035079.1	81763435	.	C	T	.	.	MAF_USDA=3.333
NC_035079.1	81763554	.	G	A	.	.	MAF_INRAE=18.354;MAF_USDA=25.294
NC_035079.1	81763569	.	G	A	.	.	MAF_USDA=4.118
NC_035079.1	81763583	.	T	G	.	.	MAF_INRAE=17.722;MAF_USDA=9.016
NC_035079.1	81763586	.	G	A	.	.	MAF_USDA=2.083
NC_035079.1	81763656	.	C	T	.	.	MAF_USDA=1.639
NC_035079.1	81763673	.	C	T	.	.	MAF_INRAE=39.873;MAF_USDA=46.471
NC_035079.1	81763717	.	T	A	.	.	MAF_INRAE=26.316;MAF_USDA=27.083
NC_035079.1	81763724	.	C	A	.	.	MAF_INRAE=5.263;MAF_USDA=3.279
NC_035079.1	81764740	.	C	T	.	.	MAF_USDA=37.5
NC_035079.1	81765020	.	T	A	.	.	MAF_USDA=45.833
NC_035079.1	81765325	.	T	C	.	.	MAF_USDA=27.966
NC_035079.1	81765329	.	T	G	.	.	MAF_USDA=2.542
NC_035079.1	81765338	.	T	A	.	.	MAF_USDA=23.729
NC_035079.1	81765339	.	T	C	.	.	MAF_USDA=2.542
NC_035079.1	81765387	.	A	C	.	.	MAF_USDA=5.085
NC_035079.1	81765424	.	A	G	.	.	MAF_USDA=4.237
NC_035079.1	81765476	.	C	T	.	.	MAF_USDA=6.667
NC_035079.1	81765613	.	G	C	.	.	MAF_INRAE=10.526;MAF_USDA=10.843
NC_035079.1	81765686	.	C	T	.	.	MAF_INRAE=15.789;MAF_USDA=16.102
NC_035079.1	81765742	.	C	A	.	.	MAF_USDA=4.918
NC_035079.1	81765802	.	T	A	.	.	MAF_INRAE=26.316;MAF_USDA=4.167
NC_035079.1	81765808	.	G	C	.	.	MAF_INRAE=13.924;MAF_USDA=9.412
NC_035079.1	81765811	.	C	G	.	.	MAF_INRAE=6.667;MAF_USDA=4.706
NC_035079.1	81765812	.	T	G	.	.	MAF_INRAE=5.263
NC_035079.1	81765887	.	C	T	.	.	MAF_USDA=1.639
NC_035079.1	81765955	.	G	A	.	.	MAF_INRAE=5.263;MAF_USDA=4.098
NC_035079.1	81766032	.	G	T	.	.	MAF_INRAE=44.304;MAF_USDA=44.706
NC_035079.1	81766052	.	A	G	.	.	MAF_USDA=7.377
NC_035079.1	81766120	.	T	C	.	.	MAF_INRAE=49.367;MAF_USDA=42.941
NC_035079.1	81766196	.	A	C	.	.	MAF_INRAE=31.013;MAF_USDA=17.647
NC_035079.1	81766222	.	G	A	.	.	MAF_INRAE=5.263;MAF_USDA=4.098
NC_035079.1	81766243	.	G	A	.	.	MAF_INRAE=24.051;MAF_USDA=25.294
NC_035079.1	81766285	.	A	G	.	.	MAF_USDA=7.377
NC_035079.1	81766299	.	G	A	.	.	MAF_INRAE=20.253;MAF_USDA=15.574
NC_035079.1	81766302	.	A	T	.	.	MAF_INRAE=8.861;MAF_USDA=1.765
NC_035079.1	81766313	.	C	G	.	.	MAF_INRAE=48.734;MAF_USDA=43.529
NC_035079.1	81766355	.	T	G	.	.	MAF_USDA=4.118
NC_035079.1	81766443	.	T	C	.	.	MAF_INRAE=5.833
NC_035079.1	81766544	.	G	T	.	.	MAF_USDA=7.377
NC_035079.1	81766571	.	G	A	.	.	MAF_INRAE=23.333;MAF_USDA=50.0
NC_035079.1	81766748	.	G	A	.	.	MAF_USDA=1.639
NC_035079.1	81766796	.	G	A	.	.	MAF_INRAE=6.667;MAF_USDA=5.882
NC_035079.1	81766853	.	C	T	.	.	MAF_USDA=2.941
NC_035079.1	81766931	.	A	G	.	.	MAF_INRAE=5.833
NC_035079.1	81766935	.	A	G	.	.	MAF_INRAE=5.833
NC_035079.1	81766975	.	A	T	.	.	MAF_INRAE=39.241;MAF_USDA=25.882
NC_035079.1	81766991	.	A	C	.	.	MAF_INRAE=5.0
NC_035079.1	81767017	.	A	G	.	.	MAF_INRAE=18.354;MAF_USDA=19.643
NC_035079.1	81767020	.	A	C	.	.	MAF_INRAE=26.582;MAF_USDA=16.071
NC_035079.1	81767031	.	G	A	.	.	MAF_INRAE=8.861;MAF_USDA=2.941
NC_035079.1	81767050	.	G	A	.	.	MAF_USDA=1.765
NC_035079.1	81767061	.	A	G	.	.	MAF_INRAE=18.987;MAF_USDA=19.412
NC_035079.1	81767071	.	T	C	.	.	MAF_INRAE=3.333
NC_035079.1	81767079	.	T	A	.	.	MAF_INRAE=6.667;MAF_USDA=2.459
NC_035079.1	81767084	.	T	C	.	.	MAF_INRAE=6.667;MAF_USDA=2.459
NC_035079.1	81767135	.	G	T	.	.	MAF_USDA=2.459
NC_035079.1	81767136	.	T	A	.	.	MAF_USDA=2.459
NC_035079.1	81767137	.	G	T	.	.	MAF_USDA=2.459
NC_035079.1	81767142	.	C	T	.	.	MAF_USDA=2.459
NC_035079.1	81767159	.	A	T	.	.	MAF_USDA=19.88
NC_035079.1	81767191	.	C	A	.	.	MAF_USDA=4.167
NC_035079.1	81767205	.	T	A	.	.	MAF_USDA=8.333
NC_035079.1	81767550	.	A	T	.	.	MAF_USDA=29.167
NC_035079.1	81767573	.	T	A	.	.	MAF_USDA=35.417
NC_035079.1	81767583	.	T	A	.	.	MAF_USDA=22.024
NC_035079.1	81767623	.	G	A	.	.	MAF_USDA=8.235
NC_035079.1	81767649	.	T	A	.	.	MAF_INRAE=5.263;MAF_USDA=19.412
NC_035079.1	81767651	.	A	C	.	.	MAF_INRAE=26.316
NC_035079.1	81767659	.	T	C	.	.	MAF_USDA=35.294
NC_035079.1	81767660	.	G	A	.	.	MAF_USDA=11.765
NC_035079.1	81767668	.	T	G	.	.	MAF_USDA=6.557
NC_035079.1	81767706	.	C	A	.	.	MAF_USDA=17.647
NC_035079.1	81767727	.	C	A	.	.	MAF_USDA=1.639
NC_035079.1	81767821	.	A	G	.	.	MAF_INRAE=3.333
NC_035079.1	81767824	.	C	G	.	.	MAF_INRAE=2.5
NC_035079.1	81767826	.	A	G	.	.	MAF_INRAE=1.667
NC_035079.1	81767836	.	G	A	.	.	MAF_USDA=35.294
NC_035079.1	81767906	.	C	G	.	.	MAF_INRAE=17.722;MAF_USDA=5.738
NC_035079.1	81767910	.	T	C	.	.	MAF_INRAE=10.759;MAF_USDA=20.588
NC_035079.1	81768011	.	G	A	.	.	MAF_USDA=7.377
NC_035079.1	81768121	.	G	A	.	.	MAF_INRAE=26.316
NC_035079.1	81768133	.	C	A	.	.	MAF_INRAE=5.263;MAF_USDA=3.279
NC_035079.1	81768200	.	C	T	.	.	MAF_INRAE=21.053;MAF_USDA=39.583
NC_035079.1	81768275	.	T	C	.	.	MAF_USDA=18.072
NC_035079.1	81771900	.	A	T	.	.	MAF_USDA=2.083
NC_035079.1	81771945	.	G	T	.	.	MAF_USDA=1.639
NC_035079.1	81771981	.	T	C	.	.	MAF_INRAE=3.333;MAF_USDA=22.917
NC_035079.1	81772021	.	A	T	.	.	MAF_USDA=4.706
NC_035079.1	81772204	.	T	G	.	.	MAF_INRAE=41.772;MAF_USDA=37.5
NC_035079.1	81772208	.	T	A	.	.	MAF_INRAE=36.667;MAF_USDA=44.118
NC_035079.1	81772275	.	A	T	.	.	MAF_USDA=2.459
NC_035079.1	81772320	.	C	A	.	.	MAF_INRAE=46.203;MAF_USDA=36.471
NC_035079.1	81772399	.	C	A	.	.	MAF_INRAE=5.263;MAF_USDA=6.471
NC_035079.1	81772408	.	G	T	.	.	MAF_USDA=22.353
NC_035079.1	81772430	.	C	T	.	.	MAF_INRAE=5.833
NC_035079.1	81772431	.	G	A	.	.	MAF_INRAE=27.848;MAF_USDA=12.941
NC_035079.1	81772459	.	G	A	.	.	MAF_INRAE=45.57;MAF_USDA=31.176
NC_035079.1	81772471	.	A	T	.	.	MAF_USDA=2.5
NC_035079.1	81772546	.	T	A	.	.	MAF_USDA=50.0
NC_035079.1	81772568	.	C	T	.	.	MAF_USDA=1.639
NC_035079.1	81772569	.	G	T	.	.	MAF_USDA=23.529
NC_035079.1	81772596	.	C	G	.	.	MAF_USDA=22.941
NC_035079.1	81772598	.	G	A	.	.	MAF_USDA=24.706
NC_035079.1	81772604	.	A	C	.	.	MAF_USDA=24.118
NC_035079.1	81772605	.	G	T	.	.	MAF_USDA=33.333
NC_035079.1	81772777	.	A	T	.	.	MAF_INRAE=5.263
NC_035079.1	81772829	.	C	T	.	.	MAF_USDA=1.667
NC_035079.1	81772843	.	C	T	.	.	MAF_INRAE=5.263;MAF_USDA=14.583
NC_035079.1	81772844	.	G	A	.	.	MAF_USDA=18.75
NC_035079.1	81772857	.	A	C	.	.	MAF_USDA=1.667
NC_035079.1	81772902	.	T	C	.	.	MAF_USDA=47.024
NC_035079.1	81772909	.	A	G	.	.	MAF_USDA=22.619
NC_035079.1	81772940	.	T	C	.	.	MAF_USDA=5.833
NC_035079.1	81772955	.	G	A	.	.	MAF_INRAE=5.833
NC_035079.1	81772956	.	G	C	.	.	MAF_INRAE=5.833
NC_035079.1	81773063	.	A	G	.	.	MAF_INRAE=5.833;MAF_USDA=1.667
NC_035079.1	81773195	.	C	A	.	.	MAF_INRAE=10.759
NC_035079.1	81773204	.	A	T	.	.	MAF_INRAE=36.709;MAF_USDA=21.687
NC_035079.1	81773297	.	A	C	.	.	MAF_INRAE=6.329
NC_035079.1	81773309	.	T	A	.	.	MAF_USDA=5.0
NC_035079.1	81773334	.	A	T	.	.	MAF_INRAE=18.354
NC_035079.1	81773367	.	T	C	.	.	MAF_USDA=3.333
NC_035079.1	81773384	.	G	T	.	.	MAF_INRAE=5.263;MAF_USDA=11.667
NC_035079.1	81773389	.	T	A	.	.	MAF_INRAE=15.789;MAF_USDA=30.952
NC_035079.1	81773390	.	T	A	.	.	MAF_USDA=30.952
NC_035079.1	81773397	.	G	A	.	.	MAF_INRAE=46.203;MAF_USDA=27.381
NC_035079.1	81773431	.	C	T	.	.	MAF_INRAE=5.263
NC_035079.1	81773474	.	C	T	.	.	MAF_INRAE=5.263;MAF_USDA=5.0
NC_035079.1	81773476	.	A	T	.	.	MAF_INRAE=39.167
NC_035079.1	81773480	.	T	A	.	.	MAF_USDA=1.667
NC_035079.1	81773487	.	T	A	.	.	MAF_INRAE=47.468
NC_035079.1	81773501	.	C	A	.	.	MAF_INRAE=46.835
NC_035079.1	81773512	.	A	C	.	.	MAF_INRAE=38.333
NC_035079.1	81773534	.	A	C	.	.	MAF_INRAE=48.734
NC_035079.1	81773550	.	T	C	.	.	MAF_INRAE=38.333
NC_035079.1	81773561	.	T	G	.	.	MAF_INRAE=38.333
NC_035079.1	81773576	.	C	T	.	.	MAF_INRAE=38.333
NC_035079.1	81773578	.	C	G	.	.	MAF_USDA=30.357
NC_035079.1	81773599	.	A	G	.	.	MAF_USDA=2.5
NC_035079.1	81773625	.	A	C	.	.	MAF_USDA=2.083
NC_035079.1	81775221	.	T	A	.	.	MAF_USDA=41.667
NC_035079.1	81775225	.	A	G	.	.	MAF_USDA=43.75
NC_035079.1	81775226	.	T	A	.	.	MAF_USDA=43.75
NC_035079.1	81775267	.	T	C	.	.	MAF_USDA=14.024
NC_035079.1	81775275	.	C	T	.	.	MAF_USDA=1.724
NC_035079.1	81775286	.	A	G	.	.	MAF_USDA=47.561
NC_035079.1	81775295	.	A	G	.	.	MAF_USDA=3.012
NC_035079.1	81775300	.	A	T	.	.	MAF_USDA=3.012
NC_035079.1	81775306	.	T	A	.	.	MAF_USDA=2.083
NC_035079.1	81775333	.	A	T	.	.	MAF_USDA=2.083
NC_035079.1	81775345	.	C	G	.	.	MAF_USDA=3.571
NC_035079.1	81775373	.	T	C	.	.	MAF_USDA=1.639
NC_035079.1	81775392	.	A	G	.	.	MAF_USDA=1.765
NC_035079.1	81775394	.	T	G	.	.	MAF_USDA=1.176
NC_035079.1	81775396	.	A	G	.	.	MAF_USDA=14.754
NC_035079.1	81775434	.	T	A	.	.	MAF_INRAE=5.063;MAF_USDA=4.118
NC_035079.1	81775435	.	A	G	.	.	MAF_INRAE=5.0;MAF_USDA=3.529
NC_035079.1	81775451	.	T	G	.	.	MAF_USDA=2.459
NC_035079.1	81775458	.	A	G	.	.	MAF_INRAE=13.291;MAF_USDA=38.824
NC_035079.1	81775463	.	C	T	.	.	MAF_USDA=1.639
NC_035079.1	81775475	.	T	C	.	.	MAF_USDA=4.167
NC_035079.1	81775544	.	T	C	.	.	MAF_INRAE=5.263;MAF_USDA=4.918
NC_035079.1	81775573	.	G	A	.	.	MAF_USDA=5.738
NC_035079.1	81775580	.	G	C	.	.	MAF_INRAE=5.696;MAF_USDA=13.115
NC_035079.1	81775644	.	C	T	.	.	MAF_INRAE=3.333;MAF_USDA=7.377
NC_035079.1	81775716	.	T	C	.	.	MAF_INRAE=36.709
NC_035079.1	81775735	.	G	T	.	.	MAF_USDA=4.918
NC_035079.1	81775749	.	C	G	.	.	MAF_USDA=1.765
NC_035079.1	81775752	.	C	T	.	.	MAF_USDA=3.279
NC_035079.1	81775765	.	A	T	.	.	MAF_USDA=3.279
NC_035079.1	81775779	.	T	G	.	.	MAF_INRAE=15.823;MAF_USDA=8.235
NC_035079.1	81775782	.	C	A	.	.	MAF_INRAE=17.5;MAF_USDA=8.235
NC_035079.1	81775813	.	T	A	.	.	MAF_INRAE=31.579;MAF_USDA=40.588
NC_035079.1	81775818	.	C	T	.	.	MAF_USDA=4.918
NC_035079.1	81775827	.	G	A	.	.	MAF_USDA=1.639
NC_035079.1	81775836	.	G	A	.	.	MAF_INRAE=5.696;MAF_USDA=22.941
NC_035079.1	81775899	.	C	T	.	.	MAF_INRAE=3.333
NC_035079.1	81775966	.	T	C	.	.	MAF_USDA=2.083
NC_035079.1	81775992	.	G	T	.	.	MAF_INRAE=9.167;MAF_USDA=9.016
NC_035079.1	81776050	.	G	C	.	.	MAF_INRAE=10.526;MAF_USDA=9.412
NC_035079.1	81776132	.	T	C	.	.	MAF_INRAE=31.646;MAF_USDA=34.118
NC_035079.1	81776136	.	C	T	.	.	MAF_USDA=2.459
NC_035079.1	81776138	.	T	G	.	.	MAF_USDA=2.459
NC_035079.1	81776140	.	T	C	.	.	MAF_INRAE=28.481;MAF_USDA=29.412
NC_035079.1	81776141	.	A	G	.	.	MAF_INRAE=24.167;MAF_USDA=30.0
NC_035079.1	81776142	.	G	A	.	.	MAF_INRAE=24.167;MAF_USDA=27.647
NC_035079.1	81776145	.	A	G	.	.	MAF_USDA=1.639
NC_035079.1	81776177	.	T	A	.	.	MAF_INRAE=31.013;MAF_USDA=34.524
NC_035079.1	81776187	.	T	C	.	.	MAF_INRAE=5.833
NC_035079.1	81776210	.	G	T	.	.	MAF_INRAE=15.823;MAF_USDA=13.095
NC_035079.1	81776220	.	T	A	.	.	MAF_USDA=3.333
NC_035079.1	81776254	.	T	A	.	.	MAF_INRAE=28.481;MAF_USDA=33.529
NC_035079.1	81776263	.	A	G	.	.	MAF_INRAE=27.215;MAF_USDA=32.353
NC_035079.1	81776272	.	A	C	.	.	MAF_INRAE=47.468;MAF_USDA=46.471
NC_035079.1	81776309	.	C	T	.	.	MAF_INRAE=6.962;MAF_USDA=11.765
NC_035079.1	81776316	.	G	T	.	.	MAF_INRAE=29.747;MAF_USDA=32.353
NC_035079.1	81776383	.	T	A	.	.	MAF_USDA=2.459
NC_035079.1	81776395	.	A	T	.	.	MAF_INRAE=15.823;MAF_USDA=13.529
NC_035079.1	81776415	.	T	C	.	.	MAF_USDA=1.639
NC_035079.1	81776445	.	A	G	.	.	MAF_INRAE=26.582;MAF_USDA=31.765
NC_035079.1	81776467	.	A	G	.	.	MAF_INRAE=31.013;MAF_USDA=43.75
NC_035079.1	81776493	.	C	T	.	.	MAF_INRAE=21.519;MAF_USDA=29.167
NC_035079.1	81776500	.	C	G	.	.	MAF_INRAE=13.333;MAF_USDA=25.0
NC_035079.1	81776515	.	T	C	.	.	MAF_INRAE=20.253;MAF_USDA=25.0
NC_035079.1	81776546	.	G	A	.	.	MAF_USDA=2.459
NC_035079.1	81776551	.	G	C	.	.	MAF_INRAE=22.785;MAF_USDA=32.353
NC_035079.1	81776558	.	G	C	.	.	MAF_INRAE=3.333;MAF_USDA=9.836
NC_035079.1	81776586	.	G	A	.	.	MAF_INRAE=5.833
NC_035079.1	81776625	.	G	A	.	.	MAF_INRAE=25.316;MAF_USDA=30.588
NC_035079.1	81776628	.	G	A	.	.	MAF_INRAE=17.089;MAF_USDA=11.765
NC_035079.1	81776676	.	C	T	.	.	MAF_INRAE=25.949;MAF_USDA=34.524
NC_035079.1	81776686	.	A	C	.	.	MAF_INRAE=26.582;MAF_USDA=37.5
NC_035079.1	81776706	.	G	A	.	.	MAF_USDA=1.667
NC_035079.1	81776728	.	G	A	.	.	MAF_USDA=3.333
NC_035079.1	81776743	.	A	G	.	.	MAF_INRAE=5.263
NC_035079.1	81776770	.	C	A	.	.	MAF_USDA=2.5
NC_035079.1	81776803	.	G	A	.	.	MAF_INRAE=3.333;MAF_USDA=9.016
NC_035079.1	81776804	.	C	A	.	.	MAF_INRAE=3.333;MAF_USDA=9.016
NC_035079.1	81776902	.	T	C	.	.	MAF_INRAE=32.278;MAF_USDA=37.059
NC_035079.1	81776970	.	G	A	.	.	MAF_INRAE=3.333;MAF_USDA=2.459
NC_035079.1	81776972	.	T	C	.	.	MAF_INRAE=5.833;MAF_USDA=1.639
NC_035079.1	81776982	.	G	C	.	.	MAF_USDA=2.459
NC_035079.1	81777037	.	G	A	.	.	MAF_USDA=1.639
NC_035079.1	81777039	.	G	A	.	.	MAF_INRAE=24.684;MAF_USDA=27.059
NC_035079.1	81777044	.	A	G	.	.	MAF_USDA=1.639
NC_035079.1	81777054	.	A	T	.	.	MAF_USDA=1.639
NC_035079.1	81777081	.	A	C	.	.	MAF_INRAE=25.316;MAF_USDA=27.059
NC_035079.1	81777086	.	T	A	.	.	MAF_USDA=4.118
NC_035079.1	81777092	.	A	G	.	.	MAF_INRAE=25.316;MAF_USDA=27.647
NC_035079.1	81777098	.	G	A	.	.	MAF_INRAE=25.316;MAF_USDA=27.059
NC_035079.1	81777109	.	G	A	.	.	MAF_USDA=2.459
NC_035079.1	81777190	.	G	A	.	.	MAF_INRAE=25.316;MAF_USDA=28.235
NC_035079.1	81777194	.	T	A	.	.	MAF_INRAE=3.333;MAF_USDA=9.016
NC_035079.1	81777216	.	G	A	.	.	MAF_INRAE=31.646;MAF_USDA=11.176
NC_035079.1	81777218	.	T	G	.	.	MAF_USDA=2.459
NC_035079.1	81777224	.	T	C	.	.	MAF_INRAE=19.62;MAF_USDA=13.529
NC_035079.1	81777240	.	A	G	.	.	MAF_USDA=1.639
NC_035079.1	81777272	.	G	A	.	.	MAF_USDA=1.639
NC_035079.1	81777288	.	C	T	.	.	MAF_USDA=6.25
NC_035079.1	81777290	.	C	T	.	.	MAF_USDA=1.639
NC_035079.1	81777304	.	A	G	.	.	MAF_USDA=13.934
NC_035079.1	81777324	.	C	T	.	.	MAF_USDA=22.917
NC_035079.1	81777345	.	C	A	.	.	MAF_USDA=18.75
NC_035079.1	81777424	.	C	T	.	.	MAF_USDA=10.417
NC_035079.1	81777530	.	G	T	.	.	MAF_USDA=8.235
NC_035079.1	81777545	.	G	A	.	.	MAF_USDA=9.412
NC_035079.1	81777546	.	C	T	.	.	MAF_USDA=18.235
NC_035079.1	81777564	.	C	T	.	.	MAF_USDA=3.279
NC_035079.1	81777603	.	G	T	.	.	MAF_USDA=2.459
NC_035079.1	81777604	.	C	A	.	.	MAF_USDA=10.417
NC_035079.1	81777606	.	G	T	.	.	MAF_USDA=37.5
NC_035079.1	81777615	.	T	C	.	.	MAF_USDA=43.529
NC_035079.1	81777639	.	A	C	.	.	MAF_USDA=20.833
NC_035079.1	81777667	.	C	A	.	.	MAF_USDA=1.724
NC_035079.1	81777676	.	A	C	.	.	MAF_USDA=25.61
NC_035079.1	81778084	.	T	C	.	.	MAF_USDA=46.667
NC_035079.1	81778137	.	G	C	.	.	MAF_USDA=37.647
NC_035079.1	81778143	.	C	T	.	.	MAF_USDA=35.882
NC_035079.1	81778145	.	C	G	.	.	MAF_USDA=37.059
NC_035079.1	81778159	.	G	A	.	.	MAF_USDA=4.167
NC_035079.1	81778206	.	T	A	.	.	MAF_INRAE=2.5
NC_035079.1	81778216	.	A	G	.	.	MAF_INRAE=44.937;MAF_USDA=37.059
NC_035079.1	81778231	.	G	T	.	.	MAF_INRAE=45.57;MAF_USDA=36.471
NC_035079.1	81778266	.	G	C	.	.	MAF_INRAE=15.789;MAF_USDA=15.294
NC_035079.1	81778268	.	C	A	.	.	MAF_USDA=2.083
NC_035079.1	81778272	.	G	T	.	.	MAF_USDA=5.738
NC_035079.1	81778289	.	C	T	.	.	MAF_INRAE=42.105
NC_035079.1	81778412	.	G	A	.	.	MAF_USDA=47.917
NC_035079.1	81779696	.	A	G	.	.	MAF_USDA=18.333
NC_035079.1	81779712	.	T	C	.	.	MAF_USDA=35.417
NC_035079.1	81779713	.	G	C	.	.	MAF_USDA=35.417
NC_035079.1	81779715	.	C	A	.	.	MAF_USDA=27.083
NC_035079.1	81779728	.	G	A	.	.	MAF_INRAE=7.5
NC_035079.1	81779736	.	T	C	.	.	MAF_USDA=1.639
NC_035079.1	81779737	.	G	T	.	.	MAF_USDA=2.459
NC_035079.1	81779742	.	C	T	.	.	MAF_USDA=13.115
NC_035079.1	81779762	.	A	C	.	.	MAF_USDA=9.016
NC_035079.1	81779835	.	T	C	.	.	MAF_USDA=1.667
NC_035079.1	81779882	.	C	G	.	.	MAF_INRAE=30.38;MAF_USDA=37.059
NC_035079.1	81779898	.	C	T	.	.	MAF_USDA=3.529
NC_035079.1	81779920	.	C	G	.	.	MAF_INRAE=3.797;MAF_USDA=17.213
NC_035079.1	81779921	.	C	T	.	.	MAF_INRAE=3.333;MAF_USDA=11.475
NC_035079.1	81779938	.	T	A	.	.	MAF_USDA=1.639
NC_035079.1	81779968	.	T	C	.	.	MAF_USDA=12.5
NC_035079.1	81779970	.	T	A	.	.	MAF_INRAE=34.81
NC_035079.1	81780047	.	A	T	.	.	MAF_INRAE=25.949;MAF_USDA=42.941
NC_035079.1	81780065	.	G	A	.	.	MAF_USDA=1.639
NC_035079.1	81780075	.	A	G	.	.	MAF_USDA=5.738
NC_035079.1	81780092	.	G	A	.	.	MAF_INRAE=24.051;MAF_USDA=40.588
NC_035079.1	81780155	.	T	C	.	.	MAF_USDA=3.279
NC_035079.1	81780156	.	C	A	.	.	MAF_INRAE=14.167;MAF_USDA=12.941
NC_035079.1	81780171	.	A	C	.	.	MAF_INRAE=18.333;MAF_USDA=40.588
NC_035079.1	81780177	.	G	C	.	.	MAF_USDA=2.459
NC_035079.1	81780178	.	G	C	.	.	MAF_USDA=4.918
NC_035079.1	81780179	.	T	A	.	.	MAF_USDA=29.167
NC_035079.1	81780180	.	G	T	.	.	MAF_USDA=1.639
NC_035079.1	81780182	.	G	T	.	.	MAF_USDA=2.941
NC_035079.1	81780183	.	C	T	.	.	MAF_USDA=2.941
NC_035079.1	81780197	.	C	A	.	.	MAF_USDA=7.377
NC_035079.1	81780208	.	A	T	.	.	MAF_USDA=41.765
NC_035079.1	81780209	.	C	T	.	.	MAF_USDA=12.353
NC_035079.1	81780212	.	A	G	.	.	MAF_USDA=5.738
NC_035079.1	81780256	.	T	C	.	.	MAF_USDA=7.647
NC_035079.1	81780282	.	C	T	.	.	MAF_INRAE=5.263
NC_035079.1	81780303	.	T	C	.	.	MAF_USDA=3.279
NC_035079.1	81780319	.	T	A	.	.	MAF_INRAE=5.833
NC_035079.1	81780368	.	T	A	.	.	MAF_INRAE=44.167;MAF_USDA=25.0
NC_035079.1	81780397	.	G	T	.	.	MAF_USDA=3.279
NC_035079.1	81780451	.	G	C	.	.	MAF_INRAE=5.833
NC_035079.1	81780492	.	T	A	.	.	MAF_INRAE=47.368;MAF_USDA=27.647
NC_035079.1	81780500	.	T	A	.	.	MAF_USDA=4.706
NC_035079.1	81780508	.	C	T	.	.	MAF_USDA=27.083
NC_035079.1	81780513	.	G	A	.	.	MAF_INRAE=10.526;MAF_USDA=20.0
NC_035079.1	81780523	.	G	A	.	.	MAF_USDA=16.471
NC_035079.1	81780529	.	T	G	.	.	MAF_USDA=3.279
NC_035079.1	81780539	.	A	C	.	.	MAF_INRAE=5.263
NC_035079.1	81780542	.	A	C	.	.	MAF_USDA=35.417
NC_035079.1	81780544	.	A	G	.	.	MAF_USDA=37.5
NC_035079.1	81780548	.	C	T	.	.	MAF_USDA=32.927
NC_035079.1	81780552	.	G	A	.	.	MAF_USDA=29.268
NC_035079.1	81780584	.	G	A	.	.	MAF_INRAE=26.316;MAF_USDA=29.167
NC_035079.1	81780598	.	A	T	.	.	MAF_INRAE=21.053;MAF_USDA=29.167
NC_035079.1	81780624	.	A	G	.	.	MAF_INRAE=31.579;MAF_USDA=33.929
NC_035079.1	81780647	.	A	T	.	.	MAF_INRAE=19.62;MAF_USDA=43.529
NC_035079.1	81780650	.	A	G	.	.	MAF_USDA=1.639
NC_035079.1	81780673	.	G	A	.	.	MAF_INRAE=18.354;MAF_USDA=29.762
NC_035079.1	81780696	.	T	A	.	.	MAF_USDA=3.279
NC_035079.1	81780702	.	T	G	.	.	MAF_INRAE=16.667
NC_035079.1	81780713	.	A	T	.	.	MAF_INRAE=39.873;MAF_USDA=44.706
NC_035079.1	81780716	.	G	T	.	.	MAF_INRAE=40.833;MAF_USDA=45.294
NC_035079.1	81780725	.	T	G	.	.	MAF_INRAE=9.167;MAF_USDA=20.492
NC_035079.1	81780733	.	A	T	.	.	MAF_USDA=15.574
NC_035079.1	81780735	.	T	A	.	.	MAF_USDA=20.492
NC_035079.1	81780736	.	G	A	.	.	MAF_INRAE=47.368;MAF_USDA=25.882
NC_035079.1	81780746	.	C	A	.	.	MAF_USDA=3.279
NC_035079.1	81780753	.	T	C	.	.	MAF_INRAE=5.263;MAF_USDA=3.279
NC_035079.1	81780756	.	A	G	.	.	MAF_USDA=1.639
NC_035079.1	81780762	.	G	A	.	.	MAF_USDA=3.279
NC_035079.1	81780776	.	A	G	.	.	MAF_USDA=3.279
NC_035079.1	81780796	.	T	A	.	.	MAF_INRAE=41.139;MAF_USDA=32.941
NC_035079.1	81780798	.	G	T	.	.	MAF_INRAE=40.833;MAF_USDA=32.941
NC_035079.1	81780804	.	G	A	.	.	MAF_INRAE=32.911;MAF_USDA=12.941
NC_035079.1	81780825	.	T	A	.	.	MAF_USDA=1.639
NC_035079.1	81780880	.	T	C	.	.	MAF_INRAE=18.354;MAF_USDA=26.19
NC_035079.1	81780883	.	T	A	.	.	MAF_USDA=1.667
NC_035079.1	81780890	.	G	A	.	.	MAF_USDA=3.333
NC_035079.1	81780894	.	A	G	.	.	MAF_INRAE=39.873;MAF_USDA=27.976
NC_035079.1	81780912	.	C	A	.	.	MAF_INRAE=21.519;MAF_USDA=19.643
NC_035079.1	81780940	.	G	A	.	.	MAF_INRAE=20.253;MAF_USDA=12.5
NC_035079.1	81780959	.	C	T	.	.	MAF_USDA=13.529
NC_035079.1	81780975	.	G	A	.	.	MAF_INRAE=13.924;MAF_USDA=10.588
NC_035079.1	81781029	.	G	A	.	.	MAF_USDA=1.667
NC_035079.1	81781041	.	A	G	.	.	MAF_INRAE=9.167;MAF_USDA=11.667
NC_035079.1	81781072	.	T	C	.	.	MAF_INRAE=48.734;MAF_USDA=45.882
NC_035079.1	81781094	.	A	G	.	.	MAF_INRAE=8.333;MAF_USDA=16.393
NC_035079.1	81781111	.	G	C	.	.	MAF_INRAE=18.987;MAF_USDA=12.941
NC_035079.1	81781116	.	C	A	.	.	MAF_USDA=1.639
NC_035079.1	81781123	.	A	G	.	.	MAF_USDA=1.639
NC_035079.1	81781173	.	C	T	.	.	MAF_INRAE=27.848;MAF_USDA=35.294
NC_035079.1	81781181	.	C	T	.	.	MAF_USDA=5.882
NC_035079.1	81781206	.	C	G	.	.	MAF_INRAE=9.167
NC_035079.1	81781213	.	A	C	.	.	MAF_INRAE=28.481;MAF_USDA=27.083
NC_035079.1	81781217	.	C	T	.	.	MAF_USDA=1.639
NC_035079.1	81781219	.	C	T	.	.	MAF_INRAE=34.177;MAF_USDA=13.529
NC_035079.1	81781231	.	A	C	.	.	MAF_INRAE=33.544;MAF_USDA=12.941
NC_035079.1	81781235	.	T	A	.	.	MAF_USDA=1.765
NC_035079.1	81781259	.	C	A	.	.	MAF_INRAE=10.127;MAF_USDA=1.639
NC_035079.1	81781260	.	A	G	.	.	MAF_INRAE=17.089;MAF_USDA=40.0
NC_035079.1	81781262	.	C	G	.	.	MAF_USDA=4.098
NC_035079.1	81781263	.	G	A	.	.	MAF_INRAE=3.333;MAF_USDA=2.459
NC_035079.1	81781302	.	G	T	.	.	MAF_INRAE=21.519;MAF_USDA=19.412
NC_035079.1	81781303	.	T	G	.	.	MAF_INRAE=16.667;MAF_USDA=19.412
NC_035079.1	81781367	.	C	T	.	.	MAF_INRAE=10.759;MAF_USDA=1.639
NC_035079.1	81781369	.	A	G	.	.	MAF_INRAE=5.263;MAF_USDA=2.459
NC_035079.1	81781375	.	C	T	.	.	MAF_USDA=2.459
NC_035079.1	81781383	.	C	A	.	.	MAF_INRAE=20.886;MAF_USDA=20.0
NC_035079.1	81781398	.	C	A	.	.	MAF_INRAE=8.333;MAF_USDA=15.574
NC_035079.1	81781404	.	G	A	.	.	MAF_USDA=6.25
NC_035079.1	81781436	.	C	T	.	.	MAF_INRAE=33.544;MAF_USDA=12.353
NC_035079.1	81781458	.	G	T	.	.	MAF_USDA=3.279
NC_035079.1	81781479	.	G	A	.	.	MAF_USDA=1.639
NC_035079.1	81781522	.	T	C	.	.	MAF_INRAE=21.519;MAF_USDA=22.353
NC_035079.1	81781525	.	C	T	.	.	MAF_INRAE=34.177;MAF_USDA=38.824
NC_035079.1	81781556	.	G	T	.	.	MAF_USDA=3.279
NC_035079.1	81781559	.	T	A	.	.	MAF_USDA=2.5
NC_035079.1	81781569	.	A	G	.	.	MAF_USDA=3.333
NC_035079.1	81781572	.	T	G	.	.	MAF_USDA=3.333
NC_035079.1	81781584	.	C	T	.	.	MAF_USDA=4.167
NC_035079.1	81781599	.	C	G	.	.	MAF_INRAE=16.456;MAF_USDA=16.071
NC_035079.1	81781628	.	C	T	.	.	MAF_USDA=1.667
NC_035079.1	81781635	.	G	A	.	.	MAF_INRAE=9.494;MAF_USDA=1.639
NC_035079.1	81781674	.	G	A	.	.	MAF_USDA=3.279
NC_035079.1	81781679	.	C	G	.	.	MAF_USDA=1.639
NC_035079.1	81781749	.	A	G	.	.	MAF_USDA=2.083
NC_035079.1	81781767	.	C	T	.	.	MAF_INRAE=32.278;MAF_USDA=14.118
NC_035079.1	81781778	.	C	T	.	.	MAF_USDA=2.083
NC_035079.1	81781816	.	G	A	.	.	MAF_USDA=3.279
NC_035079.1	81781851	.	G	A	.	.	MAF_INRAE=9.167;MAF_USDA=13.115
NC_035079.1	81781906	.	G	C	.	.	MAF_INRAE=9.167;MAF_USDA=13.115
NC_035079.1	81781907	.	C	T	.	.	MAF_USDA=6.25
NC_035079.1	81781909	.	A	G	.	.	MAF_INRAE=15.823;MAF_USDA=13.529
NC_035079.1	81781915	.	G	A	.	.	MAF_INRAE=13.924
NC_035079.1	81781924	.	A	C	.	.	MAF_INRAE=5.263;MAF_USDA=2.459
NC_035079.1	81781962	.	C	T	.	.	MAF_INRAE=21.519;MAF_USDA=21.176
NC_035079.1	81782022	.	C	A	.	.	MAF_USDA=12.941
NC_035079.1	81782072	.	T	C	.	.	MAF_USDA=5.294
NC_035079.1	81782081	.	G	A	.	.	MAF_USDA=30.588
NC_035079.1	81782130	.	C	A	.	.	MAF_USDA=17.213
NC_035079.1	81782131	.	G	C	.	.	MAF_USDA=17.213
NC_035079.1	81782137	.	G	T	.	.	MAF_USDA=12.295
NC_035079.1	81782160	.	G	A	.	.	MAF_USDA=5.294
NC_035079.1	81782161	.	A	T	.	.	MAF_USDA=40.588
NC_035079.1	81782165	.	A	C	.	.	MAF_USDA=2.5
NC_035079.1	81782181	.	G	A	.	.	MAF_USDA=43.75
NC_035079.1	81782187	.	C	T	.	.	MAF_USDA=35.417
NC_035079.1	81785965	.	G	A	.	.	MAF_INRAE=15.789;MAF_USDA=15.663
NC_035079.1	81786003	.	C	G	.	.	MAF_USDA=1.639
NC_035079.1	81786174	.	T	C	.	.	MAF_INRAE=13.291;MAF_USDA=23.529
NC_035079.1	81786191	.	G	T	.	.	MAF_INRAE=5.696;MAF_USDA=2.083
NC_035079.1	81786212	.	G	A	.	.	MAF_USDA=1.639
NC_035079.1	81786218	.	A	T	.	.	MAF_USDA=10.588
NC_035079.1	81786219	.	A	T	.	.	MAF_USDA=7.377
NC_035079.1	81786220	.	A	T	.	.	MAF_USDA=4.918
NC_035079.1	81786221	.	A	T	.	.	MAF_USDA=4.918
NC_035079.1	81786222	.	A	T	.	.	MAF_USDA=4.918
NC_035079.1	81786237	.	C	A	.	.	MAF_USDA=3.279
NC_035079.1	81786249	.	G	A	.	.	MAF_INRAE=13.291;MAF_USDA=28.824
NC_035079.1	81786286	.	T	C	.	.	MAF_INRAE=8.228;MAF_USDA=13.529
NC_035079.1	81786298	.	G	A	.	.	MAF_INRAE=5.263;MAF_USDA=17.213
NC_035079.1	81786332	.	T	C	.	.	MAF_INRAE=17.089;MAF_USDA=45.294
NC_035079.1	81786343	.	T	G	.	.	MAF_USDA=3.279
NC_035079.1	81786362	.	C	T	.	.	MAF_INRAE=6.667
NC_035079.1	81786394	.	T	C	.	.	MAF_INRAE=5.263;MAF_USDA=16.393
NC_035079.1	81786407	.	A	C	.	.	MAF_INRAE=35.443;MAF_USDA=16.471
NC_035079.1	81786436	.	C	G	.	.	MAF_INRAE=15.789
NC_035079.1	81786485	.	T	A	.	.	MAF_INRAE=17.089;MAF_USDA=47.647
NC_035079.1	81786493	.	G	T	.	.	MAF_INRAE=31.579;MAF_USDA=44.118
NC_035079.1	81786497	.	T	C	.	.	MAF_USDA=3.279
NC_035079.1	81786499	.	T	A	.	.	MAF_USDA=3.279
NC_035079.1	81786501	.	T	A	.	.	MAF_USDA=3.279
NC_035079.1	81786520	.	T	G	.	.	MAF_INRAE=5.263;MAF_USDA=7.377
NC_035079.1	81786521	.	T	C	.	.	MAF_INRAE=17.089;MAF_USDA=45.882
NC_035079.1	81786526	.	T	C	.	.	MAF_USDA=1.765
NC_035079.1	81786528	.	T	G	.	.	MAF_INRAE=15.19;MAF_USDA=40.588
NC_035079.1	81786532	.	G	A	.	.	MAF_USDA=7.377
NC_035079.1	81786551	.	G	T	.	.	MAF_USDA=8.333
NC_035079.1	81786563	.	A	T	.	.	MAF_INRAE=5.263;MAF_USDA=7.377
NC_035079.1	81786571	.	G	C	.	.	MAF_INRAE=17.722;MAF_USDA=43.75
NC_035079.1	81786578	.	C	A	.	.	MAF_USDA=1.639
NC_035079.1	81786617	.	G	A	.	.	MAF_INRAE=19.62;MAF_USDA=48.235
NC_035079.1	81786635	.	A	C	.	.	MAF_INRAE=16.456;MAF_USDA=35.882
NC_035079.1	81786649	.	A	C	.	.	MAF_USDA=1.639
NC_035079.1	81786668	.	G	A	.	.	MAF_INRAE=5.263
NC_035079.1	81786672	.	T	C	.	.	MAF_INRAE=15.0;MAF_USDA=41.765
NC_035079.1	81786686	.	T	G	.	.	MAF_USDA=3.279
NC_035079.1	81786733	.	G	A	.	.	MAF_INRAE=12.658;MAF_USDA=3.279
NC_035079.1	81786741	.	T	C	.	.	MAF_USDA=3.279
NC_035079.1	81786742	.	T	C	.	.	MAF_USDA=32.941
NC_035079.1	81786744	.	C	A	.	.	MAF_USDA=3.279
NC_035079.1	81786762	.	G	A	.	.	MAF_INRAE=12.658;MAF_USDA=4.098
NC_035079.1	81786771	.	C	G	.	.	MAF_INRAE=12.658;MAF_USDA=4.098
NC_035079.1	81786787	.	C	A	.	.	MAF_USDA=3.279
NC_035079.1	81786800	.	C	T	.	.	MAF_INRAE=45.0;MAF_USDA=25.0
NC_035079.1	81786814	.	T	A	.	.	MAF_INRAE=5.833;MAF_USDA=1.639
NC_035079.1	81786815	.	G	T	.	.	MAF_USDA=1.639
NC_035079.1	81786816	.	C	T	.	.	MAF_INRAE=45.0;MAF_USDA=45.294
NC_035079.1	81786826	.	C	T	.	.	MAF_INRAE=49.367;MAF_USDA=44.118
NC_035079.1	81786828	.	C	T	.	.	MAF_USDA=1.639
NC_035079.1	81786845	.	G	T	.	.	MAF_USDA=12.5
NC_035079.1	81786847	.	AT	AA	.	.	MAF_USDA=6.522
NC_035079.1	81786856	.	T	G	.	.	MAF_INRAE=45.0;MAF_USDA=18.75
NC_035079.1	81786902	.	C	G	.	.	MAF_INRAE=20.253;MAF_USDA=13.529
NC_035079.1	81786904	.	G	A	.	.	MAF_INRAE=7.5;MAF_USDA=4.098
NC_035079.1	81786906	.	C	T	.	.	MAF_INRAE=11.667;MAF_USDA=12.941
NC_035079.1	81786933	.	G	A	.	.	MAF_INRAE=3.333;MAF_USDA=3.279
NC_035079.1	81786938	.	G	A	.	.	MAF_INRAE=18.333;MAF_USDA=12.5
NC_035079.1	81786940	.	A	C	.	.	MAF_USDA=8.197
NC_035079.1	81786955	.	C	A	.	.	MAF_INRAE=14.557;MAF_USDA=6.557
NC_035079.1	81786962	.	G	A	.	.	MAF_USDA=4.918
NC_035079.1	81786966	.	T	C	.	.	MAF_INRAE=28.481;MAF_USDA=41.765
NC_035079.1	81786984	.	G	A	.	.	MAF_USDA=4.098
NC_035079.1	81786998	.	A	T	.	.	MAF_USDA=1.639
NC_035079.1	81787021	.	C	G	.	.	MAF_INRAE=33.544;MAF_USDA=50.0
NC_035079.1	81787096	.	G	A	.	.	MAF_USDA=2.941
NC_035079.1	81787104	.	A	G	.	.	MAF_INRAE=28.481;MAF_USDA=14.118
NC_035079.1	81787114	.	A	G	.	.	MAF_INRAE=15.789;MAF_USDA=20.833
NC_035079.1	81787117	.	T	G	.	.	MAF_USDA=4.918
NC_035079.1	81787150	.	C	A	.	.	MAF_USDA=4.918
NC_035079.1	81787164	.	A	T	.	.	MAF_INRAE=9.494;MAF_USDA=3.279
NC_035079.1	81787188	.	T	A	.	.	MAF_USDA=2.941
NC_035079.1	81787249	.	G	A	.	.	MAF_USDA=5.882
NC_035079.1	81787277	.	C	G	.	.	MAF_INRAE=4.167
NC_035079.1	81787286	.	C	T	.	.	MAF_USDA=3.279
NC_035079.1	81787315	.	G	A	.	.	MAF_USDA=2.353
NC_035079.1	81787362	.	G	A	.	.	MAF_INRAE=5.263;MAF_USDA=11.765
NC_035079.1	81787368	.	T	G	.	.	MAF_INRAE=10.526;MAF_USDA=13.529
NC_035079.1	81787372	.	C	A	.	.	MAF_USDA=13.529
NC_035079.1	81787398	.	A	C	.	.	MAF_USDA=18.235
NC_035079.1	81787401	.	G	A	.	.	MAF_INRAE=5.263
NC_035079.1	81787424	.	A	C	.	.	MAF_USDA=16.471
NC_035079.1	81787445	.	A	T	.	.	MAF_USDA=4.167
NC_035079.1	81790026	.	A	C	.	.	MAF_USDA=29.167
NC_035079.1	81790086	.	G	A	.	.	MAF_USDA=4.706
NC_035079.1	81790124	.	G	C	.	.	MAF_INRAE=36.842
NC_035079.1	81790142	.	A	T	.	.	MAF_INRAE=42.405;MAF_USDA=45.294
NC_035079.1	81790164	.	T	C	.	.	MAF_USDA=14.583
NC_035079.1	81790179	.	G	A	.	.	MAF_USDA=4.706
NC_035079.1	81790193	.	A	G	.	.	MAF_INRAE=10.526;MAF_USDA=14.706
NC_035079.1	81790225	.	T	A	.	.	MAF_INRAE=45.57;MAF_USDA=40.588
NC_035079.1	81790234	.	C	T	.	.	MAF_INRAE=2.5;MAF_USDA=2.459
NC_035079.1	81790246	.	G	T	.	.	MAF_USDA=2.459
NC_035079.1	81790249	.	A	G	.	.	MAF_INRAE=21.053;MAF_USDA=12.941
NC_035079.1	81790259	.	T	C	.	.	MAF_USDA=4.918
NC_035079.1	81790267	.	C	T	.	.	MAF_USDA=2.459
NC_035079.1	81790374	.	T	A	.	.	MAF_USDA=10.417
NC_035079.1	81794798	.	C	A	.	.	MAF_USDA=4.118
NC_035079.1	81794826	.	G	C	.	.	MAF_INRAE=5.263
NC_035079.1	81794827	.	T	A	.	.	MAF_INRAE=1.667
NC_035079.1	81794833	.	T	A	.	.	MAF_USDA=2.459
NC_035079.1	81794909	.	A	G	.	.	MAF_USDA=1.695
NC_035079.1	81794911	.	G	T	.	.	MAF_USDA=1.695
NC_035079.1	81794918	.	T	G	.	.	MAF_USDA=1.724
NC_035079.1	81794933	.	T	G	.	.	MAF_USDA=18.966
NC_035079.1	81794936	.	G	T	.	.	MAF_USDA=6.897
NC_035079.1	81794969	.	A	T	.	.	MAF_INRAE=21.053;MAF_USDA=8.197
NC_035079.1	81794970	.	G	C	.	.	MAF_USDA=8.197
NC_035079.1	81794977	.	G	C	.	.	MAF_USDA=9.836
NC_035079.1	81795090	.	G	A	.	.	MAF_INRAE=5.833
NC_035079.1	81799350	.	G	T	.	.	MAF_USDA=6.548
NC_035079.1	81799389	.	A	G	.	.	MAF_USDA=4.118
NC_035079.1	81799450	.	C	G	.	.	MAF_INRAE=28.481;MAF_USDA=27.976
NC_035079.1	81799457	.	C	A	.	.	MAF_USDA=3.333
NC_035079.1	81799487	.	A	G	.	.	MAF_USDA=1.639
NC_035079.1	81799499	.	G	A	.	.	MAF_INRAE=10.526;MAF_USDA=17.059
NC_035079.1	81799514	.	T	C	.	.	MAF_INRAE=7.595;MAF_USDA=7.647
NC_035079.1	81799516	.	C	G	.	.	MAF_INRAE=10.526;MAF_USDA=2.941
NC_035079.1	81799523	.	C	T	.	.	MAF_INRAE=6.962;MAF_USDA=8.235
NC_035079.1	81799524	.	T	G	.	.	MAF_INRAE=7.5;MAF_USDA=8.235
NC_035079.1	81799538	.	G	T	.	.	MAF_INRAE=8.333;MAF_USDA=19.672
NC_035079.1	81799543	.	G	A	.	.	MAF_USDA=1.639
NC_035079.1	81799547	.	G	A	.	.	MAF_INRAE=5.833;MAF_USDA=6.25
NC_035079.1	81799549	.	C	A	.	.	MAF_INRAE=7.5;MAF_USDA=6.557
NC_035079.1	81799566	.	C	G	.	.	MAF_INRAE=17.722;MAF_USDA=38.824
NC_035079.1	81799590	.	A	C	.	.	MAF_INRAE=43.038;MAF_USDA=37.647
NC_035079.1	81799604	.	C	T	.	.	MAF_INRAE=24.051;MAF_USDA=22.353
NC_035079.1	81799614	.	C	A	.	.	MAF_USDA=1.639
NC_035079.1	81799669	.	G	C	.	.	MAF_USDA=1.639
NC_035079.1	81799708	.	G	T	.	.	MAF_USDA=13.934
NC_035079.1	81799735	.	T	A	.	.	MAF_INRAE=12.658;MAF_USDA=5.294
NC_035079.1	81799736	.	G	T	.	.	MAF_INRAE=15.0;MAF_USDA=4.706
NC_035079.1	81799741	.	C	T	.	.	MAF_INRAE=17.722;MAF_USDA=26.23
NC_035079.1	81799762	.	A	G	.	.	MAF_INRAE=6.667;MAF_USDA=4.118
NC_035079.1	81799766	.	A	T	.	.	MAF_INRAE=5.833;MAF_USDA=10.656
NC_035079.1	81799792	.	G	A	.	.	MAF_INRAE=7.5
NC_035079.1	81799812	.	T	A	.	.	MAF_USDA=1.639
NC_035079.1	81799815	.	C	A	.	.	MAF_INRAE=8.228;MAF_USDA=4.706
NC_035079.1	81799820	.	C	A	.	.	MAF_INRAE=10.526;MAF_USDA=3.529
NC_035079.1	81799842	.	G	A	.	.	MAF_INRAE=31.013;MAF_USDA=39.412
NC_035079.1	81799853	.	C	A	.	.	MAF_INRAE=19.62;MAF_USDA=39.412
NC_035079.1	81799858	.	A	G	.	.	MAF_INRAE=9.167;MAF_USDA=18.852
NC_035079.1	81799880	.	G	T	.	.	MAF_INRAE=5.263
NC_035079.1	81799896	.	T	A	.	.	MAF_USDA=8.333
NC_035079.1	81799912	.	A	T	.	.	MAF_USDA=5.0
NC_035079.1	81799918	.	T	C	.	.	MAF_USDA=45.833
NC_035079.1	81799919	.	A	T	.	.	MAF_USDA=6.818
NC_035079.1	81799926	.	T	A	.	.	MAF_USDA=6.25
NC_035079.1	81799936	.	A	C	.	.	MAF_INRAE=5.263;MAF_USDA=6.25
NC_035079.1	81799943	.	A	T	.	.	MAF_USDA=8.333
NC_035079.1	81799946	.	A	C	.	.	MAF_INRAE=6.329;MAF_USDA=4.118
NC_035079.1	81799971	.	G	A	.	.	MAF_INRAE=36.842;MAF_USDA=28.824
NC_035079.1	81800075	.	C	T	.	.	MAF_USDA=5.294
NC_035079.1	81800076	.	G	A	.	.	MAF_USDA=32.941
NC_035079.1	81800094	.	G	T	.	.	MAF_INRAE=5.0;MAF_USDA=2.459
NC_035079.1	81800104	.	G	A	.	.	MAF_USDA=1.639
NC_035079.1	81800137	.	G	T	.	.	MAF_USDA=35.882
NC_035079.1	81800502	.	C	A	.	.	MAF_USDA=47.917
NC_035079.1	81800509	.	C	T	.	.	MAF_USDA=50.0
NC_035079.1	81800546	.	C	A	.	.	MAF_USDA=12.5
NC_035079.1	81800568	.	A	C	.	.	MAF_USDA=12.5
NC_035079.1	81800597	.	T	A	.	.	MAF_USDA=20.122
NC_035079.1	81800605	.	A	T	.	.	MAF_INRAE=31.579;MAF_USDA=19.643
NC_035079.1	81800660	.	C	T	.	.	MAF_INRAE=10.526;MAF_USDA=14.583
NC_035079.1	81800662	.	C	A	.	.	MAF_USDA=14.583
NC_035079.1	81800671	.	A	G	.	.	MAF_INRAE=36.842;MAF_USDA=39.759
NC_035079.1	81800688	.	T	A	.	.	MAF_INRAE=31.579
NC_035079.1	81800699	.	T	A	.	.	MAF_INRAE=15.789
NC_035079.1	81800705	.	C	T	.	.	MAF_INRAE=15.789
NC_035079.1	81800834	.	T	C	.	.	MAF_USDA=35.417
NC_035079.1	81800873	.	C	T	.	.	MAF_USDA=10.417
NC_035079.1	81802590	.	T	C	.	.	MAF_USDA=28.261
NC_035079.1	81802595	.	C	A	.	.	MAF_USDA=17.391
NC_035079.1	81802683	.	C	A	.	.	MAF_USDA=29.167
NC_035079.1	81802768	.	C	T	.	.	MAF_USDA=12.941
NC_035079.1	81802770	.	A	C	.	.	MAF_USDA=38.824
NC_035079.1	81802861	.	G	T	.	.	MAF_INRAE=3.333;MAF_USDA=4.918
NC_035079.1	81802870	.	T	C	.	.	MAF_INRAE=48.333;MAF_USDA=47.917
NC_035079.1	81802890	.	T	C	.	.	MAF_USDA=4.098
NC_035079.1	81802909	.	C	A	.	.	MAF_USDA=5.738
NC_035079.1	81802977	.	A	G	.	.	MAF_INRAE=5.833;MAF_USDA=1.639
NC_035079.1	81802988	.	T	A	.	.	MAF_USDA=1.639
NC_035079.1	81803003	.	T	G	.	.	MAF_INRAE=5.833;MAF_USDA=4.167
NC_035079.1	81803009	.	G	C	.	.	MAF_USDA=1.639
NC_035079.1	81803032	.	T	G	.	.	MAF_USDA=1.639
NC_035079.1	81803033	.	T	A	.	.	MAF_INRAE=44.167;MAF_USDA=28.235
NC_035079.1	81803036	.	G	C	.	.	MAF_USDA=2.941
NC_035079.1	81803041	.	A	C	.	.	MAF_USDA=6.25
NC_035079.1	81803045	.	A	C	.	.	MAF_USDA=6.25
NC_035079.1	81803065	.	A	G	.	.	MAF_INRAE=1.667;MAF_USDA=12.5
NC_035079.1	81803071	.	T	A	.	.	MAF_INRAE=1.667;MAF_USDA=10.417
NC_035079.1	81803098	.	C	A	.	.	MAF_INRAE=41.667;MAF_USDA=20.833
NC_035079.1	81803102	.	C	T	.	.	MAF_INRAE=13.333;MAF_USDA=6.25
NC_035079.1	81803116	.	T	A	.	.	MAF_INRAE=2.5
NC_035079.1	81803129	.	C	T	.	.	MAF_INRAE=2.5
NC_035079.1	81803138	.	A	G	.	.	MAF_INRAE=45.57;MAF_USDA=35.417
NC_035079.1	81803144	.	A	C	.	.	MAF_USDA=1.639
NC_035079.1	81803149	.	C	T	.	.	MAF_INRAE=11.667;MAF_USDA=21.176
NC_035079.1	81803156	.	C	T	.	.	MAF_INRAE=3.333
NC_035079.1	81803238	.	A	T	.	.	MAF_USDA=1.639
NC_035079.1	81803248	.	A	T	.	.	MAF_USDA=1.639
NC_035079.1	81803292	.	C	A	.	.	MAF_INRAE=5.0;MAF_USDA=16.667
NC_035079.1	81803301	.	G	T	.	.	MAF_INRAE=6.667;MAF_USDA=16.667
NC_035079.1	81803330	.	A	C	.	.	MAF_INRAE=6.667;MAF_USDA=22.917
NC_035079.1	81803388	.	C	T	.	.	MAF_USDA=18.75
NC_035079.1	81803435	.	G	T	.	.	MAF_INRAE=46.835;MAF_USDA=43.373
NC_035079.1	81803453	.	G	A	.	.	MAF_INRAE=45.833;MAF_USDA=40.0
NC_035079.1	81803459	.	C	A	.	.	MAF_INRAE=49.367;MAF_USDA=37.059
NC_035079.1	81803460	.	A	T	.	.	MAF_USDA=1.639
NC_035079.1	81803517	.	C	T	.	.	MAF_USDA=2.459
NC_035079.1	81803520	.	A	G	.	.	MAF_USDA=2.459
NC_035079.1	81803548	.	T	A	.	.	MAF_USDA=1.639
NC_035079.1	81803560	.	A	G	.	.	MAF_USDA=1.639
NC_035079.1	81803568	.	A	T	.	.	MAF_USDA=1.639
NC_035079.1	81803617	.	T	G	.	.	MAF_USDA=1.667
NC_035079.1	81803620	.	T	G	.	.	MAF_INRAE=26.316;MAF_USDA=29.167
NC_035079.1	81803730	.	C	T	.	.	MAF_INRAE=2.5;MAF_USDA=3.333
NC_035079.1	81803741	.	G	A	.	.	MAF_INRAE=3.333
NC_035079.1	81803762	.	G	T	.	.	MAF_USDA=1.639
NC_035079.1	81803777	.	T	C	.	.	MAF_USDA=1.639
NC_035079.1	81803783	.	T	G	.	.	MAF_USDA=1.639
NC_035079.1	81803797	.	A	G	.	.	MAF_USDA=2.459
NC_035079.1	81803809	.	T	C	.	.	MAF_USDA=1.639
NC_035079.1	81803854	.	G	T	.	.	MAF_USDA=31.148
NC_035079.1	81805393	.	C	T	.	.	MAF_USDA=24.405
NC_035079.1	81805405	.	ACTC	ACTG	.	.	MAF_USDA=29.167
NC_035079.1	81805408	.	C	G	.	.	MAF_USDA=40.678
NC_035079.1	81805415	.	C	T	.	.	MAF_USDA=13.253
NC_035079.1	81805420	.	A	G	.	.	MAF_USDA=25.301
NC_035079.1	81805430	.	A	G	.	.	MAF_USDA=38.095
NC_035079.1	81805448	.	C	T	.	.	MAF_USDA=4.706
NC_035079.1	81805478	.	A	T	.	.	MAF_USDA=1.639
NC_035079.1	81805479	.	A	C	.	.	MAF_USDA=2.459
NC_035079.1	81805487	.	T	C	.	.	MAF_USDA=42.353
NC_035079.1	81805495	.	G	C	.	.	MAF_USDA=32.353
NC_035079.1	81805533	.	G	A	.	.	MAF_USDA=1.695
NC_035079.1	81805540	.	A	C	.	.	MAF_INRAE=10.526;MAF_USDA=12.805
NC_035079.1	81805545	.	G	A	.	.	MAF_USDA=12.5
NC_035079.1	81805555	.	A	G	.	.	MAF_USDA=35.417
NC_035079.1	81805556	.	A	G	.	.	MAF_USDA=33.333
NC_035079.1	81805557	.	C	G	.	.	MAF_USDA=35.417
NC_035079.1	81805560	.	G	A	.	.	MAF_INRAE=40.0;MAF_USDA=35.417
NC_035079.1	81805593	.	C	A	.	.	MAF_INRAE=18.987;MAF_USDA=13.855
NC_035079.1	81805629	.	C	T	.	.	MAF_USDA=1.695
NC_035079.1	81805644	.	C	A	.	.	MAF_INRAE=36.076;MAF_USDA=29.518
NC_035079.1	81805689	.	G	A	.	.	MAF_INRAE=38.333
NC_035079.1	81805703	.	C	A	.	.	MAF_INRAE=26.316
NC_035079.1	81805726	.	T	C	.	.	MAF_INRAE=26.316;MAF_USDA=38.554
NC_035079.1	81805747	.	A	G	.	.	MAF_INRAE=31.013;MAF_USDA=38.554
NC_035079.1	81805749	.	C	T	.	.	MAF_USDA=39.157
NC_035079.1	81805750	.	T	A	.	.	MAF_USDA=38.554
NC_035079.1	81805761	.	G	A	.	.	MAF_USDA=1.695
NC_035079.1	81805783	.	C	G	.	.	MAF_INRAE=10.759;MAF_USDA=25.904
NC_035079.1	81805838	.	A	T	.	.	MAF_INRAE=17.722;MAF_USDA=12.651
NC_035079.1	81805924	.	C	A	.	.	MAF_USDA=1.695
NC_035079.1	81805938	.	C	A	.	.	MAF_INRAE=10.759;MAF_USDA=25.882
NC_035079.1	81805948	.	C	T	.	.	MAF_USDA=7.647
NC_035079.1	81805962	.	T	A	.	.	MAF_INRAE=18.987;MAF_USDA=12.941
NC_035079.1	81805976	.	T	A	.	.	MAF_INRAE=18.987;MAF_USDA=17.647
NC_035079.1	81806096	.	C	T	.	.	MAF_INRAE=49.367;MAF_USDA=47.647
NC_035079.1	81806097	.	C	A	.	.	MAF_USDA=1.639
NC_035079.1	81806104	.	A	G	.	.	MAF_INRAE=8.228;MAF_USDA=10.417
NC_035079.1	81806125	.	A	G	.	.	MAF_INRAE=8.228;MAF_USDA=12.941
NC_035079.1	81806131	.	C	T	.	.	MAF_INRAE=5.696;MAF_USDA=2.459
NC_035079.1	81806181	.	A	T	.	.	MAF_INRAE=49.367;MAF_USDA=47.059
NC_035079.1	81806246	.	G	A	.	.	MAF_INRAE=2.5;MAF_USDA=2.459
NC_035079.1	81806305	.	A	G	.	.	MAF_INRAE=10.759
NC_035079.1	81806340	.	T	A	.	.	MAF_INRAE=30.38;MAF_USDA=37.647
NC_035079.1	81806389	.	C	T	.	.	MAF_USDA=2.459
NC_035079.1	81806390	.	G	A	.	.	MAF_USDA=4.098
NC_035079.1	81806394	.	G	A	.	.	MAF_INRAE=5.833
NC_035079.1	81806411	.	A	T	.	.	MAF_INRAE=30.38;MAF_USDA=41.176
NC_035079.1	81806448	.	C	T	.	.	MAF_INRAE=24.684;MAF_USDA=27.059
NC_035079.1	81806452	.	A	C	.	.	MAF_INRAE=10.759
NC_035079.1	81806457	.	G	T	.	.	MAF_USDA=4.098
NC_035079.1	81806491	.	G	A	.	.	MAF_INRAE=10.759;MAF_USDA=15.294
NC_035079.1	81806687	.	T	G	.	.	MAF_INRAE=3.797;MAF_USDA=2.459
NC_035079.1	81806748	.	T	C	.	.	MAF_INRAE=12.5;MAF_USDA=7.059
NC_035079.1	81806752	.	C	T	.	.	MAF_USDA=4.918
NC_035079.1	81806809	.	C	A	.	.	MAF_USDA=4.098
NC_035079.1	81806821	.	G	T	.	.	MAF_INRAE=16.667;MAF_USDA=12.5
NC_035079.1	81806859	.	A	G	.	.	MAF_INRAE=18.354;MAF_USDA=15.882
NC_035079.1	81806865	.	G	A	.	.	MAF_INRAE=15.833;MAF_USDA=7.059
NC_035079.1	81806882	.	T	G	.	.	MAF_USDA=1.765
NC_035079.1	81806894	.	T	A	.	.	MAF_USDA=1.639
NC_035079.1	81806905	.	G	T	.	.	MAF_INRAE=3.333;MAF_USDA=2.459
NC_035079.1	81806921	.	G	A	.	.	MAF_INRAE=18.333;MAF_USDA=14.706
NC_035079.1	81806927	.	T	G	.	.	MAF_USDA=2.941
NC_035079.1	81806939	.	A	T	.	.	MAF_USDA=2.459
NC_035079.1	81806941	.	C	T	.	.	MAF_USDA=3.529
NC_035079.1	81806999	.	G	T	.	.	MAF_INRAE=10.759
NC_035079.1	81807114	.	G	C	.	.	MAF_INRAE=3.333
NC_035079.1	81807118	.	G	C	.	.	MAF_INRAE=48.734
NC_035079.1	81807122	.	C	G	.	.	MAF_INRAE=2.5
NC_035079.1	81807186	.	C	T	.	.	MAF_INRAE=37.342;MAF_USDA=45.294
NC_035079.1	81807187	.	G	T	.	.	MAF_USDA=2.353
NC_035079.1	81807204	.	C	A	.	.	MAF_USDA=1.639
NC_035079.1	81807212	.	CCTTC	CCTTT	.	.	MAF_USDA=12.5
NC_035079.1	81807222	.	A	G	.	.	MAF_INRAE=9.167;MAF_USDA=4.098
NC_035079.1	81807254	.	G	A	.	.	MAF_USDA=3.279
NC_035079.1	81807256	.	G	A	.	.	MAF_INRAE=3.797;MAF_USDA=1.639
NC_035079.1	81807279	.	T	A	.	.	MAF_USDA=1.639
NC_035079.1	81807327	.	T	C	.	.	MAF_USDA=1.639
NC_035079.1	81807385	.	G	T	.	.	MAF_INRAE=2.5
NC_035079.1	81807412	.	A	G	.	.	MAF_INRAE=39.873;MAF_USDA=45.082
NC_035079.1	81807505	.	G	A	.	.	MAF_USDA=1.639
NC_035079.1	81807516	.	C	T	.	.	MAF_USDA=1.639
NC_035079.1	81807517	.	G	A	.	.	MAF_INRAE=5.263;MAF_USDA=2.459
NC_035079.1	81807603	.	T	C	.	.	MAF_INRAE=5.0
NC_035079.1	81807604	.	C	T	.	.	MAF_INRAE=5.696
NC_035079.1	81807691	.	G	T	.	.	MAF_USDA=3.279
NC_035079.1	81807736	.	T	G	.	.	MAF_USDA=6.25
NC_035079.1	81807804	.	G	A	.	.	MAF_USDA=6.25
NC_035079.1	81807826	.	A	C	.	.	MAF_USDA=1.667
NC_035079.1	81807838	.	C	T	.	.	MAF_USDA=4.918
NC_035079.1	81807841	.	C	T	.	.	MAF_USDA=2.353
NC_035079.1	81807863	.	G	C	.	.	MAF_USDA=14.583
NC_035079.1	81808000	.	C	T	.	.	MAF_INRAE=2.632
NC_035079.1	81809042	.	A	G	.	.	MAF_INRAE=2.5
NC_035079.1	81809081	.	T	C	.	.	MAF_USDA=9.016
NC_035079.1	81809092	.	T	C	.	.	MAF_INRAE=1.667
NC_035079.1	81809095	.	C	T	.	.	MAF_USDA=3.279
NC_035079.1	81809125	.	A	T	.	.	MAF_USDA=48.235
NC_035079.1	81809156	.	T	C	.	.	MAF_USDA=3.529
NC_035079.1	81809175	.	C	G	.	.	MAF_USDA=7.377
NC_035079.1	81809182	.	T	C	.	.	MAF_USDA=1.639
NC_035079.1	81809254	.	T	G	.	.	MAF_INRAE=34.81;MAF_USDA=38.824
NC_035079.1	81809256	.	T	C	.	.	MAF_INRAE=5.0;MAF_USDA=3.279
NC_035079.1	81809267	.	T	C	.	.	MAF_INRAE=11.392;MAF_USDA=10.0
NC_035079.1	81809299	.	A	C	.	.	MAF_USDA=1.639
NC_035079.1	81809306	.	A	G	.	.	MAF_INRAE=15.789;MAF_USDA=14.583
NC_035079.1	81809324	.	T	C	.	.	MAF_USDA=5.357
NC_035079.1	81809328	.	A	T	.	.	MAF_INRAE=7.5;MAF_USDA=18.033
NC_035079.1	81809372	.	T	G	.	.	MAF_INRAE=7.5;MAF_USDA=18.852
NC_035079.1	81809402	.	T	C	.	.	MAF_USDA=6.471
NC_035079.1	81809414	.	A	T	.	.	MAF_USDA=1.639
NC_035079.1	81809415	.	C	G	.	.	MAF_INRAE=10.526;MAF_USDA=2.941
NC_035079.1	81809434	.	A	T	.	.	MAF_INRAE=27.848;MAF_USDA=11.765
NC_035079.1	81809468	.	G	T	.	.	MAF_INRAE=45.57;MAF_USDA=27.059
NC_035079.1	81809475	.	T	C	.	.	MAF_INRAE=5.0;MAF_USDA=6.471
NC_035079.1	81809495	.	C	T	.	.	MAF_USDA=1.639
NC_035079.1	81809505	.	G	T	.	.	MAF_USDA=1.639
NC_035079.1	81809575	.	T	C	.	.	MAF_INRAE=4.167;MAF_USDA=4.118
NC_035079.1	81809617	.	C	T	.	.	MAF_USDA=1.639
NC_035079.1	81809623	.	A	G	.	.	MAF_INRAE=28.481;MAF_USDA=12.353
NC_035079.1	81809723	.	C	T	.	.	MAF_INRAE=31.646;MAF_USDA=20.0
NC_035079.1	81809774	.	C	T	.	.	MAF_INRAE=27.848;MAF_USDA=18.75
NC_035079.1	81809811	.	G	A	.	.	MAF_INRAE=9.494;MAF_USDA=4.706
NC_035079.1	81809833	.	C	T	.	.	MAF_INRAE=26.582;MAF_USDA=41.176
NC_035079.1	81809860	.	C	T	.	.	MAF_INRAE=10.526;MAF_USDA=2.941
NC_035079.1	81809877	.	C	T	.	.	MAF_USDA=18.75
NC_035079.1	81809897	.	C	T	.	.	MAF_USDA=12.353
NC_035079.1	81809927	.	G	A	.	.	MAF_USDA=7.377
NC_035079.1	81809945	.	G	T	.	.	MAF_USDA=4.918
NC_035079.1	81809949	.	T	G	.	.	MAF_INRAE=39.873;MAF_USDA=17.647
NC_035079.1	81809984	.	C	A	.	.	MAF_INRAE=24.167;MAF_USDA=3.448
NC_035079.1	81809989	.	A	T	.	.	MAF_INRAE=46.203;MAF_USDA=27.647
NC_035079.1	81810030	.	C	A	.	.	MAF_INRAE=24.684;MAF_USDA=9.412
NC_035079.1	81810033	.	G	T	.	.	MAF_USDA=8.824
NC_035079.1	81810039	.	T	C	.	.	MAF_INRAE=31.579
NC_035079.1	81810044	.	T	C	.	.	MAF_INRAE=31.579;MAF_USDA=6.25
NC_035079.1	81810082	.	T	A	.	.	MAF_USDA=1.724
NC_035079.1	81810086	.	T	C	.	.	MAF_USDA=3.39
NC_035079.1	81810100	.	A	G	.	.	MAF_USDA=4.918
NC_035079.1	81810103	.	A	G	.	.	MAF_USDA=4.918
NC_035079.1	81810125	.	C	T	.	.	MAF_INRAE=47.368
NC_035079.1	81810131	.	C	A	.	.	MAF_USDA=9.016
NC_035079.1	81810134	.	A	C	.	.	MAF_USDA=23.529
NC_035079.1	81810136	.	G	A	.	.	MAF_USDA=23.529
NC_035079.1	81810168	.	A	G	.	.	MAF_INRAE=47.368;MAF_USDA=29.762
NC_035079.1	81810173	.	C	G	.	.	MAF_INRAE=21.053;MAF_USDA=10.714
NC_035079.1	81810179	.	G	A	.	.	MAF_INRAE=15.789;MAF_USDA=11.31
NC_035079.1	81810184	.	G	A	.	.	MAF_INRAE=11.667;MAF_USDA=20.0
NC_035079.1	81810185	.	G	T	.	.	MAF_INRAE=47.368;MAF_USDA=30.357
NC_035079.1	81810195	.	G	A	.	.	MAF_INRAE=47.368;MAF_USDA=30.357
NC_035079.1	81810242	.	T	A	.	.	MAF_INRAE=5.063;MAF_USDA=2.459
NC_035079.1	81810245	.	G	C	.	.	MAF_USDA=3.529
NC_035079.1	81810271	.	T	C	.	.	MAF_INRAE=23.418;MAF_USDA=21.176
NC_035079.1	81810294	.	T	C	.	.	MAF_INRAE=43.038;MAF_USDA=31.176
NC_035079.1	81810332	.	C	T	.	.	MAF_INRAE=28.481;MAF_USDA=14.118
NC_035079.1	81810333	.	A	G	.	.	MAF_INRAE=39.167;MAF_USDA=24.706
NC_035079.1	81810367	.	A	C	.	.	MAF_INRAE=5.0;MAF_USDA=2.459
NC_035079.1	81810411	.	C	T	.	.	MAF_INRAE=7.5;MAF_USDA=18.852
NC_035079.1	81810463	.	A	C	.	.	MAF_INRAE=15.823;MAF_USDA=27.059
NC_035079.1	81810465	.	T	A	.	.	MAF_USDA=1.639
NC_035079.1	81810512	.	C	A	.	.	MAF_USDA=1.639
NC_035079.1	81810526	.	A	C	.	.	MAF_USDA=2.459
NC_035079.1	81810527	.	A	T	.	.	MAF_USDA=2.459
NC_035079.1	81810533	.	C	T	.	.	MAF_USDA=2.459
NC_035079.1	81810545	.	G	A	.	.	MAF_INRAE=43.671;MAF_USDA=34.118
NC_035079.1	81810549	.	C	A	.	.	MAF_USDA=1.639
NC_035079.1	81810555	.	A	G	.	.	MAF_USDA=1.639
NC_035079.1	81810576	.	T	G	.	.	MAF_USDA=1.639
NC_035079.1	81810583	.	G	A	.	.	MAF_USDA=1.639
NC_035079.1	81810591	.	G	T	.	.	MAF_USDA=1.639
NC_035079.1	81810608	.	T	G	.	.	MAF_USDA=2.459
NC_035079.1	81810615	.	A	C	.	.	MAF_USDA=8.197
NC_035079.1	81810619	.	T	A	.	.	MAF_INRAE=14.557
NC_035079.1	81810633	.	C	T	.	.	MAF_USDA=1.667
NC_035079.1	81810635	.	T	A	.	.	MAF_USDA=1.667
NC_035079.1	81810660	.	C	A	.	.	MAF_USDA=1.639
NC_035079.1	81810694	.	C	A	.	.	MAF_INRAE=5.063;MAF_USDA=2.459
NC_035079.1	81810788	.	T	C	.	.	MAF_USDA=4.098
NC_035079.1	81810817	.	C	A	.	.	MAF_USDA=1.639
NC_035079.1	81810837	.	C	A	.	.	MAF_USDA=2.459
NC_035079.1	81810838	.	G	A,T	.	.	MAF_INRAE=5.833;MAF_USDA=2.353
NC_035079.1	81810839	.	T	A	.	.	MAF_USDA=1.639
NC_035079.1	81810846	.	C	T	.	.	MAF_INRAE=23.418;MAF_USDA=6.471
NC_035079.1	81810866	.	C	T	.	.	MAF_USDA=1.639
NC_035079.1	81810867	.	T	A	.	.	MAF_USDA=1.639
NC_035079.1	81810882	.	G	A	.	.	MAF_USDA=1.639
NC_035079.1	81810886	.	G	A	.	.	MAF_INRAE=7.595;MAF_USDA=5.738
NC_035079.1	81810891	.	G	T	.	.	MAF_USDA=1.639
NC_035079.1	81810899	.	G	T	.	.	MAF_USDA=1.639
NC_035079.1	81810903	.	A	G	.	.	MAF_INRAE=10.127;MAF_USDA=2.459
NC_035079.1	81810926	.	G	A	.	.	MAF_INRAE=7.5;MAF_USDA=5.738
NC_035079.1	81810937	.	T	C	.	.	MAF_INRAE=10.526;MAF_USDA=2.941
NC_035079.1	81810993	.	C	T	.	.	MAF_USDA=4.098
NC_035079.1	81811020	.	C	A	.	.	MAF_INRAE=10.127;MAF_USDA=2.459
NC_035079.1	81811042	.	C	T	.	.	MAF_USDA=3.279
NC_035079.1	81811044	.	G	C	.	.	MAF_USDA=2.459
NC_035079.1	81811061	.	T	C	.	.	MAF_USDA=6.25
NC_035079.1	81811080	.	T	C	.	.	MAF_INRAE=47.368;MAF_USDA=40.0
NC_035079.1	81811098	.	C	G	.	.	MAF_USDA=1.786
NC_035079.1	81811099	.	A	T	.	.	MAF_USDA=34.118
NC_035079.1	81811100	.	C	A	.	.	MAF_USDA=9.016
NC_035079.1	81811158	.	A	G	.	.	MAF_INRAE=36.842;MAF_USDA=29.762
NC_035079.1	81811191	.	A	T	.	.	MAF_USDA=4.167
NC_035079.1	81813284	.	G	C	.	.	MAF_USDA=20.833
NC_035079.1	81813286	.	C	G	.	.	MAF_USDA=20.833
NC_035079.1	81813305	.	C	T	.	.	MAF_USDA=22.917
NC_035079.1	81813308	.	T	C	.	.	MAF_USDA=29.167
NC_035079.1	81813320	.	C	T	.	.	MAF_USDA=12.5
NC_035079.1	81813354	.	T	A	.	.	MAF_USDA=8.333
NC_035079.1	81813381	.	C	T	.	.	MAF_USDA=18.824
NC_035079.1	81813404	.	A	T	.	.	MAF_USDA=1.639
NC_035079.1	81813405	.	C	A	.	.	MAF_USDA=1.639
NC_035079.1	81813529	.	T	A	.	.	MAF_USDA=31.25
NC_035079.1	81813532	.	T	A	.	.	MAF_USDA=2.353
NC_035079.1	81813557	.	C	A	.	.	MAF_USDA=8.333
NC_035079.1	81813596	.	G	A	.	.	MAF_USDA=2.353
NC_035079.1	81813621	.	A	G	.	.	MAF_USDA=4.918
NC_035079.1	81813649	.	A	C	.	.	MAF_USDA=1.765
NC_035079.1	81813658	.	C	A	.	.	MAF_INRAE=5.263;MAF_USDA=8.333
NC_035079.1	81813797	.	A	C	.	.	MAF_USDA=4.098
NC_035079.1	81815942	.	G	A	.	.	MAF_USDA=20.833
NC_035079.1	81815968	.	C	A	.	.	MAF_USDA=37.5
NC_035079.1	81815971	.	T	A	.	.	MAF_USDA=22.917
NC_035079.1	81815987	.	A	C	.	.	MAF_USDA=39.583
NC_035079.1	81815988	.	G	A	.	.	MAF_USDA=2.459
NC_035079.1	81815997	.	G	A	.	.	MAF_USDA=12.353
NC_035079.1	81816004	.	C	A	.	.	MAF_INRAE=15.789;MAF_USDA=15.294
NC_035079.1	81816008	.	C	T	.	.	MAF_USDA=25.294
NC_035079.1	81816013	.	T	G	.	.	MAF_USDA=13.529
NC_035079.1	81816016	.	A	C	.	.	MAF_USDA=22.024
NC_035079.1	81816022	.	G	A	.	.	MAF_USDA=3.333
NC_035079.1	81816060	.	T	G	.	.	MAF_INRAE=21.053;MAF_USDA=14.706
NC_035079.1	81816062	.	C	T	.	.	MAF_USDA=11.765
NC_035079.1	81816076	.	C	T	.	.	MAF_USDA=8.197
NC_035079.1	81816078	.	G	A	.	.	MAF_USDA=1.639
NC_035079.1	81816118	.	T	G	.	.	MAF_INRAE=47.368;MAF_USDA=30.0
NC_035079.1	81816166	.	C	T	.	.	MAF_USDA=3.279
NC_035079.1	81816174	.	T	C	.	.	MAF_INRAE=36.842;MAF_USDA=19.412
NC_035079.1	81816273	.	A	C	.	.	MAF_USDA=47.647
NC_035079.1	81816296	.	A	G	.	.	MAF_INRAE=1.667;MAF_USDA=1.639
NC_035079.1	81816321	.	A	C	.	.	MAF_USDA=38.824
NC_035079.1	81816328	.	A	G	.	.	MAF_USDA=11.176
NC_035079.1	81816340	.	G	T	.	.	MAF_USDA=11.176
NC_035079.1	81816370	.	C	G	.	.	MAF_USDA=14.118
NC_035079.1	81816400	.	C	T	.	.	MAF_USDA=10.0
NC_035079.1	81816446	.	T	C	.	.	MAF_USDA=22.917
NC_035079.1	81816469	.	AT	AG	.	.	MAF_USDA=22.917
NC_035079.1	81816470	.	T	G	.	.	MAF_USDA=9.167
NC_035079.1	81816472	.	A	G	.	.	MAF_USDA=5.738
NC_035079.1	81816473	.	T	G	.	.	MAF_INRAE=5.0;MAF_USDA=12.5
NC_035079.1	81816500	.	T	A	.	.	MAF_INRAE=2.5;MAF_USDA=8.333
NC_035079.1	81816509	.	G	T	.	.	MAF_USDA=5.294
NC_035079.1	81816511	.	G	A	.	.	MAF_USDA=4.706
NC_035079.1	81816539	.	T	A	.	.	MAF_INRAE=3.333
NC_035079.1	81816540	.	T	C	.	.	MAF_INRAE=6.667
NC_035079.1	81816545	.	G	C	.	.	MAF_USDA=22.917
NC_035079.1	81816548	.	G	T	.	.	MAF_USDA=4.706
NC_035079.1	81816550	.	G	A	.	.	MAF_USDA=5.882
NC_035079.1	81816556	.	C	G	.	.	MAF_USDA=22.917
NC_035079.1	81816557	.	A	G	.	.	MAF_USDA=22.917
NC_035079.1	81816561	.	T	C	.	.	MAF_USDA=2.459
NC_035079.1	81816562	.	G	T	.	.	MAF_USDA=2.459
NC_035079.1	81816580	.	T	G	.	.	MAF_USDA=25.0
NC_035079.1	81816584	.	G	A	.	.	MAF_USDA=25.0
NC_035079.1	81816595	.	C	T	.	.	MAF_USDA=41.667
NC_035079.1	81816596	.	A	G	.	.	MAF_USDA=41.667
NC_035079.1	81816643	.	G	T	.	.	MAF_USDA=2.459
NC_035079.1	81816657	.	G	T	.	.	MAF_USDA=35.417
NC_035079.1	81816664	.	C	T	.	.	MAF_USDA=45.833
NC_035079.1	81816688	.	G	C	.	.	MAF_USDA=5.932
NC_035079.1	81816690	.	C	G	.	.	MAF_USDA=12.048
NC_035079.1	81816771	.	T	C	.	.	MAF_USDA=22.917
NC_035079.1	81817433	.	A	G	.	.	MAF_USDA=10.417
NC_035079.1	81817679	.	A	G	.	.	MAF_USDA=8.333
NC_035079.1	81817716	.	G	A	.	.	MAF_USDA=47.917
NC_035079.1	81817726	.	A	G	.	.	MAF_USDA=33.333
NC_035079.1	81817790	.	G	A	.	.	MAF_USDA=14.706
NC_035079.1	81817805	.	A	G	.	.	MAF_INRAE=5.263;MAF_USDA=2.459
NC_035079.1	81817881	.	G	A	.	.	MAF_USDA=3.529
NC_035079.1	81817887	.	G	A	.	.	MAF_INRAE=9.494;MAF_USDA=11.765
NC_035079.1	81817902	.	G	A	.	.	MAF_INRAE=46.835;MAF_USDA=30.0
NC_035079.1	81817905	.	G	A	.	.	MAF_INRAE=9.494;MAF_USDA=7.377
NC_035079.1	81817924	.	G	A	.	.	MAF_INRAE=38.608;MAF_USDA=35.882
NC_035079.1	81817938	.	G	A	.	.	MAF_INRAE=34.177;MAF_USDA=21.765
NC_035079.1	81817950	.	G	A	.	.	MAF_INRAE=10.759;MAF_USDA=4.118
NC_035079.1	81817956	.	T	C	.	.	MAF_INRAE=15.823;MAF_USDA=11.765
NC_035079.1	81818097	.	G	C	.	.	MAF_USDA=2.5
NC_035079.1	81818099	.	G	T	.	.	MAF_USDA=5.833
NC_035079.1	81818109	.	T	C	.	.	MAF_USDA=5.738
NC_035079.1	81818110	.	A	G	.	.	MAF_INRAE=21.053;MAF_USDA=14.118
NC_035079.1	81818120	.	A	C	.	.	MAF_INRAE=26.316;MAF_USDA=35.882
NC_035079.1	81818122	.	G	T	.	.	MAF_USDA=1.639
NC_035079.1	81818126	.	T	C	.	.	MAF_INRAE=4.167;MAF_USDA=10.417
NC_035079.1	81818139	.	A	C	.	.	MAF_USDA=1.639
NC_035079.1	81818170	.	G	C	.	.	MAF_INRAE=10.526;MAF_USDA=2.941
NC_035079.1	81818178	.	G	A	.	.	MAF_INRAE=26.316;MAF_USDA=12.941
NC_035079.1	81818211	.	G	A	.	.	MAF_USDA=2.459
NC_035079.1	81818215	.	T	C	.	.	MAF_INRAE=21.053;MAF_USDA=40.588
NC_035079.1	81818221	.	C	A	.	.	MAF_INRAE=5.263;MAF_USDA=3.279
NC_035079.1	81818227	.	T	C	.	.	MAF_INRAE=5.263
NC_035079.1	81818228	.	T	A	.	.	MAF_USDA=3.279
NC_035079.1	81818237	.	G	A	.	.	MAF_INRAE=5.263;MAF_USDA=4.098
NC_035079.1	81818244	.	T	C	.	.	MAF_USDA=5.738
NC_035079.1	81818261	.	T	A	.	.	MAF_USDA=5.0
NC_035079.1	81818266	.	T	C	.	.	MAF_USDA=8.333
NC_035079.1	81818407	.	T	C	.	.	MAF_USDA=8.333
NC_035079.1	81818408	.	A	T	.	.	MAF_USDA=41.667
NC_035079.1	81818416	.	T	A	.	.	MAF_USDA=8.333
NC_035079.1	81818417	.	A	G	.	.	MAF_USDA=43.75
NC_035079.1	81818424	.	T	C	.	.	MAF_USDA=8.333
NC_035079.1	81818426	.	G	T	.	.	MAF_USDA=3.448
NC_035079.1	81818427	.	A	G	.	.	MAF_USDA=6.707
NC_035079.1	81818435	.	C	T	.	.	MAF_USDA=38.095
NC_035079.1	81818436	.	G	A	.	.	MAF_USDA=1.639
NC_035079.1	81818437	.	A	C	.	.	MAF_USDA=8.333
NC_035079.1	81818443	.	T	C	.	.	MAF_USDA=2.459
NC_035079.1	81818444	.	A	T	.	.	MAF_USDA=5.294
NC_035079.1	81818447	.	A	G	.	.	MAF_USDA=1.639
NC_035079.1	81818453	.	A	G	.	.	MAF_USDA=5.294
NC_035079.1	81818460	.	T	C	.	.	MAF_USDA=4.098
NC_035079.1	81818522	.	G	T	.	.	MAF_INRAE=5.833;MAF_USDA=4.118
NC_035079.1	81818545	.	C	T	.	.	MAF_INRAE=50.0;MAF_USDA=43.529
NC_035079.1	81818570	.	T	G	.	.	MAF_INRAE=11.392;MAF_USDA=5.882
NC_035079.1	81818591	.	A	G	.	.	MAF_INRAE=28.481;MAF_USDA=11.765
NC_035079.1	81818610	.	T	C	.	.	MAF_INRAE=31.646;MAF_USDA=35.294
NC_035079.1	81818627	.	C	T	.	.	MAF_INRAE=13.291;MAF_USDA=12.353
NC_035079.1	81818629	.	A	T	.	.	MAF_INRAE=6.962;MAF_USDA=3.529
NC_035079.1	81818634	.	G	T	.	.	MAF_INRAE=31.013;MAF_USDA=35.294
NC_035079.1	81818652	.	G	T	.	.	MAF_INRAE=28.481;MAF_USDA=9.412
NC_035079.1	81818706	.	T	C	.	.	MAF_INRAE=15.833;MAF_USDA=19.412
NC_035079.1	81818714	.	A	T	.	.	MAF_INRAE=15.833;MAF_USDA=20.0
NC_035079.1	81818719	.	G	C	.	.	MAF_USDA=1.639
NC_035079.1	81818751	.	G	A	.	.	MAF_USDA=5.882
NC_035079.1	81818770	.	T	C	.	.	MAF_USDA=4.918
NC_035079.1	81818772	.	G	A	.	.	MAF_USDA=12.353
NC_035079.1	81818835	.	T	C	.	.	MAF_INRAE=18.333
NC_035079.1	81818887	.	G	A	.	.	MAF_USDA=12.5
NC_035079.1	81818902	.	C	T	.	.	MAF_USDA=1.667
NC_035079.1	81818952	.	T	G	.	.	MAF_USDA=25.0
NC_035079.1	81818972	.	A	G	.	.	MAF_USDA=29.167
NC_035079.1	81818986	.	T	G	.	.	MAF_USDA=4.098
NC_035079.1	81818988	.	G	T	.	.	MAF_USDA=25.0
NC_035079.1	81818993	.	T	A	.	.	MAF_USDA=39.583
NC_035079.1	81818994	.	A	C	.	.	MAF_USDA=6.25
NC_035079.1	81819026	.	A	G	.	.	MAF_USDA=11.765
NC_035079.1	81819027	.	G	T	.	.	MAF_USDA=33.333
NC_035079.1	81819047	.	T	A	.	.	MAF_USDA=12.5
NC_035079.1	81819049	.	A	C	.	.	MAF_USDA=10.417
NC_035079.1	81819054	.	G	T	.	.	MAF_USDA=10.0
NC_035079.1	81819058	.	T	A	.	.	MAF_USDA=1.639
NC_035079.1	81819066	.	C	A	.	.	MAF_USDA=22.917
NC_035079.1	81819077	.	T	G	.	.	MAF_USDA=14.583
NC_035079.1	81819080	.	T	A	.	.	MAF_USDA=18.824
NC_035079.1	81819086	.	T	C	.	.	MAF_USDA=3.529
NC_035079.1	81819101	.	T	A	.	.	MAF_USDA=7.647
NC_035079.1	81819111	.	G	T	.	.	MAF_USDA=8.333
NC_035079.1	81819120	.	T	C	.	.	MAF_USDA=4.167
NC_035079.1	81819128	.	T	G	.	.	MAF_USDA=19.643
NC_035079.1	81819134	.	C	A	.	.	MAF_USDA=26.19
NC_035079.1	81819145	.	T	G	.	.	MAF_USDA=19.88
NC_035079.1	81819150	.	A	G	.	.	MAF_USDA=12.651
NC_035079.1	81819151	.	C	A	.	.	MAF_USDA=22.917
NC_035079.1	81819154	.	T	C	.	.	MAF_USDA=12.805
NC_035079.1	81819236	.	A	C	.	.	MAF_USDA=35.417
NC_035079.1	81819239	.	T	C	.	.	MAF_USDA=37.5
NC_035079.1	81819247	.	T	G	.	.	MAF_USDA=6.471
NC_035079.1	81819253	.	A	C	.	.	MAF_USDA=6.471
NC_035079.1	81819255	.	A	G	.	.	MAF_USDA=4.167
NC_035079.1	81819262	.	T	G	.	.	MAF_USDA=2.083
NC_035079.1	81819303	.	A	T	.	.	MAF_USDA=1.639
NC_035079.1	81819321	.	A	C	.	.	MAF_USDA=2.459
NC_035079.1	81819323	.	A	G	.	.	MAF_USDA=2.459
NC_035079.1	81819326	.	GTCG	GTCA	.	.	MAF_USDA=6.25
NC_035079.1	81819348	.	A	G	.	.	MAF_INRAE=10.759;MAF_USDA=3.279
NC_035079.1	81819419	.	A	C	.	.	MAF_INRAE=6.962;MAF_USDA=6.471
NC_035079.1	81819427	.	A	G	.	.	MAF_INRAE=6.962;MAF_USDA=14.118
NC_035079.1	81819491	.	C	T	.	.	MAF_INRAE=20.253;MAF_USDA=23.529
NC_035079.1	81819537	.	C	T	.	.	MAF_USDA=1.639
NC_035079.1	81819551	.	T	A	.	.	MAF_USDA=2.459
NC_035079.1	81819598	.	C	A	.	.	MAF_INRAE=8.228;MAF_USDA=7.059
NC_035079.1	81819609	.	C	T	.	.	MAF_INRAE=6.667;MAF_USDA=4.118
NC_035079.1	81819722	.	G	C	.	.	MAF_USDA=3.279
NC_035079.1	81819739	.	G	A	.	.	MAF_INRAE=12.025;MAF_USDA=21.311
NC_035079.1	81819803	.	A	G	.	.	MAF_USDA=3.279
NC_035079.1	81819860	.	G	A	.	.	MAF_USDA=27.059
NC_035079.1	81819910	.	T	C	.	.	MAF_USDA=2.459
NC_035079.1	81819949	.	T	G	.	.	MAF_USDA=3.279
NC_035079.1	81820000	.	G	T	.	.	MAF_INRAE=15.789;MAF_USDA=18.235
NC_035079.1	81820004	.	T	C	.	.	MAF_INRAE=10.526;MAF_USDA=9.412
NC_035079.1	81820007	.	C	T	.	.	MAF_USDA=50.0
NC_035079.1	81820015	.	T	G	.	.	MAF_INRAE=10.526;MAF_USDA=4.706
NC_035079.1	81820017	.	G	A	.	.	MAF_USDA=4.819
NC_035079.1	81820036	.	C	T	.	.	MAF_USDA=6.25
NC_035079.1	81820166	.	T	C	.	.	MAF_INRAE=10.526;MAF_USDA=4.167
NC_035079.1	81820174	.	A	C	.	.	MAF_INRAE=5.263;MAF_USDA=1.667
NC_035079.1	81820188	.	C	A	.	.	MAF_INRAE=42.105;MAF_USDA=35.882
NC_035079.1	81820235	.	G	C	.	.	MAF_INRAE=10.526;MAF_USDA=15.294
NC_035079.1	81820252	.	G	T	.	.	MAF_USDA=11.176
NC_035079.1	81820332	.	C	T	.	.	MAF_USDA=37.5
NC_035079.1	81820346	.	T	A	.	.	MAF_USDA=20.833
NC_035079.1	81820366	.	C	A	.	.	MAF_USDA=16.667
NC_035079.1	81822218	.	A	G	.	.	MAF_USDA=4.098
NC_035079.1	81822236	.	C	A	.	.	MAF_USDA=4.098
NC_035079.1	81822289	.	C	T	.	.	MAF_USDA=4.918
NC_035079.1	81822311	.	G	T	.	.	MAF_INRAE=7.5;MAF_USDA=37.5
NC_035079.1	81822419	.	A	G	.	.	MAF_USDA=1.639
NC_035079.1	81822426	.	T	C	.	.	MAF_USDA=2.459
NC_035079.1	81822463	.	T	C	.	.	MAF_USDA=21.176
NC_035079.1	81822485	.	G	T	.	.	MAF_USDA=5.882
NC_035079.1	81822515	.	C	A	.	.	MAF_INRAE=1.667
NC_035079.1	81822674	.	A	G	.	.	MAF_USDA=2.459
NC_035079.1	81822697	.	T	A	.	.	MAF_USDA=34.118
NC_035079.1	81822698	.	A	C	.	.	MAF_USDA=40.588
NC_035079.1	81822712	.	C	G	.	.	MAF_INRAE=5.0;MAF_USDA=10.417
NC_035079.1	81822739	.	A	C	.	.	MAF_USDA=5.882
NC_035079.1	81822764	.	A	G	.	.	MAF_INRAE=26.316
NC_035079.1	81822820	.	C	G	.	.	MAF_INRAE=5.263;MAF_USDA=3.529
NC_035079.1	81822823	.	C	T	.	.	MAF_USDA=3.279
NC_035079.1	81822830	.	C	T	.	.	MAF_USDA=7.059
NC_035079.1	81822848	.	C	A	.	.	MAF_USDA=5.738
NC_035079.1	81822864	.	C	G	.	.	MAF_INRAE=5.263;MAF_USDA=5.738
NC_035079.1	81822876	.	T	C	.	.	MAF_INRAE=5.263
NC_035079.1	81822884	.	C	A	.	.	MAF_USDA=1.639
NC_035079.1	81822924	.	G	T	.	.	MAF_USDA=1.639
NC_035079.1	81822926	.	G	C	.	.	MAF_INRAE=11.392;MAF_USDA=6.25
NC_035079.1	81823038	.	T	A	.	.	MAF_USDA=1.639
NC_035079.1	81823086	.	T	C	.	.	MAF_USDA=3.279
NC_035079.1	81823088	.	T	G	.	.	MAF_USDA=3.279
NC_035079.1	81823101	.	C	T	.	.	MAF_INRAE=42.105
NC_035079.1	81824157	.	A	G	.	.	MAF_INRAE=18.354;MAF_USDA=34.706
NC_035079.1	81824164	.	C	G	.	.	MAF_USDA=1.639
NC_035079.1	81824168	.	G	A	.	.	MAF_USDA=1.639
NC_035079.1	81824174	.	T	C	.	.	MAF_USDA=4.918
NC_035079.1	81824209	.	T	G	.	.	MAF_INRAE=5.263;MAF_USDA=2.459
NC_035079.1	81824237	.	G	T	.	.	MAF_INRAE=17.089;MAF_USDA=34.706
NC_035079.1	81824244	.	G	T	.	.	MAF_USDA=5.738
NC_035079.1	81824246	.	A	T	.	.	MAF_USDA=4.918
NC_035079.1	81824250	.	A	C	.	.	MAF_USDA=4.918
NC_035079.1	81824260	.	A	G	.	.	MAF_INRAE=5.263;MAF_USDA=3.279
NC_035079.1	81824292	.	A	G	.	.	MAF_INRAE=39.474
NC_035079.1	81824310	.	T	G	.	.	MAF_INRAE=36.842;MAF_USDA=42.941
NC_035079.1	81824315	.	C	A	.	.	MAF_USDA=1.639
NC_035079.1	81824316	.	T	G	.	.	MAF_INRAE=36.842;MAF_USDA=22.917
NC_035079.1	81824319	.	C	G	.	.	MAF_USDA=42.941
NC_035079.1	81824321	.	G	T	.	.	MAF_USDA=44.118
NC_035079.1	81824360	.	C	A	.	.	MAF_INRAE=35.443;MAF_USDA=14.118
NC_035079.1	81824394	.	T	G	.	.	MAF_INRAE=32.278;MAF_USDA=44.706
NC_035079.1	81824410	.	A	T	.	.	MAF_USDA=1.639
NC_035079.1	81824422	.	C	A	.	.	MAF_INRAE=18.354;MAF_USDA=32.738
NC_035079.1	81824462	.	A	C	.	.	MAF_INRAE=8.333;MAF_USDA=13.115
NC_035079.1	81824469	.	A	C	.	.	MAF_USDA=4.167
NC_035079.1	81824478	.	A	G	.	.	MAF_INRAE=5.263;MAF_USDA=12.941
NC_035079.1	81824485	.	C	T	.	.	MAF_INRAE=5.263;MAF_USDA=12.941
NC_035079.1	81824490	.	G	A	.	.	MAF_INRAE=5.263;MAF_USDA=12.941
NC_035079.1	81824499	.	C	A	.	.	MAF_INRAE=14.557;MAF_USDA=14.754
NC_035079.1	81824514	.	C	T	.	.	MAF_INRAE=5.0;MAF_USDA=1.667
NC_035079.1	81824515	.	G	T	.	.	MAF_INRAE=13.333;MAF_USDA=4.762
NC_035079.1	81824536	.	C	T	.	.	MAF_INRAE=8.333
NC_035079.1	81824549	.	G	A	.	.	MAF_INRAE=5.263;MAF_USDA=4.167
NC_035079.1	81824556	.	G	A	.	.	MAF_USDA=3.333
NC_035079.1	81824599	.	A	C	.	.	MAF_INRAE=14.557;MAF_USDA=7.5
NC_035079.1	81824623	.	C	T	.	.	MAF_USDA=2.353
NC_035079.1	81824713	.	T	G	.	.	MAF_INRAE=32.278;MAF_USDA=27.083
NC_035079.1	81824714	.	T	C	.	.	MAF_INRAE=22.5;MAF_USDA=27.083
NC_035079.1	81824736	.	T	C	.	.	MAF_INRAE=5.263;MAF_USDA=3.529
NC_035079.1	81824738	.	G	A	.	.	MAF_INRAE=7.595
NC_035079.1	81824761	.	T	A	.	.	MAF_INRAE=19.167;MAF_USDA=8.235
NC_035079.1	81824842	.	G	T	.	.	MAF_INRAE=31.579;MAF_USDA=47.619
NC_035079.1	81824846	.	A	C	.	.	MAF_USDA=1.639
NC_035079.1	81824852	.	C	T	.	.	MAF_INRAE=26.316;MAF_USDA=6.557
NC_035079.1	81824867	.	A	G	.	.	MAF_INRAE=46.203;MAF_USDA=39.412
NC_035079.1	81824937	.	T	C	.	.	MAF_INRAE=44.167;MAF_USDA=45.833
NC_035079.1	81824946	.	A	G	.	.	MAF_INRAE=10.0
NC_035079.1	81824947	.	A	C	.	.	MAF_INRAE=10.0
NC_035079.1	81824948	.	A	G	.	.	MAF_USDA=4.167
NC_035079.1	81824991	.	A	G	.	.	MAF_USDA=4.167
NC_035079.1	81825014	.	A	G	.	.	MAF_USDA=31.818
NC_035079.1	81825041	.	C	A	.	.	MAF_INRAE=26.316;MAF_USDA=45.833
NC_035079.1	81825121	.	C	G	.	.	MAF_INRAE=48.734;MAF_USDA=47.917
NC_035079.1	81825138	.	T	A	.	.	MAF_USDA=5.833
NC_035079.1	81825143	.	A	C	.	.	MAF_USDA=1.667
NC_035079.1	81825166	.	G	T	.	.	MAF_USDA=2.083
NC_035079.1	81825168	.	G	T	.	.	MAF_INRAE=18.333;MAF_USDA=7.647
NC_035079.1	81825205	.	A	T	.	.	MAF_INRAE=14.557;MAF_USDA=7.377
NC_035079.1	81825247	.	A	T	.	.	MAF_INRAE=48.101;MAF_USDA=48.824
NC_035079.1	81825248	.	C	T	.	.	MAF_INRAE=48.333;MAF_USDA=48.824
NC_035079.1	81825284	.	C	T	.	.	MAF_INRAE=36.709;MAF_USDA=38.824
NC_035079.1	81825334	.	T	A	.	.	MAF_INRAE=8.333;MAF_USDA=11.475
NC_035079.1	81825437	.	A	C	.	.	MAF_INRAE=45.57;MAF_USDA=50.0
NC_035079.1	81825448	.	C	T	.	.	MAF_INRAE=37.342;MAF_USDA=37.647
NC_035079.1	81825465	.	G	A	.	.	MAF_USDA=1.639
NC_035079.1	81825473	.	T	C	.	.	MAF_USDA=5.738
NC_035079.1	81825475	.	T	C	.	.	MAF_INRAE=36.709;MAF_USDA=39.412
NC_035079.1	81825480	.	T	C	.	.	MAF_INRAE=36.709;MAF_USDA=40.0
NC_035079.1	81825488	.	G	A	.	.	MAF_USDA=5.738
NC_035079.1	81825494	.	A	C	.	.	MAF_INRAE=7.595
NC_035079.1	81825499	.	T	G	.	.	MAF_INRAE=18.333;MAF_USDA=9.412
NC_035079.1	81825519	.	G	A	.	.	MAF_INRAE=6.329;MAF_USDA=7.059
NC_035079.1	81825522	.	A	C	.	.	MAF_INRAE=48.333;MAF_USDA=48.824
NC_035079.1	81825538	.	C	G	.	.	MAF_INRAE=37.342;MAF_USDA=25.294
NC_035079.1	81825539	.	T	C	.	.	MAF_INRAE=10.833;MAF_USDA=10.588
NC_035079.1	81825562	.	G	A	.	.	MAF_INRAE=13.924;MAF_USDA=7.377
NC_035079.1	81825580	.	C	T	.	.	MAF_USDA=1.639
NC_035079.1	81825616	.	C	G	.	.	MAF_USDA=5.738
NC_035079.1	81825626	.	T	C	.	.	MAF_INRAE=23.418;MAF_USDA=20.0
NC_035079.1	81825670	.	A	C	.	.	MAF_INRAE=39.241;MAF_USDA=49.412
NC_035079.1	81825721	.	T	G	.	.	MAF_INRAE=8.861;MAF_USDA=10.588
NC_035079.1	81825759	.	C	T	.	.	MAF_INRAE=6.962
NC_035079.1	81825809	.	T	A	.	.	MAF_INRAE=20.886;MAF_USDA=21.311
NC_035079.1	81825812	.	A	T	.	.	MAF_USDA=8.197
NC_035079.1	81825813	.	A	G	.	.	MAF_INRAE=39.167;MAF_USDA=38.824
NC_035079.1	81825821	.	C	T	.	.	MAF_INRAE=10.526;MAF_USDA=4.167
NC_035079.1	81825829	.	C	T	.	.	MAF_USDA=1.639
NC_035079.1	81825908	.	C	A	.	.	MAF_USDA=1.724
NC_035079.1	81825943	.	C	T	.	.	MAF_INRAE=5.263
NC_035079.1	81825952	.	G	A	.	.	MAF_USDA=1.695
NC_035079.1	81825957	.	C	T	.	.	MAF_INRAE=18.987;MAF_USDA=18.072
NC_035079.1	81825971	.	C	A	.	.	MAF_USDA=5.932
NC_035079.1	81825982	.	C	T	.	.	MAF_INRAE=5.833
NC_035079.1	81826004	.	A	G	.	.	MAF_USDA=8.333
NC_035079.1	81826015	.	A	G	.	.	MAF_USDA=6.667
NC_035079.1	81826026	.	C	T	.	.	MAF_USDA=6.667
NC_035079.1	81826027	.	G	A	.	.	MAF_INRAE=5.0;MAF_USDA=8.333
NC_035079.1	81826032	.	C	A	.	.	MAF_USDA=6.667
NC_035079.1	81826034	.	A	G	.	.	MAF_USDA=6.667
NC_035079.1	81826045	.	G	A	.	.	MAF_USDA=1.639
NC_035079.1	81826084	.	T	G	.	.	MAF_INRAE=10.526;MAF_USDA=1.639
NC_035079.1	81826092	.	T	C	.	.	MAF_INRAE=14.557;MAF_USDA=11.765
NC_035079.1	81826146	.	T	C	.	.	MAF_INRAE=44.304;MAF_USDA=33.529
NC_035079.1	81826151	.	C	T	.	.	MAF_INRAE=42.405;MAF_USDA=47.917
NC_035079.1	81826163	.	T	C	.	.	MAF_INRAE=10.526;MAF_USDA=5.882
NC_035079.1	81826174	.	G	A	.	.	MAF_INRAE=8.333
NC_035079.1	81826207	.	G	A	.	.	MAF_INRAE=8.333;MAF_USDA=12.295
NC_035079.1	81826220	.	T	G	.	.	MAF_USDA=1.639
NC_035079.1	81826221	.	T	C	.	.	MAF_USDA=1.639
NC_035079.1	81826228	.	T	C	.	.	MAF_INRAE=24.684;MAF_USDA=11.176
NC_035079.1	81826233	.	G	A	.	.	MAF_INRAE=7.5;MAF_USDA=4.098
NC_035079.1	81826239	.	C	G	.	.	MAF_INRAE=7.5
NC_035079.1	81826253	.	T	G	.	.	MAF_USDA=9.836
NC_035079.1	81826256	.	T	A	.	.	MAF_INRAE=7.595
NC_035079.1	81826332	.	A	C	.	.	MAF_INRAE=36.076;MAF_USDA=32.941
NC_035079.1	81826359	.	A	C	.	.	MAF_INRAE=48.734;MAF_USDA=18.824
NC_035079.1	81826368	.	T	C	.	.	MAF_INRAE=36.076;MAF_USDA=29.412
NC_035079.1	81826374	.	T	C	.	.	MAF_INRAE=49.367;MAF_USDA=36.471
NC_035079.1	81826383	.	T	G	.	.	MAF_INRAE=37.5;MAF_USDA=39.583
NC_035079.1	81826390	.	T	A	.	.	MAF_INRAE=20.886;MAF_USDA=16.393
NC_035079.1	81826417	.	A	C	.	.	MAF_USDA=1.639
NC_035079.1	81826420	.	G	T	.	.	MAF_INRAE=9.167;MAF_USDA=13.115
NC_035079.1	81826446	.	A	G	.	.	MAF_USDA=4.918
NC_035079.1	81826463	.	G	A	.	.	MAF_INRAE=41.772;MAF_USDA=38.824
NC_035079.1	81826467	.	C	T	.	.	MAF_INRAE=40.833;MAF_USDA=20.588
NC_035079.1	81826468	.	G	A	.	.	MAF_INRAE=5.263;MAF_USDA=3.529
NC_035079.1	81826472	.	A	C	.	.	MAF_INRAE=21.519;MAF_USDA=19.672
NC_035079.1	81826474	.	G	A	.	.	MAF_USDA=6.471
NC_035079.1	81826504	.	G	A	.	.	MAF_INRAE=5.263;MAF_USDA=4.167
NC_035079.1	81826511	.	T	G	.	.	MAF_INRAE=25.949;MAF_USDA=43.452
NC_035079.1	81826568	.	G	A	.	.	MAF_USDA=1.639
NC_035079.1	81826587	.	A	T	.	.	MAF_USDA=1.639
NC_035079.1	81826613	.	T	C	.	.	MAF_USDA=8.333
NC_035079.1	81826625	.	C	T	.	.	MAF_USDA=4.098
NC_035079.1	81826632	.	C	T	.	.	MAF_INRAE=34.81;MAF_USDA=23.529
NC_035079.1	81826655	.	G	T	.	.	MAF_INRAE=34.81;MAF_USDA=24.118
NC_035079.1	81826666	.	A	G	.	.	MAF_INRAE=8.861;MAF_USDA=10.714
NC_035079.1	81826713	.	C	T	.	.	MAF_USDA=6.25
NC_035079.1	81826804	.	A	T	.	.	MAF_INRAE=17.089;MAF_USDA=14.118
NC_035079.1	81826807	.	C	T	.	.	MAF_INRAE=25.833;MAF_USDA=24.706
NC_035079.1	81826822	.	G	A	.	.	MAF_USDA=7.647
NC_035079.1	81826878	.	A	G	.	.	MAF_USDA=4.098
NC_035079.1	81826903	.	T	C	.	.	MAF_INRAE=43.671;MAF_USDA=34.706
NC_035079.1	81826919	.	G	A	.	.	MAF_INRAE=3.333
NC_035079.1	81826921	.	A	G	.	.	MAF_INRAE=3.333
NC_035079.1	81826923	.	T	C	.	.	MAF_USDA=5.738
NC_035079.1	81826929	.	A	G	.	.	MAF_USDA=3.279
NC_035079.1	81826938	.	G	T	.	.	MAF_USDA=6.25
NC_035079.1	81826995	.	T	C	.	.	MAF_USDA=3.529
NC_035079.1	81826998	.	A	G	.	.	MAF_USDA=2.459
NC_035079.1	81826999	.	T	C	.	.	MAF_USDA=4.918
NC_035079.1	81827027	.	G	A	.	.	MAF_INRAE=48.333;MAF_USDA=47.024
NC_035079.1	81827040	.	A	T	.	.	MAF_INRAE=9.167;MAF_USDA=13.115
NC_035079.1	81827059	.	A	G	.	.	MAF_INRAE=4.167
NC_035079.1	81827088	.	G	T	.	.	MAF_USDA=31.25
NC_035079.1	81827093	.	T	C	.	.	MAF_USDA=39.583
NC_035079.1	81827200	.	C	A	.	.	MAF_USDA=34.783
NC_035079.1	81827313	.	T	A	.	.	MAF_USDA=8.333
NC_035079.1	81827329	.	C	A	.	.	MAF_INRAE=48.734;MAF_USDA=42.353
NC_035079.1	81827403	.	G	T	.	.	MAF_INRAE=48.101;MAF_USDA=44.048
NC_035079.1	81827428	.	C	A	.	.	MAF_USDA=5.0
NC_035079.1	81827440	.	G	A	.	.	MAF_INRAE=48.101;MAF_USDA=42.941
NC_035079.1	81827455	.	G	T	.	.	MAF_USDA=4.167
NC_035079.1	81827464	.	A	T	.	.	MAF_INRAE=48.734;MAF_USDA=42.941
NC_035079.1	81827493	.	C	G	.	.	MAF_USDA=4.098
NC_035079.1	81827514	.	A	G	.	.	MAF_INRAE=10.526;MAF_USDA=4.167
NC_035079.1	81827571	.	A	G	.	.	MAF_INRAE=10.759;MAF_USDA=4.918
NC_035079.1	81827585	.	G	A	.	.	MAF_INRAE=49.367;MAF_USDA=44.706
NC_035079.1	81827592	.	G	T	.	.	MAF_INRAE=48.734;MAF_USDA=45.294
NC_035079.1	81827633	.	C	T	.	.	MAF_USDA=1.639
NC_035079.1	81827641	.	T	C	.	.	MAF_USDA=4.098
NC_035079.1	81827646	.	C	T	.	.	MAF_USDA=11.475
NC_035079.1	81827678	.	A	C	.	.	MAF_USDA=1.639
NC_035079.1	81827681	.	T	A	.	.	MAF_INRAE=10.526;MAF_USDA=4.167
NC_035079.1	81827701	.	C	T	.	.	MAF_INRAE=37.342;MAF_USDA=27.647
NC_035079.1	81827715	.	G	A	.	.	MAF_INRAE=10.127;MAF_USDA=5.738
NC_035079.1	81827749	.	C	T	.	.	MAF_USDA=4.098
NC_035079.1	81827760	.	G	A	.	.	MAF_USDA=4.098
NC_035079.1	81827767	.	G	A	.	.	MAF_USDA=7.377
NC_035079.1	81827779	.	A	G	.	.	MAF_INRAE=6.667;MAF_USDA=9.412
NC_035079.1	81827792	.	C	T	.	.	MAF_USDA=3.279
NC_035079.1	81827794	.	C	G	.	.	MAF_INRAE=10.526;MAF_USDA=4.167
NC_035079.1	81827823	.	A	C	.	.	MAF_INRAE=39.873;MAF_USDA=50.0
NC_035079.1	81827837	.	G	C	.	.	MAF_USDA=1.639
NC_035079.1	81827858	.	T	A	.	.	MAF_USDA=4.098
NC_035079.1	81827883	.	C	G	.	.	MAF_USDA=2.941
NC_035079.1	81827954	.	T	G	.	.	MAF_INRAE=5.0;MAF_USDA=5.294
NC_035079.1	81827977	.	G	T	.	.	MAF_USDA=4.098
NC_035079.1	81827999	.	T	A	.	.	MAF_INRAE=48.734;MAF_USDA=39.412
NC_035079.1	81828067	.	G	A	.	.	MAF_INRAE=5.263;MAF_USDA=11.765
NC_035079.1	81828200	.	C	A	.	.	MAF_INRAE=5.263
NC_035079.1	81829871	.	T	C	.	.	MAF_USDA=45.652
NC_035079.1	81829908	.	T	A	.	.	MAF_USDA=27.647
NC_035079.1	81829912	.	G	A	.	.	MAF_USDA=4.918
NC_035079.1	81829915	.	C	T	.	.	MAF_USDA=3.279
NC_035079.1	81829923	.	T	C	.	.	MAF_USDA=4.918
NC_035079.1	81830019	.	G	A	.	.	MAF_INRAE=47.468;MAF_USDA=49.412
NC_035079.1	81830023	.	C	G	.	.	MAF_INRAE=47.5;MAF_USDA=49.412
NC_035079.1	81830112	.	T	C	.	.	MAF_INRAE=48.101;MAF_USDA=49.412
NC_035079.1	81830264	.	A	C	.	.	MAF_USDA=1.639
NC_035079.1	81830324	.	G	A	.	.	MAF_INRAE=9.167
NC_035079.1	81830359	.	G	A	.	.	MAF_INRAE=8.333;MAF_USDA=4.918
NC_035079.1	81830488	.	A	T	.	.	MAF_INRAE=20.253
NC_035079.1	81830491	.	G	T	.	.	MAF_INRAE=46.203
NC_035079.1	81830552	.	C	T	.	.	MAF_INRAE=47.468
NC_035079.1	81830557	.	C	G	.	.	MAF_INRAE=47.468
NC_035079.1	81830602	.	G	A	.	.	MAF_USDA=9.836
NC_035079.1	81830606	.	G	T	.	.	MAF_INRAE=10.526;MAF_USDA=4.098
NC_035079.1	81830634	.	G	T	.	.	MAF_INRAE=4.167
NC_035079.1	81830648	.	A	G	.	.	MAF_USDA=10.656
NC_035079.1	81830649	.	G	C	.	.	MAF_INRAE=3.797;MAF_USDA=2.459
NC_035079.1	81830652	.	G	A	.	.	MAF_USDA=4.918
NC_035079.1	81830677	.	T	G	.	.	MAF_INRAE=47.368;MAF_USDA=49.412
NC_035079.1	81830700	.	C	A	.	.	MAF_INRAE=10.526;MAF_USDA=4.098
NC_035079.1	81830734	.	G	T	.	.	MAF_INRAE=47.468;MAF_USDA=35.882
NC_035079.1	81830759	.	A	T	.	.	MAF_USDA=4.918
NC_035079.1	81830765	.	T	G	.	.	MAF_INRAE=3.797;MAF_USDA=2.459
NC_035079.1	81830793	.	T	A	.	.	MAF_INRAE=8.861;MAF_USDA=20.588
NC_035079.1	81830865	.	C	A	.	.	MAF_USDA=5.738
NC_035079.1	81830873	.	G	A	.	.	MAF_INRAE=5.833
NC_035079.1	81830943	.	T	C	.	.	MAF_USDA=3.279
NC_035079.1	81830945	.	C	A	.	.	MAF_INRAE=41.139;MAF_USDA=45.294
NC_035079.1	81831036	.	T	A	.	.	MAF_USDA=11.475
NC_035079.1	81831043	.	C	G	.	.	MAF_USDA=9.836
NC_035079.1	81831065	.	T	G	.	.	MAF_USDA=1.639
NC_035079.1	81831099	.	G	A	.	.	MAF_USDA=4.098
NC_035079.1	81831310	.	C	A	.	.	MAF_USDA=18.75
NC_035079.1	81831344	.	G	A	.	.	MAF_INRAE=5.263;MAF_USDA=4.348
NC_035079.1	81831422	.	T	C	.	.	MAF_USDA=43.75
NC_035079.1	81831427	.	C	A	.	.	MAF_USDA=33.333
NC_035079.1	81832882	.	C	A	.	.	MAF_USDA=7.647
NC_035079.1	81832884	.	G	A	.	.	MAF_USDA=1.639
NC_035079.1	81832900	.	G	A	.	.	MAF_USDA=4.918
NC_035079.1	81832978	.	A	G	.	.	MAF_INRAE=8.228;MAF_USDA=4.167
NC_035079.1	81832986	.	C	G	.	.	MAF_USDA=12.5
NC_035079.1	81833046	.	C	T	.	.	MAF_INRAE=3.333
NC_035079.1	81833120	.	T	C	.	.	MAF_USDA=2.459
NC_035079.1	81833145	.	C	T	.	.	MAF_INRAE=46.835;MAF_USDA=48.171
NC_035079.1	81833167	.	A	C	.	.	MAF_USDA=1.724
NC_035079.1	81833197	.	C	T	.	.	MAF_INRAE=10.526;MAF_USDA=4.167
NC_035079.1	81833252	.	G	A	.	.	MAF_USDA=2.586
NC_035079.1	81833257	.	G	A	.	.	MAF_INRAE=48.101
NC_035079.1	81833332	.	T	A	.	.	MAF_INRAE=45.57;MAF_USDA=46.341
NC_035079.1	81833365	.	A	T	.	.	MAF_INRAE=5.263;MAF_USDA=10.417
NC_035079.1	81833413	.	T	C	.	.	MAF_INRAE=9.494
NC_035079.1	81833420	.	T	C	.	.	MAF_INRAE=21.519;MAF_USDA=22.917
NC_035079.1	81833453	.	C	G	.	.	MAF_INRAE=5.263
NC_035079.1	81833482	.	A	C	.	.	MAF_USDA=4.167
NC_035079.1	81833501	.	C	T	.	.	MAF_INRAE=39.873
NC_035079.1	81833504	.	C	T	.	.	MAF_INRAE=6.962
NC_035079.1	81833533	.	G	T	.	.	MAF_INRAE=34.81
NC_035079.1	81833583	.	C	A	.	.	MAF_INRAE=3.797;MAF_USDA=10.417
NC_035079.1	81833711	.	G	A	.	.	MAF_INRAE=13.333;MAF_USDA=16.667
NC_035079.1	81833738	.	A	G	.	.	MAF_INRAE=20.253
NC_035079.1	81833756	.	T	C	.	.	MAF_INRAE=19.62
NC_035079.1	81833772	.	C	A	.	.	MAF_INRAE=42.405;MAF_USDA=50.0
NC_035079.1	81833785	.	A	G	.	.	MAF_INRAE=42.105
NC_035079.1	81833958	.	T	A	.	.	MAF_USDA=44.828
NC_035079.1	81840181	.	G	C	.	.	MAF_USDA=25.0
NC_035079.1	81840193	.	T	A	.	.	MAF_USDA=17.797
NC_035079.1	81840214	.	T	C	.	.	MAF_USDA=20.833
NC_035079.1	81840397	.	C	G	.	.	MAF_USDA=25.0
NC_035079.1	81840405	.	A	G	.	.	MAF_USDA=4.167
NC_035079.1	81840415	.	C	T	.	.	MAF_INRAE=3.333;MAF_USDA=4.167
NC_035079.1	81840444	.	G	T	.	.	MAF_USDA=2.459
NC_035079.1	81840512	.	A	G	.	.	MAF_INRAE=35.443;MAF_USDA=12.941
NC_035079.1	81840529	.	A	G	.	.	MAF_INRAE=49.367;MAF_USDA=29.412
NC_035079.1	81840565	.	A	T	.	.	MAF_INRAE=6.962;MAF_USDA=3.279
NC_035079.1	81840576	.	A	C	.	.	MAF_INRAE=6.962;MAF_USDA=3.279
NC_035079.1	81840582	.	T	A	.	.	MAF_INRAE=41.139;MAF_USDA=18.824
NC_035079.1	81840583	.	G	T	.	.	MAF_INRAE=6.962;MAF_USDA=3.279
NC_035079.1	81840589	.	G	A	.	.	MAF_INRAE=6.962;MAF_USDA=4.098
NC_035079.1	81840597	.	T	G	.	.	MAF_INRAE=6.962;MAF_USDA=3.279
NC_035079.1	81840602	.	T	G	.	.	MAF_INRAE=6.962;MAF_USDA=3.279
NC_035079.1	81840616	.	A	G	.	.	MAF_INRAE=50.0;MAF_USDA=32.353
NC_035079.1	81840618	.	A	C	.	.	MAF_INRAE=47.5;MAF_USDA=29.412
NC_035079.1	81840630	.	C	A	.	.	MAF_INRAE=4.167;MAF_USDA=3.279
NC_035079.1	81840647	.	T	G	.	.	MAF_USDA=1.639
NC_035079.1	81840655	.	A	T	.	.	MAF_INRAE=17.089;MAF_USDA=23.529
NC_035079.1	81840656	.	T	A	.	.	MAF_INRAE=18.333;MAF_USDA=23.529
NC_035079.1	81840670	.	G	A	.	.	MAF_INRAE=20.886;MAF_USDA=21.765
NC_035079.1	81840676	.	G	T	.	.	MAF_INRAE=32.911;MAF_USDA=26.19
NC_035079.1	81840685	.	C	T	.	.	MAF_INRAE=23.333;MAF_USDA=24.405
NC_035079.1	81840728	.	C	G	.	.	MAF_USDA=7.143
NC_035079.1	81840741	.	G	A	.	.	MAF_INRAE=49.367;MAF_USDA=28.235
NC_035079.1	81840774	.	G	T	.	.	MAF_USDA=3.279
NC_035079.1	81840814	.	G	T	.	.	MAF_USDA=37.5
NC_035079.1	81840841	.	A	C	.	.	MAF_INRAE=17.089;MAF_USDA=22.941
NC_035079.1	81840865	.	C	A	.	.	MAF_INRAE=41.139;MAF_USDA=37.059
NC_035079.1	81840915	.	T	G	.	.	MAF_USDA=41.667
NC_035079.1	81841520	.	C	G	.	.	MAF_USDA=35.417
NC_035079.1	81841528	.	C	A	.	.	MAF_USDA=12.5
NC_035079.1	81841652	.	T	A	.	.	MAF_USDA=32.143
NC_035079.1	81841653	.	G	A	.	.	MAF_USDA=10.119
NC_035079.1	81841809	.	T	C	.	.	MAF_USDA=11.765
NC_035079.1	81841857	.	T	A	.	.	MAF_USDA=1.639
NC_035079.1	81841869	.	C	T	.	.	MAF_INRAE=6.962;MAF_USDA=1.639
NC_035079.1	81841881	.	G	A	.	.	MAF_INRAE=46.203;MAF_USDA=32.941
NC_035079.1	81841982	.	G	A	.	.	MAF_USDA=32.941
NC_035079.1	81842023	.	G	T	.	.	MAF_USDA=2.459
NC_035079.1	81843159	.	A	T	.	.	MAF_INRAE=38.608;MAF_USDA=30.435
NC_035079.1	81843214	.	T	G	.	.	MAF_INRAE=18.987;MAF_USDA=32.941
NC_035079.1	81843220	.	T	C	.	.	MAF_INRAE=5.833;MAF_USDA=2.941
NC_035079.1	81843265	.	C	T	.	.	MAF_INRAE=3.333
NC_035079.1	81843268	.	C	A	.	.	MAF_INRAE=5.833;MAF_USDA=2.976
NC_035079.1	81843272	.	G	A	.	.	MAF_INRAE=15.823;MAF_USDA=26.19
NC_035079.1	81843273	.	C	A	.	.	MAF_INRAE=15.833;MAF_USDA=25.0
NC_035079.1	81843275	.	C	A	.	.	MAF_INRAE=15.833;MAF_USDA=17.059
NC_035079.1	81843276	.	C	A	.	.	MAF_INRAE=15.833;MAF_USDA=12.353
NC_035079.1	81843369	.	G	T	.	.	MAF_INRAE=37.975;MAF_USDA=47.024
NC_035079.1	81843446	.	C	A	.	.	MAF_INRAE=4.167;MAF_USDA=10.417
NC_035079.1	81843453	.	A	G	.	.	MAF_INRAE=18.354;MAF_USDA=27.083
NC_035079.1	81843466	.	A	G	.	.	MAF_USDA=2.459
NC_035079.1	81843514	.	C	A	.	.	MAF_INRAE=17.722;MAF_USDA=27.083
NC_035079.1	81843519	.	C	T	.	.	MAF_INRAE=17.722;MAF_USDA=27.083
NC_035079.1	81843522	.	C	A	.	.	MAF_INRAE=18.333
NC_035079.1	81843523	.	C	A	.	.	MAF_INRAE=18.333;MAF_USDA=27.083
NC_035079.1	81843527	.	C	T	.	.	MAF_USDA=1.639
NC_035079.1	81843538	.	T	G	.	.	MAF_INRAE=8.333;MAF_USDA=21.176
NC_035079.1	81843548	.	T	A	.	.	MAF_INRAE=6.329;MAF_USDA=9.836
NC_035079.1	81843564	.	A	G	.	.	MAF_INRAE=34.81;MAF_USDA=47.059
NC_035079.1	81843592	.	G	T	.	.	MAF_USDA=1.639
NC_035079.1	81843593	.	C	T	.	.	MAF_INRAE=10.0;MAF_USDA=20.588
NC_035079.1	81843604	.	G	T	.	.	MAF_INRAE=34.177
NC_035079.1	81843607	.	T	C	.	.	MAF_INRAE=28.333
NC_035079.1	81843658	.	A	C	.	.	MAF_INRAE=5.0
NC_035079.1	81843676	.	A	G	.	.	MAF_INRAE=17.5;MAF_USDA=25.595
NC_035079.1	81843678	.	C	T	.	.	MAF_INRAE=28.333
NC_035079.1	81843768	.	G	A	.	.	MAF_USDA=8.333
NC_035079.1	81843847	.	T	A	.	.	MAF_USDA=2.381
NC_035079.1	81843916	.	A	C	.	.	MAF_INRAE=15.823;MAF_USDA=24.118
NC_035079.1	81843973	.	G	T	.	.	MAF_INRAE=6.962;MAF_USDA=8.197
NC_035079.1	81844072	.	T	G	.	.	MAF_INRAE=37.975;MAF_USDA=46.471
NC_035079.1	81844096	.	C	T	.	.	MAF_INRAE=17.089;MAF_USDA=25.882
NC_035079.1	81844120	.	A	T	.	.	MAF_INRAE=38.608;MAF_USDA=45.294
NC_035079.1	81844121	.	A	G	.	.	MAF_USDA=9.016
NC_035079.1	81844149	.	T	A	.	.	MAF_INRAE=37.975;MAF_USDA=44.706
NC_035079.1	81844251	.	A	T	.	.	MAF_INRAE=36.709
NC_035079.1	81844294	.	C	T	.	.	MAF_USDA=6.25
NC_035079.1	81844315	.	G	A	.	.	MAF_USDA=10.588
NC_035079.1	81844317	.	A	G	.	.	MAF_INRAE=20.886;MAF_USDA=28.824
NC_035079.1	81844362	.	G	C	.	.	MAF_INRAE=17.089;MAF_USDA=13.529
NC_035079.1	81844370	.	C	A	.	.	MAF_INRAE=37.975;MAF_USDA=17.647
NC_035079.1	81844387	.	A	G	.	.	MAF_USDA=2.459
NC_035079.1	81844512	.	C	G	.	.	MAF_INRAE=17.722;MAF_USDA=12.353
NC_035079.1	81844613	.	C	T	.	.	MAF_USDA=2.083
NC_035079.1	81844619	.	G	C	.	.	MAF_INRAE=13.291;MAF_USDA=11.765
NC_035079.1	81844620	.	C	T	.	.	MAF_INRAE=5.833;MAF_USDA=6.557
NC_035079.1	81844676	.	C	A	.	.	MAF_INRAE=6.962;MAF_USDA=12.353
NC_035079.1	81844692	.	C	T	.	.	MAF_INRAE=20.253;MAF_USDA=20.588
NC_035079.1	81844717	.	G	T	.	.	MAF_USDA=4.167
NC_035079.1	81844726	.	A	T	.	.	MAF_INRAE=10.526;MAF_USDA=15.574
NC_035079.1	81844798	.	G	T	.	.	MAF_INRAE=7.595;MAF_USDA=1.639
NC_035079.1	81844934	.	T	G	.	.	MAF_USDA=6.557
NC_035079.1	81844962	.	T	A	.	.	MAF_INRAE=20.253
NC_035079.1	81845023	.	A	T	.	.	MAF_INRAE=4.167;MAF_USDA=2.459
NC_035079.1	81845024	.	G	T	.	.	MAF_INRAE=5.0;MAF_USDA=5.294
NC_035079.1	81845065	.	G	A	.	.	MAF_INRAE=15.823;MAF_USDA=9.412
NC_035079.1	81845105	.	G	A	.	.	MAF_USDA=7.647
NC_035079.1	81845109	.	C	T	.	.	MAF_INRAE=2.5
NC_035079.1	81845153	.	C	A	.	.	MAF_INRAE=6.962;MAF_USDA=2.459
NC_035079.1	81845166	.	G	A	.	.	MAF_INRAE=5.263;MAF_USDA=10.588
NC_035079.1	81845173	.	A	T	.	.	MAF_INRAE=8.861;MAF_USDA=17.647
NC_035079.1	81845190	.	T	C	.	.	MAF_USDA=5.294
NC_035079.1	81845208	.	C	T	.	.	MAF_USDA=11.176
NC_035079.1	81845209	.	A	G	.	.	MAF_INRAE=10.526;MAF_USDA=13.529
NC_035079.1	81845223	.	T	G	.	.	MAF_INRAE=5.263;MAF_USDA=4.098
NC_035079.1	81845238	.	T	A	.	.	MAF_USDA=13.529
NC_035079.1	81845243	.	T	C	.	.	MAF_USDA=4.098
NC_035079.1	81845247	.	A	C	.	.	MAF_USDA=3.279
NC_035079.1	81845249	.	C	A	.	.	MAF_USDA=8.333
NC_035079.1	81845327	.	A	C	.	.	MAF_USDA=8.696
NC_035079.1	81845380	.	A	G	.	.	MAF_USDA=1.667
NC_035079.1	81845414	.	T	C	.	.	MAF_USDA=5.833
NC_035079.1	81845418	.	A	C	.	.	MAF_USDA=3.333
NC_035079.1	81845429	.	G	T	.	.	MAF_USDA=20.833
NC_035079.1	81845453	.	A	C	.	.	MAF_USDA=8.333
NC_035079.1	81845476	.	T	C	.	.	MAF_USDA=3.279
NC_035079.1	81845510	.	C	A	.	.	MAF_USDA=4.167
NC_035079.1	81845519	.	C	T	.	.	MAF_USDA=7.377
NC_035079.1	81845532	.	T	C	.	.	MAF_USDA=4.167
NC_035079.1	81845537	.	T	A	.	.	MAF_USDA=8.333
NC_035079.1	81845543	.	TACTAT	TACTAA	.	.	MAF_USDA=4.167
NC_035079.1	81845548	.	T	A	.	.	MAF_USDA=3.279
NC_035079.1	81845554	.	C	T	.	.	MAF_USDA=11.475
NC_035079.1	81845557	.	C	A	.	.	MAF_USDA=15.882
NC_035079.1	81845558	.	A	C	.	.	MAF_USDA=8.824
NC_035079.1	81845577	.	A	C	.	.	MAF_USDA=6.25
NC_035079.1	81845606	.	A	C	.	.	MAF_USDA=2.459
NC_035079.1	81845613	.	T	C	.	.	MAF_USDA=3.279
NC_035079.1	81845666	.	G	A	.	.	MAF_USDA=8.197
NC_035079.1	81845676	.	G	T	.	.	MAF_USDA=3.279
NC_035079.1	81845715	.	C	T	.	.	MAF_INRAE=10.526;MAF_USDA=4.167
NC_035079.1	81845722	.	C	T	.	.	MAF_USDA=1.639
NC_035079.1	81845768	.	C	A	.	.	MAF_USDA=8.235
NC_035079.1	81845795	.	A	G	.	.	MAF_INRAE=9.494;MAF_USDA=10.0
NC_035079.1	81845801	.	A	G	.	.	MAF_INRAE=10.127;MAF_USDA=10.0
NC_035079.1	81845812	.	C	T	.	.	MAF_INRAE=25.316;MAF_USDA=8.235
NC_035079.1	81845813	.	G	A	.	.	MAF_INRAE=1.667;MAF_USDA=8.235
NC_035079.1	81845834	.	T	C	.	.	MAF_INRAE=10.526;MAF_USDA=8.235
NC_035079.1	81845845	.	G	A	.	.	MAF_INRAE=7.595;MAF_USDA=4.098
NC_035079.1	81845878	.	T	C	.	.	MAF_INRAE=29.747;MAF_USDA=12.353
NC_035079.1	81845891	.	A	T	.	.	MAF_INRAE=7.595;MAF_USDA=3.333
NC_035079.1	81845917	.	C	T	.	.	MAF_USDA=10.588
NC_035079.1	81845918	.	G	A	.	.	MAF_INRAE=8.861;MAF_USDA=10.0
NC_035079.1	81845940	.	A	G	.	.	MAF_INRAE=7.595;MAF_USDA=2.459
NC_035079.1	81846026	.	A	G	.	.	MAF_INRAE=7.595;MAF_USDA=12.295
NC_035079.1	81846027	.	G	A	.	.	MAF_USDA=6.557
NC_035079.1	81846033	.	G	T	.	.	MAF_INRAE=8.333
NC_035079.1	81846035	.	G	A	.	.	MAF_INRAE=8.333
NC_035079.1	81846077	.	T	C	.	.	MAF_INRAE=1.667;MAF_USDA=8.235
NC_035079.1	81846091	.	C	T	.	.	MAF_INRAE=5.263;MAF_USDA=3.529
NC_035079.1	81846160	.	C	T	.	.	MAF_INRAE=5.833;MAF_USDA=6.557
NC_035079.1	81846167	.	G	A	.	.	MAF_USDA=5.738
NC_035079.1	81846240	.	G	A	.	.	MAF_USDA=4.918
NC_035079.1	81846246	.	A	T	.	.	MAF_USDA=11.176
NC_035079.1	81846268	.	C	A	.	.	MAF_USDA=12.353
NC_035079.1	81846290	.	A	T	.	.	MAF_INRAE=4.167;MAF_USDA=12.353
NC_035079.1	81846320	.	T	C	.	.	MAF_INRAE=10.127
NC_035079.1	81846342	.	G	C	.	.	MAF_USDA=9.412
NC_035079.1	81846365	.	C	A	.	.	MAF_INRAE=10.526;MAF_USDA=2.941
NC_035079.1	81846395	.	C	G	.	.	MAF_USDA=1.639
NC_035079.1	81846403	.	C	T	.	.	MAF_INRAE=4.43;MAF_USDA=1.639
NC_035079.1	81846450	.	A	C	.	.	MAF_USDA=22.353
NC_035079.1	81846460	.	A	T	.	.	MAF_USDA=3.279
NC_035079.1	81846600	.	A	C	.	.	MAF_USDA=1.639
NC_035079.1	81846605	.	C	A	.	.	MAF_USDA=4.098
NC_035079.1	81846637	.	G	A	.	.	MAF_USDA=27.869
NC_035079.1	81846689	.	C	T	.	.	MAF_USDA=1.765
NC_035079.1	81846730	.	C	A	.	.	MAF_USDA=30.0
NC_035079.1	81846731	.	T	A	.	.	MAF_USDA=2.459
NC_035079.1	81846752	.	A	T	.	.	MAF_USDA=4.098
NC_035079.1	81846829	.	T	C	.	.	MAF_USDA=16.667
NC_035079.1	81846847	.	T	C	.	.	MAF_USDA=20.833
NC_035079.1	81846873	.	C	T	.	.	MAF_USDA=11.765
NC_035079.1	81846940	.	G	A	.	.	MAF_USDA=2.542
NC_035079.1	81846955	.	G	T	.	.	MAF_USDA=8.333
NC_035079.1	81847226	.	G	T	.	.	MAF_USDA=5.882
NC_035079.1	81847264	.	C	G	.	.	MAF_USDA=15.294
NC_035079.1	81847379	.	G	A	.	.	MAF_USDA=11.765
NC_035079.1	81847415	.	G	T	.	.	MAF_USDA=2.459
NC_035079.1	81847442	.	T	A	.	.	MAF_USDA=2.459
NC_035079.1	81847590	.	A	C	.	.	MAF_USDA=43.75
NC_035079.1	81847596	.	G	A	.	.	MAF_USDA=10.417
NC_035079.1	81847599	.	A	G	.	.	MAF_USDA=4.167
NC_035079.1	81847602	.	A	T	.	.	MAF_USDA=1.667
NC_035079.1	81847611	.	G	A	.	.	MAF_USDA=8.929
NC_035079.1	81847659	.	C	A	.	.	MAF_USDA=12.651
NC_035079.1	81847682	.	C	G	.	.	MAF_USDA=12.651
NC_035079.1	81847713	.	G	T	.	.	MAF_USDA=3.39
NC_035079.1	81847760	.	G	T	.	.	MAF_USDA=15.217
NC_035079.1	81847780	.	C	T	.	.	MAF_USDA=10.417
NC_035079.1	81847803	.	T	G	.	.	MAF_USDA=5.0
NC_035079.1	81847838	.	A	T	.	.	MAF_USDA=5.357
NC_035079.1	81847908	.	T	C	.	.	MAF_USDA=2.5
NC_035079.1	81847979	.	G	A	.	.	MAF_USDA=4.167
NC_035079.1	81848939	.	C	G	.	.	MAF_USDA=17.213
NC_035079.1	81848950	.	G	T	.	.	MAF_USDA=1.639
NC_035079.1	81848958	.	T	C	.	.	MAF_INRAE=5.0;MAF_USDA=8.235
NC_035079.1	81848974	.	G	C	.	.	MAF_INRAE=3.333;MAF_USDA=3.279
NC_035079.1	81848985	.	A	G	.	.	MAF_INRAE=10.526
NC_035079.1	81849004	.	T	A	.	.	MAF_INRAE=38.333;MAF_USDA=25.0
NC_035079.1	81849018	.	A	T	.	.	MAF_INRAE=8.333;MAF_USDA=27.869
NC_035079.1	81849021	.	T	G	.	.	MAF_USDA=19.672
NC_035079.1	81849068	.	G	C	.	.	MAF_INRAE=5.833;MAF_USDA=8.235
NC_035079.1	81849175	.	C	A	.	.	MAF_INRAE=12.5;MAF_USDA=8.824
NC_035079.1	81849220	.	C	T	.	.	MAF_USDA=2.353
NC_035079.1	81849222	.	G	A	.	.	MAF_INRAE=3.333
NC_035079.1	81849227	.	G	T	.	.	MAF_INRAE=3.333
NC_035079.1	81849234	.	C	A	.	.	MAF_INRAE=8.333;MAF_USDA=27.049
NC_035079.1	81849294	.	C	T	.	.	MAF_USDA=37.5
NC_035079.1	81849298	.	T	A	.	.	MAF_USDA=32.738
NC_035079.1	81849302	.	G	T	.	.	MAF_USDA=29.167
NC_035079.1	81849306	.	T	C	.	.	MAF_INRAE=4.167;MAF_USDA=3.333
NC_035079.1	81849331	.	A	G	.	.	MAF_USDA=1.695
NC_035079.1	81849340	.	T	A	.	.	MAF_USDA=37.349
NC_035079.1	81849346	.	T	A	.	.	MAF_INRAE=3.333;MAF_USDA=3.39
NC_035079.1	81849347	.	T	C	.	.	MAF_USDA=40.361
NC_035079.1	81849372	.	A	G	.	.	MAF_USDA=28.814
NC_035079.1	81849389	.	C	A	.	.	MAF_USDA=7.5
NC_035079.1	81849397	.	AG	AT	.	.	MAF_USDA=25.0
NC_035079.1	81850049	.	T	C	.	.	MAF_USDA=50.0
NC_035079.1	81850131	.	C	T	.	.	MAF_USDA=43.478
NC_035079.1	81850264	.	T	C	.	.	MAF_USDA=45.833
NC_035079.1	81850276	.	T	G	.	.	MAF_USDA=21.951
NC_035079.1	81850348	.	C	A	.	.	MAF_USDA=4.217
NC_035079.1	81850369	.	G	A	.	.	MAF_USDA=6.25
NC_035079.1	81850605	.	G	A	.	.	MAF_USDA=28.313
NC_035079.1	81850645	.	C	T	.	.	MAF_USDA=19.512
NC_035079.1	81850656	.	T	G	.	.	MAF_USDA=18.902
NC_035079.1	81850662	.	C	T	.	.	MAF_USDA=20.122
NC_035079.1	81850740	.	A	T	.	.	MAF_USDA=2.542
NC_035079.1	81850834	.	C	G	.	.	MAF_USDA=27.711
NC_035079.1	81850898	.	G	C	.	.	MAF_USDA=27.108
NC_035079.1	81850908	.	T	A	.	.	MAF_USDA=6.25
NC_035079.1	81851028	.	G	A	.	.	MAF_USDA=14.583
NC_035079.1	81851052	.	T	G	.	.	MAF_USDA=6.25
NC_035079.1	81851110	.	C	A	.	.	MAF_USDA=29.167
NC_035079.1	81851120	.	A	T	.	.	MAF_USDA=20.833
NC_035079.1	81851185	.	G	A	.	.	MAF_USDA=6.522
NC_035079.1	81851364	.	A	G	.	.	MAF_USDA=6.034
NC_035079.1	81851497	.	G	C	.	.	MAF_USDA=6.78
NC_035079.1	81851501	.	C	T	.	.	MAF_USDA=18.75
NC_035079.1	81851577	.	T	G	.	.	MAF_USDA=29.518
NC_035079.1	81851611	.	C	T	.	.	MAF_USDA=6.627
NC_035079.1	81851634	.	G	A	.	.	MAF_USDA=4.217
NC_035079.1	81851635	.	C	G	.	.	MAF_USDA=27.711
NC_035079.1	81851703	.	G	C	.	.	MAF_USDA=26.506
NC_035079.1	81851721	.	C	T	.	.	MAF_USDA=5.932
NC_035079.1	81851736	.	A	C	.	.	MAF_USDA=26.506
NC_035079.1	81851762	.	A	T	.	.	MAF_USDA=27.711
NC_035079.1	81851764	.	C	A	.	.	MAF_USDA=28.916
NC_035079.1	81851775	.	A	C	.	.	MAF_USDA=28.049
NC_035079.1	81851780	.	T	G	.	.	MAF_USDA=27.439
NC_035079.1	81851784	.	T	C	.	.	MAF_USDA=27.108
NC_035079.1	81851802	.	G	A	.	.	MAF_USDA=14.458
NC_035079.1	81851830	.	T	C	.	.	MAF_USDA=1.695
NC_035079.1	81851834	.	T	C	.	.	MAF_USDA=29.167
NC_035079.1	81851869	.	A	C	.	.	MAF_USDA=18.75
NC_035079.1	81851871	.	T	A	.	.	MAF_USDA=8.333
NC_035079.1	81851891	.	G	A	.	.	MAF_USDA=8.333
NC_035079.1	81852189	.	T	C	.	.	MAF_USDA=6.25
NC_035079.1	81852196	.	C	T	.	.	MAF_USDA=20.833
NC_035079.1	81852226	.	G	A	.	.	MAF_USDA=6.25
NC_035079.1	81852230	.	A	C	.	.	MAF_USDA=6.25
NC_035079.1	81852252	.	C	T	.	.	MAF_USDA=35.417
NC_035079.1	81852265	.	G	A	.	.	MAF_USDA=28.049
NC_035079.1	81852269	.	C	T	.	.	MAF_USDA=5.488
NC_035079.1	81852282	.	C	T	.	.	MAF_USDA=6.25
NC_035079.1	81852305	.	T	A	.	.	MAF_USDA=35.417
NC_035079.1	81852306	.	A	C	.	.	MAF_USDA=43.293
NC_035079.1	81852311	.	G	A	.	.	MAF_USDA=29.268
NC_035079.1	81852320	.	A	G	.	.	MAF_USDA=3.448
NC_035079.1	81852438	.	T	C	.	.	MAF_USDA=37.952
NC_035079.1	81852460	.	C	A	.	.	MAF_USDA=42.169
NC_035079.1	81852545	.	A	G	.	.	MAF_INRAE=23.418;MAF_USDA=29.412
NC_035079.1	81852554	.	A	C	.	.	MAF_USDA=3.279
NC_035079.1	81852558	.	C	T	.	.	MAF_INRAE=30.0;MAF_USDA=15.294
NC_035079.1	81852574	.	C	A	.	.	MAF_INRAE=39.241;MAF_USDA=42.941
NC_035079.1	81852581	.	T	C	.	.	MAF_USDA=1.639
NC_035079.1	81852587	.	A	G	.	.	MAF_INRAE=39.873;MAF_USDA=43.529
NC_035079.1	81852620	.	C	T	.	.	MAF_INRAE=33.333;MAF_USDA=15.882
NC_035079.1	81852675	.	C	A	.	.	MAF_INRAE=38.608;MAF_USDA=44.706
NC_035079.1	81852683	.	T	C	.	.	MAF_INRAE=38.608;MAF_USDA=44.706
NC_035079.1	81852692	.	C	A	.	.	MAF_INRAE=33.544;MAF_USDA=38.824
NC_035079.1	81852695	.	G	T	.	.	MAF_INRAE=24.167;MAF_USDA=27.059
NC_035079.1	81852718	.	C	A	.	.	MAF_INRAE=33.544;MAF_USDA=31.176
NC_035079.1	81852748	.	ATTTTTTC	ATTTTTTA	.	.	MAF_USDA=25.0
NC_035079.1	81852755	.	C	A	.	.	MAF_INRAE=39.167
NC_035079.1	81852772	.	C	T	.	.	MAF_INRAE=5.263;MAF_USDA=6.25
NC_035079.1	81852792	.	T	C	.	.	MAF_INRAE=32.278;MAF_USDA=35.714
NC_035079.1	81852793	.	C	T	.	.	MAF_INRAE=25.833;MAF_USDA=35.294
NC_035079.1	81852804	.	C	A	.	.	MAF_INRAE=28.481;MAF_USDA=22.941
NC_035079.1	81852808	.	G	A	.	.	MAF_INRAE=5.263;MAF_USDA=6.25
NC_035079.1	81852821	.	T	C	.	.	MAF_INRAE=15.823;MAF_USDA=9.412
NC_035079.1	81852845	.	T	C	.	.	MAF_INRAE=29.114;MAF_USDA=21.176
NC_035079.1	81852858	.	A	C	.	.	MAF_INRAE=32.278;MAF_USDA=35.294
NC_035079.1	81852887	.	T	C	.	.	MAF_INRAE=29.114;MAF_USDA=21.176
NC_035079.1	81852899	.	C	T	.	.	MAF_INRAE=38.608;MAF_USDA=41.765
NC_035079.1	81852903	.	C	A	.	.	MAF_USDA=1.765
NC_035079.1	81852904	.	G	T	.	.	MAF_INRAE=32.278;MAF_USDA=35.882
NC_035079.1	81852909	.	G	A	.	.	MAF_INRAE=32.278;MAF_USDA=35.294
NC_035079.1	81852942	.	G	T	.	.	MAF_INRAE=38.608;MAF_USDA=44.706
NC_035079.1	81852963	.	A	T	.	.	MAF_INRAE=5.0;MAF_USDA=2.459
NC_035079.1	81853005	.	G	T	.	.	MAF_USDA=1.176
NC_035079.1	81853007	.	C	T	.	.	MAF_INRAE=29.114;MAF_USDA=21.176
NC_035079.1	81853025	.	G	A	.	.	MAF_INRAE=5.063;MAF_USDA=9.412
NC_035079.1	81853086	.	T	G	.	.	MAF_INRAE=12.658;MAF_USDA=18.235
NC_035079.1	81853101	.	A	G	.	.	MAF_INRAE=12.658;MAF_USDA=19.412
NC_035079.1	81853111	.	G	A	.	.	MAF_INRAE=29.114;MAF_USDA=20.588
NC_035079.1	81853142	.	T	A	.	.	MAF_INRAE=18.987;MAF_USDA=16.471
NC_035079.1	81853148	.	C	G	.	.	MAF_INRAE=29.747;MAF_USDA=21.176
NC_035079.1	81853163	.	G	A	.	.	MAF_INRAE=15.19;MAF_USDA=1.639
NC_035079.1	81853172	.	A	T	.	.	MAF_USDA=2.459
NC_035079.1	81853293	.	A	C	.	.	MAF_INRAE=25.316;MAF_USDA=22.353
NC_035079.1	81853341	.	C	A	.	.	MAF_INRAE=4.167
NC_035079.1	81853356	.	A	C	.	.	MAF_INRAE=1.667;MAF_USDA=22.917
NC_035079.1	81853359	.	C	T	.	.	MAF_USDA=1.639
NC_035079.1	81853361	.	C	T	.	.	MAF_USDA=1.639
NC_035079.1	81853370	.	C	A	.	.	MAF_USDA=4.098
NC_035079.1	81853380	.	C	T	.	.	MAF_INRAE=2.5
NC_035079.1	81853392	.	A	T	.	.	MAF_USDA=11.176
NC_035079.1	81853395	.	G	A	.	.	MAF_USDA=21.176
NC_035079.1	81853425	.	C	T	.	.	MAF_USDA=11.765
NC_035079.1	81853463	.	T	C	.	.	MAF_USDA=3.529
NC_035079.1	81853492	.	G	T	.	.	MAF_USDA=38.235
NC_035079.1	81853528	.	C	A	.	.	MAF_INRAE=10.526;MAF_USDA=20.0
NC_035079.1	81853529	.	C	T	.	.	MAF_USDA=3.529
NC_035079.1	81853537	.	C	A	.	.	MAF_INRAE=10.526;MAF_USDA=20.588
NC_035079.1	81853604	.	C	T	.	.	MAF_INRAE=42.405;MAF_USDA=42.353
NC_035079.1	81853639	.	T	A	.	.	MAF_USDA=1.667
NC_035079.1	81853652	.	G	A	.	.	MAF_INRAE=15.19;MAF_USDA=2.5
NC_035079.1	81853653	.	G	A	.	.	MAF_INRAE=5.0;MAF_USDA=7.738
NC_035079.1	81853672	.	C	T	.	.	MAF_INRAE=25.949;MAF_USDA=20.588
NC_035079.1	81853673	.	C	A	.	.	MAF_USDA=1.667
NC_035079.1	81853677	.	T	A	.	.	MAF_INRAE=25.949;MAF_USDA=20.588
NC_035079.1	81853678	.	G	A	.	.	MAF_INRAE=30.833;MAF_USDA=20.0
NC_035079.1	81853686	.	G	T	.	.	MAF_INRAE=5.0
NC_035079.1	81853724	.	A	C	.	.	MAF_INRAE=22.152;MAF_USDA=6.25
NC_035079.1	81853738	.	G	T	.	.	MAF_INRAE=5.263;MAF_USDA=8.333
NC_035079.1	81853780	.	G	C	.	.	MAF_INRAE=26.582;MAF_USDA=17.213
NC_035079.1	81853793	.	T	C	.	.	MAF_USDA=6.557
NC_035079.1	81853796	.	G	A	.	.	MAF_INRAE=12.658;MAF_USDA=15.574
NC_035079.1	81853797	.	T	A	.	.	MAF_INRAE=10.0;MAF_USDA=13.934
NC_035079.1	81853803	.	A	G	.	.	MAF_INRAE=21.053;MAF_USDA=15.574
NC_035079.1	81853830	.	A	T	.	.	MAF_INRAE=12.658;MAF_USDA=16.393
NC_035079.1	81853832	.	A	G	.	.	MAF_INRAE=10.0;MAF_USDA=16.393
NC_035079.1	81853836	.	G	C	.	.	MAF_INRAE=15.833;MAF_USDA=7.377
NC_035079.1	81853849	.	C	A	.	.	MAF_INRAE=11.392;MAF_USDA=15.574
NC_035079.1	81853910	.	C	T	.	.	MAF_USDA=4.918
NC_035079.1	81853917	.	T	G	.	.	MAF_INRAE=13.291
NC_035079.1	81853920	.	G	T	.	.	MAF_INRAE=33.544;MAF_USDA=25.882
NC_035079.1	81853921	.	A	C	.	.	MAF_USDA=6.25
NC_035079.1	81853930	.	A	G	.	.	MAF_USDA=19.412
NC_035079.1	81853955	.	G	A	.	.	MAF_USDA=3.279
NC_035079.1	81853956	.	A	G	.	.	MAF_USDA=4.098
NC_035079.1	81853957	.	A	C	.	.	MAF_USDA=4.098
NC_035079.1	81853960	.	G	T	.	.	MAF_INRAE=25.949;MAF_USDA=20.0
NC_035079.1	81853979	.	C	T	.	.	MAF_INRAE=8.333
NC_035079.1	81853984	.	C	T	.	.	MAF_INRAE=3.797
NC_035079.1	81853985	.	G	A	.	.	MAF_INRAE=19.167;MAF_USDA=39.583
NC_035079.1	81853994	.	C	A	.	.	MAF_USDA=3.529
NC_035079.1	81853998	.	A	C	.	.	MAF_INRAE=5.263;MAF_USDA=3.529
NC_035079.1	81854006	.	G	T	.	.	MAF_INRAE=5.833;MAF_USDA=11.765
NC_035079.1	81854013	.	T	G	.	.	MAF_INRAE=5.263;MAF_USDA=4.706
NC_035079.1	81854014	.	C	G	.	.	MAF_INRAE=26.582;MAF_USDA=19.412
NC_035079.1	81854028	.	T	G	.	.	MAF_INRAE=5.0
NC_035079.1	81854030	.	T	G	.	.	MAF_INRAE=5.0;MAF_USDA=14.754
NC_035079.1	81854039	.	G	A	.	.	MAF_INRAE=8.228;MAF_USDA=13.529
NC_035079.1	81854045	.	C	T	.	.	MAF_INRAE=8.228;MAF_USDA=9.412
NC_035079.1	81854097	.	A	G	.	.	MAF_INRAE=25.316;MAF_USDA=21.765
NC_035079.1	81854107	.	G	A	.	.	MAF_USDA=2.459
NC_035079.1	81854175	.	A	G	.	.	MAF_USDA=4.706
NC_035079.1	81854178	.	G	T	.	.	MAF_USDA=2.941
NC_035079.1	81854194	.	G	A	.	.	MAF_USDA=8.333
NC_035079.1	81854203	.	G	T	.	.	MAF_USDA=1.765
NC_035079.1	81854206	.	A	G	.	.	MAF_USDA=8.333
NC_035079.1	81854208	.	A	C	.	.	MAF_USDA=8.333
NC_035079.1	81854218	.	A	G	.	.	MAF_USDA=8.333
NC_035079.1	81854264	.	A	G	.	.	MAF_INRAE=27.215;MAF_USDA=20.588
NC_035079.1	81854267	.	T	C	.	.	MAF_INRAE=5.0;MAF_USDA=8.197
NC_035079.1	81854270	.	A	C	.	.	MAF_INRAE=3.797;MAF_USDA=4.098
NC_035079.1	81854279	.	A	C	.	.	MAF_INRAE=5.263
NC_035079.1	81854300	.	G	T	.	.	MAF_USDA=1.639
NC_035079.1	81854303	.	C	T	.	.	MAF_INRAE=27.215;MAF_USDA=25.882
NC_035079.1	81854304	.	G	A	.	.	MAF_USDA=3.279
NC_035079.1	81854310	.	A	T	.	.	MAF_INRAE=25.949;MAF_USDA=21.176
NC_035079.1	81854349	.	C	A	.	.	MAF_INRAE=29.747;MAF_USDA=31.176
NC_035079.1	81854359	.	A	T	.	.	MAF_INRAE=5.0;MAF_USDA=10.0
NC_035079.1	81854369	.	G	T	.	.	MAF_INRAE=5.0;MAF_USDA=10.0
NC_035079.1	81854372	.	A	G	.	.	MAF_INRAE=43.671;MAF_USDA=42.353
NC_035079.1	81854420	.	C	A	.	.	MAF_INRAE=25.949;MAF_USDA=20.0
NC_035079.1	81854427	.	G	T	.	.	MAF_USDA=4.098
NC_035079.1	81854428	.	A	G	.	.	MAF_INRAE=29.114;MAF_USDA=18.824
NC_035079.1	81854475	.	T	A	.	.	MAF_INRAE=5.0;MAF_USDA=10.0
NC_035079.1	81854482	.	A	G	.	.	MAF_INRAE=30.38
NC_035079.1	81854502	.	C	T	.	.	MAF_USDA=3.279
NC_035079.1	81854519	.	A	G	.	.	MAF_USDA=3.529
NC_035079.1	81854537	.	G	A	.	.	MAF_USDA=3.529
NC_035079.1	81854572	.	G	C	.	.	MAF_INRAE=5.0;MAF_USDA=8.333
NC_035079.1	81854579	.	C	G	.	.	MAF_INRAE=5.0;MAF_USDA=8.333
NC_035079.1	81854581	.	T	A	.	.	MAF_INRAE=5.0;MAF_USDA=8.333
NC_035079.1	81854587	.	A	T	.	.	MAF_USDA=2.5
NC_035079.1	81854589	.	G	A	.	.	MAF_INRAE=26.582;MAF_USDA=20.833
NC_035079.1	81854596	.	T	C	.	.	MAF_INRAE=30.38;MAF_USDA=20.833
NC_035079.1	81854597	.	A	T	.	.	MAF_INRAE=36.667;MAF_USDA=20.833
NC_035079.1	81854598	.	A	G	.	.	MAF_INRAE=3.797;MAF_USDA=3.333
NC_035079.1	81854607	.	T	G	.	.	MAF_INRAE=5.0
NC_035079.1	81854647	.	G	A	.	.	MAF_INRAE=3.333
NC_035079.1	81854650	.	C	A	.	.	MAF_INRAE=31.667
NC_035079.1	81854654	.	C	A	.	.	MAF_INRAE=31.667;MAF_USDA=14.286
NC_035079.1	81854665	.	A	T	.	.	MAF_USDA=8.333
NC_035079.1	81854681	.	C	T	.	.	MAF_USDA=7.738
NC_035079.1	81854684	.	T	G	.	.	MAF_USDA=8.333
NC_035079.1	81854685	.	G	T	.	.	MAF_USDA=7.738
NC_035079.1	81854686	.	A	G	.	.	MAF_INRAE=3.333;MAF_USDA=7.738
NC_035079.1	81854702	.	G	A	.	.	MAF_USDA=4.098
NC_035079.1	81854703	.	T	G	.	.	MAF_USDA=4.098
NC_035079.1	81854704	.	T	C	.	.	MAF_USDA=10.588
NC_035079.1	81854710	.	C	T	.	.	MAF_INRAE=3.333;MAF_USDA=11.176
NC_035079.1	81854712	.	G	A	.	.	MAF_INRAE=5.0;MAF_USDA=2.353
NC_035079.1	81854713	.	A	T	.	.	MAF_USDA=3.529
NC_035079.1	81854740	.	T	C	.	.	MAF_USDA=1.639
NC_035079.1	81854761	.	A	C	.	.	MAF_USDA=7.377
NC_035079.1	81854766	.	C	T	.	.	MAF_USDA=3.529
NC_035079.1	81854831	.	C	A	.	.	MAF_INRAE=35.833;MAF_USDA=29.167
NC_035079.1	81854834	.	A	C	.	.	MAF_INRAE=35.833;MAF_USDA=29.167
NC_035079.1	81854839	.	A	G	.	.	MAF_INRAE=35.833;MAF_USDA=29.167
NC_035079.1	81854883	.	T	C	.	.	MAF_INRAE=31.667;MAF_USDA=20.0
NC_035079.1	81854897	.	T	C	.	.	MAF_INRAE=36.667;MAF_USDA=30.0
NC_035079.1	81854902	.	G	T	.	.	MAF_INRAE=31.667;MAF_USDA=22.941
NC_035079.1	81855017	.	C	G	.	.	MAF_USDA=3.279
NC_035079.1	81855024	.	G	T	.	.	MAF_INRAE=5.833
NC_035079.1	81855050	.	G	T	.	.	MAF_INRAE=30.833;MAF_USDA=18.824
NC_035079.1	81855072	.	A	T	.	.	MAF_USDA=1.639
NC_035079.1	81855084	.	C	T	.	.	MAF_INRAE=4.167;MAF_USDA=3.529
NC_035079.1	81855117	.	T	G	.	.	MAF_INRAE=35.833;MAF_USDA=27.083
NC_035079.1	81855162	.	G	T	.	.	MAF_USDA=1.765
NC_035079.1	81855206	.	T	C	.	.	MAF_INRAE=5.0;MAF_USDA=12.353
NC_035079.1	81855212	.	T	A	.	.	MAF_INRAE=31.667;MAF_USDA=18.824
NC_035079.1	81855223	.	T	A	.	.	MAF_INRAE=31.667;MAF_USDA=18.235
NC_035079.1	81855265	.	G	C	.	.	MAF_INRAE=37.5;MAF_USDA=32.941
NC_035079.1	81855266	.	A	G	.	.	MAF_USDA=1.639
NC_035079.1	81855268	.	G	T	.	.	MAF_INRAE=31.667;MAF_USDA=20.588
NC_035079.1	81855271	.	A	G	.	.	MAF_INRAE=5.833;MAF_USDA=6.557
NC_035079.1	81855311	.	A	T	.	.	MAF_USDA=6.557
NC_035079.1	81855454	.	A	C	.	.	MAF_USDA=27.059
NC_035079.1	81855480	.	A	G	.	.	MAF_USDA=18.235
NC_035079.1	81855485	.	A	C	.	.	MAF_USDA=8.333
NC_035079.1	81855507	.	G	C	.	.	MAF_INRAE=4.167;MAF_USDA=7.377
NC_035079.1	81855510	.	A	C	.	.	MAF_USDA=18.235
NC_035079.1	81855525	.	A	C	.	.	MAF_USDA=1.695
NC_035079.1	81855533	.	C	T	.	.	MAF_USDA=8.333
NC_035079.1	81855535	.	T	A	.	.	MAF_USDA=12.5
NC_035079.1	81855567	.	C	T	.	.	MAF_USDA=18.235
NC_035079.1	81855570	.	C	A	.	.	MAF_USDA=18.235
NC_035079.1	81855641	.	C	A	.	.	MAF_INRAE=30.0
NC_035079.1	81855703	.	A	C	.	.	MAF_USDA=4.918
NC_035079.1	81855709	.	C	A	.	.	MAF_INRAE=31.667;MAF_USDA=19.412
NC_035079.1	81855710	.	G	A	.	.	MAF_USDA=3.279
NC_035079.1	81855715	.	C	T	.	.	MAF_USDA=5.294
NC_035079.1	81855733	.	A	C	.	.	MAF_USDA=6.25
NC_035079.1	81855738	.	T	A	.	.	MAF_INRAE=36.667;MAF_USDA=27.083
NC_035079.1	81855741	.	A	G	.	.	MAF_INRAE=36.667;MAF_USDA=30.588
NC_035079.1	81855749	.	A	G	.	.	MAF_INRAE=30.833;MAF_USDA=26.471
NC_035079.1	81855757	.	A	C	.	.	MAF_INRAE=30.833;MAF_USDA=26.471
NC_035079.1	81855805	.	T	C	.	.	MAF_USDA=1.639
NC_035079.1	81855864	.	G	T	.	.	MAF_INRAE=5.0;MAF_USDA=2.459
NC_035079.1	81855880	.	A	G	.	.	MAF_INRAE=16.667;MAF_USDA=10.588
NC_035079.1	81855886	.	C	G	.	.	MAF_INRAE=31.667;MAF_USDA=27.647
NC_035079.1	81855979	.	A	C	.	.	MAF_INRAE=29.167;MAF_USDA=19.643
NC_035079.1	81855980	.	G	C	.	.	MAF_INRAE=29.167;MAF_USDA=19.643
NC_035079.1	81855986	.	T	C	.	.	MAF_INRAE=29.167;MAF_USDA=19.643
NC_035079.1	81855999	.	G	A	.	.	MAF_USDA=5.0
NC_035079.1	81856035	.	C	T	.	.	MAF_USDA=7.377
NC_035079.1	81856047	.	G	A	.	.	MAF_USDA=2.459
NC_035079.1	81856062	.	T	G	.	.	MAF_USDA=33.333
NC_035079.1	81856071	.	A	G	.	.	MAF_USDA=17.647
NC_035079.1	81856072	.	G	A	.	.	MAF_USDA=17.647
NC_035079.1	81856078	.	T	C	.	.	MAF_USDA=12.5
NC_035079.1	81856106	.	G	T	.	.	MAF_INRAE=3.333
NC_035079.1	81856139	.	C	A	.	.	MAF_USDA=3.39
NC_035079.1	81856176	.	A	G	.	.	MAF_USDA=12.5
NC_035079.1	81856182	.	T	C	.	.	MAF_USDA=12.5
NC_035079.1	81856189	.	A	C	.	.	MAF_USDA=8.197
NC_035079.1	81856271	.	T	C	.	.	MAF_USDA=35.417
NC_035079.1	81856278	.	G	A	.	.	MAF_USDA=1.695
NC_035079.1	81856287	.	T	G	.	.	MAF_USDA=1.695
NC_035079.1	81856289	.	C	A	.	.	MAF_USDA=12.5
NC_035079.1	81856299	.	T	C	.	.	MAF_USDA=1.667
NC_035079.1	81856321	.	T	C	.	.	MAF_USDA=20.0
NC_035079.1	81856323	.	A	G	.	.	MAF_INRAE=32.5;MAF_USDA=12.5
NC_035079.1	81856337	.	G	A	.	.	MAF_USDA=20.0
NC_035079.1	81856399	.	T	C	.	.	MAF_INRAE=25.0;MAF_USDA=20.588
NC_035079.1	81856410	.	G	A	.	.	MAF_INRAE=20.833;MAF_USDA=23.529
NC_035079.1	81856412	.	T	C	.	.	MAF_USDA=4.098
NC_035079.1	81856414	.	G	T	.	.	MAF_USDA=5.294
NC_035079.1	81856490	.	A	C	.	.	MAF_USDA=8.333
NC_035079.1	81856499	.	A	G	.	.	MAF_INRAE=10.0;MAF_USDA=14.024
NC_035079.1	81856504	.	GG	GC	.	.	MAF_USDA=25.0
NC_035079.1	81856505	.	G	C	.	.	MAF_INRAE=10.0
NC_035079.1	81856513	.	A	G	.	.	MAF_INRAE=10.0;MAF_USDA=14.634
NC_035079.1	81856522	.	A	G	.	.	MAF_INRAE=10.0;MAF_USDA=14.634
NC_035079.1	81856558	.	C	A	.	.	MAF_USDA=8.333
NC_035079.1	81856560	.	C	A	.	.	MAF_USDA=8.333
NC_035079.1	81856562	.	A	G	.	.	MAF_USDA=8.333
NC_035079.1	81856572	.	T	A	.	.	MAF_USDA=6.098
NC_035079.1	81856605	.	A	C	.	.	MAF_INRAE=10.0;MAF_USDA=14.583
NC_035079.1	81856606	.	A	T	.	.	MAF_INRAE=10.0;MAF_USDA=14.583
NC_035079.1	81856633	.	G	T	.	.	MAF_INRAE=10.0;MAF_USDA=14.583
NC_035079.1	81856645	.	C	G	.	.	MAF_INRAE=10.0;MAF_USDA=16.667
NC_035079.1	81856651	.	G	A	.	.	MAF_INRAE=10.0;MAF_USDA=16.667
NC_035079.1	81856687	.	G	T	.	.	MAF_INRAE=10.0;MAF_USDA=16.667
NC_035079.1	81856689	.	A	T	.	.	MAF_INRAE=10.0;MAF_USDA=16.667
NC_035079.1	81856711	.	A	G	.	.	MAF_USDA=1.724
NC_035079.1	81856766	.	G	A	.	.	MAF_INRAE=5.833;MAF_USDA=7.759
NC_035079.1	81856775	.	A	G	.	.	MAF_USDA=3.659
NC_035079.1	81856779	.	T	G	.	.	MAF_INRAE=10.0;MAF_USDA=8.537
NC_035079.1	81856786	.	T	A	.	.	MAF_INRAE=5.833
NC_035079.1	81856790	.	T	C	.	.	MAF_USDA=3.659
NC_035079.1	81856791	.	T	G	.	.	MAF_INRAE=4.167;MAF_USDA=10.417
NC_035079.1	81856808	.	T	G	.	.	MAF_USDA=4.31
NC_035079.1	81856811	.	T	C	.	.	MAF_INRAE=10.0;MAF_USDA=8.537
NC_035079.1	81856820	.	G	A	.	.	MAF_INRAE=10.0;MAF_USDA=8.537
NC_035079.1	81856821	.	G	A	.	.	MAF_INRAE=10.0;MAF_USDA=8.537
NC_035079.1	81856822	.	G	A	.	.	MAF_INRAE=10.0;MAF_USDA=8.537
NC_035079.1	81856859	.	T	A	.	.	MAF_USDA=4.217
NC_035079.1	81856871	.	G	A	.	.	MAF_INRAE=6.667;MAF_USDA=12.5
NC_035079.1	81856881	.	G	T	.	.	MAF_INRAE=6.667
NC_035079.1	81856885	.	C	A	.	.	MAF_INRAE=1.667
NC_035079.1	81857222	.	G	A	.	.	MAF_USDA=4.167
NC_035079.1	81857223	.	C	A	.	.	MAF_USDA=4.167
NC_035079.1	81857228	.	G	A	.	.	MAF_USDA=4.167
NC_035079.1	81857273	.	G	A	.	.	MAF_USDA=4.348
NC_035079.1	81857574	.	G	T	.	.	MAF_USDA=28.261
NC_035079.1	81857685	.	A	T	.	.	MAF_USDA=15.217
NC_035079.1	81857700	.	C	T	.	.	MAF_USDA=4.348
NC_035079.1	81859103	.	T	C	.	.	MAF_USDA=2.459
NC_035079.1	81859169	.	T	C	.	.	MAF_USDA=5.085
NC_035079.1	81859192	.	G	A	.	.	MAF_USDA=1.667
NC_035079.1	81859220	.	G	A	.	.	MAF_USDA=16.949
NC_035079.1	81859225	.	G	C	.	.	MAF_USDA=1.807
NC_035079.1	81859243	.	T	C	.	.	MAF_USDA=16.949
NC_035079.1	81859252	.	G	C	.	.	MAF_INRAE=5.0;MAF_USDA=9.322
NC_035079.1	81859287	.	A	T	.	.	MAF_INRAE=11.667
NC_035079.1	81859308	.	T	C	.	.	MAF_USDA=17.5
NC_035079.1	81859329	.	G	A	.	.	MAF_USDA=3.614
NC_035079.1	81859356	.	C	G	.	.	MAF_USDA=17.5
NC_035079.1	81859368	.	A	C	.	.	MAF_USDA=12.5
NC_035079.1	81859382	.	G	T	.	.	MAF_USDA=17.5
NC_035079.1	81859388	.	G	C	.	.	MAF_USDA=2.5
NC_035079.1	81859404	.	C	T	.	.	MAF_USDA=1.667
NC_035079.1	81859437	.	A	C	.	.	MAF_USDA=1.667
NC_035079.1	81859522	.	G	C	.	.	MAF_USDA=1.807
NC_035079.1	81859549	.	T	A	.	.	MAF_INRAE=32.5
NC_035079.1	81859555	.	G	A	.	.	MAF_INRAE=16.667;MAF_USDA=28.261
NC_035079.1	81859620	.	C	T	.	.	MAF_USDA=28.261
NC_035079.1	81859630	.	G	A	.	.	MAF_USDA=7.831
NC_035079.1	81859677	.	T	C	.	.	MAF_USDA=30.435
NC_035079.1	81859684	.	T	C	.	.	MAF_USDA=48.795
NC_035079.1	81859810	.	A	G	.	.	MAF_USDA=15.217
NC_035079.1	81859813	.	C	T	.	.	MAF_USDA=26.087
NC_035079.1	81859881	.	T	C	.	.	MAF_USDA=26.087
NC_035079.1	81859937	.	G	A	.	.	MAF_USDA=10.843
NC_035079.1	81859942	.	G	A	.	.	MAF_USDA=38.554
NC_035079.1	81859955	.	G	A	.	.	MAF_USDA=14.167
NC_035079.1	81860011	.	G	A	.	.	MAF_USDA=4.348
NC_035079.1	81860071	.	C	T	.	.	MAF_USDA=2.5
NC_035079.1	81860090	.	G	A	.	.	MAF_INRAE=14.167;MAF_USDA=15.0
NC_035079.1	81860149	.	A	G	.	.	MAF_INRAE=5.833
NC_035079.1	81860152	.	C	T	.	.	MAF_USDA=2.439
NC_035079.1	81860170	.	G	T	.	.	MAF_USDA=1.695
NC_035079.1	81860179	.	A	G	.	.	MAF_USDA=2.542
NC_035079.1	81860313	.	G	A	.	.	MAF_INRAE=18.333;MAF_USDA=28.261
NC_035079.1	81860390	.	T	G	.	.	MAF_INRAE=10.0
NC_035079.1	81860459	.	G	T	.	.	MAF_INRAE=14.167
NC_035079.1	81860532	.	C	A	.	.	MAF_USDA=1.667
NC_035079.1	81860592	.	C	T	.	.	MAF_USDA=1.667
NC_035079.1	81860616	.	A	T	.	.	MAF_USDA=18.072
NC_035079.1	81860643	.	T	A	.	.	MAF_INRAE=23.333
NC_035079.1	81860648	.	T	A	.	.	MAF_INRAE=3.333;MAF_USDA=4.167
NC_035079.1	81860654	.	C	T	.	.	MAF_USDA=3.333
NC_035079.1	81860724	.	G	C	.	.	MAF_USDA=2.41
NC_035079.1	81860800	.	C	T	.	.	MAF_INRAE=10.0
NC_035079.1	81860882	.	A	C	.	.	MAF_USDA=6.667
NC_035079.1	81860918	.	G	T	.	.	MAF_INRAE=5.0;MAF_USDA=7.647
NC_035079.1	81860947	.	G	T	.	.	MAF_USDA=1.639
NC_035079.1	81860948	.	C	A	.	.	MAF_USDA=1.639
NC_035079.1	81860966	.	C	A	.	.	MAF_USDA=2.459
NC_035079.1	81860967	.	T	A	.	.	MAF_USDA=2.459
NC_035079.1	81860978	.	G	T	.	.	MAF_INRAE=8.333;MAF_USDA=16.667
NC_035079.1	81860979	.	G	C	.	.	MAF_INRAE=8.333;MAF_USDA=16.667
NC_035079.1	81860984	.	A	G	.	.	MAF_USDA=1.639
NC_035079.1	81861013	.	T	C	.	.	MAF_INRAE=9.167;MAF_USDA=10.0
NC_035079.1	81861028	.	C	G	.	.	MAF_INRAE=9.167;MAF_USDA=7.647
NC_035079.1	81861031	.	C	T	.	.	MAF_INRAE=9.167;MAF_USDA=7.647
NC_035079.1	81861072	.	T	A	.	.	MAF_USDA=8.333
NC_035079.1	81861078	.	C	T	.	.	MAF_USDA=8.333
NC_035079.1	81861079	.	G	T	.	.	MAF_USDA=8.333
NC_035079.1	81861083	.	C	T	.	.	MAF_USDA=8.333
NC_035079.1	81861089	.	C	T	.	.	MAF_USDA=1.639
NC_035079.1	81861123	.	T	C	.	.	MAF_INRAE=7.5;MAF_USDA=8.235
NC_035079.1	81861167	.	A	T	.	.	MAF_USDA=2.459
NC_035079.1	81861168	.	A	T	.	.	MAF_USDA=4.918
NC_035079.1	81861170	.	G	T	.	.	MAF_USDA=4.918
NC_035079.1	81861245	.	T	A	.	.	MAF_USDA=5.294
NC_035079.1	81861307	.	C	T	.	.	MAF_INRAE=30.833;MAF_USDA=5.882
NC_035079.1	81861334	.	T	C	.	.	MAF_INRAE=9.167;MAF_USDA=9.412
NC_035079.1	81861341	.	C	A	.	.	MAF_USDA=1.639
NC_035079.1	81861342	.	A	T	.	.	MAF_USDA=3.333
NC_035079.1	81861364	.	A	C	.	.	MAF_USDA=10.417
NC_035079.1	81861416	.	T	C	.	.	MAF_INRAE=9.167;MAF_USDA=7.647
NC_035079.1	81861417	.	G	A	.	.	MAF_USDA=3.529
NC_035079.1	81861435	.	A	G	.	.	MAF_USDA=16.667
NC_035079.1	81861437	.	C	A	.	.	MAF_INRAE=9.167;MAF_USDA=16.667
NC_035079.1	81861441	.	A	G	.	.	MAF_INRAE=40.0;MAF_USDA=34.706
NC_035079.1	81861472	.	A	C	.	.	MAF_INRAE=9.167;MAF_USDA=8.235
NC_035079.1	81861482	.	A	T	.	.	MAF_INRAE=9.167;MAF_USDA=8.235
NC_035079.1	81861485	.	G	A	.	.	MAF_INRAE=9.167;MAF_USDA=8.235
NC_035079.1	81861511	.	C	T	.	.	MAF_INRAE=3.333;MAF_USDA=3.279
NC_035079.1	81861521	.	A	T	.	.	MAF_INRAE=8.333;MAF_USDA=8.235
NC_035079.1	81861531	.	T	A	.	.	MAF_INRAE=8.333;MAF_USDA=8.235
NC_035079.1	81861554	.	C	A	.	.	MAF_INRAE=40.0;MAF_USDA=33.529
NC_035079.1	81861570	.	G	C	.	.	MAF_INRAE=8.333;MAF_USDA=18.75
NC_035079.1	81861601	.	C	T	.	.	MAF_INRAE=19.167;MAF_USDA=21.765
NC_035079.1	81861629	.	A	G	.	.	MAF_INRAE=8.333;MAF_USDA=8.235
NC_035079.1	81861691	.	G	A	.	.	MAF_INRAE=3.333;MAF_USDA=5.0
NC_035079.1	81861699	.	T	C	.	.	MAF_USDA=10.119
NC_035079.1	81861728	.	C	T	.	.	MAF_USDA=16.667
NC_035079.1	81861785	.	C	T	.	.	MAF_USDA=28.261
NC_035079.1	81862627	.	C	T	.	.	MAF_USDA=16.667
NC_035079.1	81862645	.	C	T	.	.	MAF_USDA=16.667
NC_035079.1	81862679	.	A	T	.	.	MAF_INRAE=10.526;MAF_USDA=7.377
NC_035079.1	81862697	.	C	T	.	.	MAF_USDA=1.639
NC_035079.1	81862710	.	T	C	.	.	MAF_INRAE=6.329;MAF_USDA=7.059
NC_035079.1	81862726	.	A	T	.	.	MAF_USDA=1.639
NC_035079.1	81862738	.	G	A	.	.	MAF_INRAE=6.329;MAF_USDA=7.059
NC_035079.1	81862767	.	G	A	.	.	MAF_INRAE=6.329;MAF_USDA=8.235
NC_035079.1	81862768	.	C	G	.	.	MAF_USDA=4.918
NC_035079.1	81862776	.	C	A	.	.	MAF_INRAE=6.329;MAF_USDA=7.647
NC_035079.1	81862777	.	T	C	.	.	MAF_INRAE=6.667;MAF_USDA=8.235
NC_035079.1	81862797	.	A	T	.	.	MAF_INRAE=6.329;MAF_USDA=8.235
NC_035079.1	81862819	.	A	G	.	.	MAF_INRAE=6.329;MAF_USDA=8.235
NC_035079.1	81862831	.	C	A	.	.	MAF_USDA=1.639
NC_035079.1	81862832	.	A	T	.	.	MAF_INRAE=5.263;MAF_USDA=8.235
NC_035079.1	81862856	.	A	T	.	.	MAF_INRAE=5.263;MAF_USDA=8.235
NC_035079.1	81862889	.	T	A	.	.	MAF_INRAE=5.263;MAF_USDA=8.235
NC_035079.1	81862892	.	C	T	.	.	MAF_USDA=8.235
NC_035079.1	81862915	.	A	C	.	.	MAF_INRAE=5.263;MAF_USDA=8.235
NC_035079.1	81862925	.	C	T	.	.	MAF_INRAE=6.962;MAF_USDA=8.235
NC_035079.1	81862940	.	C	A	.	.	MAF_INRAE=10.526;MAF_USDA=8.197
NC_035079.1	81862972	.	T	G	.	.	MAF_USDA=2.459
NC_035079.1	81863010	.	A	C	.	.	MAF_INRAE=8.228;MAF_USDA=8.235
NC_035079.1	81863026	.	G	T	.	.	MAF_INRAE=5.0;MAF_USDA=4.918
NC_035079.1	81863032	.	C	A	.	.	MAF_INRAE=8.228;MAF_USDA=8.235
NC_035079.1	81863035	.	T	G	.	.	MAF_INRAE=9.167;MAF_USDA=8.235
NC_035079.1	81863056	.	A	G	.	.	MAF_INRAE=5.263;MAF_USDA=3.529
NC_035079.1	81863074	.	C	T	.	.	MAF_USDA=1.639
NC_035079.1	81863075	.	T	G	.	.	MAF_INRAE=8.228;MAF_USDA=7.647
NC_035079.1	81863086	.	G	A	.	.	MAF_USDA=1.765
NC_035079.1	81863087	.	C	T	.	.	MAF_USDA=2.459
NC_035079.1	81863102	.	G	A	.	.	MAF_INRAE=10.759;MAF_USDA=9.412
NC_035079.1	81863118	.	G	A	.	.	MAF_USDA=1.639
NC_035079.1	81863123	.	T	C	.	.	MAF_INRAE=8.228;MAF_USDA=7.647
NC_035079.1	81863168	.	G	T	.	.	MAF_INRAE=5.263;MAF_USDA=3.529
NC_035079.1	81863217	.	G	T	.	.	MAF_INRAE=10.127;MAF_USDA=12.941
NC_035079.1	81863226	.	C	T	.	.	MAF_INRAE=5.263;MAF_USDA=3.529
NC_035079.1	81863263	.	T	C	.	.	MAF_INRAE=12.025;MAF_USDA=16.667
NC_035079.1	81863264	.	A	G	.	.	MAF_INRAE=10.127;MAF_USDA=27.083
NC_035079.1	81863268	.	A	C	.	.	MAF_INRAE=22.5;MAF_USDA=21.176
NC_035079.1	81863280	.	T	A	.	.	MAF_INRAE=8.861;MAF_USDA=8.824
NC_035079.1	81863314	.	G	A	.	.	MAF_INRAE=5.263;MAF_USDA=4.118
NC_035079.1	81863406	.	T	A	.	.	MAF_USDA=3.571
NC_035079.1	81863415	.	G	T	.	.	MAF_USDA=1.667
NC_035079.1	81863484	.	T	A	.	.	MAF_INRAE=8.861;MAF_USDA=6.25
NC_035079.1	81863487	.	A	G	.	.	MAF_INRAE=8.333;MAF_USDA=6.25
NC_035079.1	81863489	.	A	G	.	.	MAF_INRAE=8.333;MAF_USDA=6.25
NC_035079.1	81863506	.	C	T	.	.	MAF_USDA=8.333
NC_035079.1	81863527	.	C	T	.	.	MAF_INRAE=9.494;MAF_USDA=14.706
NC_035079.1	81863534	.	G	T	.	.	MAF_USDA=4.167
NC_035079.1	81863539	.	G	A	.	.	MAF_USDA=1.639
NC_035079.1	81863540	.	T	G	.	.	MAF_INRAE=18.987;MAF_USDA=20.588
NC_035079.1	81863596	.	G	T	.	.	MAF_USDA=3.279
NC_035079.1	81863623	.	C	A	.	.	MAF_INRAE=12.025;MAF_USDA=12.941
NC_035079.1	81863676	.	A	C	.	.	MAF_INRAE=10.127;MAF_USDA=17.647
NC_035079.1	81863699	.	T	A	.	.	MAF_USDA=5.738
NC_035079.1	81863782	.	G	A	.	.	MAF_USDA=3.279
NC_035079.1	81863807	.	G	C	.	.	MAF_USDA=4.167
NC_035079.1	81863861	.	C	A	.	.	MAF_USDA=1.639
NC_035079.1	81863891	.	C	T	.	.	MAF_USDA=1.639
NC_035079.1	81863975	.	T	C	.	.	MAF_INRAE=9.494;MAF_USDA=18.75
NC_035079.1	81864098	.	A	G	.	.	MAF_INRAE=5.0;MAF_USDA=8.824
NC_035079.1	81864167	.	G	A	.	.	MAF_INRAE=4.167;MAF_USDA=4.918
NC_035079.1	81864248	.	G	A	.	.	MAF_INRAE=3.797;MAF_USDA=3.279
NC_035079.1	81864253	.	G	T	.	.	MAF_INRAE=3.797;MAF_USDA=3.279
NC_035079.1	81864267	.	A	G	.	.	MAF_USDA=4.167
NC_035079.1	81864274	.	A	T	.	.	MAF_INRAE=3.333
NC_035079.1	81864281	.	G	T	.	.	MAF_INRAE=4.167;MAF_USDA=6.557
NC_035079.1	81864318	.	G	A	.	.	MAF_USDA=1.639
NC_035079.1	81864342	.	T	G	.	.	MAF_INRAE=3.797;MAF_USDA=3.279
NC_035079.1	81864424	.	T	G	.	.	MAF_INRAE=3.165;MAF_USDA=3.279
NC_035079.1	81864444	.	C	T	.	.	MAF_INRAE=5.263;MAF_USDA=6.25
NC_035079.1	81864466	.	T	A	.	.	MAF_INRAE=2.632;MAF_USDA=3.279
NC_035079.1	81864492	.	A	G	.	.	MAF_INRAE=2.632
NC_035079.1	81864527	.	T	C	.	.	MAF_USDA=1.639
NC_035079.1	81864542	.	G	A	.	.	MAF_USDA=2.083
NC_035079.1	81864571	.	G	T	.	.	MAF_USDA=2.459
NC_035079.1	81864575	.	C	A	.	.	MAF_USDA=2.459
NC_035079.1	81864608	.	C	A	.	.	MAF_INRAE=5.263
NC_035079.1	81864663	.	C	T	.	.	MAF_USDA=8.333
NC_035079.1	81864667	.	C	T	.	.	MAF_INRAE=15.789;MAF_USDA=27.083
NC_035079.1	81864676	.	A	G	.	.	MAF_USDA=1.639
NC_035079.1	81864686	.	C	T	.	.	MAF_USDA=8.333
NC_035079.1	81864736	.	C	T	.	.	MAF_USDA=4.118
NC_035079.1	81864877	.	T	G	.	.	MAF_INRAE=5.263;MAF_USDA=2.459
NC_035079.1	81864881	.	C	A	.	.	MAF_USDA=2.459
NC_035079.1	81864946	.	G	T	.	.	MAF_USDA=17.647
NC_035079.1	81864983	.	C	T	.	.	MAF_USDA=6.25
NC_035079.1	81864992	.	T	G	.	.	MAF_USDA=6.25
NC_035079.1	81864999	.	A	T	.	.	MAF_USDA=16.667
NC_035079.1	81866107	.	T	G	.	.	MAF_USDA=12.5
NC_035079.1	81866143	.	A	G	.	.	MAF_USDA=8.333
NC_035079.1	81866151	.	T	G	.	.	MAF_USDA=22.353
NC_035079.1	81866164	.	G	T	.	.	MAF_USDA=16.667
NC_035079.1	81866199	.	C	A	.	.	MAF_USDA=1.639
NC_035079.1	81866310	.	C	T	.	.	MAF_USDA=20.833
NC_035079.1	81866463	.	T	C	.	.	MAF_INRAE=10.526;MAF_USDA=8.333
NC_035079.1	81866497	.	A	T	.	.	MAF_INRAE=42.105;MAF_USDA=14.583
NC_035079.1	81866500	.	T	C	.	.	MAF_USDA=22.917
NC_035079.1	81866577	.	A	G	.	.	MAF_INRAE=42.105
NC_035079.1	81866586	.	A	G	.	.	MAF_USDA=3.012
NC_035079.1	81866623	.	T	A	.	.	MAF_USDA=33.333
NC_035079.1	81866624	.	C	A	.	.	MAF_USDA=35.417
NC_035079.1	81866628	.	A	C	.	.	MAF_USDA=37.5
NC_035079.1	81866629	.	C	A	.	.	MAF_USDA=35.417
NC_035079.1	81866635	.	G	A	.	.	MAF_INRAE=47.368;MAF_USDA=28.571
NC_035079.1	81866691	.	A	C	.	.	MAF_INRAE=8.333
NC_035079.1	81866698	.	G	A	.	.	MAF_INRAE=4.167;MAF_USDA=4.118
NC_035079.1	81866735	.	A	G	.	.	MAF_INRAE=5.263
NC_035079.1	81866749	.	C	T	.	.	MAF_INRAE=5.263;MAF_USDA=23.214
NC_035079.1	81866775	.	G	T	.	.	MAF_USDA=22.892
NC_035079.1	81866783	.	G	A	.	.	MAF_USDA=2.542
NC_035079.1	81866800	.	C	T	.	.	MAF_USDA=29.167
NC_035079.1	81866802	.	G	A	.	.	MAF_USDA=31.25
NC_035079.1	81866810	.	C	A	.	.	MAF_USDA=1.695
NC_035079.1	81866812	.	C	T	.	.	MAF_USDA=13.043
NC_035079.1	81866889	.	T	G	.	.	MAF_INRAE=10.526;MAF_USDA=26.506
NC_035079.1	81866908	.	C	T	.	.	MAF_INRAE=5.263;MAF_USDA=23.529
NC_035079.1	81866922	.	C	G	.	.	MAF_USDA=3.279
NC_035079.1	81866950	.	C	T	.	.	MAF_USDA=4.098
NC_035079.1	81867051	.	T	G	.	.	MAF_INRAE=47.368;MAF_USDA=29.167
NC_035079.1	81867053	.	T	C	.	.	MAF_USDA=31.25
NC_035079.1	81867055	.	T	G	.	.	MAF_USDA=29.167
NC_035079.1	81867101	.	T	G	.	.	MAF_INRAE=47.368;MAF_USDA=33.529
NC_035079.1	81867188	.	T	G	.	.	MAF_INRAE=15.789;MAF_USDA=26.471
NC_035079.1	81867204	.	A	T	.	.	MAF_USDA=35.417
NC_035079.1	81867253	.	A	G	.	.	MAF_USDA=15.909
NC_035079.1	81867265	.	G	A	.	.	MAF_USDA=30.435
NC_035079.1	81867266	.	G	A	.	.	MAF_USDA=32.609
NC_035079.1	81867311	.	A	G	.	.	MAF_USDA=30.952
NC_035079.1	81867332	.	A	G	.	.	MAF_USDA=2.353
NC_035079.1	81867334	.	G	A	.	.	MAF_INRAE=46.667;MAF_USDA=30.588
NC_035079.1	81867359	.	T	G	.	.	MAF_INRAE=49.167;MAF_USDA=33.529
NC_035079.1	81867377	.	G	A	.	.	MAF_INRAE=5.0;MAF_USDA=9.016
NC_035079.1	81867379	.	G	C	.	.	MAF_USDA=2.353
NC_035079.1	81867407	.	G	A	.	.	MAF_USDA=2.459
NC_035079.1	81867455	.	T	A	.	.	MAF_USDA=1.765
NC_035079.1	81867459	.	A	T	.	.	MAF_USDA=3.279
NC_035079.1	81867461	.	T	G	.	.	MAF_INRAE=11.667;MAF_USDA=4.706
NC_035079.1	81867465	.	G	T	.	.	MAF_USDA=34.706
NC_035079.1	81867500	.	T	C	.	.	MAF_USDA=31.176
NC_035079.1	81867510	.	A	G	.	.	MAF_USDA=2.353
NC_035079.1	81867516	.	A	T	.	.	MAF_USDA=30.588
NC_035079.1	81867526	.	C	A	.	.	MAF_USDA=13.934
NC_035079.1	81867538	.	G	C	.	.	MAF_USDA=30.588
NC_035079.1	81867563	.	T	C	.	.	MAF_USDA=5.294
NC_035079.1	81867564	.	A	C	.	.	MAF_USDA=35.294
NC_035079.1	81867565	.	T	A	.	.	MAF_USDA=1.639
NC_035079.1	81867740	.	C	T	.	.	MAF_USDA=4.348
NC_035079.1	81867748	.	C	T	.	.	MAF_USDA=13.415
NC_035079.1	81867749	.	G	A	.	.	MAF_USDA=3.571
NC_035079.1	81867755	.	C	A	.	.	MAF_USDA=8.333
NC_035079.1	81867756	.	G	A	.	.	MAF_USDA=33.929
NC_035079.1	81867801	.	G	C	.	.	MAF_USDA=33.529
NC_035079.1	81867811	.	T	A	.	.	MAF_USDA=2.083
NC_035079.1	81867825	.	A	G	.	.	MAF_USDA=25.882
NC_035079.1	81867833	.	G	T	.	.	MAF_USDA=28.824
NC_035079.1	81867850	.	G	A	.	.	MAF_USDA=35.294
NC_035079.1	81867933	.	G	T	.	.	MAF_USDA=6.25
NC_035079.1	81867942	.	T	C	.	.	MAF_INRAE=5.263;MAF_USDA=3.529
NC_035079.1	81867946	.	A	T	.	.	MAF_USDA=6.25
NC_035079.1	81867950	.	C	T	.	.	MAF_USDA=6.25
NC_035079.1	81867954	.	A	C	.	.	MAF_USDA=10.588
NC_035079.1	81868006	.	T	C	.	.	MAF_USDA=9.412
NC_035079.1	81868017	.	C	T	.	.	MAF_USDA=9.412
NC_035079.1	81868042	.	C	A	.	.	MAF_USDA=7.647
NC_035079.1	81868059	.	G	A	.	.	MAF_USDA=6.25
NC_035079.1	81868063	.	C	T	.	.	MAF_INRAE=47.368;MAF_USDA=47.059
NC_035079.1	81868074	.	C	A	.	.	MAF_USDA=1.639
NC_035079.1	81868079	.	T	C	.	.	MAF_USDA=4.167
NC_035079.1	81868081	.	G	C	.	.	MAF_INRAE=47.368;MAF_USDA=34.706
NC_035079.1	81868097	.	T	C	.	.	MAF_USDA=7.647
NC_035079.1	81868101	.	G	C	.	.	MAF_USDA=6.471
NC_035079.1	81868103	.	C	T	.	.	MAF_USDA=8.197
NC_035079.1	81868104	.	T	G	.	.	MAF_USDA=1.765
NC_035079.1	81868106	.	A	C	.	.	MAF_USDA=6.471
NC_035079.1	81868107	.	T	C	.	.	MAF_USDA=6.471
NC_035079.1	81868130	.	C	T	.	.	MAF_USDA=25.0
NC_035079.1	81868138	.	C	A	.	.	MAF_USDA=7.377
NC_035079.1	81868191	.	C	A	.	.	MAF_USDA=7.5
NC_035079.1	81868195	.	G	A	.	.	MAF_USDA=23.81
NC_035079.1	81868203	.	G	T	.	.	MAF_USDA=50.0
NC_035079.1	81868204	.	G	A	.	.	MAF_USDA=4.167
NC_035079.1	81868231	.	G	A	.	.	MAF_USDA=7.738
NC_035079.1	81868265	.	G	A	.	.	MAF_INRAE=15.789;MAF_USDA=20.833
NC_035079.1	81868271	.	C	T	.	.	MAF_INRAE=26.316;MAF_USDA=35.417
NC_035079.1	81868279	.	A	T	.	.	MAF_INRAE=5.263;MAF_USDA=16.667
NC_035079.1	81868287	.	A	C	.	.	MAF_USDA=16.667
NC_035079.1	81868288	.	C	A	.	.	MAF_USDA=4.167
NC_035079.1	81868334	.	T	G	.	.	MAF_USDA=8.333
NC_035079.1	81868335	.	T	G	.	.	MAF_USDA=2.353
NC_035079.1	81868444	.	G	A	.	.	MAF_INRAE=8.333;MAF_USDA=7.647
NC_035079.1	81868497	.	C	T	.	.	MAF_INRAE=5.833;MAF_USDA=10.0
NC_035079.1	81868569	.	G	A	.	.	MAF_USDA=6.25
NC_035079.1	81868581	.	G	C	.	.	MAF_INRAE=23.333;MAF_USDA=30.0
NC_035079.1	81868620	.	G	C	.	.	MAF_INRAE=43.333;MAF_USDA=23.81
NC_035079.1	81868662	.	C	A	.	.	MAF_INRAE=8.333;MAF_USDA=1.639
NC_035079.1	81868675	.	G	A	.	.	MAF_USDA=10.417
NC_035079.1	81868704	.	G	A	.	.	MAF_USDA=7.059
NC_035079.1	81868716	.	A	G	.	.	MAF_USDA=5.738
NC_035079.1	81868742	.	G	T	.	.	MAF_USDA=2.5
NC_035079.1	81870837	.	C	G	.	.	MAF_USDA=6.557
NC_035079.1	81870908	.	T	A	.	.	MAF_INRAE=24.167;MAF_USDA=42.941
NC_035079.1	81870916	.	C	G	.	.	MAF_INRAE=3.333;MAF_USDA=3.279
NC_035079.1	81870931	.	G	A	.	.	MAF_USDA=3.529
NC_035079.1	81870932	.	T	C	.	.	MAF_INRAE=15.833;MAF_USDA=31.176
NC_035079.1	81870951	.	G	T	.	.	MAF_USDA=3.529
NC_035079.1	81870952	.	A	T	.	.	MAF_INRAE=13.333;MAF_USDA=32.353
NC_035079.1	81870960	.	T	G	.	.	MAF_INRAE=10.833;MAF_USDA=14.118
NC_035079.1	81870974	.	C	A	.	.	MAF_INRAE=24.167;MAF_USDA=48.235
NC_035079.1	81870984	.	C	T	.	.	MAF_INRAE=19.167;MAF_USDA=21.765
NC_035079.1	81870986	.	G	A	.	.	MAF_USDA=3.279
NC_035079.1	81870998	.	C	T	.	.	MAF_INRAE=16.667;MAF_USDA=6.25
NC_035079.1	81871014	.	G	C	.	.	MAF_INRAE=41.667;MAF_USDA=43.529
NC_035079.1	81871015	.	T	G	.	.	MAF_INRAE=41.667;MAF_USDA=42.353
NC_035079.1	81871024	.	C	A	.	.	MAF_INRAE=22.5;MAF_USDA=26.471
NC_035079.1	81871029	.	C	T	.	.	MAF_USDA=3.279
NC_035079.1	81871056	.	T	C	.	.	MAF_USDA=1.639
NC_035079.1	81871070	.	C	G	.	.	MAF_USDA=8.235
NC_035079.1	81871096	.	C	T	.	.	MAF_INRAE=8.228;MAF_USDA=1.639
NC_035079.1	81871097	.	G	A	.	.	MAF_INRAE=6.962;MAF_USDA=31.176
NC_035079.1	81871106	.	C	G	.	.	MAF_USDA=1.639
NC_035079.1	81871114	.	T	G	.	.	MAF_INRAE=3.797;MAF_USDA=6.557
NC_035079.1	81871115	.	C	T	.	.	MAF_INRAE=3.333;MAF_USDA=6.557
NC_035079.1	81871132	.	C	T	.	.	MAF_INRAE=10.526
NC_035079.1	81871147	.	T	G	.	.	MAF_INRAE=27.848;MAF_USDA=28.824
NC_035079.1	81871154	.	A	G	.	.	MAF_INRAE=6.329;MAF_USDA=16.471
NC_035079.1	81871179	.	A	G	.	.	MAF_INRAE=8.861;MAF_USDA=7.377
NC_035079.1	81871181	.	A	G	.	.	MAF_INRAE=5.0;MAF_USDA=30.952
NC_035079.1	81871203	.	G	T	.	.	MAF_USDA=1.695
NC_035079.1	81871208	.	A	G	.	.	MAF_USDA=8.434
NC_035079.1	81871437	.	G	A	.	.	MAF_INRAE=3.165;MAF_USDA=3.279
NC_035079.1	81871489	.	C	A	.	.	MAF_INRAE=17.722;MAF_USDA=15.294
NC_035079.1	81871505	.	T	G	.	.	MAF_INRAE=48.734;MAF_USDA=31.765
NC_035079.1	81871507	.	T	C	.	.	MAF_INRAE=3.333;MAF_USDA=1.639
NC_035079.1	81871508	.	C	T	.	.	MAF_INRAE=3.333;MAF_USDA=1.639
NC_035079.1	81871527	.	C	G	.	.	MAF_INRAE=33.544;MAF_USDA=11.176
NC_035079.1	81871580	.	C	A	.	.	MAF_USDA=6.25
NC_035079.1	81871603	.	G	A	.	.	MAF_INRAE=5.0;MAF_USDA=8.824
NC_035079.1	81871609	.	G	C	.	.	MAF_INRAE=6.962;MAF_USDA=2.459
NC_035079.1	81871626	.	C	G	.	.	MAF_USDA=1.639
NC_035079.1	81871646	.	A	C	.	.	MAF_INRAE=5.0;MAF_USDA=8.235
NC_035079.1	81871656	.	G	C	.	.	MAF_USDA=1.765
NC_035079.1	81871771	.	G	A	.	.	MAF_USDA=4.918
NC_035079.1	81871840	.	A	G	.	.	MAF_USDA=15.217
NC_035079.1	81871858	.	A	G	.	.	MAF_USDA=25.0
NC_035079.1	81872066	.	G	A	.	.	MAF_USDA=9.836
NC_035079.1	81872119	.	T	C	.	.	MAF_INRAE=5.263
NC_035079.1	81872151	.	C	T	.	.	MAF_USDA=6.25
NC_035079.1	81872163	.	A	G	.	.	MAF_USDA=31.25
NC_035079.1	81872170	.	G	A	.	.	MAF_USDA=1.724
NC_035079.1	81872195	.	C	T	.	.	MAF_USDA=1.695
NC_035079.1	81872214	.	G	T	.	.	MAF_USDA=2.083
NC_035079.1	81872239	.	G	A	.	.	MAF_USDA=1.639
NC_035079.1	81872246	.	G	T	.	.	MAF_USDA=14.583
NC_035079.1	81872250	.	T	A	.	.	MAF_USDA=10.417
NC_035079.1	81872258	.	G	C	.	.	MAF_INRAE=2.5
NC_035079.1	81872274	.	T	C	.	.	MAF_USDA=3.279
NC_035079.1	81873669	.	T	G	.	.	MAF_USDA=12.5
NC_035079.1	81873690	.	C	T	.	.	MAF_INRAE=1.667
NC_035079.1	81873720	.	A	C	.	.	MAF_INRAE=3.333
NC_035079.1	81873730	.	C	G	.	.	MAF_USDA=4.118
NC_035079.1	81873732	.	A	G	.	.	MAF_USDA=14.118
NC_035079.1	81873733	.	A	C	.	.	MAF_USDA=8.333
NC_035079.1	81873736	.	C	A	.	.	MAF_USDA=14.706
NC_035079.1	81873748	.	G	T	.	.	MAF_USDA=33.333
NC_035079.1	81873749	.	A	C	.	.	MAF_USDA=1.639
NC_035079.1	81873753	.	C	T	.	.	MAF_USDA=39.583
NC_035079.1	81873761	.	G	A	.	.	MAF_USDA=35.417
NC_035079.1	81873769	.	C	A	.	.	MAF_USDA=2.353
NC_035079.1	81873803	.	A	G	.	.	MAF_USDA=30.0
NC_035079.1	81873816	.	C	A	.	.	MAF_INRAE=5.263;MAF_USDA=2.976
NC_035079.1	81873826	.	A	T	.	.	MAF_INRAE=21.053;MAF_USDA=12.5
NC_035079.1	81873837	.	C	T	.	.	MAF_USDA=23.214
NC_035079.1	81873865	.	C	T	.	.	MAF_USDA=11.176
NC_035079.1	81873892	.	T	C	.	.	MAF_USDA=18.235
NC_035079.1	81873895	.	A	C	.	.	MAF_USDA=49.412
NC_035079.1	81873898	.	A	G	.	.	MAF_USDA=49.412
NC_035079.1	81873918	.	C	T	.	.	MAF_INRAE=5.263;MAF_USDA=25.294
NC_035079.1	81873926	.	C	A	.	.	MAF_USDA=48.235
NC_035079.1	81873954	.	C	A	.	.	MAF_INRAE=2.5;MAF_USDA=10.417
NC_035079.1	81873963	.	A	G	.	.	MAF_USDA=37.5
NC_035079.1	81873975	.	C	T	.	.	MAF_USDA=8.333
NC_035079.1	81875533	.	T	C	.	.	MAF_USDA=22.951
NC_035079.1	81875538	.	A	C	.	.	MAF_USDA=16.471
NC_035079.1	81875544	.	T	C	.	.	MAF_USDA=11.765
NC_035079.1	81875559	.	G	C	.	.	MAF_USDA=4.118
NC_035079.1	81875571	.	T	G	.	.	MAF_USDA=12.941
NC_035079.1	81875578	.	C	T	.	.	MAF_USDA=22.941
NC_035079.1	81875579	.	T	C	.	.	MAF_USDA=22.941
NC_035079.1	81875584	.	C	A	.	.	MAF_USDA=22.941
NC_035079.1	81875589	.	A	T	.	.	MAF_USDA=22.941
NC_035079.1	81875601	.	C	T	.	.	MAF_USDA=22.941
NC_035079.1	81875649	.	A	C	.	.	MAF_USDA=10.417
NC_035079.1	81875661	.	T	G	.	.	MAF_USDA=20.0
NC_035079.1	81875675	.	T	A	.	.	MAF_USDA=4.167
NC_035079.1	81875676	.	T	C	.	.	MAF_USDA=2.459
NC_035079.1	81875680	.	G	T	.	.	MAF_USDA=18.235
NC_035079.1	81875759	.	G	A	.	.	MAF_USDA=6.471
NC_035079.1	81875788	.	G	T	.	.	MAF_USDA=10.843
NC_035079.1	81875810	.	T	C	.	.	MAF_USDA=6.25
NC_035079.1	81875816	.	G	T	.	.	MAF_USDA=16.667
NC_035079.1	81875840	.	T	C	.	.	MAF_USDA=50.0
NC_035079.1	81876206	.	G	T	.	.	MAF_USDA=8.333
NC_035079.1	81876218	.	T	A	.	.	MAF_USDA=12.5
NC_035079.1	81876258	.	C	T	.	.	MAF_USDA=12.712
NC_035079.1	81876344	.	G	C	.	.	MAF_USDA=11.585
NC_035079.1	81876366	.	A	G	.	.	MAF_USDA=10.976
NC_035079.1	81876385	.	G	A	.	.	MAF_USDA=10.976
NC_035079.1	81876391	.	G	A	.	.	MAF_USDA=10.843
NC_035079.1	81876439	.	A	C	.	.	MAF_USDA=17.213
NC_035079.1	81876479	.	G	A	.	.	MAF_INRAE=4.167;MAF_USDA=4.167
NC_035079.1	81876483	.	G	A	.	.	MAF_INRAE=21.519;MAF_USDA=19.412
NC_035079.1	81876491	.	C	T	.	.	MAF_INRAE=5.263;MAF_USDA=25.294
NC_035079.1	81876525	.	G	A	.	.	MAF_USDA=17.262
NC_035079.1	81876540	.	A	T	.	.	MAF_USDA=6.25
NC_035079.1	81876577	.	G	A	.	.	MAF_USDA=8.696
NC_035079.1	81876751	.	T	A	.	.	MAF_USDA=8.333
NC_035079.1	81876757	.	C	T	.	.	MAF_USDA=8.696
NC_035079.1	81876837	.	G	A	.	.	MAF_USDA=8.333
NC_035079.1	81876860	.	G	A	.	.	MAF_USDA=10.417
NC_035079.1	81876899	.	G	A	.	.	MAF_USDA=10.417
NC_035079.1	81876936	.	A	G	.	.	MAF_USDA=11.585
NC_035079.1	81876945	.	G	A	.	.	MAF_USDA=1.724
NC_035079.1	81876946	.	C	A	.	.	MAF_USDA=1.724
NC_035079.1	81877077	.	A	G	.	.	MAF_USDA=32.317
NC_035079.1	81877082	.	C	A	.	.	MAF_INRAE=5.263;MAF_USDA=3.659
NC_035079.1	81877126	.	C	A	.	.	MAF_USDA=4.167
NC_035079.1	81877129	.	T	C	.	.	MAF_USDA=3.529
NC_035079.1	81877148	.	T	C	.	.	MAF_USDA=11.176
NC_035079.1	81877154	.	C	G	.	.	MAF_USDA=27.083
NC_035079.1	81877160	.	A	G	.	.	MAF_USDA=1.639
NC_035079.1	81877176	.	A	G	.	.	MAF_USDA=22.353
NC_035079.1	81877179	.	A	T	.	.	MAF_USDA=1.639
NC_035079.1	81877190	.	A	G	.	.	MAF_INRAE=39.241;MAF_USDA=17.647
NC_035079.1	81877202	.	C	T	.	.	MAF_USDA=4.098
NC_035079.1	81877226	.	A	G	.	.	MAF_INRAE=41.772;MAF_USDA=18.824
NC_035079.1	81877234	.	G	T	.	.	MAF_INRAE=3.333
NC_035079.1	81877275	.	A	G	.	.	MAF_INRAE=3.333
NC_035079.1	81877283	.	C	T	.	.	MAF_INRAE=16.456;MAF_USDA=18.824
NC_035079.1	81877298	.	C	T	.	.	MAF_INRAE=42.105;MAF_USDA=41.765
NC_035079.1	81877419	.	T	G	.	.	MAF_USDA=33.333
NC_035079.1	81877438	.	T	C	.	.	MAF_USDA=39.583
NC_035079.1	81877493	.	C	T	.	.	MAF_USDA=13.636
NC_035079.1	81877970	.	A	T	.	.	MAF_USDA=8.333
NC_035079.1	81877971	.	G	A	.	.	MAF_USDA=25.0
NC_035079.1	81877979	.	A	G	.	.	MAF_USDA=35.417
NC_035079.1	81878075	.	G	C	.	.	MAF_USDA=14.583
NC_035079.1	81878122	.	G	T	.	.	MAF_USDA=12.353
NC_035079.1	81878205	.	C	T	.	.	MAF_USDA=3.279
NC_035079.1	81878261	.	G	A	.	.	MAF_USDA=3.333
NC_035079.1	81878278	.	C	A	.	.	MAF_INRAE=26.582;MAF_USDA=46.471
NC_035079.1	81878293	.	G	T	.	.	MAF_INRAE=21.519;MAF_USDA=17.647
NC_035079.1	81878336	.	T	C	.	.	MAF_USDA=12.941
NC_035079.1	81878343	.	C	A	.	.	MAF_USDA=45.294
NC_035079.1	81878371	.	G	T	.	.	MAF_INRAE=42.105
NC_035079.1	81878386	.	C	T	.	.	MAF_INRAE=7.595;MAF_USDA=5.882
NC_035079.1	81878394	.	G	T	.	.	MAF_USDA=8.333
NC_035079.1	81878397	.	G	A	.	.	MAF_INRAE=5.263;MAF_USDA=2.941
NC_035079.1	81878399	.	C	G	.	.	MAF_USDA=16.667
NC_035079.1	81878400	.	G	A	.	.	MAF_INRAE=15.833;MAF_USDA=22.917
NC_035079.1	81878508	.	C	G	.	.	MAF_INRAE=11.667;MAF_USDA=11.765
NC_035079.1	81878511	.	A	C	.	.	MAF_INRAE=47.368;MAF_USDA=39.412
NC_035079.1	81878526	.	A	G	.	.	MAF_INRAE=47.368;MAF_USDA=29.518
NC_035079.1	81878527	.	T	A	.	.	MAF_USDA=2.542
NC_035079.1	81878530	.	C	T	.	.	MAF_USDA=29.268
NC_035079.1	81878557	.	C	T	.	.	MAF_USDA=13.934
NC_035079.1	81878569	.	C	A	.	.	MAF_USDA=10.0
NC_035079.1	81878586	.	C	G	.	.	MAF_INRAE=5.263;MAF_USDA=22.892
NC_035079.1	81878588	.	A	T	.	.	MAF_USDA=3.39
NC_035079.1	81878602	.	G	A	.	.	MAF_INRAE=42.105;MAF_USDA=27.711
NC_035079.1	81878608	.	C	G	.	.	MAF_INRAE=36.842;MAF_USDA=18.675
NC_035079.1	81878617	.	T	C	.	.	MAF_USDA=42.771
NC_035079.1	81878635	.	G	A	.	.	MAF_INRAE=10.526
NC_035079.1	81878641	.	T	G	.	.	MAF_USDA=29.167
NC_035079.1	81878659	.	T	G	.	.	MAF_INRAE=31.579
NC_035079.1	81878683	.	C	A	.	.	MAF_USDA=3.279
NC_035079.1	81878691	.	G	T	.	.	MAF_USDA=8.333
NC_035079.1	81878692	.	C	A	.	.	MAF_INRAE=11.667;MAF_USDA=28.824
NC_035079.1	81878693	.	C	T	.	.	MAF_INRAE=5.833;MAF_USDA=4.918
NC_035079.1	81878697	.	A	C	.	.	MAF_INRAE=36.842;MAF_USDA=13.529
NC_035079.1	81878701	.	G	A	.	.	MAF_USDA=2.5
NC_035079.1	81879008	.	G	A	.	.	MAF_USDA=6.548
NC_035079.1	81879024	.	A	G	.	.	MAF_USDA=47.917
NC_035079.1	81879036	.	C	T	.	.	MAF_USDA=19.412
NC_035079.1	81879113	.	T	G	.	.	MAF_INRAE=13.291;MAF_USDA=7.059
NC_035079.1	81879116	.	T	C	.	.	MAF_USDA=2.941
NC_035079.1	81879120	.	G	A	.	.	MAF_INRAE=36.842;MAF_USDA=18.235
NC_035079.1	81879132	.	G	A	.	.	MAF_INRAE=5.0;MAF_USDA=15.882
NC_035079.1	81879138	.	G	A	.	.	MAF_INRAE=45.57;MAF_USDA=27.647
NC_035079.1	81879178	.	T	C	.	.	MAF_INRAE=34.81;MAF_USDA=45.902
NC_035079.1	81879192	.	G	C	.	.	MAF_INRAE=3.797;MAF_USDA=3.279
NC_035079.1	81879219	.	G	A	.	.	MAF_USDA=7.377
NC_035079.1	81879224	.	C	A	.	.	MAF_INRAE=10.526;MAF_USDA=10.656
NC_035079.1	81879234	.	A	T	.	.	MAF_INRAE=10.526;MAF_USDA=12.295
NC_035079.1	81879238	.	T	A	.	.	MAF_INRAE=3.333
NC_035079.1	81879261	.	C	G	.	.	MAF_INRAE=32.278;MAF_USDA=27.647
NC_035079.1	81879263	.	T	C	.	.	MAF_INRAE=42.5;MAF_USDA=42.941
NC_035079.1	81879280	.	C	T	.	.	MAF_INRAE=38.608;MAF_USDA=20.0
NC_035079.1	81879283	.	G	A	.	.	MAF_INRAE=4.167;MAF_USDA=1.639
NC_035079.1	81879303	.	T	G	.	.	MAF_INRAE=16.667
NC_035079.1	81879306	.	T	A	.	.	MAF_USDA=2.941
NC_035079.1	81879309	.	G	T	.	.	MAF_INRAE=10.127;MAF_USDA=1.639
NC_035079.1	81879337	.	G	A	.	.	MAF_INRAE=4.167;MAF_USDA=1.639
NC_035079.1	81879350	.	A	C	.	.	MAF_INRAE=36.709;MAF_USDA=45.882
NC_035079.1	81879426	.	G	T	.	.	MAF_INRAE=11.667;MAF_USDA=32.353
NC_035079.1	81879480	.	G	A	.	.	MAF_INRAE=5.263;MAF_USDA=6.25
NC_035079.1	81879498	.	C	A	.	.	MAF_USDA=2.459
NC_035079.1	81879504	.	C	A	.	.	MAF_INRAE=45.57;MAF_USDA=30.0
NC_035079.1	81879521	.	G	A	.	.	MAF_USDA=2.459
NC_035079.1	81879572	.	T	C	.	.	MAF_INRAE=48.734;MAF_USDA=30.0
NC_035079.1	81879604	.	C	T	.	.	MAF_INRAE=7.595;MAF_USDA=9.412
NC_035079.1	81879612	.	C	G	.	.	MAF_USDA=1.639
NC_035079.1	81879626	.	A	G	.	.	MAF_INRAE=46.835;MAF_USDA=36.471
NC_035079.1	81879634	.	T	A	.	.	MAF_INRAE=5.0;MAF_USDA=2.459
NC_035079.1	81879670	.	C	A	.	.	MAF_INRAE=1.667;MAF_USDA=4.167
NC_035079.1	81879692	.	A	G	.	.	MAF_INRAE=4.167;MAF_USDA=4.118
NC_035079.1	81879718	.	C	G	.	.	MAF_INRAE=8.861;MAF_USDA=8.333
NC_035079.1	81879802	.	T	A	.	.	MAF_INRAE=5.0;MAF_USDA=1.667
NC_035079.1	81879822	.	C	T	.	.	MAF_INRAE=5.833;MAF_USDA=2.5
NC_035079.1	81879844	.	C	T	.	.	MAF_INRAE=44.937;MAF_USDA=38.69
NC_035079.1	81879907	.	T	A	.	.	MAF_INRAE=46.203;MAF_USDA=35.294
NC_035079.1	81879916	.	A	G	.	.	MAF_INRAE=23.418;MAF_USDA=4.118
NC_035079.1	81879961	.	T	A	.	.	MAF_USDA=14.407
NC_035079.1	81879987	.	A	T	.	.	MAF_INRAE=48.101;MAF_USDA=47.917
NC_035079.1	81879988	.	A	C	.	.	MAF_INRAE=3.333
NC_035079.1	81879994	.	T	C	.	.	MAF_INRAE=44.304;MAF_USDA=37.5
NC_035079.1	81880025	.	G	C	.	.	MAF_INRAE=44.937;MAF_USDA=40.588
NC_035079.1	81880075	.	T	C	.	.	MAF_USDA=3.279
NC_035079.1	81880152	.	G	A	.	.	MAF_INRAE=5.263
NC_035079.1	81880199	.	A	C	.	.	MAF_USDA=29.167
NC_035079.1	81880250	.	A	G	.	.	MAF_USDA=4.706
NC_035079.1	81880258	.	T	A	.	.	MAF_USDA=5.294
NC_035079.1	81880284	.	G	A	.	.	MAF_USDA=8.333
NC_035079.1	81880291	.	C	T	.	.	MAF_USDA=1.667
NC_035079.1	81880311	.	A	T	.	.	MAF_USDA=2.5
NC_035079.1	81884964	.	A	G	.	.	MAF_USDA=8.333
NC_035079.1	81885131	.	A	T	.	.	MAF_INRAE=10.526;MAF_USDA=23.529
NC_035079.1	81885136	.	C	T	.	.	MAF_INRAE=1.667;MAF_USDA=4.118
NC_035079.1	81885139	.	A	C	.	.	MAF_INRAE=5.263;MAF_USDA=5.882
NC_035079.1	81885150	.	C	T	.	.	MAF_INRAE=12.658;MAF_USDA=26.471
NC_035079.1	81885193	.	G	T	.	.	MAF_INRAE=4.167;MAF_USDA=1.639
NC_035079.1	81885201	.	C	T	.	.	MAF_INRAE=4.167;MAF_USDA=1.639
NC_035079.1	81885216	.	G	A	.	.	MAF_INRAE=8.228;MAF_USDA=8.333
NC_035079.1	81885223	.	A	T	.	.	MAF_INRAE=10.759;MAF_USDA=3.279
NC_035079.1	81885239	.	G	A	.	.	MAF_INRAE=10.759;MAF_USDA=2.941
NC_035079.1	81885271	.	A	C	.	.	MAF_INRAE=5.0;MAF_USDA=21.311
NC_035079.1	81885294	.	G	T	.	.	MAF_USDA=5.738
NC_035079.1	81885319	.	G	T	.	.	MAF_INRAE=3.797;MAF_USDA=13.529
NC_035079.1	81885321	.	T	C	.	.	MAF_INRAE=1.667;MAF_USDA=4.167
NC_035079.1	81885326	.	T	A	.	.	MAF_INRAE=12.025;MAF_USDA=5.882
NC_035079.1	81885337	.	C	T	.	.	MAF_INRAE=8.228;MAF_USDA=8.333
NC_035079.1	81885339	.	A	T	.	.	MAF_INRAE=14.167;MAF_USDA=7.647
NC_035079.1	81885347	.	C	A	.	.	MAF_INRAE=8.228;MAF_USDA=8.333
NC_035079.1	81885355	.	A	C	.	.	MAF_INRAE=6.329;MAF_USDA=26.471
NC_035079.1	81885356	.	T	C	.	.	MAF_USDA=2.459
NC_035079.1	81885380	.	T	A	.	.	MAF_INRAE=5.263;MAF_USDA=18.75
NC_035079.1	81885401	.	G	A	.	.	MAF_INRAE=8.228;MAF_USDA=8.333
NC_035079.1	81885417	.	A	G	.	.	MAF_INRAE=2.5
NC_035079.1	81885422	.	T	G	.	.	MAF_INRAE=2.5
NC_035079.1	81885441	.	T	C	.	.	MAF_INRAE=4.167;MAF_USDA=4.706
NC_035079.1	81885453	.	C	G	.	.	MAF_INRAE=5.263;MAF_USDA=23.81
NC_035079.1	81885486	.	C	T	.	.	MAF_USDA=4.918
NC_035079.1	81885519	.	A	C	.	.	MAF_USDA=8.333
NC_035079.1	81885520	.	C	T	.	.	MAF_USDA=8.333
NC_035079.1	81885527	.	A	T	.	.	MAF_USDA=8.333
NC_035079.1	81887141	.	A	C	.	.	MAF_INRAE=2.632
NC_035079.1	81887249	.	G	A	.	.	MAF_USDA=12.353
NC_035079.1	81887280	.	T	G	.	.	MAF_USDA=31.765
NC_035079.1	81887285	.	C	A	.	.	MAF_USDA=17.647
NC_035079.1	81887319	.	C	A	.	.	MAF_INRAE=36.842;MAF_USDA=20.588
NC_035079.1	81887321	.	T	C	.	.	MAF_INRAE=32.5;MAF_USDA=20.0
NC_035079.1	81887384	.	G	A	.	.	MAF_INRAE=4.167;MAF_USDA=10.417
NC_035079.1	81887416	.	T	A	.	.	MAF_INRAE=18.354;MAF_USDA=28.235
NC_035079.1	81887497	.	C	T	.	.	MAF_INRAE=27.848
NC_035079.1	81887516	.	G	A	.	.	MAF_INRAE=37.342;MAF_USDA=24.118
NC_035079.1	81887517	.	G	T	.	.	MAF_INRAE=37.5;MAF_USDA=23.529
NC_035079.1	81887564	.	C	A	.	.	MAF_INRAE=20.253;MAF_USDA=35.882
NC_035079.1	81887622	.	G	A	.	.	MAF_INRAE=5.833;MAF_USDA=1.765
NC_035079.1	81887697	.	A	C	.	.	MAF_INRAE=32.278;MAF_USDA=47.647
NC_035079.1	81887704	.	G	A	.	.	MAF_INRAE=5.696;MAF_USDA=11.765
NC_035079.1	81887709	.	C	T	.	.	MAF_INRAE=10.526
NC_035079.1	81887732	.	C	A	.	.	MAF_INRAE=5.696;MAF_USDA=8.824
NC_035079.1	81887796	.	G	A	.	.	MAF_INRAE=5.833
NC_035079.1	81887804	.	G	T	.	.	MAF_USDA=2.459
NC_035079.1	81887809	.	G	A	.	.	MAF_INRAE=5.0;MAF_USDA=8.197
NC_035079.1	81887813	.	C	T	.	.	MAF_USDA=2.459
NC_035079.1	81887814	.	A	T	.	.	MAF_USDA=2.459
NC_035079.1	81887838	.	G	A	.	.	MAF_INRAE=32.278;MAF_USDA=30.588
NC_035079.1	81887855	.	A	C	.	.	MAF_INRAE=25.949;MAF_USDA=28.235
NC_035079.1	81887893	.	T	C	.	.	MAF_INRAE=37.975;MAF_USDA=43.75
NC_035079.1	81887964	.	T	G	.	.	MAF_USDA=3.279
NC_035079.1	81888007	.	T	G	.	.	MAF_USDA=25.0
NC_035079.1	81888010	.	C	T	.	.	MAF_USDA=8.333
NC_035079.1	81888014	.	A	G	.	.	MAF_USDA=17.059
NC_035079.1	81888021	.	T	G	.	.	MAF_USDA=9.167
NC_035079.1	81888093	.	T	G	.	.	MAF_USDA=4.918
NC_035079.1	81888136	.	A	G	.	.	MAF_INRAE=5.263;MAF_USDA=10.0
NC_035079.1	81888139	.	G	A	.	.	MAF_USDA=2.459
NC_035079.1	81888150	.	A	C	.	.	MAF_USDA=2.459
NC_035079.1	81888165	.	A	G	.	.	MAF_USDA=1.639
NC_035079.1	81888188	.	T	G	.	.	MAF_INRAE=21.053;MAF_USDA=31.765
NC_035079.1	81888232	.	T	A	.	.	MAF_USDA=5.738
NC_035079.1	81888251	.	G	A	.	.	MAF_INRAE=1.667
NC_035079.1	81888257	.	A	C	.	.	MAF_USDA=4.098
NC_035079.1	81888265	.	C	A	.	.	MAF_USDA=10.417
NC_035079.1	81888266	.	G	A	.	.	MAF_USDA=8.333
NC_035079.1	81888289	.	C	A	.	.	MAF_USDA=3.529
NC_035079.1	81888303	.	C	G	.	.	MAF_USDA=6.25
NC_035079.1	81888307	.	A	C	.	.	MAF_USDA=1.639
NC_035079.1	81888322	.	A	G	.	.	MAF_INRAE=10.526
NC_035079.1	81888331	.	A	G	.	.	MAF_INRAE=26.316;MAF_USDA=11.475
NC_035079.1	81888335	.	G	T	.	.	MAF_USDA=4.918
NC_035079.1	81888343	.	G	T	.	.	MAF_USDA=3.279
NC_035079.1	81888344	.	G	A	.	.	MAF_INRAE=26.316;MAF_USDA=4.098
NC_035079.1	81888353	.	G	A	.	.	MAF_INRAE=26.316
NC_035079.1	81888373	.	A	C	.	.	MAF_USDA=5.294
NC_035079.1	81888378	.	G	A	.	.	MAF_USDA=4.167
NC_035079.1	81888386	.	G	C	.	.	MAF_INRAE=5.263;MAF_USDA=6.25
NC_035079.1	81888442	.	G	A	.	.	MAF_USDA=3.279
NC_035079.1	81888455	.	G	T	.	.	MAF_INRAE=3.165
NC_035079.1	81888456	.	G	A	.	.	MAF_USDA=3.279
NC_035079.1	81888462	.	G	T	.	.	MAF_INRAE=3.333;MAF_USDA=4.118
NC_035079.1	81888480	.	G	A	.	.	MAF_USDA=1.639
NC_035079.1	81888485	.	G	T	.	.	MAF_USDA=2.459
NC_035079.1	81888487	.	T	G	.	.	MAF_USDA=2.459
NC_035079.1	81888513	.	A	G	.	.	MAF_INRAE=29.167;MAF_USDA=40.588
NC_035079.1	81888556	.	T	G	.	.	MAF_INRAE=10.526
NC_035079.1	81888659	.	C	A	.	.	MAF_USDA=10.417
NC_035079.1	81888666	.	C	A	.	.	MAF_INRAE=36.842;MAF_USDA=43.75
NC_035079.1	81888675	.	C	A	.	.	MAF_USDA=45.833
NC_035079.1	81888676	.	C	T	.	.	MAF_USDA=45.833
NC_035079.1	81888729	.	C	A	.	.	MAF_USDA=37.5
NC_035079.1	81889734	.	T	C	.	.	MAF_USDA=27.083
NC_035079.1	81889743	.	G	C	.	.	MAF_USDA=37.5
NC_035079.1	81889745	.	C	A	.	.	MAF_USDA=12.353
NC_035079.1	81889768	.	G	C	.	.	MAF_USDA=37.5
NC_035079.1	81889773	.	C	G	.	.	MAF_USDA=4.098
NC_035079.1	81889801	.	C	A	.	.	MAF_USDA=23.529
NC_035079.1	81889813	.	C	A	.	.	MAF_USDA=8.333
NC_035079.1	81889828	.	T	G	.	.	MAF_USDA=30.588
NC_035079.1	81889833	.	C	A	.	.	MAF_USDA=4.118
NC_035079.1	81889882	.	G	A	.	.	MAF_INRAE=8.333;MAF_USDA=8.333
NC_035079.1	81889890	.	C	A	.	.	MAF_INRAE=8.333;MAF_USDA=8.333
NC_035079.1	81889943	.	A	G	.	.	MAF_INRAE=9.494;MAF_USDA=11.765
NC_035079.1	81889949	.	C	G	.	.	MAF_INRAE=15.19;MAF_USDA=21.176
NC_035079.1	81889968	.	G	A	.	.	MAF_USDA=5.738
NC_035079.1	81889979	.	G	T	.	.	MAF_INRAE=36.709;MAF_USDA=48.824
NC_035079.1	81889989	.	T	A	.	.	MAF_USDA=8.333
NC_035079.1	81889999	.	C	A	.	.	MAF_INRAE=10.526
NC_035079.1	81890028	.	G	C	.	.	MAF_USDA=5.738
NC_035079.1	81890037	.	T	A	.	.	MAF_INRAE=18.987;MAF_USDA=26.471
NC_035079.1	81890049	.	A	C	.	.	MAF_INRAE=10.0;MAF_USDA=14.706
NC_035079.1	81890053	.	G	T	.	.	MAF_INRAE=6.962;MAF_USDA=8.235
NC_035079.1	81890068	.	G	C	.	.	MAF_USDA=7.377
NC_035079.1	81890119	.	C	A	.	.	MAF_INRAE=14.557;MAF_USDA=18.852
NC_035079.1	81890152	.	A	C	.	.	MAF_INRAE=47.468;MAF_USDA=28.235
NC_035079.1	81890170	.	T	C	.	.	MAF_INRAE=35.443;MAF_USDA=41.765
NC_035079.1	81890215	.	A	C	.	.	MAF_USDA=28.235
NC_035079.1	81890250	.	A	T	.	.	MAF_USDA=4.706
NC_035079.1	81890256	.	T	C	.	.	MAF_USDA=1.639
NC_035079.1	81890286	.	T	G	.	.	MAF_USDA=13.69
NC_035079.1	81890289	.	A	C	.	.	MAF_USDA=14.881
NC_035079.1	81890294	.	T	A	.	.	MAF_USDA=2.459
NC_035079.1	81890414	.	C	A	.	.	MAF_INRAE=3.333
NC_035079.1	81890415	.	T	C	.	.	MAF_INRAE=3.333
NC_035079.1	81892930	.	T	G	.	.	MAF_INRAE=2.5;MAF_USDA=3.279
NC_035079.1	81892941	.	T	G	.	.	MAF_INRAE=2.532
NC_035079.1	81892959	.	A	G	.	.	MAF_INRAE=2.532;MAF_USDA=6.471
NC_035079.1	81892986	.	G	T	.	.	MAF_INRAE=4.43
NC_035079.1	81892999	.	C	G	.	.	MAF_USDA=5.738
NC_035079.1	81893004	.	T	C	.	.	MAF_USDA=2.459
NC_035079.1	81893005	.	G	A	.	.	MAF_INRAE=4.167;MAF_USDA=10.417
NC_035079.1	81893021	.	A	T	.	.	MAF_INRAE=3.797;MAF_USDA=2.459
NC_035079.1	81893110	.	T	A	.	.	MAF_USDA=1.639
NC_035079.1	81893118	.	T	C	.	.	MAF_INRAE=3.797;MAF_USDA=9.836
NC_035079.1	81893243	.	C	T	.	.	MAF_USDA=1.639
NC_035079.1	81893272	.	G	T	.	.	MAF_USDA=2.459
NC_035079.1	81893284	.	T	G	.	.	MAF_USDA=3.279
NC_035079.1	81893316	.	T	C	.	.	MAF_USDA=12.353
NC_035079.1	81893323	.	C	G	.	.	MAF_USDA=1.639
NC_035079.1	81893327	.	C	G	.	.	MAF_USDA=4.167
NC_035079.1	81893350	.	A	G	.	.	MAF_USDA=2.459
NC_035079.1	81893359	.	A	C	.	.	MAF_USDA=2.459
NC_035079.1	81893362	.	G	A	.	.	MAF_USDA=8.235
NC_035079.1	81893365	.	A	C	.	.	MAF_USDA=4.706
NC_035079.1	81893371	.	G	T	.	.	MAF_USDA=4.918
NC_035079.1	81893385	.	C	G	.	.	MAF_INRAE=13.924;MAF_USDA=22.917
NC_035079.1	81893403	.	C	T	.	.	MAF_USDA=10.417
NC_035079.1	81893446	.	G	A	.	.	MAF_USDA=1.639
NC_035079.1	81893503	.	G	A	.	.	MAF_INRAE=36.842
NC_035079.1	81893527	.	G	A	.	.	MAF_INRAE=10.526;MAF_USDA=16.471
NC_035079.1	81893535	.	C	T	.	.	MAF_INRAE=10.526;MAF_USDA=17.647
NC_035079.1	81893538	.	A	C	.	.	MAF_USDA=15.882
NC_035079.1	81893547	.	C	A	.	.	MAF_INRAE=10.526;MAF_USDA=15.882
NC_035079.1	81893566	.	T	C	.	.	MAF_INRAE=10.526;MAF_USDA=14.706
NC_035079.1	81893597	.	C	G	.	.	MAF_USDA=6.25
NC_035079.1	81893600	.	C	A	.	.	MAF_USDA=4.167
NC_035079.1	81893722	.	A	G	.	.	MAF_USDA=5.738
NC_035079.1	81893740	.	C	T	.	.	MAF_USDA=4.167
NC_035079.1	81893813	.	G	C	.	.	MAF_INRAE=2.632
NC_035079.1	81893822	.	A	C	.	.	MAF_INRAE=36.842
NC_035079.1	81893862	.	T	A	.	.	MAF_INRAE=26.316;MAF_USDA=16.471
NC_035079.1	81893864	.	G	T	.	.	MAF_USDA=4.098
NC_035079.1	81893873	.	C	T	.	.	MAF_INRAE=10.526;MAF_USDA=15.294
NC_035079.1	81893888	.	C	T	.	.	MAF_USDA=5.738
NC_035079.1	81893896	.	G	T	.	.	MAF_INRAE=5.833;MAF_USDA=2.083
NC_035079.1	81893904	.	A	T	.	.	MAF_USDA=4.918
NC_035079.1	81893941	.	C	A	.	.	MAF_INRAE=10.526;MAF_USDA=14.706
NC_035079.1	81893948	.	G	A	.	.	MAF_INRAE=7.5
NC_035079.1	81893955	.	C	T	.	.	MAF_INRAE=10.526;MAF_USDA=14.706
NC_035079.1	81893975	.	C	G	.	.	MAF_USDA=4.918
NC_035079.1	81893976	.	C	A	.	.	MAF_USDA=4.918
NC_035079.1	81893977	.	A	G	.	.	MAF_USDA=4.918
NC_035079.1	81893986	.	A	G	.	.	MAF_INRAE=3.797;MAF_USDA=3.279
NC_035079.1	81893987	.	T	C	.	.	MAF_INRAE=8.228;MAF_USDA=15.294
NC_035079.1	81894032	.	A	T	.	.	MAF_INRAE=8.861;MAF_USDA=18.824
NC_035079.1	81894050	.	C	T	.	.	MAF_INRAE=8.228;MAF_USDA=8.333
NC_035079.1	81894083	.	G	T	.	.	MAF_INRAE=8.228;MAF_USDA=14.706
NC_035079.1	81894150	.	G	A	.	.	MAF_INRAE=14.557;MAF_USDA=17.059
NC_035079.1	81894151	.	A	C	.	.	MAF_INRAE=15.833;MAF_USDA=17.059
NC_035079.1	81894157	.	A	T	.	.	MAF_INRAE=8.228;MAF_USDA=12.941
NC_035079.1	81894166	.	G	T	.	.	MAF_USDA=1.639
NC_035079.1	81894167	.	C	A	.	.	MAF_USDA=5.738
NC_035079.1	81894183	.	C	G	.	.	MAF_USDA=7.377
NC_035079.1	81894213	.	T	G	.	.	MAF_INRAE=8.228;MAF_USDA=15.882
NC_035079.1	81894231	.	T	C	.	.	MAF_INRAE=8.861
NC_035079.1	81894247	.	A	T	.	.	MAF_INRAE=8.861;MAF_USDA=11.765
NC_035079.1	81894248	.	G	A	.	.	MAF_INRAE=8.333;MAF_USDA=11.765
NC_035079.1	81894264	.	G	T	.	.	MAF_USDA=14.118
NC_035079.1	81894278	.	G	T	.	.	MAF_INRAE=8.861;MAF_USDA=15.294
NC_035079.1	81894309	.	A	C	.	.	MAF_INRAE=8.861;MAF_USDA=14.706
NC_035079.1	81894339	.	T	A	.	.	MAF_INRAE=5.0;MAF_USDA=4.118
NC_035079.1	81894447	.	C	G	.	.	MAF_INRAE=6.667;MAF_USDA=2.459
NC_035079.1	81894463	.	A	T	.	.	MAF_USDA=3.529
NC_035079.1	81894494	.	C	T	.	.	MAF_USDA=1.639
NC_035079.1	81894519	.	A	C	.	.	MAF_INRAE=5.833;MAF_USDA=1.765
NC_035079.1	81894533	.	T	C	.	.	MAF_INRAE=7.595
NC_035079.1	81894556	.	G	A	.	.	MAF_USDA=3.279
NC_035079.1	81894573	.	T	G	.	.	MAF_INRAE=7.5;MAF_USDA=2.459
NC_035079.1	81894582	.	G	T	.	.	MAF_USDA=17.059
NC_035079.1	81894586	.	C	A	.	.	MAF_INRAE=7.5;MAF_USDA=8.197
NC_035079.1	81894629	.	G	C	.	.	MAF_USDA=4.167
NC_035079.1	81894632	.	A	C	.	.	MAF_USDA=3.279
NC_035079.1	81894646	.	G	T	.	.	MAF_INRAE=3.797;MAF_USDA=2.459
NC_035079.1	81894651	.	G	A	.	.	MAF_INRAE=41.139;MAF_USDA=45.294
NC_035079.1	81894688	.	C	T	.	.	MAF_INRAE=34.177;MAF_USDA=30.588
NC_035079.1	81894708	.	G	A	.	.	MAF_INRAE=5.263;MAF_USDA=13.095
NC_035079.1	81894711	.	T	C	.	.	MAF_INRAE=33.333;MAF_USDA=45.238
NC_035079.1	81894725	.	G	A	.	.	MAF_INRAE=39.167
NC_035079.1	81894736	.	A	T	.	.	MAF_INRAE=5.0;MAF_USDA=3.279
NC_035079.1	81894740	.	T	A	.	.	MAF_INRAE=5.063;MAF_USDA=19.277
NC_035079.1	81894742	.	C	T	.	.	MAF_INRAE=5.0;MAF_USDA=3.39
NC_035079.1	81894747	.	G	T	.	.	MAF_INRAE=5.063;MAF_USDA=19.88
NC_035079.1	81894754	.	C	T	.	.	MAF_USDA=5.932
NC_035079.1	81894759	.	T	A	.	.	MAF_INRAE=5.0;MAF_USDA=6.78
NC_035079.1	81894775	.	G	T	.	.	MAF_INRAE=5.833
NC_035079.1	81894849	.	G	C	.	.	MAF_USDA=5.738
NC_035079.1	81894901	.	G	T	.	.	MAF_INRAE=39.873;MAF_USDA=17.647
NC_035079.1	81894925	.	G	T	.	.	MAF_INRAE=7.5;MAF_USDA=7.377
NC_035079.1	81895045	.	G	T	.	.	MAF_INRAE=8.228;MAF_USDA=7.377
NC_035079.1	81895054	.	C	G	.	.	MAF_INRAE=5.263;MAF_USDA=13.529
NC_035079.1	81895059	.	A	G	.	.	MAF_INRAE=42.405;MAF_USDA=36.31
NC_035079.1	81895089	.	A	T	.	.	MAF_INRAE=49.367;MAF_USDA=36.471
NC_035079.1	81895111	.	C	T	.	.	MAF_INRAE=49.367;MAF_USDA=38.824
NC_035079.1	81895112	.	G	A	.	.	MAF_INRAE=5.263;MAF_USDA=13.529
NC_035079.1	81895128	.	T	C	.	.	MAF_INRAE=34.177;MAF_USDA=20.588
NC_035079.1	81895142	.	T	C	.	.	MAF_INRAE=5.263
NC_035079.1	81895153	.	C	T	.	.	MAF_INRAE=5.263
NC_035079.1	81895161	.	T	A	.	.	MAF_INRAE=5.263
NC_035079.1	81895167	.	C	T	.	.	MAF_USDA=4.167
NC_035079.1	81895173	.	G	T	.	.	MAF_INRAE=50.0;MAF_USDA=43.75
NC_035079.1	81895175	.	T	G	.	.	MAF_INRAE=49.167;MAF_USDA=37.5
NC_035079.1	81895201	.	A	T	.	.	MAF_INRAE=5.263;MAF_USDA=14.118
NC_035079.1	81895239	.	T	C	.	.	MAF_USDA=5.0
NC_035079.1	81895246	.	A	G	.	.	MAF_USDA=45.833
NC_035079.1	81895254	.	A	T	.	.	MAF_USDA=50.0
NC_035079.1	81895269	.	C	G	.	.	MAF_USDA=6.25
NC_035079.1	81895274	.	C	T	.	.	MAF_USDA=50.0
NC_035079.1	81895552	.	C	T	.	.	MAF_USDA=39.157
NC_035079.1	81895554	.	T	A	.	.	MAF_USDA=5.085
NC_035079.1	81895555	.	C	G	.	.	MAF_USDA=4.167
NC_035079.1	81895567	.	C	T	.	.	MAF_USDA=41.667
NC_035079.1	81895568	.	G	T	.	.	MAF_USDA=12.5
NC_035079.1	81895569	.	C	T	.	.	MAF_USDA=12.712
NC_035079.1	81895571	.	G	A	.	.	MAF_USDA=2.41
NC_035079.1	81895596	.	T	A	.	.	MAF_USDA=10.169
NC_035079.1	81895598	.	T	C	.	.	MAF_USDA=7.627
NC_035079.1	81895599	.	A	G	.	.	MAF_USDA=6.78
NC_035079.1	81895601	.	T	C	.	.	MAF_USDA=1.695
NC_035079.1	81895603	.	T	A	.	.	MAF_USDA=7.627
NC_035079.1	81895618	.	G	A	.	.	MAF_USDA=4.167
NC_035079.1	81895640	.	A	T	.	.	MAF_USDA=2.083
NC_035079.1	81895644	.	T	A	.	.	MAF_USDA=6.78
NC_035079.1	81895646	.	A	C	.	.	MAF_INRAE=7.595
NC_035079.1	81895661	.	C	T	.	.	MAF_INRAE=7.595;MAF_USDA=7.229
NC_035079.1	81895680	.	A	T	.	.	MAF_USDA=6.25
NC_035079.1	81895701	.	T	A	.	.	MAF_USDA=47.024
NC_035079.1	81895707	.	T	C	.	.	MAF_USDA=4.167
NC_035079.1	81895722	.	A	C	.	.	MAF_USDA=2.083
NC_035079.1	81895731	.	T	C	.	.	MAF_INRAE=42.105;MAF_USDA=22.917
NC_035079.1	81895737	.	A	C	.	.	MAF_INRAE=42.105;MAF_USDA=41.765
NC_035079.1	81895792	.	T	C	.	.	MAF_INRAE=20.253;MAF_USDA=34.706
NC_035079.1	81895810	.	C	T	.	.	MAF_INRAE=39.241;MAF_USDA=18.235
NC_035079.1	81895813	.	C	A	.	.	MAF_INRAE=37.5;MAF_USDA=42.623
NC_035079.1	81895814	.	G	A	.	.	MAF_USDA=1.765
NC_035079.1	81895821	.	T	A	.	.	MAF_INRAE=13.291;MAF_USDA=43.529
NC_035079.1	81895837	.	C	A	.	.	MAF_INRAE=6.667;MAF_USDA=24.118
NC_035079.1	81895855	.	G	A	.	.	MAF_USDA=5.738
NC_035079.1	81895861	.	A	T	.	.	MAF_INRAE=5.263;MAF_USDA=2.5
NC_035079.1	81895872	.	T	C	.	.	MAF_USDA=2.459
NC_035079.1	81895884	.	C	A	.	.	MAF_USDA=2.941
NC_035079.1	81895934	.	A	T	.	.	MAF_USDA=23.529
NC_035079.1	81895935	.	A	T	.	.	MAF_USDA=23.529
NC_035079.1	81895938	.	A	G	.	.	MAF_USDA=1.639
NC_035079.1	81897126	.	T	A	.	.	MAF_USDA=1.667
NC_035079.1	81897127	.	A	C	.	.	MAF_USDA=44.643
NC_035079.1	81897137	.	C	T	.	.	MAF_USDA=43.452
NC_035079.1	81897138	.	C	T	.	.	MAF_USDA=2.381
NC_035079.1	81897159	.	T	G	.	.	MAF_USDA=2.083
NC_035079.1	81897162	.	A	C	.	.	MAF_USDA=41.765
NC_035079.1	81897170	.	A	G	.	.	MAF_USDA=6.667
NC_035079.1	81897186	.	A	T	.	.	MAF_USDA=42.941
NC_035079.1	81897202	.	T	C	.	.	MAF_USDA=2.083
NC_035079.1	81897230	.	G	A	.	.	MAF_USDA=42.353
NC_035079.1	81897240	.	A	T	.	.	MAF_USDA=2.459
NC_035079.1	81897266	.	G	T	.	.	MAF_USDA=5.833
NC_035079.1	81897288	.	C	G	.	.	MAF_USDA=2.5
NC_035079.1	81897289	.	C	G	.	.	MAF_USDA=41.071
NC_035079.1	81897299	.	A	T	.	.	MAF_USDA=41.667
NC_035079.1	81897365	.	C	T	.	.	MAF_USDA=1.639
NC_035079.1	81897377	.	G	A	.	.	MAF_USDA=40.588
NC_035079.1	81897447	.	G	A	.	.	MAF_USDA=2.353
NC_035079.1	81897451	.	G	A	.	.	MAF_USDA=2.083
NC_035079.1	81897457	.	T	C	.	.	MAF_USDA=38.824
NC_035079.1	81897458	.	A	C	.	.	MAF_USDA=2.353
NC_035079.1	81897464	.	C	T	.	.	MAF_INRAE=1.667
NC_035079.1	81897488	.	T	C	.	.	MAF_USDA=12.5
NC_035079.1	81897511	.	C	T	.	.	MAF_INRAE=15.789;MAF_USDA=9.016
NC_035079.1	81898331	.	T	C	.	.	MAF_USDA=16.667
NC_035079.1	81898370	.	T	G	.	.	MAF_USDA=29.167
NC_035079.1	81898510	.	A	G	.	.	MAF_USDA=45.833
NC_035079.1	81898513	.	C	T	.	.	MAF_USDA=4.762
NC_035079.1	81898519	.	A	G	.	.	MAF_USDA=7.647
NC_035079.1	81898526	.	T	C	.	.	MAF_USDA=6.25
NC_035079.1	81898530	.	T	G	.	.	MAF_USDA=4.167
NC_035079.1	81898533	.	C	T	.	.	MAF_USDA=3.279
NC_035079.1	81898534	.	C	T	.	.	MAF_USDA=1.639
NC_035079.1	81898536	.	G	A	.	.	MAF_USDA=6.471
NC_035079.1	81898548	.	T	C	.	.	MAF_USDA=12.5
NC_035079.1	81898550	.	C	T	.	.	MAF_USDA=10.417
NC_035079.1	81898559	.	C	A	.	.	MAF_USDA=4.706
NC_035079.1	81898564	.	T	G	.	.	MAF_USDA=8.235
NC_035079.1	81898614	.	C	T	.	.	MAF_USDA=3.279
NC_035079.1	81898634	.	A	C	.	.	MAF_USDA=7.059
NC_035079.1	81898738	.	T	C	.	.	MAF_USDA=2.083
NC_035079.1	81898776	.	G	C	.	.	MAF_USDA=1.695
NC_035079.1	81900201	.	C	A	.	.	MAF_USDA=8.333
NC_035079.1	81900282	.	G	T	.	.	MAF_USDA=8.824
NC_035079.1	81900315	.	T	C	.	.	MAF_USDA=2.083
NC_035079.1	81900469	.	C	T	.	.	MAF_USDA=1.639
NC_035079.1	81900508	.	C	G	.	.	MAF_INRAE=5.263;MAF_USDA=6.25
NC_035079.1	81900573	.	T	A	.	.	MAF_INRAE=5.833;MAF_USDA=1.765
NC_035079.1	81900574	.	A	T	.	.	MAF_USDA=2.459
NC_035079.1	81900614	.	C	A	.	.	MAF_USDA=3.279
NC_035079.1	81900675	.	T	A	.	.	MAF_USDA=4.098
NC_035079.1	81901021	.	T	A	.	.	MAF_USDA=1.639
NC_035079.1	81901046	.	A	T	.	.	MAF_USDA=2.459
NC_035079.1	81901062	.	A	C	.	.	MAF_USDA=20.833
NC_035079.1	81901077	.	A	C	.	.	MAF_USDA=2.459
NC_035079.1	81901098	.	T	C	.	.	MAF_USDA=2.353
NC_035079.1	81901127	.	G	A	.	.	MAF_USDA=3.279
NC_035079.1	81901131	.	G	A	.	.	MAF_USDA=3.279
NC_035079.1	81901147	.	G	A	.	.	MAF_USDA=4.918
NC_035079.1	81901164	.	G	T	.	.	MAF_USDA=2.459
NC_035079.1	81901168	.	C	G	.	.	MAF_USDA=2.459
NC_035079.1	81901172	.	T	C	.	.	MAF_USDA=8.235
NC_035079.1	81901235	.	T	C	.	.	MAF_INRAE=5.263;MAF_USDA=3.39
NC_035079.1	81901251	.	A	T	.	.	MAF_USDA=1.695
NC_035079.1	81901260	.	T	C	.	.	MAF_INRAE=5.263;MAF_USDA=4.217
NC_035079.1	81901293	.	A	C	.	.	MAF_INRAE=8.333;MAF_USDA=6.024
NC_035079.1	81901296	.	T	G	.	.	MAF_INRAE=10.759;MAF_USDA=1.695
NC_035079.1	81901297	.	T	G	.	.	MAF_INRAE=42.405
NC_035079.1	81901340	.	T	A	.	.	MAF_USDA=3.529
NC_035079.1	81901410	.	C	T	.	.	MAF_USDA=6.548
NC_035079.1	81902081	.	G	A	.	.	MAF_INRAE=1.667
NC_035079.1	81902148	.	T	A	.	.	MAF_USDA=14.583
NC_035079.1	81902171	.	C	A	.	.	MAF_USDA=2.353
NC_035079.1	81902208	.	A	C	.	.	MAF_USDA=24.706
NC_035079.1	81902236	.	G	A	.	.	MAF_USDA=19.412
NC_035079.1	81902251	.	C	T	.	.	MAF_INRAE=15.0;MAF_USDA=16.471
NC_035079.1	81902324	.	T	C	.	.	MAF_USDA=10.656
NC_035079.1	81902367	.	T	C	.	.	MAF_USDA=2.083
NC_035079.1	81902380	.	A	C	.	.	MAF_INRAE=43.038;MAF_USDA=24.706
NC_035079.1	81902389	.	T	A	.	.	MAF_USDA=2.459
NC_035079.1	81902392	.	A	C	.	.	MAF_INRAE=20.886;MAF_USDA=18.75
NC_035079.1	81902407	.	C	T	.	.	MAF_INRAE=5.833;MAF_USDA=1.639
NC_035079.1	81902408	.	A	G	.	.	MAF_USDA=3.279
NC_035079.1	81902411	.	T	A	.	.	MAF_USDA=2.459
NC_035079.1	81902434	.	C	T	.	.	MAF_INRAE=5.833;MAF_USDA=1.639
NC_035079.1	81902435	.	A	C	.	.	MAF_INRAE=31.579;MAF_USDA=21.176
NC_035079.1	81902452	.	C	A	.	.	MAF_INRAE=4.43;MAF_USDA=6.557
NC_035079.1	81902462	.	C	T	.	.	MAF_USDA=27.083
NC_035079.1	81902471	.	T	A	.	.	MAF_USDA=1.639
NC_035079.1	81902488	.	T	G	.	.	MAF_INRAE=26.316;MAF_USDA=25.294
NC_035079.1	81902491	.	T	C	.	.	MAF_USDA=25.294
NC_035079.1	81902497	.	A	G	.	.	MAF_USDA=42.353
NC_035079.1	81902526	.	A	T	.	.	MAF_USDA=13.69
NC_035079.1	81902543	.	A	T	.	.	MAF_USDA=18.75
NC_035079.1	81902547	.	C	A	.	.	MAF_USDA=18.75
NC_035079.1	81902555	.	G	A	.	.	MAF_INRAE=26.316;MAF_USDA=17.059
NC_035079.1	81902564	.	A	G	.	.	MAF_USDA=2.5
NC_035079.1	81902593	.	A	G	.	.	MAF_USDA=4.167
NC_035079.1	81902594	.	C	T	.	.	MAF_USDA=1.667
NC_035079.1	81902596	.	C	T	.	.	MAF_USDA=47.917
NC_035079.1	81902599	.	A	C	.	.	MAF_USDA=4.167
NC_035079.1	81902614	.	A	G	.	.	MAF_USDA=3.333
NC_035079.1	81903061	.	G	A	.	.	MAF_USDA=23.913
NC_035079.1	81903166	.	C	T	.	.	MAF_USDA=20.833
NC_035079.1	81903197	.	C	T	.	.	MAF_USDA=14.583
NC_035079.1	81903255	.	G	C	.	.	MAF_USDA=3.279
NC_035079.1	81903272	.	T	A	.	.	MAF_USDA=7.647
NC_035079.1	81903299	.	C	T	.	.	MAF_INRAE=5.263;MAF_USDA=3.279
NC_035079.1	81903322	.	C	G	.	.	MAF_USDA=2.459
NC_035079.1	81903350	.	T	C	.	.	MAF_INRAE=7.5;MAF_USDA=14.118
NC_035079.1	81903355	.	T	C	.	.	MAF_INRAE=5.696;MAF_USDA=7.647
NC_035079.1	81903388	.	C	G	.	.	MAF_USDA=2.459
NC_035079.1	81903437	.	G	A	.	.	MAF_USDA=3.279
NC_035079.1	81903448	.	A	C	.	.	MAF_INRAE=30.0;MAF_USDA=19.412
NC_035079.1	81903458	.	G	T	.	.	MAF_USDA=5.738
NC_035079.1	81903473	.	C	T	.	.	MAF_USDA=1.639
NC_035079.1	81903482	.	T	C	.	.	MAF_INRAE=10.526;MAF_USDA=1.765
NC_035079.1	81903498	.	C	A	.	.	MAF_INRAE=10.526;MAF_USDA=2.083
NC_035079.1	81903506	.	T	C	.	.	MAF_USDA=2.083
NC_035079.1	81903507	.	G	A	.	.	MAF_USDA=2.083
NC_035079.1	81903557	.	C	G	.	.	MAF_INRAE=6.667
NC_035079.1	81903566	.	C	A	.	.	MAF_USDA=1.639
NC_035079.1	81903672	.	C	T	.	.	MAF_USDA=4.098
NC_035079.1	81903705	.	C	A	.	.	MAF_USDA=10.0
NC_035079.1	81903706	.	A	G	.	.	MAF_USDA=10.169
NC_035079.1	81903723	.	G	A	.	.	MAF_USDA=7.627
NC_035079.1	81903752	.	T	A	.	.	MAF_USDA=12.5
NC_035079.1	81904601	.	C	G	.	.	MAF_USDA=6.25
NC_035079.1	81904775	.	T	A	.	.	MAF_USDA=35.417
NC_035079.1	81904777	.	A	C	.	.	MAF_USDA=35.417
NC_035079.1	81904779	.	A	T	.	.	MAF_USDA=37.5
NC_035079.1	81904780	.	T	A	.	.	MAF_USDA=33.333
NC_035079.1	81904782	.	T	A	.	.	MAF_USDA=37.5
NC_035079.1	81904815	.	A	G	.	.	MAF_USDA=10.843
NC_035079.1	81904826	.	G	A	.	.	MAF_USDA=1.639
NC_035079.1	81904842	.	A	G	.	.	MAF_USDA=49.412
NC_035079.1	81904849	.	G	A	.	.	MAF_USDA=2.083
NC_035079.1	81904851	.	C	T	.	.	MAF_USDA=48.824
NC_035079.1	81904868	.	G	A	.	.	MAF_INRAE=43.671;MAF_USDA=35.294
NC_035079.1	81904885	.	C	T	.	.	MAF_INRAE=44.304;MAF_USDA=30.588
NC_035079.1	81904887	.	G	C	.	.	MAF_USDA=10.119
NC_035079.1	81904894	.	G	A	.	.	MAF_USDA=48.824
NC_035079.1	81904955	.	G	A	.	.	MAF_USDA=3.333
NC_035079.1	81904996	.	G	T	.	.	MAF_USDA=6.25
NC_035079.1	81905002	.	A	C	.	.	MAF_USDA=2.083
NC_035079.1	81905007	.	ATTTTTCAACAAAG	ATTTTTCAACAAAA	.	.	MAF_USDA=41.667
NC_035079.1	81905034	.	A	C	.	.	MAF_USDA=9.524
NC_035079.1	81905043	.	C	T	.	.	MAF_INRAE=5.263;MAF_USDA=6.667
NC_035079.1	81905047	.	C	T	.	.	MAF_USDA=9.524
NC_035079.1	81905057	.	T	G	.	.	MAF_USDA=20.0
NC_035079.1	81905061	.	G	C	.	.	MAF_USDA=42.353
NC_035079.1	81905183	.	T	G	.	.	MAF_USDA=14.706
NC_035079.1	81905213	.	G	A	.	.	MAF_USDA=35.714
NC_035079.1	81905234	.	A	G	.	.	MAF_USDA=2.459
NC_035079.1	81905245	.	A	T	.	.	MAF_USDA=2.353
NC_035079.1	81905248	.	T	A	.	.	MAF_USDA=2.459
NC_035079.1	81905297	.	G	A	.	.	MAF_INRAE=46.835;MAF_USDA=34.706
NC_035079.1	81905318	.	C	A	.	.	MAF_USDA=15.574
NC_035079.1	81905321	.	G	A	.	.	MAF_USDA=2.459
NC_035079.1	81905347	.	G	A	.	.	MAF_USDA=11.765
NC_035079.1	81905368	.	G	A	.	.	MAF_INRAE=22.785;MAF_USDA=10.588
NC_035079.1	81905372	.	T	A	.	.	MAF_USDA=2.459
NC_035079.1	81905385	.	T	G	.	.	MAF_INRAE=47.468;MAF_USDA=23.529
NC_035079.1	81905393	.	G	T	.	.	MAF_INRAE=47.468;MAF_USDA=23.529
NC_035079.1	81905395	.	G	T	.	.	MAF_INRAE=49.167;MAF_USDA=35.882
NC_035079.1	81905399	.	C	T	.	.	MAF_INRAE=49.167;MAF_USDA=22.941
NC_035079.1	81905451	.	T	C	.	.	MAF_USDA=1.639
NC_035079.1	81905452	.	A	C	.	.	MAF_INRAE=47.468;MAF_USDA=39.412
NC_035079.1	81905474	.	A	G	.	.	MAF_INRAE=47.468;MAF_USDA=40.0
NC_035079.1	81905477	.	C	A	.	.	MAF_USDA=2.459
NC_035079.1	81905481	.	T	A	.	.	MAF_USDA=2.459
NC_035079.1	81905482	.	C	T	.	.	MAF_USDA=2.459
NC_035079.1	81905491	.	G	A	.	.	MAF_USDA=5.738
NC_035079.1	81905526	.	C	T	.	.	MAF_USDA=3.279
NC_035079.1	81905541	.	G	A	.	.	MAF_USDA=2.459
NC_035079.1	81905545	.	T	C	.	.	MAF_USDA=15.294
NC_035079.1	81905554	.	T	A	.	.	MAF_USDA=3.279
NC_035079.1	81905568	.	G	A	.	.	MAF_INRAE=46.835;MAF_USDA=40.0
NC_035079.1	81905575	.	C	T	.	.	MAF_USDA=15.882
NC_035079.1	81905581	.	C	T	.	.	MAF_INRAE=10.127;MAF_USDA=15.882
NC_035079.1	81905589	.	G	A	.	.	MAF_USDA=14.706
NC_035079.1	81905598	.	A	T	.	.	MAF_INRAE=10.759;MAF_USDA=8.235
NC_035079.1	81905600	.	A	C	.	.	MAF_INRAE=12.5;MAF_USDA=14.118
NC_035079.1	81905602	.	C	A	.	.	MAF_USDA=4.167
NC_035079.1	81905604	.	C	T	.	.	MAF_USDA=1.639
NC_035079.1	81905630	.	C	T	.	.	MAF_INRAE=15.789;MAF_USDA=35.417
NC_035079.1	81905634	.	C	T	.	.	MAF_USDA=1.667
NC_035079.1	81905640	.	C	T	.	.	MAF_INRAE=46.835
NC_035079.1	81905707	.	T	G	.	.	MAF_INRAE=47.468;MAF_USDA=24.118
NC_035079.1	81905708	.	T	G	.	.	MAF_USDA=1.639
NC_035079.1	81905711	.	C	T	.	.	MAF_USDA=2.083
NC_035079.1	81905762	.	C	A	.	.	MAF_INRAE=47.468;MAF_USDA=24.118
NC_035079.1	81905765	.	A	C	.	.	MAF_USDA=6.25
NC_035079.1	81905791	.	G	A	.	.	MAF_USDA=1.639
NC_035079.1	81905796	.	G	A	.	.	MAF_INRAE=5.263;MAF_USDA=6.25
NC_035079.1	81905806	.	C	T	.	.	MAF_INRAE=42.405;MAF_USDA=40.0
NC_035079.1	81905817	.	G	T	.	.	MAF_INRAE=42.405;MAF_USDA=40.0
NC_035079.1	81905837	.	C	A	.	.	MAF_INRAE=26.316;MAF_USDA=13.529
NC_035079.1	81905843	.	C	G	.	.	MAF_USDA=17.059
NC_035079.1	81905891	.	G	T	.	.	MAF_USDA=2.083
NC_035079.1	81905893	.	C	A	.	.	MAF_USDA=2.083
NC_035079.1	81905894	.	A	T	.	.	MAF_USDA=2.083
NC_035079.1	81905913	.	A	G	.	.	MAF_INRAE=10.127;MAF_USDA=14.706
NC_035079.1	81905952	.	A	C	.	.	MAF_USDA=33.333
NC_035079.1	81905953	.	A	T	.	.	MAF_USDA=37.5
NC_035079.1	81906033	.	G	T	.	.	MAF_INRAE=21.053
NC_035079.1	81906037	.	T	G	.	.	MAF_USDA=11.176
NC_035079.1	81906045	.	T	C	.	.	MAF_USDA=13.934
NC_035079.1	81906068	.	C	T	.	.	MAF_USDA=6.25
NC_035079.1	81906070	.	A	G	.	.	MAF_USDA=35.417
NC_035079.1	81906071	.	A	G	.	.	MAF_USDA=35.417
NC_035079.1	81906072	.	C	T	.	.	MAF_USDA=29.167
NC_035079.1	81906077	.	T	C	.	.	MAF_USDA=39.583
NC_035079.1	81906078	.	C	T	.	.	MAF_USDA=6.25
NC_035079.1	81906085	.	A	G	.	.	MAF_USDA=20.833
NC_035079.1	81906097	.	C	A	.	.	MAF_USDA=8.333
NC_035079.1	81906098	.	C	T	.	.	MAF_USDA=22.917
NC_035079.1	81906101	.	G	A	.	.	MAF_USDA=4.167
NC_035079.1	81906157	.	T	C	.	.	MAF_USDA=36.957
NC_035079.1	81906169	.	A	C	.	.	MAF_USDA=8.696
NC_035079.1	81906216	.	T	A	.	.	MAF_USDA=20.833
NC_035079.1	81906249	.	C	T	.	.	MAF_USDA=9.836
NC_035079.1	81906256	.	A	T	.	.	MAF_INRAE=10.0;MAF_USDA=17.059
NC_035079.1	81906258	.	C	A	.	.	MAF_INRAE=35.833;MAF_USDA=10.0
NC_035079.1	81906267	.	G	A	.	.	MAF_USDA=45.294
NC_035079.1	81906274	.	G	A	.	.	MAF_INRAE=1.667
NC_035079.1	81906287	.	T	C	.	.	MAF_INRAE=49.367;MAF_USDA=35.294
NC_035079.1	81906301	.	C	T	.	.	MAF_USDA=11.765
NC_035079.1	81906331	.	A	T	.	.	MAF_INRAE=40.0;MAF_USDA=12.353
NC_035079.1	81906336	.	T	A	.	.	MAF_INRAE=21.053;MAF_USDA=44.706
NC_035079.1	81906348	.	G	A	.	.	MAF_INRAE=45.833;MAF_USDA=22.941
NC_035079.1	81906363	.	T	C	.	.	MAF_INRAE=44.167;MAF_USDA=20.588
NC_035079.1	81906365	.	G	A	.	.	MAF_USDA=15.882
NC_035079.1	81906377	.	C	A	.	.	MAF_INRAE=41.772;MAF_USDA=21.176
NC_035079.1	81906384	.	C	A	.	.	MAF_INRAE=42.405;MAF_USDA=21.176
NC_035079.1	81906400	.	C	T	.	.	MAF_USDA=1.667
NC_035079.1	81906416	.	G	T	.	.	MAF_INRAE=20.253;MAF_USDA=10.714
NC_035079.1	81906421	.	T	G	.	.	MAF_INRAE=22.785;MAF_USDA=10.714
NC_035079.1	81906444	.	C	T	.	.	MAF_USDA=5.0
NC_035079.1	81906446	.	A	G	.	.	MAF_USDA=5.0
NC_035079.1	81906516	.	C	G	.	.	MAF_USDA=1.695
NC_035079.1	81906557	.	G	T	.	.	MAF_USDA=1.695
NC_035079.1	81906656	.	C	T	.	.	MAF_USDA=1.667
NC_035079.1	81906681	.	C	A	.	.	MAF_INRAE=10.759;MAF_USDA=20.833
NC_035079.1	81906692	.	C	T	.	.	MAF_USDA=2.083
NC_035079.1	81906734	.	A	T	.	.	MAF_INRAE=47.468
NC_035079.1	81906738	.	G	A	.	.	MAF_USDA=2.5
NC_035079.1	81906764	.	G	T	.	.	MAF_USDA=2.083
NC_035079.1	81906776	.	T	A	.	.	MAF_USDA=3.333
NC_035079.1	81906789	.	A	G	.	.	MAF_INRAE=41.772;MAF_USDA=41.071
NC_035079.1	81906825	.	T	C	.	.	MAF_INRAE=26.316
NC_035079.1	81906846	.	T	C	.	.	MAF_USDA=49.405
NC_035079.1	81906876	.	G	A	.	.	MAF_INRAE=10.127
NC_035079.1	81906894	.	T	C	.	.	MAF_INRAE=10.127
NC_035079.1	81906954	.	G	A	.	.	MAF_USDA=1.667
NC_035079.1	81906961	.	G	A	.	.	MAF_INRAE=15.19;MAF_USDA=11.31
NC_035079.1	81906987	.	A	T	.	.	MAF_INRAE=8.333
NC_035079.1	81906988	.	A	T	.	.	MAF_INRAE=8.333
NC_035079.1	81907002	.	G	A	.	.	MAF_USDA=10.714
NC_035079.1	81907022	.	G	T	.	.	MAF_INRAE=26.582;MAF_USDA=30.952
NC_035079.1	81907024	.	A	G	.	.	MAF_INRAE=8.333
NC_035079.1	81907030	.	C	T	.	.	MAF_USDA=6.667
NC_035079.1	81907058	.	C	T	.	.	MAF_INRAE=35.443
NC_035079.1	81907089	.	A	G	.	.	MAF_INRAE=10.127;MAF_USDA=14.286
NC_035079.1	81907105	.	T	A	.	.	MAF_INRAE=9.494
NC_035079.1	81907106	.	A	T	.	.	MAF_INRAE=7.5;MAF_USDA=27.083
NC_035079.1	81907116	.	G	A	.	.	MAF_INRAE=10.127;MAF_USDA=6.548
NC_035079.1	81907134	.	C	T	.	.	MAF_INRAE=10.759;MAF_USDA=9.524
NC_035079.1	81907168	.	A	C	.	.	MAF_INRAE=10.127;MAF_USDA=9.524
NC_035079.1	81907244	.	T	C	.	.	MAF_USDA=1.667
NC_035079.1	81907259	.	A	G	.	.	MAF_INRAE=10.127;MAF_USDA=13.69
NC_035079.1	81907262	.	G	A	.	.	MAF_USDA=5.833
NC_035079.1	81907269	.	C	A	.	.	MAF_USDA=1.667
NC_035079.1	81907317	.	C	T	.	.	MAF_INRAE=10.127;MAF_USDA=13.69
NC_035079.1	81907329	.	C	T	.	.	MAF_INRAE=10.127;MAF_USDA=14.286
NC_035079.1	81907346	.	T	C	.	.	MAF_INRAE=10.759;MAF_USDA=9.524
NC_035079.1	81907370	.	G	T	.	.	MAF_INRAE=17.722;MAF_USDA=6.25
NC_035079.1	81907375	.	C	T	.	.	MAF_INRAE=17.722;MAF_USDA=6.25
NC_035079.1	81907420	.	G	A	.	.	MAF_INRAE=10.759;MAF_USDA=9.524
NC_035079.1	81907429	.	G	A	.	.	MAF_INRAE=5.696
NC_035079.1	81907438	.	G	A	.	.	MAF_INRAE=9.494;MAF_USDA=14.286
NC_035079.1	81907448	.	G	T	.	.	MAF_USDA=5.0
NC_035079.1	81907462	.	G	T	.	.	MAF_USDA=6.667
NC_035079.1	81907479	.	T	C	.	.	MAF_INRAE=20.253;MAF_USDA=22.024
NC_035079.1	81907480	.	G	A	.	.	MAF_INRAE=10.0;MAF_USDA=9.524
NC_035079.1	81907492	.	C	T	.	.	MAF_INRAE=19.62;MAF_USDA=31.548
NC_035079.1	81907522	.	C	T	.	.	MAF_INRAE=10.127;MAF_USDA=4.167
NC_035079.1	81907526	.	G	T	.	.	MAF_USDA=10.714
NC_035079.1	81907576	.	A	T	.	.	MAF_USDA=1.667
NC_035079.1	81907589	.	A	T	.	.	MAF_INRAE=47.368
NC_035079.1	81907596	.	C	T	.	.	MAF_USDA=1.667
NC_035079.1	81907607	.	G	A	.	.	MAF_INRAE=21.053
NC_035079.1	81907623	.	T	A	.	.	MAF_INRAE=21.053
NC_035079.1	81907642	.	G	A	.	.	MAF_INRAE=21.053
NC_035079.1	81907666	.	A	G	.	.	MAF_INRAE=21.053
NC_035079.1	81907687	.	T	C	.	.	MAF_INRAE=32.911;MAF_USDA=47.917
NC_035079.1	81907711	.	G	T	.	.	MAF_USDA=1.667
NC_035079.1	81907715	.	T	C	.	.	MAF_USDA=3.333
NC_035079.1	81907722	.	T	A	.	.	MAF_INRAE=36.842;MAF_USDA=21.429
NC_035079.1	81907729	.	C	A	.	.	MAF_INRAE=15.789;MAF_USDA=6.667
NC_035079.1	81907755	.	T	C	.	.	MAF_INRAE=3.797
NC_035079.1	81907816	.	A	C	.	.	MAF_USDA=20.833
NC_035079.1	81907849	.	A	G	.	.	MAF_USDA=25.0
NC_035079.1	81907871	.	G	A	.	.	MAF_USDA=5.833
NC_035079.1	81907884	.	G	A	.	.	MAF_USDA=2.5
NC_035079.1	81907909	.	A	T	.	.	MAF_INRAE=5.263;MAF_USDA=5.0
NC_035079.1	81907929	.	G	C	.	.	MAF_USDA=1.695
NC_035079.1	81907935	.	T	G	.	.	MAF_USDA=1.695
NC_035079.1	81907947	.	A	G	.	.	MAF_USDA=6.25
NC_035079.1	81908325	.	C	T	.	.	MAF_USDA=21.739
NC_035079.1	81908326	.	A	G	.	.	MAF_USDA=31.25
NC_035079.1	81910866	.	C	T	.	.	MAF_INRAE=5.263
NC_035079.1	81910875	.	C	T	.	.	MAF_USDA=33.333
NC_035079.1	81910958	.	T	C	.	.	MAF_USDA=35.417
NC_035079.1	81910974	.	T	G	.	.	MAF_USDA=2.083
NC_035079.1	81911079	.	GGGTT	GGGTA	.	.	MAF_USDA=29.167
NC_035079.1	81911153	.	G	A	.	.	MAF_USDA=36.747
NC_035079.1	81911201	.	A	T	.	.	MAF_USDA=8.333
NC_035079.1	81911207	.	G	A	.	.	MAF_USDA=4.167
NC_035079.1	81911213	.	T	A	.	.	MAF_USDA=7.738
NC_035079.1	81911214	.	G	A	.	.	MAF_INRAE=9.494;MAF_USDA=5.952
NC_035079.1	81911221	.	A	C	.	.	MAF_INRAE=9.167;MAF_USDA=2.083
NC_035079.1	81911229	.	T	A	.	.	MAF_USDA=10.588
NC_035079.1	81911234	.	A	T	.	.	MAF_USDA=6.557
NC_035079.1	81911237	.	C	A	.	.	MAF_INRAE=8.333
NC_035079.1	81911239	.	G	A	.	.	MAF_USDA=5.738
NC_035079.1	81911245	.	T	A	.	.	MAF_USDA=3.279
NC_035079.1	81911250	.	A	G	.	.	MAF_USDA=29.167
NC_035079.1	81911258	.	T	A	.	.	MAF_USDA=12.353
NC_035079.1	81911261	.	T	A	.	.	MAF_USDA=12.353
NC_035079.1	81911265	.	T	A	.	.	MAF_USDA=36.066
NC_035079.1	81911277	.	T	A	.	.	MAF_USDA=2.083
NC_035079.1	81911287	.	C	G	.	.	MAF_USDA=43.75
NC_035079.1	81911288	.	G	T	.	.	MAF_INRAE=7.5
NC_035079.1	81911293	.	T	A	.	.	MAF_USDA=7.377
NC_035079.1	81911298	.	G	T	.	.	MAF_USDA=20.833
NC_035079.1	81911307	.	T	C	.	.	MAF_USDA=39.583
NC_035079.1	81911313	.	A	G	.	.	MAF_USDA=41.667
NC_035079.1	81911314	.	A	T	.	.	MAF_INRAE=4.167
NC_035079.1	81911325	.	T	A	.	.	MAF_USDA=10.656
NC_035079.1	81911329	.	A	T	.	.	MAF_USDA=9.016
NC_035079.1	81911341	.	A	T	.	.	MAF_USDA=2.083
NC_035079.1	81911345	.	A	T	.	.	MAF_USDA=4.167
NC_035079.1	81911418	.	T	C	.	.	MAF_INRAE=1.667
NC_035079.1	81911419	.	A	C	.	.	MAF_INRAE=1.667
NC_035079.1	81911433	.	G	C	.	.	MAF_INRAE=1.667
NC_035079.1	81911457	.	A	T	.	.	MAF_USDA=22.917
NC_035079.1	81911469	.	T	A	.	.	MAF_USDA=18.75
NC_035079.1	81911477	.	C	A	.	.	MAF_USDA=22.917
NC_035079.1	81911485	.	T	A	.	.	MAF_USDA=25.0
NC_035079.1	81911489	.	T	A	.	.	MAF_USDA=22.917
NC_035079.1	81911496	.	T	G	.	.	MAF_USDA=35.417
NC_035079.1	81911501	.	T	A	.	.	MAF_USDA=29.167
NC_035079.1	81911553	.	A	T	.	.	MAF_USDA=1.639
NC_035079.1	81911565	.	T	A	.	.	MAF_USDA=9.016
NC_035079.1	81911575	.	C	G	.	.	MAF_USDA=39.583
NC_035079.1	81911576	.	T	G	.	.	MAF_USDA=40.0
NC_035079.1	81911581	.	T	A	.	.	MAF_USDA=33.333
NC_035079.1	81911585	.	A	T	.	.	MAF_USDA=36.471
NC_035079.1	81911590	.	T	A	.	.	MAF_USDA=6.557
NC_035079.1	81912824	.	AC	AA	.	.	MAF_USDA=19.565
NC_035079.1	81912886	.	G	T	.	.	MAF_USDA=41.667
NC_035079.1	81912910	.	A	C	.	.	MAF_USDA=20.833
NC_035079.1	81912923	.	C	T	.	.	MAF_USDA=1.639
NC_035079.1	81912926	.	A	C	.	.	MAF_USDA=6.557
NC_035079.1	81912936	.	T	C	.	.	MAF_USDA=6.25
NC_035079.1	81912962	.	G	A	.	.	MAF_USDA=5.0
NC_035079.1	81912975	.	G	A	.	.	MAF_INRAE=26.316;MAF_USDA=40.588
NC_035079.1	81912999	.	G	A	.	.	MAF_INRAE=15.789;MAF_USDA=15.882
NC_035079.1	81913020	.	T	G	.	.	MAF_INRAE=26.316;MAF_USDA=42.353
NC_035079.1	81913030	.	T	A	.	.	MAF_USDA=3.279
NC_035079.1	81913031	.	C	G	.	.	MAF_USDA=4.098
NC_035079.1	81913049	.	G	T	.	.	MAF_USDA=7.143
NC_035079.1	81913050	.	T	C	.	.	MAF_INRAE=19.62;MAF_USDA=15.476
NC_035079.1	81913070	.	G	T	.	.	MAF_INRAE=5.263;MAF_USDA=2.459
NC_035079.1	81913080	.	T	C	.	.	MAF_INRAE=44.937;MAF_USDA=29.412
NC_035079.1	81913097	.	G	T	.	.	MAF_USDA=11.176
NC_035079.1	81913110	.	C	G	.	.	MAF_USDA=7.059
NC_035079.1	81913115	.	G	T	.	.	MAF_USDA=7.059
NC_035079.1	81913117	.	A	T	.	.	MAF_USDA=7.059
NC_035079.1	81913126	.	A	G	.	.	MAF_INRAE=5.263;MAF_USDA=5.294
NC_035079.1	81913151	.	G	T	.	.	MAF_USDA=40.0
NC_035079.1	81913156	.	G	T	.	.	MAF_INRAE=26.582;MAF_USDA=14.706
NC_035079.1	81913157	.	A	G	.	.	MAF_INRAE=10.0;MAF_USDA=8.333
NC_035079.1	81913169	.	A	T	.	.	MAF_USDA=1.765
NC_035079.1	81913177	.	G	A	.	.	MAF_INRAE=22.785;MAF_USDA=22.353
NC_035079.1	81913181	.	T	A	.	.	MAF_INRAE=30.833;MAF_USDA=17.647
NC_035079.1	81913184	.	C	A	.	.	MAF_USDA=4.918
NC_035079.1	81913186	.	T	C	.	.	MAF_USDA=4.918
NC_035079.1	81913196	.	A	C	.	.	MAF_USDA=16.471
NC_035079.1	81913208	.	C	A	.	.	MAF_INRAE=39.474;MAF_USDA=31.765
NC_035079.1	81913212	.	A	C	.	.	MAF_USDA=4.918
NC_035079.1	81913225	.	A	C	.	.	MAF_USDA=31.176
NC_035079.1	81913257	.	G	A	.	.	MAF_INRAE=9.167;MAF_USDA=4.118
NC_035079.1	81913261	.	G	C	.	.	MAF_USDA=25.294
NC_035079.1	81913268	.	C	G	.	.	MAF_USDA=3.279
NC_035079.1	81913269	.	T	C	.	.	MAF_INRAE=16.667
NC_035079.1	81913295	.	G	T	.	.	MAF_INRAE=9.167;MAF_USDA=41.667
NC_035079.1	81913361	.	T	C	.	.	MAF_USDA=9.016
NC_035079.1	81913366	.	T	A	.	.	MAF_INRAE=1.667
NC_035079.1	81913367	.	T	G	.	.	MAF_USDA=2.459
NC_035079.1	81913375	.	A	T	.	.	MAF_USDA=6.25
NC_035079.1	81913388	.	A	T	.	.	MAF_INRAE=8.333;MAF_USDA=10.417
NC_035079.1	81913390	.	T	C	.	.	MAF_INRAE=5.696;MAF_USDA=5.294
NC_035079.1	81913393	.	C	T	.	.	MAF_INRAE=8.333
NC_035079.1	81913396	.	C	G	.	.	MAF_INRAE=38.333;MAF_USDA=12.941
NC_035079.1	81913400	.	A	G	.	.	MAF_INRAE=6.667;MAF_USDA=10.417
NC_035079.1	81913406	.	A	T	.	.	MAF_USDA=12.941
NC_035079.1	81913437	.	T	C	.	.	MAF_USDA=4.918
NC_035079.1	81913439	.	G	T	.	.	MAF_USDA=4.918
NC_035079.1	81913446	.	C	T	.	.	MAF_USDA=8.197
NC_035079.1	81913509	.	G	A	.	.	MAF_USDA=1.639
NC_035079.1	81913526	.	T	C	.	.	MAF_INRAE=12.5
NC_035079.1	81913571	.	A	T	.	.	MAF_USDA=3.529
NC_035079.1	81913582	.	G	A	.	.	MAF_INRAE=40.833
NC_035079.1	81913622	.	C	T	.	.	MAF_USDA=8.333
NC_035079.1	81913624	.	G	A	.	.	MAF_USDA=10.588
NC_035079.1	81913652	.	T	C	.	.	MAF_USDA=27.083
NC_035079.1	81913657	.	T	A	.	.	MAF_USDA=5.882
NC_035079.1	81913658	.	C	A	.	.	MAF_USDA=5.882
NC_035079.1	81913666	.	A	G	.	.	MAF_USDA=2.083
NC_035079.1	81913678	.	C	T	.	.	MAF_USDA=4.706
NC_035079.1	81913708	.	A	C	.	.	MAF_INRAE=34.211;MAF_USDA=6.25
NC_035079.1	81913712	.	C	T	.	.	MAF_USDA=3.279
NC_035079.1	81913734	.	A	C	.	.	MAF_USDA=1.639
NC_035079.1	81913749	.	C	A	.	.	MAF_INRAE=5.833;MAF_USDA=7.5
NC_035079.1	81913754	.	T	C	.	.	MAF_USDA=2.083
NC_035079.1	81913775	.	G	A	.	.	MAF_USDA=2.5
NC_035079.1	81913817	.	A	T	.	.	MAF_INRAE=9.167;MAF_USDA=3.571
NC_035079.1	81913821	.	T	G	.	.	MAF_INRAE=9.167;MAF_USDA=2.5
NC_035079.1	81913822	.	C	T	.	.	MAF_INRAE=9.167;MAF_USDA=2.5
NC_035079.1	81913827	.	A	G	.	.	MAF_USDA=2.381
NC_035079.1	81913836	.	A	C	.	.	MAF_INRAE=9.167;MAF_USDA=4.167
NC_035079.1	81913853	.	G	A	.	.	MAF_INRAE=6.667;MAF_USDA=1.786
NC_035079.1	81913861	.	T	C	.	.	MAF_INRAE=5.833;MAF_USDA=2.5
NC_035079.1	81913867	.	G	A	.	.	MAF_USDA=5.0
NC_035079.1	81913871	.	C	T	.	.	MAF_USDA=2.5
NC_035079.1	81913881	.	A	C	.	.	MAF_INRAE=15.833;MAF_USDA=14.583
NC_035079.1	81913888	.	T	G	.	.	MAF_INRAE=5.833;MAF_USDA=2.976
NC_035079.1	81913892	.	G	A	.	.	MAF_INRAE=5.833
NC_035079.1	81913899	.	A	G	.	.	MAF_INRAE=30.0;MAF_USDA=20.238
NC_035079.1	81913907	.	A	C	.	.	MAF_INRAE=16.667;MAF_USDA=10.714
NC_035079.1	81913921	.	G	T	.	.	MAF_INRAE=4.167;MAF_USDA=10.0
NC_035079.1	81913928	.	C	T	.	.	MAF_USDA=3.571
NC_035079.1	81913931	.	T	C	.	.	MAF_USDA=3.571
NC_035079.1	81913979	.	C	A	.	.	MAF_INRAE=18.333;MAF_USDA=42.941
NC_035079.1	81914012	.	T	G	.	.	MAF_INRAE=5.833;MAF_USDA=2.083
NC_035079.1	81914025	.	C	G	.	.	MAF_INRAE=10.833;MAF_USDA=5.952
NC_035079.1	81914026	.	C	T	.	.	MAF_INRAE=10.833;MAF_USDA=5.952
NC_035079.1	81914037	.	A	G	.	.	MAF_INRAE=10.833;MAF_USDA=7.143
NC_035079.1	81914105	.	T	G	.	.	MAF_INRAE=13.333
NC_035079.1	81914115	.	C	T	.	.	MAF_INRAE=5.833;MAF_USDA=1.667
NC_035079.1	81914125	.	C	A	.	.	MAF_INRAE=50.0;MAF_USDA=36.31
NC_035079.1	81914127	.	G	C	.	.	MAF_INRAE=11.392;MAF_USDA=4.167
NC_035079.1	81914145	.	C	A	.	.	MAF_INRAE=12.5;MAF_USDA=4.167
NC_035079.1	81914155	.	T	C	.	.	MAF_INRAE=4.167;MAF_USDA=10.0
NC_035079.1	81914177	.	G	T	.	.	MAF_USDA=1.639
NC_035079.1	81914214	.	C	T	.	.	MAF_INRAE=9.494;MAF_USDA=6.25
NC_035079.1	81914224	.	C	G	.	.	MAF_INRAE=13.924;MAF_USDA=11.475
NC_035079.1	81914251	.	A	G	.	.	MAF_USDA=27.083
NC_035079.1	81914256	.	T	C	.	.	MAF_USDA=2.083
NC_035079.1	81914262	.	A	C	.	.	MAF_INRAE=13.924;MAF_USDA=30.0
NC_035079.1	81914273	.	T	C	.	.	MAF_INRAE=10.127;MAF_USDA=6.25
NC_035079.1	81914274	.	G	A	.	.	MAF_INRAE=11.667;MAF_USDA=6.25
NC_035079.1	81914312	.	G	T,C	.	.	MAF_INRAE=5.263;MAF_USDA=4.098
NC_035079.1	81914316	.	C	A	.	.	MAF_INRAE=36.076;MAF_USDA=16.471
NC_035079.1	81914356	.	G	A	.	.	MAF_INRAE=3.797;MAF_USDA=3.279
NC_035079.1	81914414	.	A	C	.	.	MAF_USDA=4.098
NC_035079.1	81914624	.	T	G	.	.	MAF_INRAE=36.842
NC_035079.1	81914647	.	C	A	.	.	MAF_INRAE=10.526
NC_035079.1	81914710	.	A	T	.	.	MAF_INRAE=10.759;MAF_USDA=6.557
NC_035079.1	81914756	.	C	A	.	.	MAF_USDA=1.639
NC_035079.1	81914764	.	G	A	.	.	MAF_USDA=2.459
NC_035079.1	81914807	.	T	G	.	.	MAF_USDA=1.667
NC_035079.1	81914818	.	A	G	.	.	MAF_INRAE=35.443;MAF_USDA=14.286
NC_035079.1	81914820	.	G	C	.	.	MAF_USDA=1.667
NC_035079.1	81914827	.	G	T	.	.	MAF_INRAE=11.392;MAF_USDA=8.824
NC_035079.1	81914838	.	T	A	.	.	MAF_INRAE=10.526;MAF_USDA=1.639
NC_035079.1	81914842	.	A	G	.	.	MAF_USDA=2.459
NC_035079.1	81914843	.	T	C	.	.	MAF_INRAE=10.526;MAF_USDA=4.706
NC_035079.1	81914898	.	T	C	.	.	MAF_INRAE=10.526;MAF_USDA=1.639
NC_035079.1	81914925	.	G	T	.	.	MAF_INRAE=7.595
NC_035079.1	81914932	.	C	A	.	.	MAF_USDA=2.459
NC_035079.1	81914954	.	A	G	.	.	MAF_USDA=3.571
NC_035079.1	81914997	.	C	T	.	.	MAF_INRAE=39.873;MAF_USDA=16.071
NC_035079.1	81915015	.	A	C	.	.	MAF_INRAE=3.333
NC_035079.1	81915062	.	A	T	.	.	MAF_INRAE=13.333
NC_035079.1	81915077	.	G	A	.	.	MAF_INRAE=6.667
NC_035079.1	81915300	.	G	T	.	.	MAF_INRAE=3.797;MAF_USDA=3.279
NC_035079.1	81915303	.	C	A	.	.	MAF_INRAE=3.333;MAF_USDA=3.279
NC_035079.1	81915327	.	T	A	.	.	MAF_USDA=1.639
NC_035079.1	81915364	.	C	A	.	.	MAF_INRAE=48.734;MAF_USDA=17.647
NC_035079.1	81915375	.	G	T	.	.	MAF_INRAE=4.167;MAF_USDA=4.706
NC_035079.1	81915384	.	G	T	.	.	MAF_USDA=9.016
NC_035079.1	81915395	.	C	G	.	.	MAF_USDA=4.098
NC_035079.1	81915399	.	T	C	.	.	MAF_USDA=4.098
NC_035079.1	81915401	.	T	C	.	.	MAF_INRAE=5.263;MAF_USDA=9.412
NC_035079.1	81915410	.	A	C	.	.	MAF_INRAE=5.263;MAF_USDA=3.529
NC_035079.1	81915438	.	G	A	.	.	MAF_INRAE=10.526;MAF_USDA=11.765
NC_035079.1	81915447	.	T	G	.	.	MAF_INRAE=10.526;MAF_USDA=18.824
NC_035079.1	81915450	.	A	G	.	.	MAF_USDA=15.294
NC_035079.1	81915451	.	T	C	.	.	MAF_USDA=7.377
NC_035079.1	81915462	.	A	T	.	.	MAF_INRAE=47.368;MAF_USDA=17.059
NC_035079.1	81915471	.	C	A	.	.	MAF_INRAE=36.842;MAF_USDA=19.672
NC_035079.1	81915533	.	A	G	.	.	MAF_INRAE=21.053;MAF_USDA=23.214
NC_035079.1	81915538	.	A	G	.	.	MAF_USDA=19.277
NC_035079.1	81916597	.	C	T	.	.	MAF_USDA=12.5
NC_035079.1	81917281	.	T	C	.	.	MAF_INRAE=2.5
NC_035079.1	81917502	.	G	C	.	.	MAF_INRAE=2.5
NC_035079.1	81917508	.	G	C	.	.	MAF_INRAE=1.667
NC_035079.1	81917512	.	G	C	.	.	MAF_INRAE=1.667
NC_035079.1	81917532	.	G	A	.	.	MAF_USDA=14.583
NC_035079.1	81917555	.	G	T	.	.	MAF_USDA=2.083
NC_035079.1	81917558	.	G	A	.	.	MAF_USDA=8.333
NC_035079.1	81917580	.	G	T	.	.	MAF_USDA=8.333
NC_035079.1	81917615	.	G	A	.	.	MAF_INRAE=5.263;MAF_USDA=6.25
NC_035079.1	81917640	.	G	T	.	.	MAF_USDA=4.237
NC_035079.1	81917648	.	A	G	.	.	MAF_USDA=8.333
NC_035079.1	81917649	.	T	G	.	.	MAF_USDA=6.548
NC_035079.1	81917673	.	A	G	.	.	MAF_USDA=10.241
NC_035079.1	81917684	.	C	T	.	.	MAF_INRAE=5.263;MAF_USDA=13.253
NC_035079.1	81917702	.	C	A	.	.	MAF_USDA=7.738
NC_035079.1	81917720	.	T	C	.	.	MAF_USDA=2.083
NC_035079.1	81917787	.	T	C	.	.	MAF_USDA=45.833
NC_035079.1	81917818	.	T	G	.	.	MAF_USDA=8.333
NC_035079.1	81917826	.	C	T	.	.	MAF_USDA=2.083
NC_035079.1	81917828	.	A	T	.	.	MAF_USDA=2.083
NC_035079.1	81917940	.	C	T	.	.	MAF_USDA=34.783
NC_035079.1	81917963	.	C	A	.	.	MAF_USDA=8.696
NC_035079.1	81917982	.	C	G	.	.	MAF_USDA=10.87
NC_035079.1	81918004	.	G	A	.	.	MAF_USDA=36.957
NC_035079.1	81918021	.	C	T	.	.	MAF_USDA=36.957
NC_035079.1	81918028	.	C	T	.	.	MAF_USDA=39.13
NC_035079.1	81918034	.	A	T	.	.	MAF_USDA=36.957
NC_035079.1	81918125	.	T	C	.	.	MAF_USDA=6.522
NC_035079.1	81918257	.	C	A	.	.	MAF_USDA=2.174
NC_035079.1	81918276	.	T	C	.	.	MAF_USDA=21.739
NC_035079.1	81918278	.	G	T	.	.	MAF_USDA=17.391
NC_035079.1	81918286	.	C	G	.	.	MAF_USDA=17.391
NC_035079.1	81918294	.	T	C	.	.	MAF_USDA=41.304
NC_035079.1	81918445	.	C	T	.	.	MAF_USDA=6.522
NC_035079.1	81918454	.	T	C	.	.	MAF_USDA=8.696
NC_035079.1	81918466	.	G	C	.	.	MAF_USDA=6.522
NC_035079.1	81918543	.	G	A	.	.	MAF_USDA=19.565
NC_035079.1	81918587	.	A	G	.	.	MAF_USDA=19.565
NC_035079.1	81918617	.	T	C	.	.	MAF_USDA=19.565
NC_035079.1	81918653	.	T	C	.	.	MAF_USDA=15.217
NC_035079.1	81918695	.	T	A	.	.	MAF_USDA=36.957
NC_035079.1	81918793	.	C	T	.	.	MAF_USDA=47.826
NC_035079.1	81918803	.	C	T	.	.	MAF_USDA=13.043
NC_035079.1	81918988	.	A	G	.	.	MAF_USDA=21.739
NC_035079.1	81919071	.	T	A	.	.	MAF_USDA=30.435
NC_035079.1	81919086	.	G	T	.	.	MAF_USDA=10.87
NC_035079.1	81919087	.	T	C	.	.	MAF_USDA=10.87
NC_035079.1	81919099	.	T	C	.	.	MAF_USDA=10.87
NC_035079.1	81919157	.	A	T	.	.	MAF_USDA=9.524
NC_035079.1	81919181	.	A	C	.	.	MAF_USDA=3.279
NC_035079.1	81919187	.	G	A	.	.	MAF_USDA=10.0
NC_035079.1	81919189	.	A	T	.	.	MAF_INRAE=3.333;MAF_USDA=6.471
NC_035079.1	81919206	.	G	A	.	.	MAF_USDA=22.917
NC_035079.1	81919234	.	A	T	.	.	MAF_INRAE=3.333
NC_035079.1	81919238	.	T	A	.	.	MAF_INRAE=3.333;MAF_USDA=4.118
NC_035079.1	81919239	.	G	A	.	.	MAF_INRAE=3.333
NC_035079.1	81919454	.	G	T	.	.	MAF_INRAE=9.167;MAF_USDA=5.882
NC_035079.1	81919474	.	A	T	.	.	MAF_USDA=1.639
NC_035079.1	81919510	.	C	T	.	.	MAF_USDA=3.279
NC_035079.1	81919529	.	C	A	.	.	MAF_USDA=2.083
NC_035079.1	81919562	.	C	T	.	.	MAF_USDA=3.279
NC_035079.1	81919576	.	C	A	.	.	MAF_USDA=1.639
NC_035079.1	81919711	.	A	G	.	.	MAF_USDA=39.583
NC_035079.1	81919731	.	T	C	.	.	MAF_USDA=5.422
NC_035079.1	81919739	.	G	A	.	.	MAF_USDA=6.25
NC_035079.1	81919750	.	C	A	.	.	MAF_USDA=40.476
NC_035079.1	81919834	.	C	T	.	.	MAF_INRAE=8.333;MAF_USDA=5.294
NC_035079.1	81919863	.	C	T	.	.	MAF_USDA=1.639
NC_035079.1	81919884	.	G	A	.	.	MAF_INRAE=5.263;MAF_USDA=5.882
NC_035079.1	81919889	.	A	G	.	.	MAF_USDA=1.639
NC_035079.1	81919898	.	G	T	.	.	MAF_INRAE=17.722;MAF_USDA=48.824
NC_035079.1	81920098	.	G	C	.	.	MAF_INRAE=26.316;MAF_USDA=2.083
NC_035079.1	81920111	.	T	G	.	.	MAF_USDA=1.639
NC_035079.1	81920135	.	T	C	.	.	MAF_INRAE=5.263;MAF_USDA=3.529
NC_035079.1	81920238	.	G	A	.	.	MAF_INRAE=15.789;MAF_USDA=35.417
NC_035079.1	81920243	.	G	A	.	.	MAF_USDA=4.098
NC_035079.1	81920332	.	A	G	.	.	MAF_USDA=7.377
NC_035079.1	81920420	.	G	A	.	.	MAF_INRAE=3.165;MAF_USDA=2.459
NC_035079.1	81920452	.	T	A	.	.	MAF_USDA=3.279
NC_035079.1	81920453	.	A	T	.	.	MAF_USDA=1.639
NC_035079.1	81920495	.	G	T	.	.	MAF_USDA=8.333
NC_035079.1	81920514	.	G	T	.	.	MAF_INRAE=6.667;MAF_USDA=2.083
NC_035079.1	81920540	.	G	A	.	.	MAF_USDA=1.639
NC_035079.1	81920555	.	G	C	.	.	MAF_USDA=1.639
NC_035079.1	81920654	.	G	C	.	.	MAF_INRAE=13.291;MAF_USDA=13.529
NC_035079.1	81920666	.	C	A	.	.	MAF_INRAE=3.797;MAF_USDA=3.279
NC_035079.1	81920679	.	T	C	.	.	MAF_USDA=1.765
NC_035079.1	81920680	.	A	T	.	.	MAF_USDA=1.639
NC_035079.1	81920684	.	T	C	.	.	MAF_INRAE=4.167;MAF_USDA=5.882
NC_035079.1	81920704	.	C	A	.	.	MAF_USDA=2.459
NC_035079.1	81920747	.	T	G	.	.	MAF_USDA=1.639
NC_035079.1	81920792	.	A	G	.	.	MAF_INRAE=4.167;MAF_USDA=6.471
NC_035079.1	81920860	.	G	T	.	.	MAF_INRAE=13.333;MAF_USDA=8.235
NC_035079.1	81920867	.	C	T	.	.	MAF_USDA=4.098
NC_035079.1	81920893	.	A	G	.	.	MAF_USDA=5.0
NC_035079.1	81920911	.	G	T	.	.	MAF_INRAE=18.987;MAF_USDA=19.048
NC_035079.1	81920913	.	A	C	.	.	MAF_INRAE=3.797;MAF_USDA=25.0
NC_035079.1	81920925	.	A	G	.	.	MAF_INRAE=12.5;MAF_USDA=4.098
NC_035079.1	81920929	.	T	G	.	.	MAF_USDA=4.098
NC_035079.1	81920975	.	C	A	.	.	MAF_USDA=2.083
NC_035079.1	81920984	.	T	G	.	.	MAF_INRAE=3.797;MAF_USDA=10.417
NC_035079.1	81920996	.	C	T	.	.	MAF_USDA=2.083
NC_035079.1	81921014	.	G	T	.	.	MAF_USDA=20.833
NC_035079.1	81921023	.	A	G	.	.	MAF_USDA=5.294
NC_035079.1	81921074	.	C	T	.	.	MAF_USDA=3.279
NC_035079.1	81921075	.	G	A	.	.	MAF_INRAE=10.0;MAF_USDA=6.25
NC_035079.1	81921083	.	A	T	.	.	MAF_USDA=2.459
NC_035079.1	81921123	.	A	T	.	.	MAF_USDA=3.279
NC_035079.1	81921128	.	T	C	.	.	MAF_USDA=4.098
NC_035079.1	81921134	.	C	A	.	.	MAF_INRAE=10.526;MAF_USDA=20.0
NC_035079.1	81921155	.	T	C	.	.	MAF_USDA=4.098
NC_035079.1	81921224	.	G	T	.	.	MAF_USDA=1.639
NC_035079.1	81921242	.	T	A	.	.	MAF_INRAE=1.667
NC_035079.1	81921243	.	A	C	.	.	MAF_INRAE=1.667
NC_035079.1	81921261	.	C	A	.	.	MAF_INRAE=1.667
NC_035079.1	81921332	.	G	A	.	.	MAF_USDA=1.639
NC_035079.1	81921351	.	T	C	.	.	MAF_USDA=1.639
NC_035079.1	81921368	.	C	A	.	.	MAF_USDA=1.639
NC_035079.1	81921384	.	T	C	.	.	MAF_INRAE=1.667
NC_035079.1	81921405	.	A	G	.	.	MAF_USDA=9.016
NC_035079.1	81921416	.	T	A	.	.	MAF_INRAE=10.833;MAF_USDA=22.917
NC_035079.1	81921417	.	T	A	.	.	MAF_USDA=43.75
NC_035079.1	81921461	.	C	T	.	.	MAF_USDA=3.279
NC_035079.1	81921467	.	C	A	.	.	MAF_INRAE=5.0;MAF_USDA=8.333
NC_035079.1	81921471	.	T	A	.	.	MAF_INRAE=5.696;MAF_USDA=31.176
NC_035079.1	81921507	.	T	G	.	.	MAF_USDA=2.459
NC_035079.1	81921509	.	C	T	.	.	MAF_INRAE=13.333
NC_035079.1	81921519	.	T	G	.	.	MAF_USDA=4.098
NC_035079.1	81921525	.	C	A	.	.	MAF_USDA=1.639
NC_035079.1	81921527	.	C	A	.	.	MAF_USDA=2.941
NC_035079.1	81921535	.	A	G	.	.	MAF_INRAE=10.833
NC_035079.1	81921544	.	C	T	.	.	MAF_USDA=1.639
NC_035079.1	81921545	.	A	C	.	.	MAF_USDA=2.459
NC_035079.1	81921562	.	C	T	.	.	MAF_INRAE=3.165;MAF_USDA=20.588
NC_035079.1	81921582	.	A	C	.	.	MAF_INRAE=46.835;MAF_USDA=37.059
NC_035079.1	81921592	.	G	T	.	.	MAF_INRAE=4.167;MAF_USDA=10.417
NC_035079.1	81921652	.	T	C	.	.	MAF_INRAE=4.167;MAF_USDA=12.941
NC_035079.1	81921674	.	G	A	.	.	MAF_INRAE=3.333;MAF_USDA=8.333
NC_035079.1	81921737	.	G	T	.	.	MAF_INRAE=22.152;MAF_USDA=30.0
NC_035079.1	81921747	.	A	G	.	.	MAF_INRAE=22.152;MAF_USDA=30.588
NC_035079.1	81921761	.	T	C	.	.	MAF_INRAE=10.526;MAF_USDA=4.706
NC_035079.1	81921778	.	G	A	.	.	MAF_USDA=12.353
NC_035079.1	81921847	.	C	T	.	.	MAF_USDA=6.25
NC_035079.1	81921875	.	C	A	.	.	MAF_USDA=7.377
NC_035079.1	81921940	.	C	A	.	.	MAF_USDA=8.333
NC_035079.1	81921960	.	C	T	.	.	MAF_USDA=12.5
NC_035079.1	81921999	.	C	A	.	.	MAF_INRAE=47.368;MAF_USDA=47.059
NC_035079.1	81922004	.	G	T	.	.	MAF_USDA=4.918
NC_035079.1	81922018	.	C	G	.	.	MAF_INRAE=19.62
NC_035079.1	81922030	.	T	A	.	.	MAF_INRAE=22.152;MAF_USDA=18.235
NC_035079.1	81922051	.	G	A	.	.	MAF_INRAE=10.526;MAF_USDA=4.706
NC_035079.1	81922097	.	A	T	.	.	MAF_INRAE=10.526;MAF_USDA=4.706
NC_035079.1	81922101	.	C	T	.	.	MAF_INRAE=36.076;MAF_USDA=45.882
NC_035079.1	81922108	.	A	G	.	.	MAF_USDA=9.016
NC_035079.1	81922109	.	G	A	.	.	MAF_USDA=2.459
NC_035079.1	81922119	.	C	T	.	.	MAF_INRAE=24.051;MAF_USDA=26.471
NC_035079.1	81922120	.	C	G	.	.	MAF_INRAE=20.0;MAF_USDA=26.471
NC_035079.1	81922161	.	C	G	.	.	MAF_INRAE=36.076;MAF_USDA=47.647
NC_035079.1	81922182	.	TGGGGGGGGC	TGGGGGGGGT	.	.	MAF_USDA=18.75
NC_035079.1	81922191	.	C	T	.	.	MAF_INRAE=15.833
NC_035079.1	81922199	.	C	A	.	.	MAF_USDA=2.459
NC_035079.1	81922268	.	A	T	.	.	MAF_INRAE=37.975;MAF_USDA=40.0
NC_035079.1	81922279	.	G	A	.	.	MAF_INRAE=10.526;MAF_USDA=6.25
NC_035079.1	81922314	.	G	T	.	.	MAF_INRAE=39.241;MAF_USDA=43.529
NC_035079.1	81922361	.	C	T	.	.	MAF_USDA=5.738
NC_035079.1	81922373	.	C	A	.	.	MAF_USDA=3.279
NC_035079.1	81922388	.	C	T	.	.	MAF_INRAE=13.333;MAF_USDA=4.118
NC_035079.1	81922406	.	C	A	.	.	MAF_INRAE=8.228;MAF_USDA=9.412
NC_035079.1	81922413	.	T	C	.	.	MAF_INRAE=8.228;MAF_USDA=8.824
NC_035079.1	81922427	.	C	G	.	.	MAF_INRAE=8.228;MAF_USDA=10.0
NC_035079.1	81922462	.	C	A	.	.	MAF_USDA=6.557
NC_035079.1	81922496	.	G	C	.	.	MAF_INRAE=3.165;MAF_USDA=2.459
NC_035079.1	81922528	.	G	T	.	.	MAF_INRAE=4.167;MAF_USDA=10.417
NC_035079.1	81922547	.	A	T	.	.	MAF_USDA=3.571
NC_035079.1	81922554	.	T	C	.	.	MAF_USDA=3.571
NC_035079.1	81922581	.	C	G	.	.	MAF_INRAE=8.228;MAF_USDA=8.929
NC_035079.1	81922582	.	G	T	.	.	MAF_USDA=4.167
NC_035079.1	81922583	.	T	C	.	.	MAF_USDA=2.5
NC_035079.1	81922603	.	A	T	.	.	MAF_INRAE=8.228;MAF_USDA=8.929
NC_035079.1	81922631	.	T	C	.	.	MAF_INRAE=8.228;MAF_USDA=8.824
NC_035079.1	81922652	.	C	T	.	.	MAF_INRAE=13.924;MAF_USDA=27.083
NC_035079.1	81922660	.	A	G	.	.	MAF_USDA=3.529
NC_035079.1	81922747	.	G	A	.	.	MAF_INRAE=10.759;MAF_USDA=1.639
NC_035079.1	81922756	.	G	A	.	.	MAF_USDA=4.098
NC_035079.1	81922799	.	G	A	.	.	MAF_USDA=1.639
NC_035079.1	81922819	.	G	T	.	.	MAF_USDA=1.639
NC_035079.1	81922893	.	G	T	.	.	MAF_USDA=2.459
NC_035079.1	81922966	.	A	C	.	.	MAF_INRAE=50.0;MAF_USDA=22.353
NC_035079.1	81922998	.	C	T	.	.	MAF_USDA=1.639
NC_035079.1	81923004	.	A	G	.	.	MAF_INRAE=20.886;MAF_USDA=24.118
NC_035079.1	81923043	.	C	T	.	.	MAF_INRAE=10.526;MAF_USDA=6.25
NC_035079.1	81923084	.	T	C	.	.	MAF_USDA=3.279
NC_035079.1	81923100	.	C	A	.	.	MAF_INRAE=10.526;MAF_USDA=12.5
NC_035079.1	81923108	.	T	C	.	.	MAF_INRAE=5.063;MAF_USDA=11.176
NC_035079.1	81923110	.	G	T	.	.	MAF_INRAE=3.333;MAF_USDA=11.176
NC_035079.1	81923112	.	A	T	.	.	MAF_INRAE=3.333;MAF_USDA=11.176
NC_035079.1	81923164	.	A	C	.	.	MAF_INRAE=5.063;MAF_USDA=9.524
NC_035079.1	81923181	.	G	A	.	.	MAF_USDA=4.098
NC_035079.1	81923186	.	G	A	.	.	MAF_INRAE=5.263;MAF_USDA=6.471
NC_035079.1	81923282	.	G	A	.	.	MAF_USDA=3.279
NC_035079.1	81923335	.	A	T	.	.	MAF_USDA=8.333
NC_035079.1	81923343	.	A	G	.	.	MAF_USDA=2.976
NC_035079.1	81923344	.	G	C	.	.	MAF_USDA=5.952
NC_035079.1	81923349	.	G	C	.	.	MAF_USDA=5.952
NC_035079.1	81923355	.	T	G	.	.	MAF_USDA=4.098
NC_035079.1	81923603	.	A	C	.	.	MAF_USDA=37.647
NC_035079.1	81923646	.	T	C	.	.	MAF_USDA=4.098
NC_035079.1	81923651	.	C	A	.	.	MAF_USDA=1.639
NC_035079.1	81923658	.	G	T	.	.	MAF_USDA=10.588
NC_035079.1	81923684	.	T	C	.	.	MAF_USDA=24.706
NC_035079.1	81923695	.	C	A	.	.	MAF_USDA=2.459
NC_035079.1	81923717	.	T	C	.	.	MAF_USDA=2.083
NC_035079.1	81923754	.	T	A	.	.	MAF_INRAE=4.167;MAF_USDA=4.118
NC_035079.1	81923782	.	C	T	.	.	MAF_USDA=6.471
NC_035079.1	81923785	.	G	A	.	.	MAF_INRAE=3.333;MAF_USDA=3.279
NC_035079.1	81923838	.	A	C	.	.	MAF_USDA=12.5
NC_035079.1	81923847	.	C	T	.	.	MAF_USDA=12.5
NC_035079.1	81923917	.	T	C	.	.	MAF_INRAE=7.5;MAF_USDA=6.471
NC_035079.1	81923924	.	G	T	.	.	MAF_INRAE=14.167;MAF_USDA=42.353
NC_035079.1	81923930	.	C	T	.	.	MAF_INRAE=8.333
NC_035079.1	81923940	.	A	G	.	.	MAF_INRAE=6.667;MAF_USDA=4.118
NC_035079.1	81923968	.	G	T	.	.	MAF_USDA=4.118
NC_035079.1	81924062	.	A	C	.	.	MAF_USDA=9.836
NC_035079.1	81924073	.	C	A	.	.	MAF_INRAE=3.333
NC_035079.1	81924075	.	T	A	.	.	MAF_INRAE=3.333
NC_035079.1	81924083	.	G	A	.	.	MAF_INRAE=6.962;MAF_USDA=5.882
NC_035079.1	81924122	.	C	T	.	.	MAF_USDA=2.459
NC_035079.1	81924157	.	A	T	.	.	MAF_INRAE=6.667;MAF_USDA=4.167
NC_035079.1	81924207	.	C	A	.	.	MAF_USDA=1.639
NC_035079.1	81924227	.	C	A	.	.	MAF_USDA=6.25
NC_035079.1	81924236	.	A	G	.	.	MAF_INRAE=3.797;MAF_USDA=3.279
NC_035079.1	81924299	.	C	A	.	.	MAF_INRAE=13.291;MAF_USDA=9.836
NC_035079.1	81924337	.	A	C	.	.	MAF_INRAE=6.667;MAF_USDA=4.167
NC_035079.1	81924364	.	G	C	.	.	MAF_INRAE=10.759;MAF_USDA=6.557
NC_035079.1	81924498	.	T	G	.	.	MAF_INRAE=20.253;MAF_USDA=36.885
NC_035079.1	81924503	.	C	G	.	.	MAF_INRAE=20.253;MAF_USDA=37.705
NC_035079.1	81924510	.	G	C	.	.	MAF_INRAE=20.253;MAF_USDA=26.667
NC_035079.1	81924551	.	G	T	.	.	MAF_INRAE=14.167;MAF_USDA=4.098
NC_035079.1	81924554	.	A	G	.	.	MAF_INRAE=17.089;MAF_USDA=37.705
NC_035079.1	81924570	.	G	T	.	.	MAF_INRAE=17.089
NC_035079.1	81924576	.	C	T	.	.	MAF_INRAE=5.696;MAF_USDA=22.353
NC_035079.1	81924640	.	T	G	.	.	MAF_INRAE=17.089;MAF_USDA=48.824
NC_035079.1	81924657	.	T	C	.	.	MAF_INRAE=17.089;MAF_USDA=48.824
NC_035079.1	81924681	.	A	G	.	.	MAF_INRAE=5.263;MAF_USDA=12.353
NC_035079.1	81924715	.	G	A	.	.	MAF_INRAE=17.722;MAF_USDA=42.623
NC_035079.1	81924730	.	C	A	.	.	MAF_USDA=41.803
NC_035079.1	81924794	.	G	T	.	.	MAF_INRAE=4.167;MAF_USDA=1.639
NC_035079.1	81924913	.	T	C	.	.	MAF_INRAE=29.747;MAF_USDA=25.0
NC_035079.1	81924961	.	A	C	.	.	MAF_INRAE=47.468;MAF_USDA=22.353
NC_035079.1	81925004	.	G	A	.	.	MAF_USDA=3.279
NC_035079.1	81925010	.	G	A	.	.	MAF_USDA=8.235
NC_035079.1	81925017	.	G	A	.	.	MAF_INRAE=16.456;MAF_USDA=32.941
NC_035079.1	81925050	.	G	A	.	.	MAF_USDA=2.459
NC_035079.1	81925090	.	G	A	.	.	MAF_INRAE=3.797;MAF_USDA=3.279
NC_035079.1	81925225	.	T	G	.	.	MAF_INRAE=25.316;MAF_USDA=47.059
NC_035079.1	81925276	.	A	G	.	.	MAF_INRAE=5.263;MAF_USDA=20.0
NC_035079.1	81925291	.	G	C	.	.	MAF_USDA=2.083
NC_035079.1	81925397	.	T	A	.	.	MAF_USDA=18.75
NC_035079.1	81925407	.	A	G	.	.	MAF_USDA=48.824
NC_035079.1	81925413	.	G	A	.	.	MAF_USDA=4.098
NC_035079.1	81925422	.	A	G	.	.	MAF_USDA=48.824
NC_035079.1	81925434	.	G	T	.	.	MAF_USDA=10.0
NC_035079.1	81925467	.	G	A	.	.	MAF_USDA=44.643
NC_035079.1	81925485	.	T	A	.	.	MAF_INRAE=10.526;MAF_USDA=28.824
NC_035079.1	81925512	.	G	A	.	.	MAF_INRAE=4.167;MAF_USDA=10.417
NC_035079.1	81925532	.	T	A	.	.	MAF_USDA=10.588
NC_035079.1	81925568	.	T	G	.	.	MAF_USDA=1.639
NC_035079.1	81925586	.	T	A	.	.	MAF_USDA=49.412
NC_035079.1	81925587	.	G	C	.	.	MAF_USDA=49.412
NC_035079.1	81925627	.	C	A	.	.	MAF_USDA=1.667
NC_035079.1	81925698	.	C	T	.	.	MAF_INRAE=31.579;MAF_USDA=17.647
NC_035079.1	81925732	.	C	T	.	.	MAF_INRAE=21.053;MAF_USDA=17.647
NC_035079.1	81925751	.	T	A	.	.	MAF_USDA=6.25
NC_035079.1	81925780	.	C	T	.	.	MAF_INRAE=10.526
NC_035079.1	81925783	.	A	T	.	.	MAF_USDA=1.765
NC_035079.1	81925928	.	G	A	.	.	MAF_INRAE=15.789;MAF_USDA=27.083
NC_035079.1	81926007	.	C	A	.	.	MAF_USDA=4.098
NC_035079.1	81926040	.	C	T	.	.	MAF_USDA=2.459
NC_035079.1	81926077	.	T	C	.	.	MAF_USDA=32.941
NC_035079.1	81926152	.	C	A	.	.	MAF_USDA=22.917
NC_035079.1	81926181	.	C	A	.	.	MAF_USDA=2.083
NC_035079.1	81926216	.	G	A	.	.	MAF_USDA=1.667
NC_035079.1	81926228	.	T	G	.	.	MAF_USDA=2.459
NC_035079.1	81926288	.	A	G	.	.	MAF_USDA=35.294
NC_035079.1	81926293	.	T	G	.	.	MAF_USDA=39.583
NC_035079.1	81926326	.	G	A	.	.	MAF_USDA=1.639
NC_035079.1	81926351	.	G	A	.	.	MAF_USDA=5.738
NC_035079.1	81926381	.	C	A	.	.	MAF_USDA=10.588
NC_035079.1	81926383	.	A	T	.	.	MAF_USDA=10.417
NC_035079.1	81926408	.	C	G	.	.	MAF_USDA=10.417
NC_035079.1	81926466	.	T	G	.	.	MAF_INRAE=38.608;MAF_USDA=14.706
NC_035079.1	81926479	.	C	A	.	.	MAF_INRAE=5.263;MAF_USDA=6.25
NC_035079.1	81926519	.	G	T	.	.	MAF_USDA=1.639
NC_035079.1	81926603	.	C	T	.	.	MAF_USDA=1.176
NC_035079.1	81926627	.	G	A	.	.	MAF_USDA=2.459
NC_035079.1	81926783	.	T	C	.	.	MAF_USDA=1.176
NC_035079.1	81926805	.	A	G	.	.	MAF_INRAE=39.241;MAF_USDA=30.952
NC_035079.1	81926831	.	C	T	.	.	MAF_USDA=8.333
NC_035079.1	81926871	.	G	A	.	.	MAF_USDA=1.639
NC_035079.1	81926929	.	A	C	.	.	MAF_INRAE=13.924;MAF_USDA=10.0
NC_035079.1	81926946	.	G	A	.	.	MAF_USDA=1.176
NC_035079.1	81926953	.	G	A	.	.	MAF_INRAE=10.759;MAF_USDA=9.016
NC_035079.1	81927002	.	T	G	.	.	MAF_INRAE=10.759;MAF_USDA=4.918
NC_035079.1	81927059	.	A	T	.	.	MAF_USDA=3.279
NC_035079.1	81927063	.	A	C	.	.	MAF_INRAE=11.392;MAF_USDA=6.471
NC_035079.1	81927064	.	G	A	.	.	MAF_INRAE=6.667;MAF_USDA=6.471
NC_035079.1	81927087	.	C	T	.	.	MAF_INRAE=11.392;MAF_USDA=7.377
NC_035079.1	81927105	.	C	T	.	.	MAF_INRAE=11.392;MAF_USDA=9.016
NC_035079.1	81927107	.	T	C	.	.	MAF_INRAE=6.667;MAF_USDA=9.836
NC_035079.1	81927112	.	A	G	.	.	MAF_USDA=1.639
NC_035079.1	81927118	.	T	A	.	.	MAF_INRAE=11.392;MAF_USDA=8.197
NC_035079.1	81927119	.	T	C	.	.	MAF_INRAE=6.667;MAF_USDA=8.197
NC_035079.1	81927133	.	A	G	.	.	MAF_INRAE=5.833;MAF_USDA=4.918
NC_035079.1	81927141	.	A	G	.	.	MAF_INRAE=5.833;MAF_USDA=12.353
NC_035079.1	81927146	.	A	T	.	.	MAF_INRAE=10.759;MAF_USDA=4.918
NC_035079.1	81927158	.	T	C	.	.	MAF_INRAE=10.759;MAF_USDA=4.918
NC_035079.1	81927160	.	C	A	.	.	MAF_USDA=8.235
NC_035079.1	81927161	.	C	T	.	.	MAF_INRAE=12.5;MAF_USDA=27.083
NC_035079.1	81927163	.	A	G	.	.	MAF_INRAE=5.833;MAF_USDA=4.918
NC_035079.1	81927216	.	A	G	.	.	MAF_INRAE=10.759;MAF_USDA=4.918
NC_035079.1	81927228	.	A	G	.	.	MAF_INRAE=10.759;MAF_USDA=4.918
NC_035079.1	81927239	.	T	A	.	.	MAF_INRAE=10.759;MAF_USDA=4.918
NC_035079.1	81927278	.	C	A	.	.	MAF_INRAE=12.658;MAF_USDA=6.471
NC_035079.1	81927341	.	G	C	.	.	MAF_INRAE=10.759;MAF_USDA=3.279
NC_035079.1	81927364	.	A	C	.	.	MAF_INRAE=10.759;MAF_USDA=4.098
NC_035079.1	81927367	.	C	T	.	.	MAF_INRAE=5.833;MAF_USDA=9.016
NC_035079.1	81927387	.	T	G	.	.	MAF_INRAE=13.924;MAF_USDA=16.471
NC_035079.1	81927410	.	A	G	.	.	MAF_INRAE=10.759;MAF_USDA=4.118
NC_035079.1	81927440	.	C	G	.	.	MAF_USDA=3.279
NC_035079.1	81927464	.	C	T	.	.	MAF_USDA=4.918
NC_035079.1	81927498	.	T	C	.	.	MAF_INRAE=10.759;MAF_USDA=4.098
NC_035079.1	81927502	.	C	G	.	.	MAF_USDA=12.5
NC_035079.1	81927536	.	C	T	.	.	MAF_USDA=1.639
NC_035079.1	81927574	.	C	T	.	.	MAF_INRAE=10.759;MAF_USDA=9.016
NC_035079.1	81927594	.	G	T	.	.	MAF_USDA=6.471
NC_035079.1	81927618	.	T	A	.	.	MAF_INRAE=3.165;MAF_USDA=2.459
NC_035079.1	81927627	.	G	A	.	.	MAF_INRAE=3.165;MAF_USDA=2.459
NC_035079.1	81927641	.	G	T	.	.	MAF_INRAE=22.152;MAF_USDA=10.588
NC_035079.1	81927704	.	G	A	.	.	MAF_INRAE=20.886;MAF_USDA=25.882
NC_035079.1	81927707	.	T	G	.	.	MAF_INRAE=9.167;MAF_USDA=3.529
NC_035079.1	81927747	.	A	C	.	.	MAF_INRAE=3.165;MAF_USDA=2.459
NC_035079.1	81927769	.	C	G	.	.	MAF_INRAE=15.833;MAF_USDA=20.833
NC_035079.1	81927772	.	T	C	.	.	MAF_INRAE=15.833;MAF_USDA=15.294
NC_035079.1	81927776	.	T	C	.	.	MAF_USDA=10.0
NC_035079.1	81927789	.	G	A	.	.	MAF_INRAE=17.089;MAF_USDA=18.235
NC_035079.1	81927822	.	T	C	.	.	MAF_USDA=1.176
NC_035079.1	81927840	.	C	G	.	.	MAF_USDA=25.882
NC_035079.1	81927841	.	T	A	.	.	MAF_USDA=25.882
NC_035079.1	81927847	.	C	A	.	.	MAF_INRAE=24.051;MAF_USDA=10.588
NC_035079.1	81927849	.	A	T	.	.	MAF_USDA=2.459
NC_035079.1	81927852	.	C	A	.	.	MAF_USDA=27.059
NC_035079.1	81927865	.	A	G	.	.	MAF_USDA=22.353
NC_035079.1	81927902	.	C	G	.	.	MAF_USDA=14.706
NC_035079.1	81927952	.	G	A	.	.	MAF_USDA=10.417
NC_035079.1	81927956	.	C	T	.	.	MAF_USDA=5.738
NC_035079.1	81927981	.	C	A	.	.	MAF_USDA=10.417
NC_035079.1	81928015	.	T	C	.	.	MAF_USDA=1.639
NC_035079.1	81928027	.	A	T	.	.	MAF_USDA=2.459
NC_035079.1	81928049	.	A	T	.	.	MAF_USDA=6.627
NC_035079.1	81928704	.	T	C	.	.	MAF_USDA=20.732
NC_035079.1	81928706	.	A	C	.	.	MAF_USDA=4.167
NC_035079.1	81928728	.	T	C	.	.	MAF_USDA=8.197
NC_035079.1	81928730	.	A	C	.	.	MAF_USDA=4.918
NC_035079.1	81928842	.	A	C	.	.	MAF_USDA=6.25
NC_035079.1	81928884	.	C	T	.	.	MAF_USDA=18.75
NC_035079.1	81928886	.	C	A	.	.	MAF_USDA=43.75
NC_035079.1	81928890	.	C	T	.	.	MAF_INRAE=5.0;MAF_USDA=12.5
NC_035079.1	81928917	.	C	T	.	.	MAF_INRAE=3.165;MAF_USDA=2.459
NC_035079.1	81928922	.	T	G	.	.	MAF_USDA=1.639
NC_035079.1	81928978	.	C	T	.	.	MAF_USDA=2.083
NC_035079.1	81929059	.	G	A	.	.	MAF_INRAE=3.165;MAF_USDA=4.762
NC_035079.1	81929095	.	A	G	.	.	MAF_INRAE=3.165;MAF_USDA=2.976
NC_035079.1	81929120	.	C	T	.	.	MAF_INRAE=3.165;MAF_USDA=2.976
NC_035079.1	81929146	.	T	C	.	.	MAF_INRAE=39.241;MAF_USDA=14.286
NC_035079.1	81929147	.	A	G	.	.	MAF_INRAE=2.5;MAF_USDA=13.69
NC_035079.1	81929151	.	T	C	.	.	MAF_INRAE=2.5;MAF_USDA=13.69
NC_035079.1	81929154	.	T	C	.	.	MAF_INRAE=3.165;MAF_USDA=2.5
NC_035079.1	81929204	.	A	C	.	.	MAF_USDA=2.5
NC_035079.1	81929217	.	C	A	.	.	MAF_USDA=1.19
NC_035079.1	81929220	.	G	A	.	.	MAF_USDA=2.083
NC_035079.1	81929221	.	T	C	.	.	MAF_INRAE=3.165;MAF_USDA=2.976
NC_035079.1	81929253	.	A	G	.	.	MAF_INRAE=5.833
NC_035079.1	81929267	.	A	G	.	.	MAF_USDA=2.083
NC_035079.1	81929275	.	A	T	.	.	MAF_USDA=1.667
NC_035079.1	81929296	.	A	C	.	.	MAF_USDA=13.333
NC_035079.1	81929314	.	G	T	.	.	MAF_INRAE=3.165;MAF_USDA=3.333
NC_035079.1	81929318	.	C	T	.	.	MAF_INRAE=10.526;MAF_USDA=4.167
NC_035079.1	81929329	.	G	A	.	.	MAF_INRAE=11.667
NC_035079.1	81929331	.	T	C	.	.	MAF_INRAE=7.5
NC_035079.1	81929418	.	T	C	.	.	MAF_INRAE=2.5
NC_035079.1	81929432	.	G	A	.	.	MAF_INRAE=18.333
NC_035079.1	81929440	.	A	C	.	.	MAF_INRAE=24.167
NC_035079.1	81929465	.	C	T	.	.	MAF_INRAE=15.833
NC_035079.1	81929472	.	T	G	.	.	MAF_INRAE=8.333;MAF_USDA=5.738
NC_035079.1	81929474	.	A	C	.	.	MAF_INRAE=15.0
NC_035079.1	81929494	.	T	A	.	.	MAF_INRAE=10.833
NC_035079.1	81929504	.	T	C	.	.	MAF_INRAE=13.924;MAF_USDA=15.476
NC_035079.1	81929524	.	G	C	.	.	MAF_INRAE=24.051;MAF_USDA=32.143
NC_035079.1	81929527	.	T	A	.	.	MAF_INRAE=8.333;MAF_USDA=18.452
NC_035079.1	81929540	.	C	A	.	.	MAF_INRAE=45.57;MAF_USDA=16.667
NC_035079.1	81929586	.	G	A	.	.	MAF_INRAE=31.579;MAF_USDA=5.0
NC_035079.1	81929624	.	G	A	.	.	MAF_INRAE=40.506;MAF_USDA=18.235
NC_035079.1	81929638	.	G	A	.	.	MAF_USDA=8.197
NC_035079.1	81929641	.	T	C	.	.	MAF_INRAE=4.167;MAF_USDA=8.333
NC_035079.1	81929659	.	C	A	.	.	MAF_INRAE=4.167;MAF_USDA=15.476
NC_035079.1	81929736	.	G	T	.	.	MAF_INRAE=13.924;MAF_USDA=27.083
NC_035079.1	81929776	.	A	C	.	.	MAF_INRAE=13.291;MAF_USDA=31.25
NC_035079.1	81929782	.	G	T	.	.	MAF_INRAE=13.333;MAF_USDA=8.333
NC_035079.1	81929817	.	C	T	.	.	MAF_USDA=23.214
NC_035079.1	81929846	.	A	G	.	.	MAF_INRAE=10.526
NC_035079.1	81929895	.	C	A	.	.	MAF_USDA=3.333
NC_035079.1	81929949	.	T	A	.	.	MAF_USDA=5.357
NC_035079.1	81930001	.	A	G	.	.	MAF_USDA=20.833
NC_035079.1	81930018	.	A	G	.	.	MAF_USDA=12.5
NC_035079.1	81930086	.	G	A	.	.	MAF_USDA=8.696
NC_035079.1	81930476	.	A	C	.	.	MAF_USDA=3.333
NC_035079.1	81930496	.	G	A	.	.	MAF_INRAE=12.025;MAF_USDA=14.458
NC_035079.1	81930502	.	T	C	.	.	MAF_USDA=2.5
NC_035079.1	81930560	.	C	T	.	.	MAF_INRAE=31.579;MAF_USDA=14.881
NC_035079.1	81930566	.	G	T	.	.	MAF_USDA=1.667
NC_035079.1	81930576	.	T	C	.	.	MAF_USDA=2.5
NC_035079.1	81930645	.	G	A	.	.	MAF_USDA=4.167
NC_035079.1	81930663	.	T	C	.	.	MAF_USDA=2.5
NC_035079.1	81930711	.	C	A	.	.	MAF_USDA=2.5
NC_035079.1	81930726	.	A	T	.	.	MAF_INRAE=47.368;MAF_USDA=47.024
NC_035079.1	81930762	.	G	A	.	.	MAF_INRAE=12.5;MAF_USDA=10.714
NC_035079.1	81930771	.	A	C	.	.	MAF_INRAE=47.368;MAF_USDA=48.214
NC_035079.1	81930774	.	G	A	.	.	MAF_INRAE=1.667
NC_035079.1	81930776	.	T	C	.	.	MAF_INRAE=1.667
NC_035079.1	81930786	.	C	T	.	.	MAF_USDA=3.614
NC_035079.1	81930928	.	G	C	.	.	MAF_INRAE=49.367;MAF_USDA=28.571
NC_035079.1	81931045	.	C	T	.	.	MAF_INRAE=42.405;MAF_USDA=23.81
NC_035079.1	81931052	.	G	C	.	.	MAF_INRAE=39.241;MAF_USDA=13.69
NC_035079.1	81931071	.	C	G	.	.	MAF_USDA=10.833
NC_035079.1	81931110	.	G	A	.	.	MAF_INRAE=22.5;MAF_USDA=16.071
NC_035079.1	81931121	.	T	C	.	.	MAF_INRAE=13.291;MAF_USDA=22.619
NC_035079.1	81931126	.	C	T	.	.	MAF_INRAE=22.5;MAF_USDA=18.452
NC_035079.1	81931135	.	A	C	.	.	MAF_INRAE=13.291;MAF_USDA=27.083
NC_035079.1	81931185	.	C	T	.	.	MAF_INRAE=47.468;MAF_USDA=50.0
NC_035079.1	81931196	.	G	A	.	.	MAF_INRAE=43.671;MAF_USDA=35.417
NC_035079.1	81931239	.	G	T	.	.	MAF_USDA=2.5
NC_035079.1	81931280	.	A	G	.	.	MAF_USDA=15.06
NC_035079.1	81931301	.	C	T	.	.	MAF_INRAE=13.924;MAF_USDA=27.083
NC_035079.1	81931320	.	A	C	.	.	MAF_USDA=1.695
NC_035079.1	81931358	.	G	A	.	.	MAF_USDA=27.083
NC_035079.1	81931381	.	T	A	.	.	MAF_INRAE=5.263;MAF_USDA=6.25
NC_035079.1	81931382	.	A	G	.	.	MAF_INRAE=15.0;MAF_USDA=22.917
NC_035079.1	81931804	.	A	G	.	.	MAF_USDA=18.75
NC_035079.1	81931865	.	A	T	.	.	MAF_USDA=4.167
NC_035079.1	81931889	.	C	T	.	.	MAF_INRAE=17.5
NC_035079.1	81931987	.	G	T	.	.	MAF_USDA=47.619
NC_035079.1	81931997	.	A	T	.	.	MAF_USDA=2.5
NC_035079.1	81932020	.	C	T	.	.	MAF_USDA=14.286
NC_035079.1	81932024	.	C	T	.	.	MAF_USDA=2.5
NC_035079.1	81932035	.	G	A	.	.	MAF_USDA=2.5
NC_035079.1	81932046	.	G	A	.	.	MAF_INRAE=12.5;MAF_USDA=4.167
NC_035079.1	81932118	.	A	C	.	.	MAF_USDA=47.024
NC_035079.1	81932136	.	G	T	.	.	MAF_USDA=50.0
NC_035079.1	81932236	.	A	C	.	.	MAF_USDA=41.667
NC_035079.1	81932319	.	T	A	.	.	MAF_USDA=32.143
NC_035079.1	81932320	.	C	T	.	.	MAF_USDA=1.667
NC_035079.1	81932359	.	A	G	.	.	MAF_USDA=1.667
NC_035079.1	81932413	.	A	T	.	.	MAF_USDA=3.333
NC_035079.1	81932416	.	T	C	.	.	MAF_USDA=3.333
NC_035079.1	81932420	.	A	T	.	.	MAF_INRAE=47.368;MAF_USDA=41.667
NC_035079.1	81932431	.	A	C	.	.	MAF_USDA=47.917
NC_035079.1	81932497	.	G	A	.	.	MAF_INRAE=10.0;MAF_USDA=5.294
NC_035079.1	81932501	.	C	T	.	.	MAF_INRAE=10.0;MAF_USDA=6.25
NC_035079.1	81932516	.	C	A	.	.	MAF_INRAE=10.0
NC_035079.1	81932562	.	T	G	.	.	MAF_USDA=3.333
NC_035079.1	81932635	.	G	A	.	.	MAF_USDA=10.169
NC_035079.1	81932638	.	T	C	.	.	MAF_INRAE=20.0;MAF_USDA=41.667
NC_035079.1	81932649	.	G	A	.	.	MAF_INRAE=6.667;MAF_USDA=7.831
NC_035079.1	81932693	.	A	G	.	.	MAF_INRAE=9.167;MAF_USDA=6.25
NC_035079.1	81932780	.	T	C	.	.	MAF_USDA=37.5
NC_035079.1	81932784	.	C	T	.	.	MAF_USDA=47.917
NC_035079.1	81932790	.	C	T	.	.	MAF_USDA=47.917
NC_035079.1	81932848	.	A	G	.	.	MAF_USDA=33.333
NC_035079.1	81932865	.	A	C	.	.	MAF_USDA=41.667
NC_035079.1	81932892	.	A	T	.	.	MAF_USDA=41.667
NC_035079.1	81932895	.	A	C	.	.	MAF_USDA=41.667
NC_035079.1	81933040	.	C	T	.	.	MAF_USDA=4.167
NC_035079.1	81933054	.	T	G	.	.	MAF_USDA=33.333
NC_035079.1	81933085	.	A	G	.	.	MAF_USDA=43.75
NC_035079.1	81933144	.	C	T	.	.	MAF_INRAE=40.0;MAF_USDA=13.69
NC_035079.1	81933148	.	T	C	.	.	MAF_USDA=11.667
NC_035079.1	81933229	.	T	C	.	.	MAF_USDA=35.417
NC_035079.1	81933235	.	C	T	.	.	MAF_INRAE=10.0;MAF_USDA=6.024
NC_035079.1	81933239	.	C	T	.	.	MAF_USDA=4.237
NC_035079.1	81933304	.	A	G	.	.	MAF_INRAE=21.667;MAF_USDA=33.333
NC_035079.1	81933332	.	C	A	.	.	MAF_USDA=1.667
NC_035079.1	81933334	.	C	A	.	.	MAF_INRAE=6.667;MAF_USDA=7.738
NC_035079.1	81933339	.	T	C	.	.	MAF_USDA=12.5
NC_035079.1	81933342	.	C	A	.	.	MAF_USDA=12.5
NC_035079.1	81933358	.	G	T	.	.	MAF_INRAE=14.167;MAF_USDA=4.167
NC_035079.1	81933366	.	C	T	.	.	MAF_INRAE=20.833;MAF_USDA=31.548
NC_035079.1	81933378	.	A	T	.	.	MAF_INRAE=10.0;MAF_USDA=5.952
NC_035079.1	81933420	.	T	A	.	.	MAF_INRAE=2.5;MAF_USDA=1.667
NC_035079.1	81933422	.	A	G	.	.	MAF_INRAE=29.167;MAF_USDA=48.81
NC_035079.1	81933483	.	A	T	.	.	MAF_INRAE=29.167;MAF_USDA=47.619
NC_035079.1	81933501	.	T	G	.	.	MAF_USDA=12.5
NC_035079.1	81933581	.	T	G	.	.	MAF_USDA=2.459
NC_035079.1	81933623	.	C	G	.	.	MAF_INRAE=25.316;MAF_USDA=15.294
NC_035079.1	81933624	.	G	A	.	.	MAF_INRAE=10.833;MAF_USDA=30.588
NC_035079.1	81933635	.	C	T	.	.	MAF_INRAE=12.025;MAF_USDA=22.941
NC_035079.1	81933682	.	G	A	.	.	MAF_INRAE=9.167;MAF_USDA=5.882
NC_035079.1	81933716	.	C	A	.	.	MAF_USDA=3.279
NC_035079.1	81933724	.	A	T	.	.	MAF_USDA=4.098
NC_035079.1	81933738	.	T	A	.	.	MAF_USDA=6.25
NC_035079.1	81933750	.	T	C	.	.	MAF_USDA=4.098
NC_035079.1	81933779	.	T	A	.	.	MAF_USDA=4.098
NC_035079.1	81933782	.	A	G	.	.	MAF_USDA=1.639
NC_035079.1	81933783	.	T	A	.	.	MAF_USDA=4.098
NC_035079.1	81933785	.	G	T	.	.	MAF_USDA=1.639
NC_035079.1	81933793	.	G	A	.	.	MAF_USDA=2.459
NC_035079.1	81933797	.	A	G	.	.	MAF_INRAE=5.263
NC_035079.1	81933807	.	T	C	.	.	MAF_INRAE=10.0;MAF_USDA=47.917
NC_035079.1	81933808	.	G	A	.	.	MAF_USDA=1.639
NC_035079.1	81933809	.	T	A	.	.	MAF_USDA=3.279
NC_035079.1	81933822	.	T	C	.	.	MAF_INRAE=9.167
NC_035079.1	81933824	.	A	T	.	.	MAF_INRAE=10.759
NC_035079.1	81933828	.	A	T	.	.	MAF_INRAE=9.167
NC_035079.1	81933837	.	G	T	.	.	MAF_USDA=16.667
NC_035079.1	81933878	.	A	G	.	.	MAF_USDA=3.279
NC_035079.1	81933879	.	T	G	.	.	MAF_USDA=1.639
NC_035079.1	81933880	.	T	G	.	.	MAF_USDA=4.918
NC_035079.1	81933907	.	A	T	.	.	MAF_USDA=7.059
NC_035079.1	81933911	.	G	A	.	.	MAF_USDA=6.471
NC_035079.1	81933926	.	C	T	.	.	MAF_INRAE=5.263;MAF_USDA=3.279
NC_035079.1	81933943	.	G	A	.	.	MAF_USDA=5.882
NC_035079.1	81933969	.	C	G	.	.	MAF_USDA=5.882
NC_035079.1	81934011	.	G	T	.	.	MAF_USDA=4.167
NC_035079.1	81934022	.	A	G	.	.	MAF_USDA=14.583
NC_035079.1	81934047	.	C	T	.	.	MAF_USDA=8.333
NC_035079.1	81934102	.	A	C	.	.	MAF_USDA=36.364
NC_035079.1	81934430	.	A	G	.	.	MAF_USDA=22.917
NC_035079.1	81934519	.	C	T	.	.	MAF_INRAE=6.667;MAF_USDA=18.75
NC_035079.1	81934522	.	G	T	.	.	MAF_USDA=18.75
NC_035079.1	81934523	.	A	G	.	.	MAF_INRAE=6.667;MAF_USDA=18.75
NC_035079.1	81934556	.	G	A	.	.	MAF_INRAE=7.595;MAF_USDA=9.412
NC_035079.1	81934579	.	T	C	.	.	MAF_INRAE=7.595;MAF_USDA=11.31
NC_035079.1	81934632	.	T	G	.	.	MAF_USDA=4.098
NC_035079.1	81934644	.	A	G	.	.	MAF_INRAE=25.949;MAF_USDA=33.529
NC_035079.1	81934645	.	A	C	.	.	MAF_INRAE=27.215;MAF_USDA=11.176
NC_035079.1	81934672	.	G	A	.	.	MAF_INRAE=40.506;MAF_USDA=42.353
NC_035079.1	81934717	.	T	A	.	.	MAF_USDA=6.557
NC_035079.1	81934726	.	A	G	.	.	MAF_USDA=4.098
NC_035079.1	81934738	.	C	A	.	.	MAF_USDA=4.098
NC_035079.1	81934763	.	C	A	.	.	MAF_USDA=4.098
NC_035079.1	81934766	.	A	T	.	.	MAF_USDA=4.098
NC_035079.1	81934780	.	A	G	.	.	MAF_USDA=4.918
NC_035079.1	81934792	.	C	T	.	.	MAF_USDA=1.639
NC_035079.1	81934793	.	G	T	.	.	MAF_USDA=4.098
NC_035079.1	81934854	.	A	C	.	.	MAF_USDA=4.098
NC_035079.1	81934869	.	C	T	.	.	MAF_USDA=4.098
NC_035079.1	81934889	.	A	G	.	.	MAF_INRAE=32.911;MAF_USDA=48.235
NC_035079.1	81934898	.	G	A	.	.	MAF_INRAE=32.911;MAF_USDA=46.471
NC_035079.1	81934906	.	C	A	.	.	MAF_USDA=4.098
NC_035079.1	81934909	.	A	T	.	.	MAF_INRAE=25.949;MAF_USDA=41.667
NC_035079.1	81934942	.	G	C	.	.	MAF_INRAE=31.646;MAF_USDA=46.471
NC_035079.1	81934945	.	A	G	.	.	MAF_INRAE=7.5;MAF_USDA=11.765
NC_035079.1	81934951	.	G	T	.	.	MAF_INRAE=5.263;MAF_USDA=8.197
NC_035079.1	81934955	.	T	G	.	.	MAF_USDA=4.098
NC_035079.1	81934956	.	C	A	.	.	MAF_USDA=9.836
NC_035079.1	81934963	.	T	C	.	.	MAF_INRAE=13.333;MAF_USDA=5.738
NC_035079.1	81934965	.	A	G	.	.	MAF_INRAE=13.333;MAF_USDA=5.738
NC_035079.1	81934992	.	C	A	.	.	MAF_USDA=4.118
NC_035079.1	81935025	.	T	C	.	.	MAF_USDA=5.882
NC_035079.1	81935051	.	G	A	.	.	MAF_USDA=8.333
NC_035079.1	81935058	.	A	G	.	.	MAF_USDA=11.475
NC_035079.1	81935077	.	C	A	.	.	MAF_USDA=47.024
NC_035079.1	81935092	.	C	T	.	.	MAF_USDA=7.143
NC_035079.1	81935094	.	C	G	.	.	MAF_USDA=7.143
NC_035079.1	81936382	.	A	C	.	.	MAF_USDA=8.197
NC_035079.1	81936385	.	C	A	.	.	MAF_USDA=25.41
NC_035079.1	81936538	.	A	G	.	.	MAF_USDA=4.918
NC_035079.1	81936574	.	G	C	.	.	MAF_USDA=7.377
NC_035079.1	81936593	.	A	G	.	.	MAF_USDA=7.377
NC_035079.1	81936595	.	A	G	.	.	MAF_USDA=8.197
NC_035079.1	81936599	.	A	C	.	.	MAF_INRAE=5.263;MAF_USDA=14.118
NC_035079.1	81936636	.	T	A	.	.	MAF_INRAE=5.263;MAF_USDA=3.279
NC_035079.1	81936659	.	G	C	.	.	MAF_USDA=2.941
NC_035079.1	81936702	.	A	T	.	.	MAF_USDA=1.667
NC_035079.1	81936862	.	C	T	.	.	MAF_INRAE=5.696;MAF_USDA=5.882
NC_035079.1	81936895	.	T	C	.	.	MAF_INRAE=5.696;MAF_USDA=11.765
NC_035079.1	81936917	.	C	T	.	.	MAF_USDA=8.197
NC_035079.1	81936945	.	T	C	.	.	MAF_USDA=8.197
NC_035079.1	81936947	.	G	A	.	.	MAF_INRAE=6.329;MAF_USDA=4.706
NC_035079.1	81936998	.	G	T	.	.	MAF_USDA=1.639
NC_035079.1	81937057	.	G	T	.	.	MAF_INRAE=5.833;MAF_USDA=8.333
NC_035079.1	81937103	.	C	A	.	.	MAF_USDA=3.529
NC_035079.1	81937132	.	C	T	.	.	MAF_USDA=10.0
NC_035079.1	81937157	.	A	C	.	.	MAF_USDA=12.353
NC_035079.1	81937163	.	G	A	.	.	MAF_USDA=5.738
NC_035079.1	81937175	.	C	A	.	.	MAF_USDA=4.706
NC_035079.1	81937176	.	C	A	.	.	MAF_USDA=4.706
NC_035079.1	81937178	.	T	G	.	.	MAF_USDA=8.235
NC_035079.1	81937179	.	A	G	.	.	MAF_USDA=10.417
NC_035079.1	81937189	.	G	T	.	.	MAF_USDA=2.353
NC_035079.1	81937195	.	G	A	.	.	MAF_INRAE=1.667;MAF_USDA=12.5
NC_035079.1	81940147	.	A	C	.	.	MAF_USDA=10.417
NC_035079.1	81940178	.	T	C	.	.	MAF_USDA=48.214
NC_035079.1	81940188	.	C	G	.	.	MAF_USDA=1.695
NC_035079.1	81940194	.	T	A	.	.	MAF_INRAE=5.833;MAF_USDA=9.412
NC_035079.1	81940206	.	A	T	.	.	MAF_USDA=11.176
NC_035079.1	81940228	.	A	G	.	.	MAF_INRAE=5.833;MAF_USDA=13.529
NC_035079.1	81940230	.	A	T	.	.	MAF_INRAE=33.333;MAF_USDA=38.824
NC_035079.1	81940244	.	G	T	.	.	MAF_INRAE=44.304;MAF_USDA=27.059
NC_035079.1	81940270	.	A	T	.	.	MAF_USDA=3.279
NC_035079.1	81940294	.	A	G	.	.	MAF_INRAE=12.658;MAF_USDA=35.294
NC_035079.1	81940303	.	G	C	.	.	MAF_INRAE=13.291;MAF_USDA=34.706
NC_035079.1	81940321	.	G	A	.	.	MAF_INRAE=6.329;MAF_USDA=8.333
NC_035079.1	81940326	.	G	A	.	.	MAF_INRAE=6.667
NC_035079.1	81940364	.	A	T	.	.	MAF_INRAE=36.709;MAF_USDA=22.941
NC_035079.1	81940374	.	A	G	.	.	MAF_INRAE=5.263;MAF_USDA=18.235
NC_035079.1	81940456	.	G	A	.	.	MAF_USDA=5.738
NC_035079.1	81940492	.	G	A	.	.	MAF_USDA=2.459
NC_035079.1	81940633	.	C	A	.	.	MAF_INRAE=49.367;MAF_USDA=38.235
NC_035079.1	81940639	.	A	G	.	.	MAF_INRAE=36.076;MAF_USDA=25.882
NC_035079.1	81940656	.	C	A	.	.	MAF_INRAE=43.038;MAF_USDA=20.0
NC_035079.1	81940674	.	G	A	.	.	MAF_USDA=29.167
NC_035079.1	81940789	.	C	A	.	.	MAF_USDA=2.083
NC_035079.1	81940830	.	A	T	.	.	MAF_USDA=2.459
NC_035079.1	81940833	.	G	T	.	.	MAF_USDA=5.738
NC_035079.1	81940943	.	T	G	.	.	MAF_INRAE=43.671;MAF_USDA=17.647
NC_035079.1	81940947	.	T	C	.	.	MAF_INRAE=47.5;MAF_USDA=18.75
NC_035079.1	81940955	.	T	A	.	.	MAF_USDA=2.459
NC_035079.1	81940990	.	G	C	.	.	MAF_USDA=17.647
NC_035079.1	81940991	.	G	A	.	.	MAF_INRAE=28.947;MAF_USDA=5.952
NC_035079.1	81940994	.	T	A	.	.	MAF_USDA=30.12
NC_035079.1	81941004	.	T	A	.	.	MAF_USDA=2.083
NC_035079.1	81941005	.	G	A	.	.	MAF_USDA=2.083
NC_035079.1	81941008	.	A	C	.	.	MAF_USDA=2.083
NC_035079.1	81941012	.	G	T	.	.	MAF_USDA=4.167
NC_035079.1	81941013	.	T	A	.	.	MAF_USDA=2.083
NC_035079.1	81941030	.	A	G	.	.	MAF_USDA=4.167
NC_035079.1	81941089	.	T	C	.	.	MAF_USDA=2.083
NC_035079.1	81941204	.	G	T	.	.	MAF_INRAE=43.671;MAF_USDA=18.235
NC_035079.1	81941221	.	C	G	.	.	MAF_USDA=3.529
NC_035079.1	81941301	.	T	C	.	.	MAF_USDA=2.459
NC_035079.1	81941309	.	A	G	.	.	MAF_INRAE=3.797;MAF_USDA=31.148
NC_035079.1	81941311	.	C	T	.	.	MAF_INRAE=5.263;MAF_USDA=6.25
NC_035079.1	81941322	.	G	C	.	.	MAF_INRAE=18.354;MAF_USDA=34.706
NC_035079.1	81941408	.	C	A	.	.	MAF_USDA=6.25
NC_035079.1	81941456	.	C	G	.	.	MAF_INRAE=44.304;MAF_USDA=18.824
NC_035079.1	81941524	.	T	C	.	.	MAF_USDA=4.918
NC_035079.1	81941607	.	G	A	.	.	MAF_USDA=4.118
NC_035079.1	81941621	.	G	A	.	.	MAF_USDA=1.639
NC_035079.1	81941658	.	G	C	.	.	MAF_USDA=27.083
NC_035079.1	81941697	.	C	T	.	.	MAF_USDA=16.071
NC_035079.1	81941704	.	G	A	.	.	MAF_USDA=3.279
NC_035079.1	81942438	.	C	T	.	.	MAF_USDA=17.647
NC_035079.1	81942474	.	C	T	.	.	MAF_USDA=2.459
NC_035079.1	81942532	.	A	C	.	.	MAF_USDA=6.25
NC_035079.1	81942543	.	G	A	.	.	MAF_USDA=5.833
NC_035079.1	81942564	.	T	G	.	.	MAF_USDA=8.197
NC_035079.1	81942645	.	T	G	.	.	MAF_USDA=14.754
NC_035079.1	81942698	.	C	A	.	.	MAF_INRAE=31.646;MAF_USDA=24.706
NC_035079.1	81942792	.	A	G	.	.	MAF_INRAE=6.667
NC_035079.1	81942802	.	A	G	.	.	MAF_USDA=1.639
NC_035079.1	81942804	.	C	A	.	.	MAF_INRAE=6.667;MAF_USDA=2.941
NC_035079.1	81942828	.	T	A	.	.	MAF_INRAE=6.667;MAF_USDA=1.765
NC_035079.1	81942832	.	A	C	.	.	MAF_INRAE=6.667;MAF_USDA=1.765
NC_035079.1	81942886	.	C	T	.	.	MAF_INRAE=6.667;MAF_USDA=17.059
NC_035079.1	81942903	.	T	A	.	.	MAF_INRAE=6.667;MAF_USDA=8.235
NC_035079.1	81942916	.	C	A	.	.	MAF_USDA=4.918
NC_035079.1	81942925	.	C	A	.	.	MAF_USDA=1.639
NC_035079.1	81942943	.	A	C	.	.	MAF_USDA=1.639
NC_035079.1	81942974	.	A	G	.	.	MAF_USDA=6.557
NC_035079.1	81942986	.	A	G	.	.	MAF_INRAE=24.051;MAF_USDA=41.765
NC_035079.1	81943060	.	C	T	.	.	MAF_USDA=7.377
NC_035079.1	81943230	.	A	G	.	.	MAF_USDA=1.639
NC_035079.1	81943266	.	A	G	.	.	MAF_INRAE=10.759
NC_035079.1	81943278	.	T	G	.	.	MAF_USDA=7.377
NC_035079.1	81943303	.	T	C	.	.	MAF_USDA=7.377
NC_035079.1	81943308	.	A	G	.	.	MAF_INRAE=36.076;MAF_USDA=25.0
NC_035079.1	81943309	.	T	C	.	.	MAF_USDA=7.377
NC_035079.1	81943311	.	T	C	.	.	MAF_USDA=7.377
NC_035079.1	81943312	.	G	A	.	.	MAF_USDA=7.377
NC_035079.1	81943327	.	C	A	.	.	MAF_USDA=9.016
NC_035079.1	81943329	.	G	A	.	.	MAF_USDA=8.197
NC_035079.1	81943341	.	T	C	.	.	MAF_INRAE=36.076;MAF_USDA=31.765
NC_035079.1	81943342	.	G	A	.	.	MAF_INRAE=39.167;MAF_USDA=47.647
NC_035079.1	81943406	.	G	T	.	.	MAF_INRAE=4.167;MAF_USDA=10.417
NC_035079.1	81943425	.	A	T	.	.	MAF_INRAE=17.089;MAF_USDA=14.118
NC_035079.1	81943426	.	G	A	.	.	MAF_USDA=8.197
NC_035079.1	81943438	.	C	T	.	.	MAF_USDA=2.459
NC_035079.1	81943474	.	T	C	.	.	MAF_USDA=8.197
NC_035079.1	81943489	.	G	A	.	.	MAF_INRAE=16.456;MAF_USDA=14.118
NC_035079.1	81943512	.	C	A	.	.	MAF_USDA=2.459
NC_035079.1	81943534	.	C	T	.	.	MAF_USDA=1.639
NC_035079.1	81943566	.	T	C	.	.	MAF_INRAE=16.456;MAF_USDA=28.824
NC_035079.1	81943589	.	C	A	.	.	MAF_USDA=1.639
NC_035079.1	81943595	.	G	A	.	.	MAF_INRAE=17.089;MAF_USDA=19.412
NC_035079.1	81943601	.	C	T	.	.	MAF_USDA=4.918
NC_035079.1	81943705	.	G	A	.	.	MAF_INRAE=37.975;MAF_USDA=14.118
NC_035079.1	81943712	.	G	C	.	.	MAF_USDA=4.098
NC_035079.1	81943761	.	C	T	.	.	MAF_USDA=12.941
NC_035079.1	81943789	.	T	C	.	.	MAF_USDA=1.639
NC_035079.1	81943790	.	A	G	.	.	MAF_USDA=1.639
NC_035079.1	81943879	.	C	T	.	.	MAF_INRAE=10.526;MAF_USDA=8.333
NC_035079.1	81943924	.	T	C	.	.	MAF_INRAE=17.089;MAF_USDA=15.294
NC_035079.1	81943957	.	G	A	.	.	MAF_USDA=1.639
NC_035079.1	81943973	.	G	T	.	.	MAF_USDA=1.639
NC_035079.1	81944044	.	C	A	.	.	MAF_INRAE=38.608;MAF_USDA=14.118
NC_035079.1	81944298	.	G	A	.	.	MAF_USDA=2.941
NC_035079.1	81944394	.	G	T	.	.	MAF_INRAE=17.089;MAF_USDA=17.059
NC_035079.1	81944456	.	C	G	.	.	MAF_INRAE=15.19;MAF_USDA=18.235
NC_035079.1	81944477	.	T	C	.	.	MAF_USDA=1.639
NC_035079.1	81944479	.	G	A	.	.	MAF_USDA=4.918
NC_035079.1	81944482	.	G	T	.	.	MAF_USDA=4.918
NC_035079.1	81944484	.	C	T	.	.	MAF_INRAE=17.089;MAF_USDA=14.706
NC_035079.1	81944537	.	C	A	.	.	MAF_INRAE=17.089;MAF_USDA=18.824
NC_035079.1	81944538	.	C	T	.	.	MAF_USDA=5.738
NC_035079.1	81944544	.	C	G	.	.	MAF_USDA=4.918
NC_035079.1	81944546	.	C	A	.	.	MAF_USDA=1.639
NC_035079.1	81944579	.	T	C	.	.	MAF_INRAE=27.215;MAF_USDA=31.176
NC_035079.1	81944587	.	G	T	.	.	MAF_INRAE=17.089;MAF_USDA=18.235
NC_035079.1	81944634	.	C	T	.	.	MAF_USDA=2.459
NC_035079.1	81944640	.	G	A	.	.	MAF_INRAE=17.089;MAF_USDA=8.235
NC_035079.1	81944662	.	C	A	.	.	MAF_INRAE=37.975;MAF_USDA=15.294
NC_035079.1	81944683	.	G	A	.	.	MAF_USDA=1.639
NC_035079.1	81944715	.	A	G	.	.	MAF_INRAE=17.089;MAF_USDA=8.824
NC_035079.1	81944776	.	G	A	.	.	MAF_INRAE=11.392;MAF_USDA=4.706
NC_035079.1	81944777	.	A	T	.	.	MAF_INRAE=13.333;MAF_USDA=4.706
NC_035079.1	81944781	.	C	A	.	.	MAF_USDA=37.647
NC_035079.1	81944786	.	C	A	.	.	MAF_INRAE=5.263;MAF_USDA=3.279
NC_035079.1	81944807	.	A	G	.	.	MAF_USDA=4.167
NC_035079.1	81944870	.	A	G	.	.	MAF_USDA=1.667
NC_035079.1	81944882	.	G	C	.	.	MAF_USDA=1.667
NC_035079.1	81944886	.	G	A	.	.	MAF_USDA=1.667
NC_035079.1	81944894	.	T	A	.	.	MAF_USDA=3.333
NC_035079.1	81944919	.	T	G	.	.	MAF_USDA=1.667
NC_035079.1	81944922	.	C	A	.	.	MAF_USDA=1.667
NC_035079.1	81944943	.	C	A	.	.	MAF_USDA=5.738
NC_035079.1	81944982	.	T	C	.	.	MAF_USDA=4.237
NC_035079.1	81945130	.	A	G	.	.	MAF_USDA=2.542
NC_035079.1	81945133	.	T	C	.	.	MAF_USDA=22.917
NC_035079.1	81945146	.	G	T	.	.	MAF_USDA=33.333
NC_035079.1	81945211	.	C	G	.	.	MAF_USDA=4.098
NC_035079.1	81945231	.	T	A	.	.	MAF_USDA=4.098
NC_035079.1	81945233	.	A	T	.	.	MAF_USDA=4.098
NC_035079.1	81945237	.	G	C	.	.	MAF_USDA=4.098
NC_035079.1	81945245	.	T	A	.	.	MAF_INRAE=16.456;MAF_USDA=24.706
NC_035079.1	81945257	.	A	C	.	.	MAF_USDA=4.098
NC_035079.1	81945274	.	C	T	.	.	MAF_INRAE=17.089;MAF_USDA=6.471
NC_035079.1	81945298	.	A	G	.	.	MAF_INRAE=6.667;MAF_USDA=2.083
NC_035079.1	81945327	.	T	A	.	.	MAF_USDA=2.459
NC_035079.1	81945369	.	A	T	.	.	MAF_USDA=4.098
NC_035079.1	81945398	.	C	T	.	.	MAF_USDA=4.167
NC_035079.1	81945399	.	G	A	.	.	MAF_INRAE=38.608;MAF_USDA=15.882
NC_035079.1	81945415	.	A	C	.	.	MAF_INRAE=44.937;MAF_USDA=37.059
NC_035079.1	81945425	.	A	T	.	.	MAF_USDA=2.459
NC_035079.1	81945433	.	T	G	.	.	MAF_USDA=4.098
NC_035079.1	81945517	.	G	C	.	.	MAF_INRAE=10.759
NC_035079.1	81945520	.	C	A	.	.	MAF_INRAE=17.089;MAF_USDA=15.294
NC_035079.1	81945542	.	T	C	.	.	MAF_USDA=4.098
NC_035079.1	81945561	.	T	A	.	.	MAF_USDA=3.279
NC_035079.1	81945565	.	CGGTGTCACCA	CGGTGTCACCG	.	.	MAF_USDA=39.583
NC_035079.1	81945575	.	A	G	.	.	MAF_INRAE=27.5
NC_035079.1	81945603	.	T	G	.	.	MAF_USDA=4.167
NC_035079.1	81945605	.	A	G	.	.	MAF_USDA=4.167
NC_035079.1	81945615	.	T	A	.	.	MAF_USDA=3.279
NC_035079.1	81945618	.	C	A	.	.	MAF_INRAE=17.5;MAF_USDA=37.5
NC_035079.1	81945658	.	A	T	.	.	MAF_USDA=4.918
NC_035079.1	81945659	.	T	A	.	.	MAF_USDA=4.098
NC_035079.1	81945661	.	A	C	.	.	MAF_INRAE=36.709;MAF_USDA=26.471
NC_035079.1	81945669	.	T	A	.	.	MAF_INRAE=41.139;MAF_USDA=28.235
NC_035079.1	81945682	.	CT	CC	.	.	MAF_USDA=47.917
NC_035079.1	81945683	.	T	C	.	.	MAF_INRAE=41.139
NC_035079.1	81945841	.	A	G	.	.	MAF_USDA=1.639
NC_035079.1	81945944	.	T	A	.	.	MAF_USDA=1.639
NC_035079.1	81945966	.	T	G	.	.	MAF_INRAE=4.167;MAF_USDA=4.118
NC_035079.1	81945975	.	A	T	.	.	MAF_INRAE=24.684;MAF_USDA=15.294
NC_035079.1	81945980	.	G	T	.	.	MAF_INRAE=24.684;MAF_USDA=15.294
NC_035079.1	81946021	.	C	T	.	.	MAF_USDA=1.639
NC_035079.1	81946077	.	T	C	.	.	MAF_INRAE=38.608;MAF_USDA=18.824
NC_035079.1	81946106	.	C	T	.	.	MAF_INRAE=37.975;MAF_USDA=19.048
NC_035079.1	81946136	.	A	C	.	.	MAF_USDA=1.765
NC_035079.1	81946182	.	T	G	.	.	MAF_USDA=1.639
NC_035079.1	81946228	.	C	A	.	.	MAF_USDA=8.235
NC_035079.1	81946238	.	C	G	.	.	MAF_INRAE=4.167
NC_035079.1	81946277	.	A	C	.	.	MAF_USDA=20.833
NC_035079.1	81946298	.	G	A	.	.	MAF_USDA=27.083
NC_035079.1	81946299	.	A	C	.	.	MAF_USDA=25.0
NC_035079.1	81946303	.	C	T	.	.	MAF_USDA=8.333
NC_035079.1	81946332	.	A	G	.	.	MAF_USDA=33.333
NC_035079.1	81953872	.	A	G	.	.	MAF_USDA=1.639
NC_035079.1	81953889	.	G	A	.	.	MAF_USDA=1.639
NC_035079.1	81953893	.	A	T	.	.	MAF_USDA=2.083
NC_035079.1	81953900	.	C	A	.	.	MAF_USDA=4.167
NC_035079.1	81953957	.	A	G,T	.	.	MAF_INRAE=5.263;MAF_USDA=3.529
NC_035079.1	81953975	.	G	A	.	.	MAF_USDA=3.279
NC_035079.1	81953983	.	G	A	.	.	MAF_INRAE=48.333;MAF_USDA=45.833
NC_035079.1	81953985	.	G	T	.	.	MAF_INRAE=4.167;MAF_USDA=10.417
NC_035079.1	81954045	.	C	T	.	.	MAF_INRAE=5.263;MAF_USDA=30.588
NC_035079.1	81954046	.	A	C	.	.	MAF_USDA=25.882
NC_035079.1	81954068	.	A	G	.	.	MAF_INRAE=43.038;MAF_USDA=28.235
NC_035079.1	81954070	.	T	C	.	.	MAF_INRAE=25.316;MAF_USDA=7.377
NC_035079.1	81954071	.	C	T	.	.	MAF_INRAE=23.333;MAF_USDA=7.377
NC_035079.1	81954078	.	A	G	.	.	MAF_INRAE=5.263;MAF_USDA=28.824
NC_035079.1	81954088	.	C	T	.	.	MAF_USDA=2.459
NC_035079.1	81954105	.	G	T	.	.	MAF_USDA=1.639
NC_035079.1	81954112	.	C	G	.	.	MAF_USDA=5.294
NC_035079.1	81954126	.	T	A	.	.	MAF_USDA=47.917
NC_035079.1	81954167	.	T	G	.	.	MAF_INRAE=44.304;MAF_USDA=42.941
NC_035079.1	81954193	.	T	A	.	.	MAF_USDA=43.75
NC_035079.1	81954218	.	T	A	.	.	MAF_USDA=25.0
NC_035079.1	81954264	.	A	G	.	.	MAF_INRAE=5.263;MAF_USDA=28.235
NC_035079.1	81954280	.	C	T	.	.	MAF_INRAE=5.263;MAF_USDA=28.235
NC_035079.1	81954292	.	G	A	.	.	MAF_INRAE=5.263;MAF_USDA=4.118
NC_035079.1	81954352	.	T	A	.	.	MAF_USDA=1.639
NC_035079.1	81954570	.	C	A	.	.	MAF_USDA=29.167
NC_035079.1	81954588	.	T	G	.	.	MAF_USDA=31.25
NC_035079.1	81954592	.	G	A	.	.	MAF_USDA=8.333
NC_035079.1	81954605	.	C	A	.	.	MAF_USDA=6.25
NC_035079.1	81954630	.	AAGAGAG	AAGAGAA	.	.	MAF_USDA=45.833
NC_035079.1	81954660	.	A	G	.	.	MAF_USDA=7.5
NC_035079.1	81954668	.	T	G	.	.	MAF_USDA=2.5
NC_035079.1	81954681	.	G	A	.	.	MAF_USDA=1.667
NC_035079.1	81954777	.	G	A	.	.	MAF_USDA=5.0
NC_035079.1	81954778	.	G	A	.	.	MAF_USDA=10.417
NC_035079.1	81954859	.	A	G	.	.	MAF_INRAE=2.632;MAF_USDA=16.667
NC_035079.1	81954881	.	C	G	.	.	MAF_INRAE=2.632
NC_035079.1	81954882	.	G	A	.	.	MAF_USDA=1.765
NC_035079.1	81954886	.	T	G	.	.	MAF_USDA=14.583
NC_035079.1	81954986	.	T	G	.	.	MAF_USDA=5.357
NC_035079.1	81955008	.	C	G	.	.	MAF_INRAE=5.263;MAF_USDA=3.333
NC_035079.1	81955014	.	T	A	.	.	MAF_INRAE=10.526;MAF_USDA=45.238
NC_035079.1	81955022	.	T	A	.	.	MAF_USDA=2.5
NC_035079.1	81955026	.	G	A	.	.	MAF_USDA=2.5
NC_035079.1	81955038	.	C	T	.	.	MAF_INRAE=24.684;MAF_USDA=7.5
NC_035079.1	81955083	.	T	A	.	.	MAF_INRAE=5.263;MAF_USDA=45.833
NC_035079.1	81955094	.	G	C	.	.	MAF_USDA=1.667
NC_035079.1	81955194	.	C	T	.	.	MAF_INRAE=3.333;MAF_USDA=2.083
NC_035079.1	81955217	.	A	T	.	.	MAF_USDA=10.417
NC_035079.1	81955251	.	A	T	.	.	MAF_USDA=31.25
NC_035079.1	81955285	.	A	T	.	.	MAF_USDA=18.75
NC_035079.1	81955501	.	C	T	.	.	MAF_USDA=3.333
NC_035079.1	81955507	.	T	A	.	.	MAF_USDA=5.0
NC_035079.1	81957712	.	A	G	.	.	MAF_USDA=32.738
NC_035079.1	81957723	.	C	T	.	.	MAF_USDA=4.167
NC_035079.1	81957738	.	G	A	.	.	MAF_USDA=3.049
NC_035079.1	81957780	.	G	A	.	.	MAF_USDA=1.639
NC_035079.1	81957872	.	A	G	.	.	MAF_USDA=2.586
NC_035079.1	81957886	.	A	G	.	.	MAF_USDA=6.25
NC_035079.1	81957922	.	C	T	.	.	MAF_USDA=1.724
NC_035079.1	81957950	.	T	G	.	.	MAF_USDA=8.333
NC_035079.1	81957972	.	T	G	.	.	MAF_USDA=7.831
NC_035079.1	81957988	.	C	T	.	.	MAF_USDA=1.695
NC_035079.1	81957993	.	A	C	.	.	MAF_USDA=9.639
NC_035079.1	81958007	.	G	T	.	.	MAF_USDA=1.724
NC_035079.1	81958010	.	G	T	.	.	MAF_USDA=7.317
NC_035079.1	81958104	.	GGGTA	GGGTG	.	.	MAF_USDA=14.583
NC_035079.1	81958133	.	A	C	.	.	MAF_USDA=31.25
NC_035079.1	81958149	.	A	T	.	.	MAF_USDA=29.167
NC_035079.1	81958760	.	G	C	.	.	MAF_USDA=10.417
NC_035079.1	81958766	.	A	G	.	.	MAF_USDA=16.667
NC_035079.1	81958775	.	A	T	.	.	MAF_INRAE=5.263;MAF_USDA=2.586
NC_035079.1	81958794	.	C	G	.	.	MAF_USDA=2.5
NC_035079.1	81958797	.	T	A	.	.	MAF_USDA=18.75
NC_035079.1	81958800	.	G	A	.	.	MAF_USDA=4.167
NC_035079.1	81958806	.	T	C	.	.	MAF_USDA=16.667
NC_035079.1	81958831	.	T	A	.	.	MAF_USDA=22.024
NC_035079.1	81958835	.	C	T	.	.	MAF_USDA=5.952
NC_035079.1	81958838	.	A	G	.	.	MAF_USDA=41.071
NC_035079.1	81958841	.	C	T	.	.	MAF_USDA=1.667
NC_035079.1	81958983	.	A	T	.	.	MAF_INRAE=3.165
NC_035079.1	81959001	.	A	T	.	.	MAF_USDA=4.167
NC_035079.1	81959066	.	T	C	.	.	MAF_USDA=29.167
NC_035079.1	81959080	.	C	T	.	.	MAF_USDA=44.048
NC_035079.1	81959087	.	C	T	.	.	MAF_USDA=32.143
NC_035079.1	81959093	.	T	C	.	.	MAF_USDA=12.5
NC_035079.1	81959095	.	T	G	.	.	MAF_USDA=44.643
NC_035079.1	81959137	.	C	A	.	.	MAF_USDA=6.25
NC_035079.1	81960416	.	G	A	.	.	MAF_USDA=49.398
NC_035079.1	81960419	.	G	A	.	.	MAF_USDA=2.5
NC_035079.1	81960485	.	G	T	.	.	MAF_USDA=12.353
NC_035079.1	81960490	.	T	A	.	.	MAF_USDA=35.882
NC_035079.1	81960516	.	T	A	.	.	MAF_USDA=5.882
NC_035079.1	81960560	.	G	T	.	.	MAF_USDA=7.377
NC_035079.1	81960568	.	T	C	.	.	MAF_USDA=6.25
NC_035079.1	81960693	.	G	C	.	.	MAF_USDA=22.917
NC_035079.1	81961675	.	C	G	.	.	MAF_USDA=4.118
NC_035079.1	81961697	.	A	T	.	.	MAF_INRAE=5.0;MAF_USDA=2.083
NC_035079.1	81961716	.	C	A	.	.	MAF_INRAE=23.333;MAF_USDA=45.833
NC_035079.1	81961723	.	G	A	.	.	MAF_USDA=2.5
NC_035079.1	81961737	.	G	T	.	.	MAF_USDA=41.566
NC_035079.1	81961795	.	T	G	.	.	MAF_USDA=37.349
NC_035079.1	81961822	.	A	G	.	.	MAF_USDA=44.578
NC_035079.1	81961860	.	C	A	.	.	MAF_USDA=2.542
NC_035079.1	81961930	.	C	T	.	.	MAF_USDA=46.386
NC_035079.1	81962100	.	T	G	.	.	MAF_USDA=43.75
NC_035079.1	81962122	.	T	C	.	.	MAF_USDA=43.75
NC_035079.1	81962136	.	T	G	.	.	MAF_USDA=4.098
NC_035079.1	81962162	.	A	C	.	.	MAF_USDA=5.294
NC_035079.1	81962165	.	C	A	.	.	MAF_USDA=10.417
NC_035079.1	81962213	.	T	G	.	.	MAF_USDA=25.882
NC_035079.1	81962241	.	C	T	.	.	MAF_INRAE=5.263;MAF_USDA=19.412
NC_035079.1	81962246	.	C	T	.	.	MAF_INRAE=18.987;MAF_USDA=11.176
NC_035079.1	81962259	.	T	C	.	.	MAF_USDA=11.765
NC_035079.1	81962265	.	T	C	.	.	MAF_INRAE=19.167;MAF_USDA=40.588
NC_035079.1	81962272	.	A	G	.	.	MAF_INRAE=19.167;MAF_USDA=40.588
NC_035079.1	81962305	.	A	C	.	.	MAF_INRAE=4.167;MAF_USDA=37.059
NC_035079.1	81962358	.	A	T	.	.	MAF_USDA=2.459
NC_035079.1	81962367	.	A	T	.	.	MAF_INRAE=21.053;MAF_USDA=17.059
NC_035079.1	81962375	.	T	G	.	.	MAF_USDA=12.5
NC_035079.1	81962389	.	G	T	.	.	MAF_INRAE=23.333
NC_035079.1	81962426	.	T	A	.	.	MAF_USDA=2.941
NC_035079.1	81962461	.	A	T	.	.	MAF_USDA=2.459
NC_035079.1	81962468	.	G	T	.	.	MAF_INRAE=24.051;MAF_USDA=28.235
NC_035079.1	81962480	.	G	T	.	.	MAF_INRAE=10.526
NC_035079.1	81962501	.	G	T	.	.	MAF_INRAE=10.526;MAF_USDA=22.353
NC_035079.1	81962508	.	G	A	.	.	MAF_USDA=2.459
NC_035079.1	81962667	.	C	T	.	.	MAF_INRAE=5.263;MAF_USDA=6.471
NC_035079.1	81962677	.	A	G	.	.	MAF_USDA=2.459
NC_035079.1	81962714	.	G	T	.	.	MAF_INRAE=5.263;MAF_USDA=5.882
NC_035079.1	81962720	.	C	T	.	.	MAF_INRAE=5.263;MAF_USDA=5.294
NC_035079.1	81962721	.	A	T	.	.	MAF_USDA=5.294
NC_035079.1	81962745	.	T	C	.	.	MAF_USDA=27.647
NC_035079.1	81962752	.	C	T	.	.	MAF_USDA=2.459
NC_035079.1	81962768	.	C	T	.	.	MAF_USDA=44.118
NC_035079.1	81962786	.	G	C	.	.	MAF_USDA=18.235
NC_035079.1	81962787	.	T	C	.	.	MAF_USDA=37.647
NC_035079.1	81962790	.	A	G	.	.	MAF_USDA=1.639
NC_035079.1	81962824	.	A	G	.	.	MAF_USDA=37.705
NC_035079.1	81962833	.	G	A	.	.	MAF_USDA=1.639
NC_035079.1	81962953	.	A	G	.	.	MAF_USDA=15.882
NC_035079.1	81964956	.	T	A	.	.	MAF_USDA=25.0
NC_035079.1	81965047	.	A	T	.	.	MAF_USDA=29.167
NC_035079.1	81965107	.	C	T	.	.	MAF_USDA=6.25
NC_035079.1	81965116	.	C	T	.	.	MAF_USDA=41.667
NC_035079.1	81965137	.	G	T	.	.	MAF_USDA=9.412
NC_035079.1	81965145	.	G	C	.	.	MAF_USDA=6.25
NC_035079.1	81965154	.	A	C	.	.	MAF_USDA=47.917
NC_035079.1	81965163	.	T	G	.	.	MAF_USDA=11.475
NC_035079.1	81965202	.	C	T	.	.	MAF_USDA=2.459
NC_035079.1	81965224	.	C	T	.	.	MAF_USDA=11.176
NC_035079.1	81965229	.	G	A	.	.	MAF_INRAE=4.167;MAF_USDA=4.118
NC_035079.1	81965230	.	G	T	.	.	MAF_INRAE=4.167;MAF_USDA=4.118
NC_035079.1	81965236	.	C	T	.	.	MAF_INRAE=5.263;MAF_USDA=2.353
NC_035079.1	81965246	.	A	T	.	.	MAF_INRAE=22.5;MAF_USDA=33.529
NC_035079.1	81965278	.	A	T	.	.	MAF_INRAE=36.076;MAF_USDA=12.353
NC_035079.1	81965285	.	A	T	.	.	MAF_USDA=4.167
NC_035079.1	81965320	.	C	T	.	.	MAF_INRAE=5.263;MAF_USDA=2.459
NC_035079.1	81965333	.	G	A	.	.	MAF_INRAE=24.051;MAF_USDA=30.588
NC_035079.1	81965335	.	A	G	.	.	MAF_INRAE=5.263;MAF_USDA=8.235
NC_035079.1	81965343	.	G	A	.	.	MAF_INRAE=4.167;MAF_USDA=29.412
NC_035079.1	81965356	.	C	T	.	.	MAF_INRAE=24.051;MAF_USDA=31.176
NC_035079.1	81965386	.	T	C	.	.	MAF_INRAE=4.167;MAF_USDA=29.167
NC_035079.1	81965389	.	T	G	.	.	MAF_INRAE=4.167;MAF_USDA=29.167
NC_035079.1	81965391	.	A	C	.	.	MAF_INRAE=4.167;MAF_USDA=29.167
NC_035079.1	81965426	.	A	T	.	.	MAF_INRAE=5.263;MAF_USDA=7.647
NC_035079.1	81965429	.	G	T	.	.	MAF_USDA=5.294
NC_035079.1	81965477	.	C	T	.	.	MAF_INRAE=17.722;MAF_USDA=11.176
NC_035079.1	81965500	.	A	G	.	.	MAF_INRAE=17.722;MAF_USDA=11.765
NC_035079.1	81965509	.	C	T	.	.	MAF_USDA=4.918
NC_035079.1	81965590	.	G	A	.	.	MAF_INRAE=23.418;MAF_USDA=29.167
NC_035079.1	81965643	.	A	G	.	.	MAF_USDA=1.667
NC_035079.1	81965656	.	G	A	.	.	MAF_INRAE=22.785;MAF_USDA=29.167
NC_035079.1	81965700	.	T	C	.	.	MAF_INRAE=16.456;MAF_USDA=10.119
NC_035079.1	81965752	.	T	G	.	.	MAF_USDA=4.762
NC_035079.1	81965753	.	G	T	.	.	MAF_USDA=4.762
NC_035079.1	81965754	.	T	A	.	.	MAF_USDA=4.118
NC_035079.1	81965761	.	T	C	.	.	MAF_INRAE=24.051;MAF_USDA=28.824
NC_035079.1	81965767	.	C	T	.	.	MAF_USDA=7.377
NC_035079.1	81965768	.	C	T	.	.	MAF_USDA=7.377
NC_035079.1	81965773	.	T	A	.	.	MAF_INRAE=18.987;MAF_USDA=18.235
NC_035079.1	81965811	.	T	A	.	.	MAF_INRAE=24.051;MAF_USDA=28.824
NC_035079.1	81965812	.	T	C	.	.	MAF_INRAE=23.333;MAF_USDA=28.235
NC_035079.1	81965816	.	C	T	.	.	MAF_INRAE=23.333;MAF_USDA=28.235
NC_035079.1	81965828	.	C	T	.	.	MAF_USDA=2.459
NC_035079.1	81965842	.	A	C	.	.	MAF_USDA=1.639
NC_035079.1	81965845	.	T	G	.	.	MAF_INRAE=24.684;MAF_USDA=29.412
NC_035079.1	81965852	.	A	G	.	.	MAF_INRAE=24.684;MAF_USDA=45.833
NC_035079.1	81965856	.	T	C	.	.	MAF_INRAE=24.167;MAF_USDA=28.235
NC_035079.1	81965857	.	G	A	.	.	MAF_USDA=6.25
NC_035079.1	81965895	.	A	G	.	.	MAF_INRAE=23.418;MAF_USDA=27.647
NC_035079.1	81965917	.	A	G	.	.	MAF_USDA=1.639
NC_035079.1	81965920	.	G	T	.	.	MAF_INRAE=17.722;MAF_USDA=12.353
NC_035079.1	81965930	.	T	C	.	.	MAF_USDA=2.459
NC_035079.1	81965957	.	C	T	.	.	MAF_INRAE=5.263;MAF_USDA=23.529
NC_035079.1	81965979	.	G	A	.	.	MAF_INRAE=5.263;MAF_USDA=2.459
NC_035079.1	81965995	.	G	T	.	.	MAF_USDA=5.294
NC_035079.1	81966001	.	G	A	.	.	MAF_USDA=1.639
NC_035079.1	81967066	.	T	A	.	.	MAF_USDA=31.25
NC_035079.1	81967155	.	T	C	.	.	MAF_INRAE=37.975;MAF_USDA=20.0
NC_035079.1	81967169	.	A	T	.	.	MAF_INRAE=5.0;MAF_USDA=37.059
NC_035079.1	81967185	.	C	T	.	.	MAF_INRAE=20.886;MAF_USDA=4.706
NC_035079.1	81967193	.	G	A	.	.	MAF_INRAE=4.167;MAF_USDA=4.118
NC_035079.1	81967245	.	T	C	.	.	MAF_INRAE=4.167;MAF_USDA=37.647
NC_035079.1	81967252	.	C	A	.	.	MAF_INRAE=44.304;MAF_USDA=19.412
NC_035079.1	81967266	.	A	T	.	.	MAF_INRAE=4.167;MAF_USDA=35.294
NC_035079.1	81967332	.	G	A	.	.	MAF_INRAE=39.873;MAF_USDA=43.529
NC_035079.1	81967349	.	C	T	.	.	MAF_INRAE=4.167;MAF_USDA=36.471
NC_035079.1	81967364	.	C	T	.	.	MAF_INRAE=43.038;MAF_USDA=19.412
NC_035079.1	81967435	.	C	A	.	.	MAF_INRAE=12.025;MAF_USDA=15.882
NC_035079.1	81967451	.	G	T	.	.	MAF_USDA=37.5
NC_035079.1	81967452	.	G	A	.	.	MAF_USDA=29.167
NC_035079.1	81967454	.	A	C	.	.	MAF_USDA=29.167
NC_035079.1	81967456	.	G	A	.	.	MAF_USDA=31.25
NC_035079.1	81967464	.	C	A	.	.	MAF_USDA=37.5
NC_035079.1	81967515	.	C	G	.	.	MAF_USDA=39.583
NC_035079.1	81967575	.	A	G	.	.	MAF_USDA=39.583
NC_035079.1	81967649	.	G	A	.	.	MAF_USDA=8.333
NC_035079.1	81967767	.	C	T	.	.	MAF_USDA=27.083
NC_035079.1	81967781	.	C	T	.	.	MAF_USDA=29.167
NC_035079.1	81967794	.	G	T	.	.	MAF_USDA=27.083
NC_035079.1	81967811	.	C	T	.	.	MAF_USDA=27.083
NC_035079.1	81967825	.	G	A	.	.	MAF_USDA=2.083
NC_035079.1	81967863	.	G	A	.	.	MAF_USDA=29.167
NC_035079.1	81967895	.	G	A	.	.	MAF_USDA=10.417
NC_035079.1	81967982	.	C	T	.	.	MAF_USDA=27.083
NC_035079.1	81968051	.	C	A	.	.	MAF_USDA=27.083
NC_035079.1	81968074	.	T	G	.	.	MAF_USDA=10.417
NC_035079.1	81968079	.	G	T	.	.	MAF_USDA=10.417
NC_035079.1	81968413	.	T	G	.	.	MAF_USDA=10.417
NC_035079.1	81968420	.	G	A	.	.	MAF_USDA=16.667
NC_035079.1	81968447	.	T	C	.	.	MAF_USDA=10.417
NC_035079.1	81968548	.	T	C	.	.	MAF_USDA=12.5
NC_035079.1	81968756	.	G	A	.	.	MAF_USDA=37.5
NC_035079.1	81968972	.	C	T	.	.	MAF_USDA=18.75
NC_035079.1	81968995	.	A	G	.	.	MAF_USDA=27.083
NC_035079.1	81968996	.	T	A	.	.	MAF_USDA=27.083
NC_035079.1	81969035	.	G	A	.	.	MAF_USDA=10.417
NC_035079.1	81969054	.	G	C	.	.	MAF_USDA=14.583
NC_035079.1	81969139	.	C	G	.	.	MAF_USDA=1.639
NC_035079.1	81969151	.	C	A	.	.	MAF_USDA=1.639
NC_035079.1	81969181	.	C	A	.	.	MAF_USDA=16.667
NC_035079.1	81969185	.	C	A	.	.	MAF_USDA=44.706
NC_035079.1	81969343	.	A	T	.	.	MAF_USDA=11.475
NC_035079.1	81969432	.	G	C	.	.	MAF_USDA=9.639
NC_035079.1	81969436	.	C	T	.	.	MAF_USDA=9.036
NC_035079.1	81969498	.	G	A	.	.	MAF_USDA=2.459
NC_035079.1	81969515	.	T	C	.	.	MAF_USDA=10.656
NC_035079.1	81969600	.	T	C	.	.	MAF_USDA=10.417
NC_035079.1	81969677	.	G	A	.	.	MAF_USDA=16.667
NC_035079.1	81969693	.	A	T	.	.	MAF_USDA=10.417
NC_035079.1	81969714	.	A	G	.	.	MAF_USDA=18.75
NC_035079.1	81970601	.	G	A	.	.	MAF_USDA=7.5
NC_035079.1	81970694	.	G	A	.	.	MAF_USDA=1.639
NC_035079.1	81970703	.	T	C	.	.	MAF_USDA=1.639
NC_035079.1	81970704	.	T	G	.	.	MAF_USDA=1.639
NC_035079.1	81970729	.	G	C	.	.	MAF_USDA=21.176
NC_035079.1	81970792	.	C	A	.	.	MAF_INRAE=3.797;MAF_USDA=4.098
NC_035079.1	81970828	.	A	C	.	.	MAF_INRAE=39.241;MAF_USDA=19.412
NC_035079.1	81970835	.	G	A	.	.	MAF_INRAE=39.241;MAF_USDA=21.176
NC_035079.1	81970864	.	G	A	.	.	MAF_USDA=2.459
NC_035079.1	81970865	.	C	A	.	.	MAF_USDA=3.279
NC_035079.1	81970890	.	C	G	.	.	MAF_USDA=1.639
NC_035079.1	81970906	.	T	A	.	.	MAF_INRAE=5.263;MAF_USDA=6.471
NC_035079.1	81970970	.	C	A	.	.	MAF_INRAE=5.263;MAF_USDA=6.471
NC_035079.1	81970986	.	C	T	.	.	MAF_USDA=4.098
NC_035079.1	81971000	.	T	C	.	.	MAF_USDA=2.459
NC_035079.1	81971008	.	T	C	.	.	MAF_USDA=1.639
NC_035079.1	81971009	.	T	G	.	.	MAF_INRAE=37.975;MAF_USDA=22.353
NC_035079.1	81971013	.	C	T	.	.	MAF_USDA=2.459
NC_035079.1	81971017	.	A	G	.	.	MAF_USDA=1.765
NC_035079.1	81971026	.	A	G	.	.	MAF_USDA=7.377
NC_035079.1	81971058	.	G	A	.	.	MAF_INRAE=38.608;MAF_USDA=21.176
NC_035079.1	81971061	.	G	A	.	.	MAF_INRAE=37.5;MAF_USDA=20.588
NC_035079.1	81971066	.	G	T	.	.	MAF_USDA=1.639
NC_035079.1	81971087	.	G	A	.	.	MAF_INRAE=39.241;MAF_USDA=22.353
NC_035079.1	81971090	.	A	C	.	.	MAF_INRAE=38.333;MAF_USDA=21.765
NC_035079.1	81971091	.	T	A	.	.	MAF_INRAE=38.333;MAF_USDA=21.765
NC_035079.1	81971113	.	A	T	.	.	MAF_INRAE=37.342;MAF_USDA=27.647
NC_035079.1	81971122	.	A	C	.	.	MAF_USDA=2.459
NC_035079.1	81971139	.	T	C	.	.	MAF_INRAE=37.342;MAF_USDA=31.765
NC_035079.1	81971143	.	C	A	.	.	MAF_INRAE=37.5;MAF_USDA=20.0
NC_035079.1	81971149	.	G	A	.	.	MAF_INRAE=37.342;MAF_USDA=26.471
NC_035079.1	81971171	.	T	C	.	.	MAF_USDA=8.333
NC_035079.1	81971214	.	T	C	.	.	MAF_USDA=2.459
NC_035079.1	81971219	.	A	G	.	.	MAF_USDA=8.333
NC_035079.1	81971264	.	G	T	.	.	MAF_INRAE=5.263
NC_035079.1	81971337	.	G	C	.	.	MAF_USDA=2.459
NC_035079.1	81971338	.	G	T	.	.	MAF_USDA=2.459
NC_035079.1	81971339	.	G	C	.	.	MAF_USDA=2.459
NC_035079.1	81971340	.	A	C	.	.	MAF_USDA=2.459
NC_035079.1	81971356	.	T	C	.	.	MAF_USDA=3.279
NC_035079.1	81971367	.	T	C	.	.	MAF_USDA=20.588
NC_035079.1	81971372	.	G	C	.	.	MAF_USDA=24.706
NC_035079.1	81971374	.	C	T	.	.	MAF_USDA=1.639
NC_035079.1	81971378	.	C	T	.	.	MAF_USDA=21.176
NC_035079.1	81971389	.	T	C	.	.	MAF_USDA=4.098
NC_035079.1	81971394	.	C	G	.	.	MAF_USDA=3.529
NC_035079.1	81971396	.	A	C	.	.	MAF_USDA=39.583
NC_035079.1	81971397	.	T	C	.	.	MAF_USDA=39.583
NC_035079.1	81971416	.	C	G	.	.	MAF_USDA=8.333
NC_035079.1	81971422	.	C	T	.	.	MAF_USDA=8.824
NC_035079.1	81971433	.	T	C	.	.	MAF_USDA=18.75
NC_035079.1	81971444	.	C	T	.	.	MAF_USDA=10.119
NC_035079.1	81971445	.	C	T	.	.	MAF_USDA=2.5
NC_035079.1	81971455	.	T	C	.	.	MAF_USDA=11.31
NC_035079.1	81971460	.	C	G	.	.	MAF_USDA=8.333
NC_035079.1	81971466	.	C	T	.	.	MAF_USDA=16.667
NC_035079.1	81971471	.	C	G	.	.	MAF_USDA=6.25
NC_035079.1	81971477	.	T	C	.	.	MAF_USDA=12.5
NC_035079.1	81971479	.	T	C	.	.	MAF_INRAE=5.263
NC_035079.1	81971488	.	C	T	.	.	MAF_USDA=27.083
NC_035079.1	81971493	.	C	G	.	.	MAF_USDA=6.25
NC_035079.1	81971509	.	GC	GT	.	.	MAF_USDA=22.917
NC_035079.1	81971521	.	T	C	.	.	MAF_USDA=6.25
NC_035079.1	81971532	.	C	T	.	.	MAF_USDA=29.167
NC_035079.1	81971543	.	T	C	.	.	MAF_USDA=12.5
NC_035079.1	81971544	.	C	T	.	.	MAF_USDA=27.083
NC_035079.1	81971563	.	A	G	.	.	MAF_USDA=4.237
NC_035079.1	81971576	.	T	C	.	.	MAF_USDA=4.268
NC_035079.1	81971598	.	T	C	.	.	MAF_USDA=33.333
NC_035079.1	81971619	.	G	A	.	.	MAF_USDA=20.833
NC_035079.1	81971631	.	T	C	.	.	MAF_USDA=37.5
NC_035079.1	81971642	.	C	T	.	.	MAF_USDA=18.75
NC_035079.1	81971653	.	T	C	.	.	MAF_USDA=20.833
NC_035079.1	81971675	.	C	T	.	.	MAF_USDA=9.836
NC_035079.1	81971684	.	A	G	.	.	MAF_USDA=2.459
NC_035079.1	81971695	.	A	G	.	.	MAF_USDA=1.639
NC_035079.1	81971722	.	G	T	.	.	MAF_USDA=31.25
NC_035079.1	81971730	.	C	T	.	.	MAF_USDA=4.918
NC_035079.1	81971780	.	T	C	.	.	MAF_INRAE=37.975;MAF_USDA=19.412
NC_035079.1	81971809	.	T	G	.	.	MAF_INRAE=5.063;MAF_USDA=44.706
NC_035079.1	81971814	.	T	C	.	.	MAF_INRAE=34.177;MAF_USDA=44.118
NC_035079.1	81971854	.	G	A	.	.	MAF_INRAE=37.975;MAF_USDA=19.412
NC_035079.1	81971899	.	A	G	.	.	MAF_USDA=1.639
NC_035079.1	81971906	.	T	G	.	.	MAF_INRAE=40.506;MAF_USDA=19.412
NC_035079.1	81971946	.	A	G	.	.	MAF_USDA=25.0
NC_035079.1	81971950	.	G	A	.	.	MAF_USDA=5.357
NC_035079.1	81971983	.	T	A	.	.	MAF_USDA=1.639
NC_035079.1	81971989	.	T	C	.	.	MAF_USDA=24.118
NC_035079.1	81972018	.	C	T	.	.	MAF_USDA=2.459
NC_035079.1	81972019	.	T	C	.	.	MAF_USDA=8.197
NC_035079.1	81972022	.	C	T	.	.	MAF_USDA=22.951
NC_035079.1	81972029	.	T	C	.	.	MAF_USDA=27.647
NC_035079.1	81972030	.	G	A	.	.	MAF_USDA=8.197
NC_035079.1	81972145	.	A	T	.	.	MAF_USDA=24.706
NC_035079.1	81972161	.	C	T	.	.	MAF_USDA=25.294
NC_035079.1	81972169	.	A	G	.	.	MAF_USDA=4.098
NC_035079.1	81972175	.	T	A	.	.	MAF_USDA=19.412
NC_035079.1	81972181	.	T	A	.	.	MAF_USDA=24.706
NC_035079.1	81972211	.	T	G	.	.	MAF_USDA=24.706
NC_035079.1	81972221	.	A	T	.	.	MAF_USDA=25.294
NC_035079.1	81972263	.	C	T	.	.	MAF_INRAE=5.263;MAF_USDA=2.459
NC_035079.1	81972296	.	A	C	.	.	MAF_INRAE=5.263;MAF_USDA=6.471
NC_035079.1	81972300	.	C	A	.	.	MAF_INRAE=37.5;MAF_USDA=25.882
NC_035079.1	81972304	.	T	G	.	.	MAF_INRAE=37.5;MAF_USDA=19.412
NC_035079.1	81972311	.	C	A	.	.	MAF_USDA=2.459
NC_035079.1	81972323	.	T	G	.	.	MAF_INRAE=36.709;MAF_USDA=25.294
NC_035079.1	81972363	.	T	A	.	.	MAF_INRAE=36.709;MAF_USDA=19.412
NC_035079.1	81972390	.	C	A	.	.	MAF_INRAE=39.474;MAF_USDA=24.706
NC_035079.1	81972396	.	A	C	.	.	MAF_INRAE=36.709;MAF_USDA=24.706
NC_035079.1	81972397	.	A	G	.	.	MAF_USDA=5.882
NC_035079.1	81972398	.	A	C	.	.	MAF_INRAE=35.833;MAF_USDA=25.294
NC_035079.1	81972400	.	C	T	.	.	MAF_USDA=3.279
NC_035079.1	81972418	.	C	A	.	.	MAF_INRAE=5.263;MAF_USDA=5.882
NC_035079.1	81972442	.	G	T	.	.	MAF_USDA=1.639
NC_035079.1	81972447	.	C	A	.	.	MAF_USDA=1.639
NC_035079.1	81972481	.	T	C	.	.	MAF_USDA=25.294
NC_035079.1	81972495	.	T	A	.	.	MAF_USDA=25.294
NC_035079.1	81972506	.	T	A	.	.	MAF_USDA=24.118
NC_035079.1	81972515	.	G	T	.	.	MAF_USDA=24.706
NC_035079.1	81972574	.	A	C	.	.	MAF_USDA=25.0
NC_035079.1	81972576	.	C	A	.	.	MAF_USDA=2.5
NC_035079.1	81972606	.	A	C	.	.	MAF_USDA=18.452
NC_035079.1	81976016	.	C	T	.	.	MAF_USDA=22.619
NC_035079.1	81976186	.	C	T	.	.	MAF_USDA=8.333
NC_035079.1	81976221	.	T	C	.	.	MAF_USDA=1.695
NC_035079.1	81976230	.	C	T	.	.	MAF_USDA=13.69
NC_035079.1	81976231	.	C	T	.	.	MAF_USDA=14.286
NC_035079.1	81976241	.	A	G	.	.	MAF_INRAE=36.842;MAF_USDA=19.88
NC_035079.1	81976270	.	C	A	.	.	MAF_INRAE=37.342;MAF_USDA=25.595
NC_035079.1	81976287	.	C	G	.	.	MAF_USDA=8.333
NC_035079.1	81976312	.	C	T	.	.	MAF_USDA=4.167
NC_035079.1	81976322	.	A	C	.	.	MAF_INRAE=32.911;MAF_USDA=23.214
NC_035079.1	81976335	.	A	T	.	.	MAF_INRAE=5.263;MAF_USDA=4.762
NC_035079.1	81976354	.	A	G	.	.	MAF_INRAE=5.263;MAF_USDA=5.422
NC_035079.1	81976365	.	G	A	.	.	MAF_INRAE=5.263;MAF_USDA=4.819
NC_035079.1	81976424	.	G	T	.	.	MAF_USDA=1.667
NC_035079.1	81976460	.	T	G	.	.	MAF_INRAE=36.076;MAF_USDA=15.294
NC_035079.1	81976462	.	C	T	.	.	MAF_INRAE=5.263;MAF_USDA=5.952
NC_035079.1	81976558	.	A	G	.	.	MAF_INRAE=3.333
NC_035079.1	81976616	.	C	T	.	.	MAF_USDA=1.639
NC_035079.1	81976680	.	C	T	.	.	MAF_USDA=1.639
NC_035079.1	81976711	.	C	T	.	.	MAF_USDA=1.639
NC_035079.1	81976725	.	G	C	.	.	MAF_USDA=1.639
NC_035079.1	81978575	.	T	A	.	.	MAF_USDA=6.25
NC_035079.1	81978675	.	C	T	.	.	MAF_USDA=10.417
NC_035079.1	81978680	.	T	C	.	.	MAF_USDA=8.333
NC_035079.1	81978754	.	G	A	.	.	MAF_USDA=4.098
NC_035079.1	81978799	.	A	T	.	.	MAF_USDA=1.639
NC_035079.1	81978811	.	T	A	.	.	MAF_USDA=3.279
NC_035079.1	81978812	.	A	G	.	.	MAF_INRAE=10.127;MAF_USDA=6.557
NC_035079.1	81978849	.	T	G	.	.	MAF_USDA=4.098
NC_035079.1	81978864	.	A	G	.	.	MAF_USDA=20.492
NC_035079.1	81978889	.	T	C	.	.	MAF_USDA=12.5
NC_035079.1	81978891	.	T	C	.	.	MAF_USDA=10.0
NC_035079.1	81978921	.	T	A	.	.	MAF_USDA=4.167
NC_035079.1	81978934	.	A	G	.	.	MAF_USDA=12.5
NC_035079.1	81978958	.	G	T	.	.	MAF_USDA=2.5
NC_035079.1	81978968	.	T	C	.	.	MAF_USDA=12.5
NC_035079.1	81978970	.	C	T	.	.	MAF_USDA=37.5
NC_035079.1	81978972	.	T	A	.	.	MAF_USDA=2.5
NC_035079.1	81979000	.	T	A	.	.	MAF_USDA=6.522
NC_035079.1	81979013	.	A	G	.	.	MAF_USDA=12.5
NC_035079.1	81979022	.	A	G	.	.	MAF_USDA=16.471
NC_035079.1	81979049	.	T	C	.	.	MAF_USDA=10.656
NC_035079.1	81979079	.	A	T	.	.	MAF_USDA=7.377
NC_035079.1	81979099	.	A	T	.	.	MAF_INRAE=10.759;MAF_USDA=4.118
NC_035079.1	81979194	.	G	A	.	.	MAF_INRAE=5.263
NC_035079.1	81979218	.	T	A	.	.	MAF_INRAE=3.333
NC_035079.1	81979277	.	G	C	.	.	MAF_USDA=2.41
NC_035079.1	81979319	.	T	C	.	.	MAF_USDA=2.083
NC_035079.1	81979361	.	T	G	.	.	MAF_USDA=7.059
NC_035079.1	81979381	.	T	C	.	.	MAF_INRAE=17.722;MAF_USDA=6.25
NC_035079.1	81979463	.	G	T	.	.	MAF_USDA=2.459
NC_035079.1	81979474	.	G	T	.	.	MAF_INRAE=5.263;MAF_USDA=2.353
NC_035079.1	81979475	.	G	T	.	.	MAF_USDA=2.353
NC_035079.1	81979506	.	T	A	.	.	MAF_INRAE=15.823;MAF_USDA=8.824
NC_035079.1	81979509	.	A	G	.	.	MAF_INRAE=5.263;MAF_USDA=2.353
NC_035079.1	81979532	.	G	A	.	.	MAF_USDA=5.882
NC_035079.1	81979643	.	G	A	.	.	MAF_INRAE=21.053;MAF_USDA=7.377
NC_035079.1	81979699	.	G	A	.	.	MAF_INRAE=3.797
NC_035079.1	81979749	.	G	C	.	.	MAF_INRAE=5.263;MAF_USDA=6.25
NC_035079.1	81979847	.	G	C	.	.	MAF_INRAE=2.5
NC_035079.1	81984853	.	A	C	.	.	MAF_USDA=1.667
NC_035079.1	81984868	.	G	A	.	.	MAF_USDA=8.333
NC_035079.1	81985007	.	G	A	.	.	MAF_USDA=1.667
NC_035079.1	81985047	.	T	A	.	.	MAF_USDA=4.167
NC_035079.1	81985091	.	C	T	.	.	MAF_USDA=5.833
NC_035079.1	81985140	.	C	T	.	.	MAF_USDA=1.667
NC_035079.1	81985181	.	G	A	.	.	MAF_USDA=4.167
NC_035079.1	81985273	.	T	A	.	.	MAF_USDA=1.667
NC_035079.1	81985274	.	G	A	.	.	MAF_USDA=1.667
NC_035079.1	81985453	.	A	G	.	.	MAF_USDA=29.167
NC_035079.1	81985477	.	C	T	.	.	MAF_USDA=2.5
NC_035079.1	81985644	.	G	T	.	.	MAF_USDA=1.667
NC_035079.1	81985742	.	A	T	.	.	MAF_USDA=1.667
NC_035079.1	81985779	.	G	A	.	.	MAF_USDA=1.667
NC_035079.1	81985800	.	T	C	.	.	MAF_USDA=2.5
NC_035079.1	81985820	.	G	T	.	.	MAF_USDA=22.024
NC_035079.1	81985849	.	G	A	.	.	MAF_USDA=38.69
NC_035079.1	81985858	.	C	G	.	.	MAF_USDA=2.5
NC_035079.1	81985876	.	C	A	.	.	MAF_USDA=3.571
NC_035079.1	81985937	.	C	A	.	.	MAF_USDA=2.083
NC_035079.1	81986097	.	T	G	.	.	MAF_USDA=2.083
NC_035079.1	81986098	.	A	C	.	.	MAF_USDA=4.167
NC_035079.1	81986149	.	G	A	.	.	MAF_USDA=1.667
NC_035079.1	81986150	.	G	A	.	.	MAF_USDA=1.667
NC_035079.1	81986167	.	A	G	.	.	MAF_USDA=4.762
NC_035079.1	81986233	.	G	T	.	.	MAF_USDA=1.667
NC_035079.1	81986294	.	A	T	.	.	MAF_USDA=20.833
NC_035079.1	81986295	.	C	G	.	.	MAF_USDA=39.583
NC_035079.1	81986362	.	A	T	.	.	MAF_USDA=3.279
NC_035079.1	81986381	.	A	G	.	.	MAF_USDA=20.238
NC_035079.1	81986414	.	T	C	.	.	MAF_USDA=8.333
NC_035079.1	81986430	.	A	T	.	.	MAF_USDA=15.294
NC_035079.1	81986434	.	A	G	.	.	MAF_USDA=22.917
NC_035079.1	81986441	.	G	A	.	.	MAF_USDA=10.417
NC_035079.1	81986459	.	G	A	.	.	MAF_USDA=27.083
NC_035079.1	81986466	.	G	C	.	.	MAF_USDA=15.882
NC_035079.1	81986613	.	G	C	.	.	MAF_USDA=4.167
NC_035079.1	81986627	.	A	G	.	.	MAF_USDA=22.917
NC_035079.1	81986651	.	C	A	.	.	MAF_USDA=17.857
NC_035079.1	81986672	.	C	A	.	.	MAF_USDA=7.143
NC_035079.1	81986863	.	G	A	.	.	MAF_USDA=6.25
NC_035079.1	81986917	.	C	T	.	.	MAF_USDA=4.167
NC_035079.1	81986922	.	T	G	.	.	MAF_USDA=10.714
NC_035079.1	81986942	.	T	A	.	.	MAF_USDA=4.762
NC_035079.1	81986959	.	G	C	.	.	MAF_USDA=1.667
NC_035079.1	81986985	.	A	T	.	.	MAF_USDA=4.762
NC_035079.1	81986991	.	T	C	.	.	MAF_USDA=4.167
NC_035079.1	81986992	.	T	C	.	.	MAF_USDA=4.167
NC_035079.1	81987026	.	T	C	.	.	MAF_USDA=16.667
NC_035079.1	81987036	.	G	A	.	.	MAF_USDA=4.098
NC_035079.1	81987060	.	T	A	.	.	MAF_USDA=6.557
NC_035079.1	81987064	.	G	A	.	.	MAF_INRAE=31.579;MAF_USDA=8.824
NC_035079.1	81987076	.	T	C	.	.	MAF_INRAE=31.579;MAF_USDA=7.647
NC_035079.1	81987091	.	A	C	.	.	MAF_USDA=4.118
NC_035079.1	81987127	.	T	A	.	.	MAF_USDA=5.294
NC_035079.1	81987147	.	C	T	.	.	MAF_INRAE=10.526
NC_035079.1	81987156	.	A	G	.	.	MAF_USDA=5.0
NC_035079.1	81987171	.	C	T	.	.	MAF_USDA=1.667
NC_035079.1	81987174	.	G	C	.	.	MAF_INRAE=10.526
NC_035079.1	81987178	.	C	T	.	.	MAF_USDA=7.5
NC_035079.1	81987203	.	C	A	.	.	MAF_USDA=4.167
NC_035079.1	81987217	.	A	G	.	.	MAF_USDA=16.667
NC_035079.1	81987231	.	T	C	.	.	MAF_USDA=2.459
NC_035079.1	81987243	.	G	T	.	.	MAF_USDA=1.639
NC_035079.1	81987300	.	T	G	.	.	MAF_USDA=3.279
NC_035079.1	81987304	.	G	A	.	.	MAF_USDA=10.417
NC_035079.1	81987318	.	C	A	.	.	MAF_USDA=5.294
NC_035079.1	81987324	.	T	C	.	.	MAF_USDA=5.882
NC_035079.1	81987337	.	T	G	.	.	MAF_USDA=8.333
NC_035079.1	81987412	.	A	G	.	.	MAF_USDA=10.833
NC_035079.1	81987462	.	T	G	.	.	MAF_USDA=11.905
NC_035079.1	81987516	.	T	C	.	.	MAF_USDA=16.667
NC_035079.1	81987678	.	A	C	.	.	MAF_USDA=4.167
NC_035079.1	81987690	.	C	A	.	.	MAF_USDA=8.696
NC_035079.1	81987719	.	G	A	.	.	MAF_USDA=8.333
NC_035079.1	81987890	.	T	C	.	.	MAF_USDA=18.75
NC_035079.1	81987949	.	G	T	.	.	MAF_USDA=2.976
NC_035079.1	81987995	.	T	C	.	.	MAF_USDA=5.0
NC_035079.1	81988003	.	C	A	.	.	MAF_USDA=12.651
NC_035079.1	81988066	.	G	A	.	.	MAF_USDA=8.333
NC_035079.1	81988102	.	C	A	.	.	MAF_USDA=16.667
NC_035079.1	81988106	.	A	C	.	.	MAF_USDA=4.31
NC_035079.1	81988109	.	G	T	.	.	MAF_USDA=17.073
NC_035079.1	81988131	.	A	T	.	.	MAF_USDA=4.217
NC_035079.1	81988137	.	T	C	.	.	MAF_USDA=2.542
NC_035079.1	81988178	.	T	A	.	.	MAF_USDA=8.333
NC_035079.1	81988343	.	G	A	.	.	MAF_USDA=1.667
NC_035079.1	81988349	.	C	A	.	.	MAF_USDA=1.667
NC_035079.1	81988354	.	G	T	.	.	MAF_USDA=5.0
NC_035079.1	81988358	.	G	A	.	.	MAF_USDA=12.5
NC_035079.1	81988571	.	T	C	.	.	MAF_USDA=8.333
NC_035079.1	81988731	.	C	T	.	.	MAF_USDA=2.459
NC_035079.1	81988732	.	G	A	.	.	MAF_USDA=10.656
NC_035079.1	81988789	.	G	C	.	.	MAF_USDA=1.639
NC_035079.1	81988983	.	C	T	.	.	MAF_USDA=2.5
NC_035079.1	81989071	.	C	T	.	.	MAF_USDA=2.083
NC_035079.1	81989074	.	G	C	.	.	MAF_USDA=3.39
NC_035079.1	81989077	.	C	A	.	.	MAF_USDA=1.695
NC_035079.1	81989170	.	G	C	.	.	MAF_USDA=4.762
NC_035079.1	81989296	.	C	T	.	.	MAF_USDA=1.667
NC_035079.1	81989325	.	C	G	.	.	MAF_USDA=4.167
NC_035079.1	81989387	.	G	A	.	.	MAF_USDA=3.529
NC_035079.1	81989389	.	C	A	.	.	MAF_USDA=3.529
NC_035079.1	81989441	.	C	T	.	.	MAF_USDA=10.417
NC_035079.1	81989442	.	G	C	.	.	MAF_USDA=13.69
NC_035079.1	81989459	.	A	T	.	.	MAF_USDA=2.5
NC_035079.1	81989526	.	G	C	.	.	MAF_USDA=3.333
NC_035079.1	81989549	.	A	G	.	.	MAF_USDA=5.357
NC_035079.1	81989609	.	T	C	.	.	MAF_USDA=2.459
NC_035079.1	81989628	.	C	A	.	.	MAF_USDA=1.639
NC_035079.1	81989642	.	C	G	.	.	MAF_USDA=8.235
NC_035079.1	81989644	.	G	C	.	.	MAF_USDA=4.118
NC_035079.1	81989682	.	T	A	.	.	MAF_USDA=1.667
NC_035079.1	81989693	.	A	T	.	.	MAF_USDA=5.357
NC_035079.1	81989726	.	G	A	.	.	MAF_USDA=2.542
NC_035079.1	81989764	.	C	T	.	.	MAF_USDA=14.583
NC_035079.1	81989879	.	T	G	.	.	MAF_USDA=14.286
NC_035079.1	81989905	.	A	G	.	.	MAF_USDA=27.083
NC_035079.1	81989912	.	G	C	.	.	MAF_USDA=12.5
NC_035079.1	81989917	.	T	A	.	.	MAF_USDA=12.5
NC_035079.1	81989938	.	G	T	.	.	MAF_USDA=4.762
NC_035079.1	81989992	.	T	A	.	.	MAF_USDA=13.095
NC_035079.1	81990021	.	T	A	.	.	MAF_USDA=4.819
NC_035079.1	81990027	.	A	T	.	.	MAF_USDA=4.819
NC_035079.1	81990059	.	A	G	.	.	MAF_USDA=25.0
NC_035079.1	81990112	.	A	C	.	.	MAF_USDA=37.349
NC_035079.1	81990138	.	G	A	.	.	MAF_USDA=2.542
NC_035079.1	81990141	.	T	A	.	.	MAF_USDA=4.819
NC_035079.1	81990142	.	A	C	.	.	MAF_USDA=4.819
NC_035079.1	81990171	.	C	T	.	.	MAF_USDA=40.964
NC_035079.1	81990177	.	G	A	.	.	MAF_USDA=4.167
NC_035079.1	81990189	.	T	A	.	.	MAF_USDA=41.667
NC_035079.1	81990213	.	A	G	.	.	MAF_INRAE=9.167
NC_035079.1	81990250	.	C	T	.	.	MAF_USDA=2.5
NC_035079.1	81990313	.	C	A	.	.	MAF_USDA=1.667
NC_035079.1	81990314	.	C	T	.	.	MAF_INRAE=49.167
NC_035079.1	81990323	.	T	G	.	.	MAF_INRAE=48.333
NC_035079.1	81990343	.	C	G	.	.	MAF_USDA=2.5
NC_035079.1	81990375	.	T	C	.	.	MAF_USDA=1.667
NC_035079.1	81990378	.	T	C	.	.	MAF_USDA=4.762
NC_035079.1	81990481	.	G	A	.	.	MAF_USDA=2.5
NC_035079.1	81990489	.	A	G	.	.	MAF_USDA=4.762
NC_035079.1	81990491	.	T	G	.	.	MAF_USDA=49.405
NC_035079.1	81990499	.	T	A	.	.	MAF_USDA=12.5
NC_035079.1	81990562	.	A	G	.	.	MAF_USDA=4.167
NC_035079.1	81990613	.	T	A	.	.	MAF_USDA=33.333
NC_035079.1	81990618	.	A	G	.	.	MAF_USDA=2.5
NC_035079.1	81990701	.	A	G	.	.	MAF_USDA=2.5
NC_035079.1	81990752	.	A	T	.	.	MAF_USDA=2.5
NC_035079.1	81990817	.	ATATAAAATGTTTCCTTAAATAAAG	ATATAAAATGTTTCCTTAAATAAAC	.	.	MAF_USDA=39.583
NC_035079.1	81991018	.	G	T	.	.	MAF_USDA=4.762
NC_035079.1	81991047	.	T	G	.	.	MAF_USDA=49.405
NC_035079.1	81991081	.	C	A	.	.	MAF_USDA=6.78
NC_035079.1	81991109	.	A	G	.	.	MAF_USDA=4.819
NC_035079.1	81991191	.	A	G	.	.	MAF_USDA=45.833
NC_035079.1	81992446	.	A	G	.	.	MAF_USDA=20.833
NC_035079.1	81992542	.	C	G	.	.	MAF_USDA=41.667
NC_035079.1	81992563	.	T	C	.	.	MAF_USDA=29.167
NC_035079.1	81992607	.	A	T	.	.	MAF_USDA=6.25
NC_035079.1	81992628	.	T	G	.	.	MAF_USDA=3.279
NC_035079.1	81992629	.	T	G	.	.	MAF_USDA=4.706
NC_035079.1	81992650	.	G	T	.	.	MAF_USDA=8.197
NC_035079.1	81992655	.	T	G	.	.	MAF_INRAE=2.5;MAF_USDA=7.647
NC_035079.1	81992660	.	T	C	.	.	MAF_USDA=8.197
NC_035079.1	81992662	.	G	C	.	.	MAF_INRAE=6.667;MAF_USDA=2.083
NC_035079.1	81992696	.	A	G	.	.	MAF_INRAE=44.167
NC_035079.1	81992700	.	C	T	.	.	MAF_USDA=4.706
NC_035079.1	81992708	.	C	A	.	.	MAF_USDA=9.016
NC_035079.1	81992710	.	A	G	.	.	MAF_INRAE=7.5;MAF_USDA=7.059
NC_035079.1	81992719	.	T	C	.	.	MAF_USDA=11.765
NC_035079.1	81992738	.	G	T	.	.	MAF_USDA=5.882
NC_035079.1	81992764	.	G	T	.	.	MAF_INRAE=15.0;MAF_USDA=27.647
NC_035079.1	81992906	.	C	A	.	.	MAF_INRAE=7.595;MAF_USDA=15.294
NC_035079.1	81992946	.	G	C	.	.	MAF_USDA=4.098
NC_035079.1	81992951	.	G	T	.	.	MAF_USDA=1.639
NC_035079.1	81992952	.	C	T	.	.	MAF_USDA=1.639
NC_035079.1	81992970	.	C	A	.	.	MAF_INRAE=3.333
NC_035079.1	81992971	.	G	A	.	.	MAF_INRAE=42.405;MAF_USDA=47.059
NC_035079.1	81992986	.	T	C	.	.	MAF_INRAE=38.608;MAF_USDA=49.412
NC_035079.1	81992991	.	G	A	.	.	MAF_USDA=8.333
NC_035079.1	81992993	.	C	A	.	.	MAF_USDA=8.333
NC_035079.1	81993001	.	C	A	.	.	MAF_INRAE=4.167
NC_035079.1	81993005	.	A	C	.	.	MAF_INRAE=5.833
NC_035079.1	81993086	.	T	C	.	.	MAF_INRAE=15.789;MAF_USDA=5.738
NC_035079.1	81993087	.	A	T	.	.	MAF_USDA=33.333
NC_035079.1	81993091	.	C	A	.	.	MAF_USDA=2.941
NC_035079.1	81993092	.	G	T	.	.	MAF_USDA=5.738
NC_035079.1	81993096	.	T	A	.	.	MAF_USDA=5.738
NC_035079.1	81993097	.	C	A	.	.	MAF_INRAE=5.833;MAF_USDA=11.765
NC_035079.1	81993117	.	A	T	.	.	MAF_USDA=4.918
NC_035079.1	81993141	.	T	A	.	.	MAF_USDA=10.417
NC_035079.1	81993150	.	C	A	.	.	MAF_USDA=14.583
NC_035079.1	81993182	.	T	A	.	.	MAF_USDA=30.435
NC_035079.1	81993191	.	C	A	.	.	MAF_USDA=4.167
NC_035079.1	81994102	.	A	G	.	.	MAF_INRAE=5.263;MAF_USDA=15.909
NC_035079.1	81994159	.	A	G	.	.	MAF_USDA=44.262
NC_035079.1	81994165	.	T	G	.	.	MAF_USDA=45.082
NC_035079.1	81994172	.	C	T	.	.	MAF_USDA=50.0
NC_035079.1	81994272	.	G	T	.	.	MAF_USDA=4.098
NC_035079.1	81994289	.	A	G	.	.	MAF_USDA=2.459
NC_035079.1	81994338	.	A	G	.	.	MAF_USDA=3.279
NC_035079.1	81994349	.	T	C	.	.	MAF_USDA=3.279
NC_035079.1	81994428	.	A	C	.	.	MAF_USDA=42.169
NC_035079.1	81994448	.	T	A	.	.	MAF_USDA=15.217
NC_035079.1	81994453	.	A	G	.	.	MAF_USDA=7.831
NC_035079.1	81994465	.	A	C	.	.	MAF_USDA=36.957
NC_035079.1	81994468	.	G	T	.	.	MAF_USDA=36.957
NC_035079.1	81994504	.	T	A	.	.	MAF_USDA=7.738
NC_035079.1	81994515	.	C	T	.	.	MAF_USDA=4.167
NC_035079.1	81994606	.	T	G	.	.	MAF_USDA=3.279
NC_035079.1	81994633	.	C	T	.	.	MAF_USDA=49.412
NC_035079.1	81994669	.	T	C	.	.	MAF_INRAE=21.053;MAF_USDA=20.0
NC_035079.1	81994674	.	C	A	.	.	MAF_USDA=5.882
NC_035079.1	81994688	.	G	T	.	.	MAF_USDA=4.167
NC_035079.1	81994698	.	C	G	.	.	MAF_INRAE=5.263;MAF_USDA=39.583
NC_035079.1	81994699	.	A	C	.	.	MAF_USDA=49.412
NC_035079.1	81994706	.	A	C	.	.	MAF_USDA=1.639
NC_035079.1	81994716	.	A	C	.	.	MAF_INRAE=5.263;MAF_USDA=15.882
NC_035079.1	81994739	.	C	A	.	.	MAF_INRAE=5.263;MAF_USDA=13.095
NC_035079.1	81994750	.	T	C	.	.	MAF_USDA=33.333
NC_035079.1	81994926	.	G	T	.	.	MAF_USDA=22.917
NC_035079.1	81994944	.	T	G	.	.	MAF_INRAE=3.333;MAF_USDA=32.941
NC_035079.1	81995006	.	A	T	.	.	MAF_USDA=1.639
NC_035079.1	81995065	.	T	G	.	.	MAF_INRAE=42.405;MAF_USDA=22.353
NC_035079.1	81995108	.	C	T	.	.	MAF_USDA=2.459
NC_035079.1	81995132	.	C	T	.	.	MAF_INRAE=6.667;MAF_USDA=2.083
NC_035079.1	81995162	.	A	T	.	.	MAF_INRAE=6.667
NC_035079.1	81995232	.	A	G	.	.	MAF_INRAE=19.167;MAF_USDA=40.0
NC_035079.1	81995233	.	G	A	.	.	MAF_INRAE=19.167;MAF_USDA=40.0
NC_035079.1	81995246	.	T	G	.	.	MAF_INRAE=8.333;MAF_USDA=8.333
NC_035079.1	81995248	.	G	A	.	.	MAF_USDA=4.118
NC_035079.1	81995251	.	A	T	.	.	MAF_USDA=47.917
NC_035079.1	81995291	.	G	A	.	.	MAF_USDA=22.941
NC_035079.1	81995316	.	T	A	.	.	MAF_USDA=2.083
NC_035079.1	81995322	.	G	T	.	.	MAF_USDA=20.0
NC_035079.1	81995430	.	C	T	.	.	MAF_USDA=42.857
NC_035079.1	81995461	.	C	T	.	.	MAF_USDA=6.557
NC_035079.1	81995462	.	A	T	.	.	MAF_USDA=38.235
NC_035079.1	81995474	.	C	A	.	.	MAF_USDA=22.941
NC_035079.1	81995503	.	C	T	.	.	MAF_USDA=28.824
NC_035079.1	81995513	.	A	T	.	.	MAF_USDA=1.639
NC_035079.1	81995577	.	T	G	.	.	MAF_INRAE=17.5
NC_035079.1	81995639	.	C	T	.	.	MAF_INRAE=35.0;MAF_USDA=25.294
NC_035079.1	81995646	.	A	T	.	.	MAF_USDA=1.639
NC_035079.1	81995706	.	A	G	.	.	MAF_USDA=7.059
NC_035079.1	81995720	.	A	T	.	.	MAF_USDA=2.459
NC_035079.1	81995742	.	A	G	.	.	MAF_USDA=22.619
NC_035079.1	81997281	.	T	G	.	.	MAF_INRAE=1.667
NC_035079.1	81997440	.	G	A	.	.	MAF_USDA=3.279
NC_035079.1	81997478	.	A	T	.	.	MAF_USDA=2.459
NC_035079.1	81997524	.	A	G	.	.	MAF_INRAE=9.494
NC_035079.1	81997533	.	C	A	.	.	MAF_INRAE=8.861
NC_035079.1	81997607	.	G	A	.	.	MAF_USDA=25.0
NC_035079.1	81997646	.	T	G	.	.	MAF_INRAE=4.43
NC_035079.1	81997649	.	C	T	.	.	MAF_INRAE=2.532
NC_035079.1	81997688	.	A	C	.	.	MAF_INRAE=38.608
NC_035079.1	81997707	.	A	G	.	.	MAF_INRAE=42.5
NC_035079.1	81997722	.	G	A	.	.	MAF_USDA=2.941
NC_035079.1	81997727	.	C	A	.	.	MAF_INRAE=34.167;MAF_USDA=33.333
NC_035079.1	81997781	.	G	A	.	.	MAF_USDA=1.639
NC_035079.1	81997862	.	T	C	.	.	MAF_INRAE=8.333;MAF_USDA=8.333
NC_035079.1	81997909	.	T	A	.	.	MAF_USDA=2.459
NC_035079.1	81997924	.	A	G	.	.	MAF_INRAE=5.0
NC_035079.1	81997972	.	G	A	.	.	MAF_INRAE=5.833;MAF_USDA=4.118
NC_035079.1	81997973	.	G	A	.	.	MAF_INRAE=5.833;MAF_USDA=4.118
NC_035079.1	81997978	.	A	T	.	.	MAF_USDA=2.459
NC_035079.1	81998035	.	G	A	.	.	MAF_USDA=3.529
NC_035079.1	81998086	.	T	C	.	.	MAF_USDA=10.656
NC_035079.1	81998095	.	G	T	.	.	MAF_USDA=4.706
NC_035079.1	81998112	.	G	C	.	.	MAF_USDA=2.459
NC_035079.1	81998120	.	C	T	.	.	MAF_INRAE=2.5;MAF_USDA=2.459
NC_035079.1	81998173	.	G	A	.	.	MAF_INRAE=3.797
NC_035079.1	81998174	.	T	G	.	.	MAF_USDA=3.279
NC_035079.1	81998187	.	G	T	.	.	MAF_USDA=4.098
NC_035079.1	81998188	.	T	C	.	.	MAF_INRAE=3.797;MAF_USDA=6.25
NC_035079.1	81998195	.	G	C	.	.	MAF_INRAE=3.797
NC_035079.1	81998203	.	T	C	.	.	MAF_INRAE=3.797
NC_035079.1	81998220	.	C	T	.	.	MAF_USDA=1.639
NC_035079.1	81998250	.	T	C	.	.	MAF_USDA=5.738
NC_035079.1	81998251	.	G	A	.	.	MAF_INRAE=5.263;MAF_USDA=5.882
NC_035079.1	81998423	.	A	G	.	.	MAF_USDA=12.353
NC_035079.1	81998455	.	C	T	.	.	MAF_INRAE=1.899
NC_035079.1	81998482	.	C	T	.	.	MAF_INRAE=6.962
NC_035079.1	81998497	.	G	A	.	.	MAF_INRAE=8.228
NC_035079.1	81998513	.	G	C	.	.	MAF_INRAE=41.139;MAF_USDA=20.588
NC_035079.1	81998514	.	T	A	.	.	MAF_INRAE=8.333
NC_035079.1	81998515	.	A	T	.	.	MAF_INRAE=8.333
NC_035079.1	81998519	.	C	A	.	.	MAF_INRAE=8.333
NC_035079.1	81998570	.	G	T	.	.	MAF_INRAE=4.167
NC_035079.1	81998572	.	A	T	.	.	MAF_INRAE=4.167
NC_035079.1	81998584	.	T	C	.	.	MAF_INRAE=2.5
NC_035079.1	81998597	.	T	A	.	.	MAF_INRAE=1.667
NC_035079.1	81998615	.	A	T	.	.	MAF_INRAE=1.667
NC_035079.1	81998628	.	C	A	.	.	MAF_INRAE=6.667
NC_035079.1	81998634	.	A	G	.	.	MAF_USDA=11.667
NC_035079.1	81998657	.	A	T	.	.	MAF_USDA=11.667
NC_035079.1	81998715	.	C	T	.	.	MAF_INRAE=2.632
NC_035079.1	81998738	.	A	G	.	.	MAF_USDA=1.639
NC_035079.1	81998795	.	C	A	.	.	MAF_USDA=10.0
NC_035079.1	81998844	.	T	C	.	.	MAF_USDA=1.639
NC_035079.1	81998845	.	T	G	.	.	MAF_USDA=2.941
NC_035079.1	81998882	.	T	G	.	.	MAF_INRAE=5.833
NC_035079.1	81998959	.	T	C	.	.	MAF_INRAE=5.0
NC_035079.1	81998966	.	G	T	.	.	MAF_INRAE=1.667
NC_035079.1	81998977	.	A	G	.	.	MAF_USDA=2.459
NC_035079.1	81999019	.	C	G	.	.	MAF_USDA=2.459
NC_035079.1	81999052	.	A	G	.	.	MAF_INRAE=21.053;MAF_USDA=45.833
NC_035079.1	81999066	.	A	T	.	.	MAF_USDA=11.475
NC_035079.1	81999076	.	T	C	.	.	MAF_USDA=4.918
NC_035079.1	81999096	.	A	C	.	.	MAF_USDA=2.459
NC_035079.1	81999097	.	A	C	.	.	MAF_USDA=13.529
NC_035079.1	81999104	.	G	A	.	.	MAF_INRAE=5.263;MAF_USDA=4.118
NC_035079.1	81999160	.	C	T	.	.	MAF_INRAE=5.0;MAF_USDA=4.118
NC_035079.1	81999251	.	G	T	.	.	MAF_INRAE=2.5;MAF_USDA=20.492
NC_035079.1	81999371	.	C	T	.	.	MAF_USDA=3.529
NC_035079.1	81999452	.	G	A	.	.	MAF_USDA=5.833
NC_035079.1	81999500	.	C	T	.	.	MAF_INRAE=5.263
NC_035079.1	81999540	.	C	T	.	.	MAF_USDA=2.5
NC_035079.1	81999541	.	A	G	.	.	MAF_INRAE=6.329;MAF_USDA=33.929
NC_035079.1	81999569	.	G	A	.	.	MAF_INRAE=6.667;MAF_USDA=1.176
NC_035079.1	81999587	.	C	A	.	.	MAF_USDA=6.557
NC_035079.1	81999596	.	T	C	.	.	MAF_USDA=4.918
NC_035079.1	81999601	.	A	G	.	.	MAF_INRAE=2.5;MAF_USDA=24.59
NC_035079.1	81999648	.	A	C	.	.	MAF_INRAE=5.696;MAF_USDA=32.941
NC_035079.1	81999655	.	C	A	.	.	MAF_USDA=2.459
NC_035079.1	81999656	.	C	T	.	.	MAF_INRAE=2.5
NC_035079.1	81999754	.	T	C	.	.	MAF_INRAE=2.5;MAF_USDA=16.393
NC_035079.1	81999766	.	C	A	.	.	MAF_INRAE=2.5;MAF_USDA=15.574
NC_035079.1	81999794	.	C	T	.	.	MAF_USDA=1.639
NC_035079.1	81999797	.	T	A	.	.	MAF_INRAE=2.5;MAF_USDA=15.574
NC_035079.1	81999800	.	T	C	.	.	MAF_INRAE=10.759;MAF_USDA=1.639
NC_035079.1	81999834	.	G	A	.	.	MAF_INRAE=2.5;MAF_USDA=15.574
NC_035079.1	81999836	.	T	C	.	.	MAF_INRAE=6.667;MAF_USDA=2.083
NC_035079.1	81999840	.	G	T	.	.	MAF_INRAE=2.5;MAF_USDA=15.574
NC_035079.1	81999844	.	G	A	.	.	MAF_INRAE=2.5;MAF_USDA=15.574
NC_035079.1	81999854	.	G	A	.	.	MAF_INRAE=6.667;MAF_USDA=1.176
NC_035079.1	81999893	.	T	A	.	.	MAF_INRAE=2.5
NC_035079.1	81999907	.	A	G	.	.	MAF_INRAE=2.5;MAF_USDA=14.754
NC_035079.1	81999968	.	C	T	.	.	MAF_INRAE=15.789
NC_035079.1	81999970	.	C	T	.	.	MAF_INRAE=2.5;MAF_USDA=14.167
NC_035079.1	81999981	.	G	A	.	.	MAF_USDA=2.5
NC_035079.1	81999983	.	C	G	.	.	MAF_INRAE=2.5
NC_035079.1	82000000	.	T	C	.	.	MAF_INRAE=21.053;MAF_USDA=35.417
NC_035079.1	82000037	.	A	C	.	.	MAF_INRAE=6.667;MAF_USDA=26.667
NC_035079.1	82000107	.	G	C	.	.	MAF_INRAE=6.667;MAF_USDA=26.23
NC_035079.1	82000125	.	C	G	.	.	MAF_INRAE=6.667;MAF_USDA=18.033
NC_035079.1	82000144	.	A	G	.	.	MAF_USDA=5.738
NC_035079.1	82000155	.	T	G	.	.	MAF_INRAE=6.667;MAF_USDA=29.508
NC_035079.1	82000173	.	A	T	.	.	MAF_USDA=4.918
NC_035079.1	82000176	.	A	T	.	.	MAF_INRAE=6.667;MAF_USDA=28.689
NC_035079.1	82000195	.	C	T	.	.	MAF_USDA=3.279
NC_035079.1	82000204	.	C	T	.	.	MAF_USDA=4.098
NC_035079.1	82000218	.	G	C	.	.	MAF_INRAE=12.658;MAF_USDA=6.557
NC_035079.1	82000235	.	T	G	.	.	MAF_USDA=3.333
NC_035079.1	82000239	.	T	C	.	.	MAF_USDA=4.167
NC_035079.1	82000253	.	T	G	.	.	MAF_USDA=2.459
NC_035079.1	82000255	.	C	A	.	.	MAF_USDA=8.197
NC_035079.1	82000256	.	A	G	.	.	MAF_USDA=8.197
NC_035079.1	82000259	.	C	A	.	.	MAF_INRAE=6.667;MAF_USDA=26.23
NC_035079.1	82000274	.	A	C	.	.	MAF_USDA=4.098
NC_035079.1	82000304	.	T	C	.	.	MAF_INRAE=6.667;MAF_USDA=18.852
NC_035079.1	82000320	.	C	A	.	.	MAF_INRAE=6.667;MAF_USDA=26.23
NC_035079.1	82000344	.	T	A	.	.	MAF_INRAE=6.667;MAF_USDA=18.033
NC_035079.1	82000365	.	C	T	.	.	MAF_INRAE=6.667;MAF_USDA=15.574
NC_035079.1	82000404	.	G	A	.	.	MAF_INRAE=6.667;MAF_USDA=20.0
NC_035079.1	82000425	.	G	T	.	.	MAF_USDA=4.918
NC_035079.1	82000432	.	T	C	.	.	MAF_INRAE=42.5;MAF_USDA=35.294
NC_035079.1	82000440	.	C	A	.	.	MAF_INRAE=9.167;MAF_USDA=5.294
NC_035079.1	82000451	.	T	G	.	.	MAF_INRAE=16.667;MAF_USDA=10.417
NC_035079.1	82000488	.	G	T	.	.	MAF_INRAE=19.167
NC_035079.1	82000490	.	G	C	.	.	MAF_INRAE=19.167
NC_035079.1	82000492	.	A	T	.	.	MAF_INRAE=19.167
NC_035079.1	82000495	.	T	A	.	.	MAF_INRAE=19.167
NC_035079.1	82000528	.	A	G	.	.	MAF_USDA=9.016
NC_035079.1	82000546	.	T	A	.	.	MAF_USDA=2.5
NC_035079.1	82000549	.	T	A	.	.	MAF_INRAE=16.667
NC_035079.1	82000563	.	A	G	.	.	MAF_USDA=1.667
NC_035079.1	82000566	.	A	G	.	.	MAF_USDA=1.667
NC_035079.1	82000567	.	C	T	.	.	MAF_USDA=1.667
NC_035079.1	82000570	.	T	C	.	.	MAF_USDA=1.667
NC_035079.1	82000583	.	T	C	.	.	MAF_USDA=1.667
NC_035079.1	82000626	.	C	T	.	.	MAF_USDA=3.333
NC_035079.1	82000630	.	A	G	.	.	MAF_INRAE=9.167
NC_035079.1	82000631	.	C	T	.	.	MAF_USDA=1.667
NC_035079.1	82000638	.	T	C	.	.	MAF_INRAE=9.167
NC_035079.1	82000640	.	T	G	.	.	MAF_INRAE=6.667;MAF_USDA=13.69
NC_035079.1	82000648	.	A	G	.	.	MAF_INRAE=8.333
NC_035079.1	82000672	.	G	A	.	.	MAF_INRAE=2.5;MAF_USDA=13.095
NC_035079.1	82000674	.	G	A	.	.	MAF_INRAE=2.5
NC_035079.1	82000680	.	C	A	.	.	MAF_INRAE=2.5
NC_035079.1	82000716	.	C	G	.	.	MAF_USDA=3.333
NC_035079.1	82000739	.	G	T	.	.	MAF_USDA=19.643
NC_035079.1	82000756	.	C	A	.	.	MAF_USDA=6.557
NC_035079.1	82000798	.	G	A	.	.	MAF_INRAE=2.632
NC_035079.1	82000804	.	A	G	.	.	MAF_INRAE=1.667
NC_035079.1	82000811	.	A	G	.	.	MAF_INRAE=1.667
NC_035079.1	82000828	.	A	T	.	.	MAF_USDA=4.918
NC_035079.1	82000902	.	T	G	.	.	MAF_INRAE=12.5
NC_035079.1	82000906	.	T	G	.	.	MAF_USDA=1.639
NC_035079.1	82000953	.	A	G	.	.	MAF_INRAE=6.667
NC_035079.1	82000954	.	T	A	.	.	MAF_INRAE=6.667
NC_035079.1	82000981	.	T	G	.	.	MAF_INRAE=3.165
NC_035079.1	82001007	.	T	C	.	.	MAF_USDA=1.639
NC_035079.1	82001031	.	A	G	.	.	MAF_INRAE=4.167
NC_035079.1	82001047	.	T	C	.	.	MAF_INRAE=3.333
NC_035079.1	82001048	.	G	A	.	.	MAF_INRAE=3.333
NC_035079.1	82001096	.	G	C	.	.	MAF_INRAE=5.833
NC_035079.1	82001160	.	C	T	.	.	MAF_USDA=39.583
NC_035079.1	82001178	.	C	A	.	.	MAF_INRAE=5.833
NC_035079.1	82001213	.	C	T	.	.	MAF_INRAE=6.667;MAF_USDA=9.412
NC_035079.1	82001288	.	A	C	.	.	MAF_USDA=2.083
NC_035079.1	82001483	.	T	A	.	.	MAF_INRAE=2.632
NC_035079.1	82001612	.	T	C	.	.	MAF_USDA=45.652
NC_035079.1	82002124	.	G	A	.	.	MAF_USDA=43.75
NC_035079.1	82002126	.	G	A	.	.	MAF_INRAE=15.789;MAF_USDA=13.855
NC_035079.1	82002272	.	T	C	.	.	MAF_INRAE=15.789
NC_035079.1	82002273	.	T	G	.	.	MAF_USDA=9.524
NC_035079.1	82002295	.	T	A	.	.	MAF_INRAE=4.167
NC_035079.1	82002405	.	C	A	.	.	MAF_USDA=7.059
NC_035079.1	82002640	.	C	A	.	.	MAF_INRAE=22.152;MAF_USDA=13.529
NC_035079.1	82002666	.	G	A	.	.	MAF_USDA=48.824
NC_035079.1	82002680	.	A	G	.	.	MAF_USDA=32.941
NC_035079.1	82002692	.	T	G	.	.	MAF_INRAE=19.62;MAF_USDA=14.706
NC_035079.1	82002700	.	T	C	.	.	MAF_INRAE=19.62;MAF_USDA=14.706
NC_035079.1	82002737	.	A	C	.	.	MAF_USDA=2.459
NC_035079.1	82002793	.	T	C	.	.	MAF_USDA=46.471
NC_035079.1	82002799	.	T	C	.	.	MAF_USDA=27.083
NC_035079.1	82002800	.	A	G	.	.	MAF_USDA=14.706
NC_035079.1	82002821	.	G	A	.	.	MAF_USDA=6.25
NC_035079.1	82002829	.	T	G	.	.	MAF_USDA=41.803
NC_035079.1	82002830	.	A	G	.	.	MAF_USDA=6.25
NC_035079.1	82002831	.	T	C	.	.	MAF_USDA=27.083
NC_035079.1	82002832	.	G	A	.	.	MAF_USDA=33.529
NC_035079.1	82003131	.	T	C	.	.	MAF_USDA=37.5
NC_035079.1	82003218	.	C	A	.	.	MAF_USDA=10.656
NC_035079.1	82003331	.	T	A	.	.	MAF_USDA=22.917
NC_035079.1	82003332	.	C	G	.	.	MAF_USDA=22.917
NC_035079.1	82003381	.	T	A	.	.	MAF_USDA=1.667
NC_035079.1	82003425	.	A	G	.	.	MAF_INRAE=11.667;MAF_USDA=14.881
NC_035079.1	82003457	.	G	T	.	.	MAF_USDA=8.333
NC_035079.1	82003472	.	A	C	.	.	MAF_INRAE=5.833;MAF_USDA=11.31
NC_035079.1	82003504	.	C	T	.	.	MAF_USDA=1.667
NC_035079.1	82003518	.	T	A	.	.	MAF_USDA=5.833
NC_035079.1	82003613	.	T	C	.	.	MAF_INRAE=37.342;MAF_USDA=34.706
NC_035079.1	82003624	.	C	A	.	.	MAF_USDA=1.639
NC_035079.1	82003625	.	T	G	.	.	MAF_INRAE=6.667
NC_035079.1	82003647	.	C	T	.	.	MAF_INRAE=37.342;MAF_USDA=38.235
NC_035079.1	82003788	.	T	A	.	.	MAF_USDA=4.098
NC_035079.1	82003806	.	C	T	.	.	MAF_INRAE=13.291;MAF_USDA=29.167
NC_035079.1	82003843	.	T	C	.	.	MAF_USDA=44.706
NC_035079.1	82003979	.	T	A	.	.	MAF_USDA=44.118
NC_035079.1	82003980	.	T	G	.	.	MAF_USDA=44.118
NC_035079.1	82004002	.	T	A	.	.	MAF_USDA=5.294
NC_035079.1	82004035	.	C	A	.	.	MAF_INRAE=5.0
NC_035079.1	82006416	.	G	A	.	.	MAF_INRAE=6.667;MAF_USDA=4.167
NC_035079.1	82006537	.	T	C	.	.	MAF_INRAE=11.667;MAF_USDA=7.059
NC_035079.1	82006558	.	T	C	.	.	MAF_USDA=4.706
NC_035079.1	82006589	.	T	A	.	.	MAF_INRAE=10.759;MAF_USDA=1.639
NC_035079.1	82006624	.	A	C	.	.	MAF_INRAE=6.667;MAF_USDA=11.765
NC_035079.1	82006638	.	T	C	.	.	MAF_INRAE=37.975;MAF_USDA=32.941
NC_035079.1	82006690	.	G	A	.	.	MAF_USDA=1.639
NC_035079.1	82006813	.	A	G	.	.	MAF_INRAE=9.167;MAF_USDA=2.941
NC_035079.1	82006893	.	T	G	.	.	MAF_INRAE=20.253;MAF_USDA=13.529
NC_035079.1	82006936	.	G	A	.	.	MAF_INRAE=6.667;MAF_USDA=10.656
NC_035079.1	82006948	.	C	T	.	.	MAF_USDA=1.639
NC_035079.1	82006975	.	A	G	.	.	MAF_INRAE=9.167
NC_035079.1	82006976	.	T	A	.	.	MAF_INRAE=17.722
NC_035079.1	82006978	.	T	A	.	.	MAF_INRAE=9.167;MAF_USDA=3.529
NC_035079.1	82007054	.	G	C	.	.	MAF_INRAE=6.667;MAF_USDA=12.941
NC_035079.1	82007089	.	A	T	.	.	MAF_USDA=9.412
NC_035079.1	82007164	.	T	C	.	.	MAF_USDA=10.0
NC_035079.1	82007168	.	A	C	.	.	MAF_USDA=2.459
NC_035079.1	82007195	.	G	T	.	.	MAF_USDA=4.098
NC_035079.1	82007199	.	A	G	.	.	MAF_USDA=9.412
NC_035079.1	82007213	.	A	G	.	.	MAF_INRAE=5.0;MAF_USDA=4.706
NC_035079.1	82007235	.	A	T	.	.	MAF_INRAE=29.114;MAF_USDA=11.176
NC_035079.1	82007244	.	T	C	.	.	MAF_USDA=12.353
NC_035079.1	82007247	.	C	T	.	.	MAF_USDA=10.0
NC_035079.1	82007261	.	G	A	.	.	MAF_USDA=4.918
NC_035079.1	82007269	.	T	A	.	.	MAF_INRAE=18.987;MAF_USDA=37.647
NC_035079.1	82007301	.	A	C	.	.	MAF_USDA=1.639
NC_035079.1	82007316	.	C	T	.	.	MAF_USDA=9.412
NC_035079.1	82007364	.	C	T	.	.	MAF_USDA=1.639
NC_035079.1	82007429	.	A	C	.	.	MAF_USDA=2.459
NC_035079.1	82007433	.	G	T	.	.	MAF_USDA=10.588
NC_035079.1	82007461	.	A	C	.	.	MAF_USDA=10.588
NC_035079.1	82007506	.	G	T	.	.	MAF_USDA=4.706
NC_035079.1	82007802	.	C	A	.	.	MAF_USDA=4.167
NC_035079.1	82007838	.	A	C	.	.	MAF_USDA=19.672
NC_035079.1	82007849	.	C	T	.	.	MAF_USDA=2.459
NC_035079.1	82007898	.	G	A	.	.	MAF_USDA=23.529
NC_035079.1	82007922	.	A	G	.	.	MAF_USDA=1.639
NC_035079.1	82007963	.	C	T	.	.	MAF_INRAE=32.278;MAF_USDA=29.167
NC_035079.1	82007964	.	G	A	.	.	MAF_INRAE=35.833;MAF_USDA=29.167
NC_035079.1	82007982	.	T	A	.	.	MAF_INRAE=44.937;MAF_USDA=32.941
NC_035079.1	82007992	.	C	A	.	.	MAF_INRAE=32.278;MAF_USDA=29.167
NC_035079.1	82007993	.	A	T	.	.	MAF_INRAE=47.5;MAF_USDA=41.667
NC_035079.1	82007995	.	T	A	.	.	MAF_INRAE=35.833;MAF_USDA=29.167
NC_035079.1	82008013	.	G	A	.	.	MAF_INRAE=44.937;MAF_USDA=34.118
NC_035079.1	82008031	.	T	C	.	.	MAF_INRAE=44.937;MAF_USDA=35.294
NC_035079.1	82008032	.	C	G	.	.	MAF_INRAE=47.5;MAF_USDA=33.529
NC_035079.1	82008054	.	G	A	.	.	MAF_INRAE=45.57;MAF_USDA=34.706
NC_035079.1	82008055	.	C	A	.	.	MAF_INRAE=5.263
NC_035079.1	82008063	.	C	A	.	.	MAF_INRAE=45.57;MAF_USDA=35.882
NC_035079.1	82008154	.	A	C	.	.	MAF_USDA=36.471
NC_035079.1	82008242	.	G	T	.	.	MAF_USDA=31.818
NC_035079.1	82008247	.	A	G	.	.	MAF_USDA=34.091
NC_035079.1	82008293	.	G	T	.	.	MAF_USDA=38.69
NC_035079.1	82008298	.	A	G	.	.	MAF_USDA=38.554
NC_035079.1	82008322	.	T	G	.	.	MAF_USDA=36.471
NC_035079.1	82008326	.	A	T	.	.	MAF_USDA=6.471
NC_035079.1	82008448	.	C	A	.	.	MAF_INRAE=36.842;MAF_USDA=35.119
NC_035079.1	82008710	.	G	T	.	.	MAF_INRAE=11.392;MAF_USDA=8.235
NC_035079.1	82008812	.	T	G	.	.	MAF_INRAE=11.392;MAF_USDA=7.647
NC_035079.1	82008853	.	T	C	.	.	MAF_INRAE=44.937;MAF_USDA=37.647
NC_035079.1	82008913	.	G	T	.	.	MAF_USDA=2.459
NC_035079.1	82008934	.	C	T	.	.	MAF_INRAE=43.038;MAF_USDA=32.941
NC_035079.1	82008941	.	G	A	.	.	MAF_USDA=4.118
NC_035079.1	82008962	.	T	G	.	.	MAF_INRAE=33.544;MAF_USDA=30.357
NC_035079.1	82008991	.	C	T	.	.	MAF_USDA=1.667
NC_035079.1	82009277	.	C	T	.	.	MAF_INRAE=12.025;MAF_USDA=7.647
NC_035079.1	82009384	.	T	A	.	.	MAF_INRAE=21.053;MAF_USDA=31.176
NC_035079.1	82009524	.	C	T	.	.	MAF_USDA=10.588
NC_035079.1	82009528	.	G	T	.	.	MAF_INRAE=36.842;MAF_USDA=18.824
NC_035079.1	82009536	.	G	T	.	.	MAF_INRAE=36.842;MAF_USDA=20.0
NC_035079.1	82009586	.	G	A	.	.	MAF_INRAE=5.263
NC_035079.1	82009592	.	T	C	.	.	MAF_INRAE=36.842;MAF_USDA=32.941
NC_035079.1	82009607	.	C	T	.	.	MAF_INRAE=8.333;MAF_USDA=6.25
NC_035079.1	82009704	.	C	T	.	.	MAF_USDA=2.459
NC_035079.1	82009715	.	T	A	.	.	MAF_USDA=1.639
NC_035079.1	82009836	.	G	C	.	.	MAF_INRAE=13.291;MAF_USDA=27.083
NC_035079.1	82009837	.	C	T	.	.	MAF_USDA=3.279
NC_035079.1	82009876	.	G	A	.	.	MAF_INRAE=10.759;MAF_USDA=1.639
NC_035079.1	82009955	.	C	T	.	.	MAF_INRAE=43.038;MAF_USDA=32.941
NC_035079.1	82009972	.	G	C	.	.	MAF_USDA=9.412
NC_035079.1	82009976	.	A	G	.	.	MAF_USDA=4.918
NC_035079.1	82010045	.	G	A	.	.	MAF_USDA=9.412
NC_035079.1	82010129	.	C	T	.	.	MAF_USDA=18.033
NC_035079.1	82010217	.	C	T	.	.	MAF_USDA=19.672
NC_035079.1	82010246	.	A	C	.	.	MAF_USDA=20.0
NC_035079.1	82010247	.	A	G	.	.	MAF_USDA=19.167
NC_035079.1	82010428	.	C	A	.	.	MAF_USDA=2.174
NC_035079.1	82010433	.	G	A	.	.	MAF_USDA=18.75
NC_035079.1	82011174	.	C	T	.	.	MAF_USDA=36.145
NC_035079.1	82011307	.	C	G	.	.	MAF_INRAE=5.263;MAF_USDA=3.571
NC_035079.1	82011370	.	G	C	.	.	MAF_INRAE=47.368
NC_035079.1	82011445	.	C	A	.	.	MAF_INRAE=5.263
NC_035079.1	82011552	.	C	A	.	.	MAF_USDA=47.917
NC_035079.1	82012633	.	C	T	.	.	MAF_USDA=35.417
NC_035079.1	82012644	.	A	C	.	.	MAF_USDA=2.542
NC_035079.1	82012664	.	C	A	.	.	MAF_USDA=35.366
NC_035079.1	82012689	.	G	A	.	.	MAF_USDA=7.738
NC_035079.1	82012693	.	G	T	.	.	MAF_USDA=34.524
NC_035079.1	82012731	.	T	A	.	.	MAF_USDA=17.857
NC_035079.1	82012790	.	A	G	.	.	MAF_USDA=33.929
NC_035079.1	82012791	.	G	A	.	.	MAF_USDA=33.929
NC_035079.1	82012845	.	G	T	.	.	MAF_USDA=34.524
NC_035079.1	82012883	.	G	A	.	.	MAF_USDA=14.881
NC_035079.1	82013432	.	T	C	.	.	MAF_USDA=39.583
NC_035079.1	82013445	.	G	A	.	.	MAF_USDA=35.417
NC_035079.1	82013473	.	C	T	.	.	MAF_USDA=37.5
NC_035079.1	82013897	.	A	G	.	.	MAF_USDA=34.524
NC_035079.1	82013898	.	G	C	.	.	MAF_USDA=34.524
NC_035079.1	82013974	.	A	T	.	.	MAF_USDA=35.119
NC_035079.1	82014029	.	G	T	.	.	MAF_USDA=1.667
NC_035079.1	82014055	.	G	A	.	.	MAF_USDA=4.762
NC_035079.1	82014057	.	A	G	.	.	MAF_USDA=33.333
NC_035079.1	82014061	.	C	T	.	.	MAF_USDA=33.333
NC_035079.1	82014068	.	T	A	.	.	MAF_USDA=33.735
NC_035079.1	82014069	.	G	T	.	.	MAF_USDA=33.735
NC_035079.1	82014093	.	C	T	.	.	MAF_USDA=33.133
NC_035079.1	82014135	.	C	A	.	.	MAF_USDA=28.916
NC_035079.1	82014192	.	G	A	.	.	MAF_USDA=5.422
NC_035079.1	82014239	.	C	T	.	.	MAF_USDA=24.699
NC_035079.1	82014273	.	T	C	.	.	MAF_USDA=3.614
NC_035079.1	82014370	.	T	A	.	.	MAF_USDA=3.39
NC_035079.1	82014390	.	C	A	.	.	MAF_USDA=1.695
NC_035079.1	82014413	.	C	A	.	.	MAF_USDA=8.929
NC_035079.1	82014489	.	G	A	.	.	MAF_INRAE=6.667;MAF_USDA=2.5
NC_035079.1	82014552	.	G	A	.	.	MAF_USDA=1.639
NC_035079.1	82014581	.	T	G	.	.	MAF_USDA=12.5
NC_035079.1	82014587	.	G	T	.	.	MAF_USDA=1.639
NC_035079.1	82014592	.	G	T	.	.	MAF_USDA=1.765
NC_035079.1	82014597	.	T	C	.	.	MAF_INRAE=10.526
NC_035079.1	82014644	.	G	C	.	.	MAF_USDA=1.19
NC_035079.1	82014671	.	A	T	.	.	MAF_USDA=3.333
NC_035079.1	82014754	.	G	A	.	.	MAF_USDA=1.639
NC_035079.1	82014762	.	A	G	.	.	MAF_USDA=5.882
NC_035079.1	82014780	.	A	G	.	.	MAF_USDA=14.118
NC_035079.1	82014794	.	C	T	.	.	MAF_USDA=18.033
NC_035079.1	82014807	.	G	A	.	.	MAF_USDA=17.059
NC_035079.1	82014825	.	C	T	.	.	MAF_USDA=4.706
NC_035079.1	82014829	.	G	C	.	.	MAF_USDA=3.279
NC_035079.1	82014830	.	T	A	.	.	MAF_USDA=3.279
NC_035079.1	82014881	.	G	A	.	.	MAF_USDA=3.279
NC_035079.1	82014912	.	C	T	.	.	MAF_USDA=2.459
NC_035079.1	82014994	.	G	A	.	.	MAF_INRAE=5.0
NC_035079.1	82015009	.	A	T	.	.	MAF_INRAE=3.333
NC_035079.1	82015011	.	A	C	.	.	MAF_USDA=8.333
NC_035079.1	82015016	.	C	T	.	.	MAF_INRAE=5.0
NC_035079.1	82015022	.	G	A	.	.	MAF_INRAE=26.667
NC_035079.1	82015030	.	A	G	.	.	MAF_INRAE=29.167
NC_035079.1	82015050	.	C	T	.	.	MAF_INRAE=26.667
NC_035079.1	82015060	.	T	A	.	.	MAF_INRAE=26.667
NC_035079.1	82015063	.	A	G	.	.	MAF_INRAE=2.632
NC_035079.1	82015161	.	C	G	.	.	MAF_USDA=22.917
NC_035079.1	82015170	.	G	T	.	.	MAF_USDA=12.941
NC_035079.1	82015185	.	T	G	.	.	MAF_INRAE=10.526;MAF_USDA=15.294
NC_035079.1	82015347	.	C	T	.	.	MAF_INRAE=1.667
NC_035079.1	82015365	.	T	C	.	.	MAF_USDA=15.294
NC_035079.1	82015394	.	A	G	.	.	MAF_USDA=16.867
NC_035079.1	82015425	.	G	A	.	.	MAF_USDA=35.417
NC_035079.1	82015699	.	A	G	.	.	MAF_USDA=24.167
NC_035079.1	82015759	.	G	T	.	.	MAF_USDA=22.917
NC_035079.1	82015784	.	C	G	.	.	MAF_USDA=24.59
NC_035079.1	82015803	.	C	T	.	.	MAF_USDA=4.098
NC_035079.1	82015826	.	C	T	.	.	MAF_USDA=16.471
NC_035079.1	82015847	.	A	T	.	.	MAF_USDA=15.294
NC_035079.1	82015859	.	G	A	.	.	MAF_USDA=2.353
NC_035079.1	82015869	.	T	C	.	.	MAF_USDA=2.459
NC_035079.1	82015894	.	C	A	.	.	MAF_USDA=22.917
NC_035079.1	82015896	.	G	A	.	.	MAF_USDA=10.417
NC_035079.1	82015906	.	C	G	.	.	MAF_USDA=22.917
NC_035079.1	82015947	.	T	G	.	.	MAF_USDA=2.5
NC_035079.1	82015949	.	T	C	.	.	MAF_USDA=17.262
NC_035079.1	82015995	.	C	T	.	.	MAF_USDA=19.048
NC_035079.1	82016007	.	C	T	.	.	MAF_USDA=18.235
NC_035079.1	82016008	.	G	A	.	.	MAF_USDA=1.176
NC_035079.1	82016030	.	C	T	.	.	MAF_USDA=18.033
NC_035079.1	82016054	.	T	C	.	.	MAF_USDA=5.294
NC_035079.1	82016070	.	A	C	.	.	MAF_USDA=2.459
NC_035079.1	82016121	.	A	G	.	.	MAF_USDA=21.311
NC_035079.1	82016122	.	C	T	.	.	MAF_USDA=30.588
NC_035079.1	82016126	.	A	C	.	.	MAF_USDA=18.235
NC_035079.1	82016143	.	G	A	.	.	MAF_USDA=25.0
NC_035079.1	82016147	.	G	T	.	.	MAF_USDA=25.0
NC_035079.1	82016148	.	G	A	.	.	MAF_USDA=25.0
NC_035079.1	82016182	.	T	C	.	.	MAF_USDA=18.235
NC_035079.1	82016183	.	C	A	.	.	MAF_USDA=1.639
NC_035079.1	82016373	.	A	C	.	.	MAF_INRAE=39.873;MAF_USDA=31.765
NC_035079.1	82016376	.	C	G	.	.	MAF_INRAE=6.329;MAF_USDA=17.647
NC_035079.1	82016392	.	G	T	.	.	MAF_INRAE=6.329;MAF_USDA=11.176
NC_035079.1	82016435	.	C	T	.	.	MAF_USDA=3.279
NC_035079.1	82016462	.	A	C	.	.	MAF_INRAE=6.667
NC_035079.1	82016497	.	G	T	.	.	MAF_INRAE=6.329;MAF_USDA=16.471
NC_035079.1	82016500	.	A	G	.	.	MAF_INRAE=48.734;MAF_USDA=32.353
NC_035079.1	82016506	.	CGATGTG	CGATGTT	.	.	MAF_USDA=45.455
NC_035079.1	82016585	.	T	C	.	.	MAF_USDA=1.176
NC_035079.1	82016600	.	A	G	.	.	MAF_INRAE=49.167
NC_035079.1	82016605	.	C	A	.	.	MAF_INRAE=48.734;MAF_USDA=31.176
NC_035079.1	82016655	.	C	G	.	.	MAF_USDA=4.098
NC_035079.1	82016701	.	T	G	.	.	MAF_INRAE=7.595;MAF_USDA=25.294
NC_035079.1	82016716	.	A	C	.	.	MAF_INRAE=12.658;MAF_USDA=27.059
NC_035079.1	82016719	.	T	G	.	.	MAF_USDA=1.639
NC_035079.1	82016792	.	G	T	.	.	MAF_INRAE=10.759
NC_035079.1	82016829	.	A	G	.	.	MAF_INRAE=5.833
NC_035079.1	82016831	.	G	T	.	.	MAF_INRAE=5.833
NC_035079.1	82016895	.	G	T	.	.	MAF_USDA=14.706
NC_035079.1	82016919	.	A	G	.	.	MAF_USDA=24.706
NC_035079.1	82017043	.	G	A	.	.	MAF_USDA=12.5
NC_035079.1	82017062	.	C	T	.	.	MAF_USDA=41.304
NC_035079.1	82018085	.	G	A	.	.	MAF_USDA=12.805
NC_035079.1	82018126	.	G	A	.	.	MAF_USDA=27.976
NC_035079.1	82018165	.	C	T	.	.	MAF_USDA=8.333
NC_035079.1	82018204	.	T	A	.	.	MAF_INRAE=10.526;MAF_USDA=13.69
NC_035079.1	82018211	.	C	T	.	.	MAF_USDA=1.667
NC_035079.1	82018221	.	A	G	.	.	MAF_INRAE=42.105;MAF_USDA=25.0
NC_035079.1	82018258	.	T	C	.	.	MAF_INRAE=10.526;MAF_USDA=17.262
NC_035079.1	82018261	.	T	C	.	.	MAF_INRAE=26.316;MAF_USDA=5.0
NC_035079.1	82018276	.	G	T	.	.	MAF_USDA=6.557
NC_035079.1	82018311	.	A	G	.	.	MAF_INRAE=10.526;MAF_USDA=4.762
NC_035079.1	82018332	.	G	T	.	.	MAF_USDA=4.762
NC_035079.1	82018338	.	G	T	.	.	MAF_USDA=6.25
NC_035079.1	82018342	.	G	T	.	.	MAF_USDA=5.0
NC_035079.1	82018356	.	G	T	.	.	MAF_INRAE=26.316
NC_035079.1	82018765	.	C	T	.	.	MAF_USDA=21.739
NC_035079.1	82018859	.	A	G	.	.	MAF_USDA=8.696
NC_035079.1	82018942	.	A	G	.	.	MAF_USDA=21.739
NC_035079.1	82018965	.	A	G	.	.	MAF_USDA=19.565
NC_035079.1	82018969	.	T	A	.	.	MAF_USDA=21.739
NC_035079.1	82018980	.	A	C	.	.	MAF_USDA=21.739
NC_035079.1	82019003	.	G	A	.	.	MAF_USDA=21.739
NC_035079.1	82019017	.	G	A	.	.	MAF_INRAE=6.667
NC_035079.1	82019138	.	A	C	.	.	MAF_INRAE=34.167;MAF_USDA=18.75
NC_035079.1	82019148	.	T	A	.	.	MAF_INRAE=5.833
NC_035079.1	82019149	.	A	G	.	.	MAF_INRAE=5.833
NC_035079.1	82019150	.	T	G	.	.	MAF_INRAE=5.833
NC_035079.1	82019195	.	A	T	.	.	MAF_USDA=8.333
NC_035079.1	82019202	.	A	C	.	.	MAF_USDA=8.333
NC_035079.1	82019208	.	A	G	.	.	MAF_USDA=8.333
NC_035079.1	82019247	.	G	T	.	.	MAF_USDA=6.25
NC_035079.1	82019434	.	T	G	.	.	MAF_INRAE=40.0;MAF_USDA=21.739
NC_035079.1	82019459	.	T	G	.	.	MAF_INRAE=6.667
NC_035079.1	82019507	.	G	A	.	.	MAF_INRAE=43.333;MAF_USDA=45.652
NC_035079.1	82019513	.	A	C	.	.	MAF_USDA=8.696
NC_035079.1	82019525	.	G	A	.	.	MAF_INRAE=3.333
NC_035079.1	82019529	.	C	T	.	.	MAF_USDA=10.87
NC_035079.1	82019584	.	A	C	.	.	MAF_INRAE=35.0;MAF_USDA=28.261
NC_035079.1	82019604	.	T	G	.	.	MAF_INRAE=39.167;MAF_USDA=47.826
NC_035079.1	82019610	.	A	T	.	.	MAF_INRAE=35.0;MAF_USDA=28.261
NC_035079.1	82019617	.	A	C	.	.	MAF_INRAE=3.333
NC_035079.1	82019653	.	G	T	.	.	MAF_INRAE=40.0
NC_035079.1	82019686	.	G	A	.	.	MAF_INRAE=10.0
NC_035079.1	82019747	.	A	C	.	.	MAF_INRAE=38.333;MAF_USDA=30.435
NC_035079.1	82019759	.	C	T	.	.	MAF_INRAE=10.833;MAF_USDA=10.87
NC_035079.1	82019907	.	G	T	.	.	MAF_USDA=6.522
NC_035079.1	82019932	.	G	T	.	.	MAF_INRAE=35.833
NC_035079.1	82019945	.	G	A	.	.	MAF_USDA=2.174
NC_035079.1	82019951	.	A	G	.	.	MAF_USDA=8.696
NC_035079.1	82019974	.	A	C	.	.	MAF_USDA=43.478
NC_035079.1	82019976	.	C	A	.	.	MAF_USDA=36.364
NC_035079.1	82020078	.	C	A	.	.	MAF_USDA=10.87
NC_035079.1	82020101	.	T	G	.	.	MAF_USDA=10.87
NC_035079.1	82020138	.	A	G	.	.	MAF_INRAE=5.833;MAF_USDA=17.391
NC_035079.1	82020142	.	A	T	.	.	MAF_INRAE=3.333
NC_035079.1	82020152	.	T	C	.	.	MAF_INRAE=5.833;MAF_USDA=13.043
NC_035079.1	82020153	.	T	G	.	.	MAF_USDA=13.043
NC_035079.1	82020155	.	T	A	.	.	MAF_INRAE=42.5
NC_035079.1	82020221	.	C	A	.	.	MAF_INRAE=35.0
NC_035079.1	82020222	.	T	G	.	.	MAF_INRAE=35.0
NC_035079.1	82020231	.	A	G	.	.	MAF_USDA=6.522
NC_035079.1	82020298	.	C	A	.	.	MAF_INRAE=10.0;MAF_USDA=8.333
NC_035079.1	82020314	.	G	T	.	.	MAF_INRAE=35.0
NC_035079.1	82020322	.	T	C	.	.	MAF_INRAE=45.0
NC_035079.1	82020362	.	C	A	.	.	MAF_USDA=20.833
NC_035079.1	82020390	.	T	C	.	.	MAF_INRAE=18.333;MAF_USDA=10.417
NC_035079.1	82020397	.	T	C	.	.	MAF_INRAE=34.167
NC_035079.1	82020447	.	C	T	.	.	MAF_INRAE=3.333;MAF_USDA=13.043
NC_035079.1	82020455	.	T	C	.	.	MAF_INRAE=41.667
NC_035079.1	82020456	.	C	A	.	.	MAF_INRAE=41.667
NC_035079.1	82020482	.	C	T	.	.	MAF_INRAE=12.5;MAF_USDA=10.87
NC_035079.1	82020487	.	C	G	.	.	MAF_INRAE=32.5
NC_035079.1	82020518	.	C	G	.	.	MAF_INRAE=12.5;MAF_USDA=17.391
NC_035079.1	82020592	.	A	G	.	.	MAF_INRAE=25.0
NC_035079.1	82020603	.	A	G	.	.	MAF_INRAE=25.0
NC_035079.1	82020625	.	C	G	.	.	MAF_INRAE=19.167;MAF_USDA=29.167
NC_035079.1	82020647	.	C	A	.	.	MAF_USDA=10.417
NC_035079.1	82020720	.	G	T	.	.	MAF_USDA=7.059
NC_035079.1	82020761	.	G	T	.	.	MAF_INRAE=21.053;MAF_USDA=43.529
NC_035079.1	82020785	.	G	T	.	.	MAF_USDA=7.059
NC_035079.1	82020786	.	T	C	.	.	MAF_INRAE=5.263;MAF_USDA=13.529
NC_035079.1	82020989	.	A	C	.	.	MAF_USDA=40.909
NC_035079.1	82021046	.	T	A	.	.	MAF_USDA=9.091
NC_035079.1	82021047	.	T	A	.	.	MAF_USDA=9.091
NC_035079.1	82021072	.	T	A	.	.	MAF_USDA=23.81
NC_035079.1	82021093	.	T	C	.	.	MAF_USDA=22.727
NC_035079.1	82021261	.	A	T	.	.	MAF_USDA=11.364
NC_035079.1	82021313	.	G	T	.	.	MAF_USDA=47.727
NC_035079.1	82021585	.	G	T	.	.	MAF_INRAE=48.333
NC_035079.1	82021611	.	A	G	.	.	MAF_USDA=6.522
NC_035079.1	82021628	.	A	T	.	.	MAF_INRAE=45.833;MAF_USDA=23.913
NC_035079.1	82021632	.	G	A	.	.	MAF_USDA=13.043
NC_035079.1	82021641	.	G	A	.	.	MAF_INRAE=8.333
NC_035079.1	82021656	.	G	A	.	.	MAF_INRAE=45.833;MAF_USDA=45.652
NC_035079.1	82021690	.	A	G	.	.	MAF_USDA=26.087
NC_035079.1	82021737	.	C	A	.	.	MAF_USDA=10.87
NC_035079.1	82021765	.	C	A	.	.	MAF_USDA=43.478
NC_035079.1	82021789	.	C	T	.	.	MAF_USDA=2.174
NC_035079.1	82021835	.	T	A	.	.	MAF_USDA=4.348
NC_035079.1	82021843	.	C	A	.	.	MAF_INRAE=48.333;MAF_USDA=43.478
NC_035079.1	82021934	.	G	A	.	.	MAF_USDA=15.217
NC_035079.1	82021955	.	G	C	.	.	MAF_INRAE=46.667
NC_035079.1	82021957	.	G	A	.	.	MAF_USDA=8.696
NC_035079.1	82021967	.	C	A	.	.	MAF_INRAE=46.667
NC_035079.1	82021990	.	G	A	.	.	MAF_INRAE=1.667
NC_035079.1	82022057	.	C	A	.	.	MAF_INRAE=1.667;MAF_USDA=17.262
NC_035079.1	82022064	.	C	T	.	.	MAF_INRAE=10.833;MAF_USDA=12.5
NC_035079.1	82022084	.	G	A	.	.	MAF_USDA=33.333
NC_035079.1	82022126	.	T	G	.	.	MAF_USDA=18.333
NC_035079.1	82022132	.	A	T	.	.	MAF_INRAE=10.526;MAF_USDA=15.294
NC_035079.1	82022136	.	T	C	.	.	MAF_USDA=14.706
NC_035079.1	82022156	.	A	G	.	.	MAF_USDA=16.667
NC_035079.1	82022190	.	A	C	.	.	MAF_USDA=10.417
NC_035079.1	82022200	.	C	G	.	.	MAF_USDA=16.667
NC_035079.1	82022201	.	A	G	.	.	MAF_USDA=33.333
NC_035079.1	82022221	.	T	G	.	.	MAF_USDA=16.667
NC_035079.1	82022237	.	G	T	.	.	MAF_USDA=16.667
NC_035079.1	82022244	.	C	A	.	.	MAF_USDA=16.667
NC_035079.1	82022245	.	T	A	.	.	MAF_USDA=16.667
NC_035079.1	82022251	.	A	T	.	.	MAF_INRAE=10.526;MAF_USDA=18.293
NC_035079.1	82022271	.	C	T	.	.	MAF_USDA=3.571
NC_035079.1	82022272	.	G	A	.	.	MAF_INRAE=44.737
NC_035079.1	82022275	.	T	A	.	.	MAF_USDA=4.762
NC_035079.1	82022286	.	A	G	.	.	MAF_USDA=1.639
NC_035079.1	82022321	.	C	A	.	.	MAF_INRAE=6.667
NC_035079.1	82022338	.	A	C	.	.	MAF_USDA=1.667
NC_035079.1	82022346	.	G	C	.	.	MAF_INRAE=40.0;MAF_USDA=16.667
NC_035079.1	82022396	.	T	C	.	.	MAF_USDA=8.333
NC_035079.1	82022413	.	C	T	.	.	MAF_INRAE=42.5
NC_035079.1	82022473	.	A	G	.	.	MAF_USDA=17.073
NC_035079.1	82022491	.	G	A	.	.	MAF_USDA=16.667
NC_035079.1	82022716	.	A	T	.	.	MAF_USDA=14.583
NC_035079.1	82022751	.	G	T	.	.	MAF_USDA=10.417
NC_035079.1	82022848	.	C	A	.	.	MAF_USDA=25.0
NC_035079.1	82022872	.	A	C	.	.	MAF_INRAE=30.0;MAF_USDA=32.609
NC_035079.1	82022938	.	G	C	.	.	MAF_USDA=26.087
NC_035079.1	82022971	.	T	C	.	.	MAF_INRAE=4.167
NC_035079.1	82022975	.	T	A	.	.	MAF_INRAE=12.5;MAF_USDA=10.417
NC_035079.1	82023003	.	T	C	.	.	MAF_USDA=12.5
NC_035079.1	82023040	.	G	A	.	.	MAF_INRAE=26.667
NC_035079.1	82023068	.	G	A	.	.	MAF_USDA=4.167
NC_035079.1	82023084	.	A	G	.	.	MAF_INRAE=20.833
NC_035079.1	82023100	.	A	C	.	.	MAF_INRAE=43.333
```
