## Supplemental Data 1 for "Development of a high-density 665 K SNP array for rainbow trout genome-wide genotyping": INRAE_USDA_MAF1.vcf (part 1271 of 1714)

```
NC_035079.1	82023156	.	T	A	.	.	MAF_USDA=27.083
NC_035079.1	82023189	.	G	A	.	.	MAF_USDA=4.348
NC_035079.1	82023190	.	A	C	.	.	MAF_USDA=4.348
NC_035079.1	82023205	.	A	G	.	.	MAF_USDA=10.87
NC_035079.1	82023301	.	A	T	.	.	MAF_USDA=10.417
NC_035079.1	82023393	.	T	G	.	.	MAF_USDA=15.517
NC_035079.1	82023444	.	T	G	.	.	MAF_USDA=6.897
NC_035079.1	82024487	.	G	A	.	.	MAF_INRAE=5.263
NC_035079.1	82024496	.	T	G	.	.	MAF_USDA=7.831
NC_035079.1	82024516	.	T	C	.	.	MAF_INRAE=5.263;MAF_USDA=4.167
NC_035079.1	82024546	.	A	C	.	.	MAF_INRAE=31.579;MAF_USDA=15.854
NC_035079.1	82024585	.	T	C	.	.	MAF_USDA=2.083
NC_035079.1	82024627	.	T	C	.	.	MAF_USDA=34.756
NC_035079.1	82024641	.	G	A	.	.	MAF_USDA=33.333
NC_035079.1	82024670	.	T	G	.	.	MAF_USDA=47.917
NC_035079.1	82024698	.	T	C	.	.	MAF_USDA=14.583
NC_035079.1	82024699	.	A	G	.	.	MAF_USDA=2.083
NC_035079.1	82024701	.	A	G	.	.	MAF_USDA=1.724
NC_035079.1	82024709	.	C	T	.	.	MAF_USDA=30.12
NC_035079.1	82024748	.	T	C	.	.	MAF_USDA=1.724
NC_035079.1	82024757	.	T	C	.	.	MAF_USDA=2.542
NC_035079.1	82024783	.	A	C	.	.	MAF_USDA=4.878
NC_035079.1	82024784	.	T	C	.	.	MAF_USDA=2.586
NC_035079.1	82024801	.	G	T	.	.	MAF_USDA=4.167
NC_035079.1	82025566	.	G	A	.	.	MAF_USDA=6.25
NC_035079.1	82025608	.	G	A	.	.	MAF_USDA=6.25
NC_035079.1	82025616	.	A	T	.	.	MAF_USDA=2.586
NC_035079.1	82025618	.	G	T	.	.	MAF_USDA=2.586
NC_035079.1	82025639	.	T	G	.	.	MAF_USDA=6.78
NC_035079.1	82025654	.	C	A	.	.	MAF_USDA=1.667
NC_035079.1	82025657	.	G	A	.	.	MAF_USDA=16.667
NC_035079.1	82025722	.	G	A	.	.	MAF_USDA=17.059
NC_035079.1	82025847	.	C	T	.	.	MAF_INRAE=5.063;MAF_USDA=4.118
NC_035079.1	82025865	.	T	A	.	.	MAF_INRAE=8.228;MAF_USDA=20.0
NC_035079.1	82025907	.	T	C	.	.	MAF_INRAE=6.329;MAF_USDA=18.235
NC_035079.1	82025916	.	A	T	.	.	MAF_USDA=2.353
NC_035079.1	82025971	.	G	C	.	.	MAF_USDA=1.639
NC_035079.1	82025977	.	G	T	.	.	MAF_USDA=4.167
NC_035079.1	82026012	.	G	T	.	.	MAF_INRAE=9.494;MAF_USDA=29.508
NC_035079.1	82026045	.	C	T	.	.	MAF_USDA=1.639
NC_035079.1	82026074	.	T	A	.	.	MAF_INRAE=9.167;MAF_USDA=5.294
NC_035079.1	82026104	.	G	A	.	.	MAF_USDA=10.656
NC_035079.1	82026112	.	G	A	.	.	MAF_INRAE=33.544;MAF_USDA=44.118
NC_035079.1	82026136	.	A	C	.	.	MAF_INRAE=6.329;MAF_USDA=4.118
NC_035079.1	82026143	.	T	C	.	.	MAF_INRAE=18.987;MAF_USDA=10.588
NC_035079.1	82026145	.	G	C	.	.	MAF_INRAE=35.833;MAF_USDA=27.059
NC_035079.1	82026164	.	G	A	.	.	MAF_INRAE=31.646;MAF_USDA=18.235
NC_035079.1	82026351	.	C	T	.	.	MAF_USDA=2.459
NC_035079.1	82026388	.	C	G	.	.	MAF_INRAE=22.152;MAF_USDA=38.235
NC_035079.1	82026401	.	T	A	.	.	MAF_INRAE=19.62;MAF_USDA=21.765
NC_035079.1	82026403	.	C	T	.	.	MAF_INRAE=43.671;MAF_USDA=21.176
NC_035079.1	82026455	.	C	T	.	.	MAF_INRAE=49.367;MAF_USDA=25.882
NC_035079.1	82026485	.	C	T	.	.	MAF_INRAE=38.608;MAF_USDA=38.824
NC_035079.1	82026487	.	G	C	.	.	MAF_USDA=4.918
NC_035079.1	82026516	.	C	T	.	.	MAF_INRAE=24.051;MAF_USDA=32.941
NC_035079.1	82026552	.	A	T	.	.	MAF_USDA=1.639
NC_035079.1	82026593	.	C	T	.	.	MAF_INRAE=48.734;MAF_USDA=29.412
NC_035079.1	82026622	.	C	A	.	.	MAF_INRAE=12.025;MAF_USDA=11.176
NC_035079.1	82026650	.	G	C	.	.	MAF_USDA=4.706
NC_035079.1	82026674	.	A	G	.	.	MAF_INRAE=8.228;MAF_USDA=10.588
NC_035079.1	82026724	.	T	C	.	.	MAF_INRAE=35.443;MAF_USDA=29.412
NC_035079.1	82026752	.	TCTGGCCCT	TCTGGCCCC	.	.	MAF_USDA=4.167
NC_035079.1	82026782	.	T	A	.	.	MAF_INRAE=11.392;MAF_USDA=4.098
NC_035079.1	82026786	.	T	A	.	.	MAF_USDA=2.353
NC_035079.1	82026861	.	T	C	.	.	MAF_USDA=4.918
NC_035079.1	82026882	.	G	A	.	.	MAF_INRAE=10.127;MAF_USDA=1.639
NC_035079.1	82026894	.	G	T	.	.	MAF_USDA=1.639
NC_035079.1	82026922	.	G	C	.	.	MAF_INRAE=6.962;MAF_USDA=3.279
NC_035079.1	82026931	.	A	G	.	.	MAF_USDA=4.918
NC_035079.1	82026973	.	T	C	.	.	MAF_USDA=4.918
NC_035079.1	82026999	.	A	G	.	.	MAF_INRAE=6.667;MAF_USDA=4.098
NC_035079.1	82027044	.	G	A	.	.	MAF_USDA=10.417
NC_035079.1	82027067	.	G	A	.	.	MAF_INRAE=11.392;MAF_USDA=4.098
NC_035079.1	82027110	.	C	T	.	.	MAF_USDA=4.918
NC_035079.1	82027116	.	T	C	.	.	MAF_INRAE=18.354;MAF_USDA=44.118
NC_035079.1	82027119	.	G	C	.	.	MAF_INRAE=47.5;MAF_USDA=22.353
NC_035079.1	82027147	.	A	G	.	.	MAF_INRAE=14.557;MAF_USDA=8.824
NC_035079.1	82027219	.	G	A	.	.	MAF_INRAE=18.354;MAF_USDA=47.647
NC_035079.1	82027251	.	C	T	.	.	MAF_USDA=1.639
NC_035079.1	82027304	.	C	A	.	.	MAF_INRAE=3.797;MAF_USDA=4.098
NC_035079.1	82027309	.	A	G	.	.	MAF_USDA=1.639
NC_035079.1	82027325	.	C	T	.	.	MAF_INRAE=44.304;MAF_USDA=35.294
NC_035079.1	82027329	.	T	C	.	.	MAF_INRAE=6.667;MAF_USDA=1.639
NC_035079.1	82027335	.	T	C	.	.	MAF_INRAE=18.354;MAF_USDA=48.235
NC_035079.1	82027350	.	A	T	.	.	MAF_INRAE=44.937;MAF_USDA=30.588
NC_035079.1	82027401	.	A	G	.	.	MAF_INRAE=39.873;MAF_USDA=31.765
NC_035079.1	82027410	.	A	G	.	.	MAF_USDA=2.941
NC_035079.1	82027412	.	A	T	.	.	MAF_INRAE=11.392;MAF_USDA=4.098
NC_035079.1	82027434	.	G	A	.	.	MAF_USDA=2.459
NC_035079.1	82027550	.	T	C	.	.	MAF_USDA=4.706
NC_035079.1	82027593	.	G	T	.	.	MAF_INRAE=43.671;MAF_USDA=22.353
NC_035079.1	82027598	.	C	A	.	.	MAF_INRAE=6.667;MAF_USDA=2.083
NC_035079.1	82027600	.	A	T	.	.	MAF_INRAE=22.785;MAF_USDA=15.294
NC_035079.1	82027603	.	G	C	.	.	MAF_USDA=4.706
NC_035079.1	82027637	.	C	T	.	.	MAF_INRAE=6.667;MAF_USDA=1.765
NC_035079.1	82027723	.	C	A	.	.	MAF_INRAE=17.722;MAF_USDA=7.647
NC_035079.1	82027768	.	C	T	.	.	MAF_INRAE=12.025;MAF_USDA=4.098
NC_035079.1	82027786	.	G	A	.	.	MAF_INRAE=7.5;MAF_USDA=5.738
NC_035079.1	82027828	.	T	C	.	.	MAF_USDA=5.882
NC_035079.1	82027893	.	G	A	.	.	MAF_INRAE=45.57;MAF_USDA=41.667
NC_035079.1	82027908	.	A	T	.	.	MAF_INRAE=6.962;MAF_USDA=3.279
NC_035079.1	82027923	.	C	T	.	.	MAF_USDA=4.098
NC_035079.1	82027937	.	A	G	.	.	MAF_INRAE=45.833;MAF_USDA=50.0
NC_035079.1	82027974	.	C	A	.	.	MAF_USDA=4.918
NC_035079.1	82027977	.	T	G	.	.	MAF_USDA=18.75
NC_035079.1	82028018	.	A	G	.	.	MAF_USDA=1.639
NC_035079.1	82028023	.	T	A	.	.	MAF_INRAE=6.329;MAF_USDA=4.118
NC_035079.1	82028067	.	C	T	.	.	MAF_INRAE=6.329;MAF_USDA=4.706
NC_035079.1	82028150	.	G	A	.	.	MAF_USDA=2.459
NC_035079.1	82028192	.	C	A	.	.	MAF_USDA=1.639
NC_035079.1	82028204	.	C	G	.	.	MAF_INRAE=6.667
NC_035079.1	82028219	.	A	C	.	.	MAF_INRAE=15.19;MAF_USDA=12.941
NC_035079.1	82028222	.	T	A	.	.	MAF_USDA=1.639
NC_035079.1	82028249	.	T	A	.	.	MAF_INRAE=15.19;MAF_USDA=12.353
NC_035079.1	82028275	.	G	A	.	.	MAF_USDA=2.459
NC_035079.1	82028280	.	G	A	.	.	MAF_USDA=3.279
NC_035079.1	82028297	.	G	A	.	.	MAF_USDA=9.836
NC_035079.1	82028302	.	A	G	.	.	MAF_USDA=3.279
NC_035079.1	82028346	.	G	T	.	.	MAF_USDA=12.5
NC_035079.1	82028893	.	T	A	.	.	MAF_USDA=33.333
NC_035079.1	82028944	.	T	A	.	.	MAF_USDA=16.667
NC_035079.1	82029039	.	A	C	.	.	MAF_USDA=22.353
NC_035079.1	82029136	.	G	A	.	.	MAF_USDA=4.118
NC_035079.1	82029143	.	C	T	.	.	MAF_USDA=22.619
NC_035079.1	82029176	.	C	T	.	.	MAF_USDA=2.459
NC_035079.1	82029184	.	G	A	.	.	MAF_USDA=3.529
NC_035079.1	82029191	.	C	T	.	.	MAF_USDA=21.176
NC_035079.1	82029199	.	G	A	.	.	MAF_USDA=1.639
NC_035079.1	82029214	.	A	T	.	.	MAF_USDA=10.0
NC_035079.1	82029245	.	C	G	.	.	MAF_USDA=48.235
NC_035079.1	82029259	.	T	C	.	.	MAF_USDA=1.639
NC_035079.1	82029291	.	T	A	.	.	MAF_USDA=5.0
NC_035079.1	82029303	.	G	T	.	.	MAF_INRAE=15.789;MAF_USDA=7.647
NC_035079.1	82029352	.	T	C	.	.	MAF_INRAE=5.696;MAF_USDA=5.294
NC_035079.1	82029384	.	T	C	.	.	MAF_INRAE=5.696;MAF_USDA=5.294
NC_035079.1	82029386	.	C	A	.	.	MAF_USDA=4.918
NC_035079.1	82029423	.	C	A	.	.	MAF_INRAE=6.329;MAF_USDA=5.294
NC_035079.1	82029444	.	T	A	.	.	MAF_INRAE=6.962;MAF_USDA=4.098
NC_035079.1	82029470	.	T	G	.	.	MAF_INRAE=6.329;MAF_USDA=5.294
NC_035079.1	82029474	.	G	T	.	.	MAF_INRAE=6.329;MAF_USDA=5.882
NC_035079.1	82029478	.	T	C	.	.	MAF_INRAE=5.063;MAF_USDA=5.882
NC_035079.1	82029482	.	T	A	.	.	MAF_INRAE=6.329;MAF_USDA=5.294
NC_035079.1	82029493	.	G	A	.	.	MAF_USDA=2.459
NC_035079.1	82029523	.	A	G	.	.	MAF_INRAE=33.544;MAF_USDA=35.294
NC_035079.1	82029525	.	A	T	.	.	MAF_INRAE=34.167;MAF_USDA=39.583
NC_035079.1	82029537	.	A	G	.	.	MAF_INRAE=33.544;MAF_USDA=35.294
NC_035079.1	82029543	.	T	C	.	.	MAF_USDA=2.459
NC_035079.1	82029544	.	A	C	.	.	MAF_INRAE=5.263;MAF_USDA=3.529
NC_035079.1	82029545	.	A	C	.	.	MAF_INRAE=33.544;MAF_USDA=35.294
NC_035079.1	82029558	.	G	A	.	.	MAF_INRAE=6.962
NC_035079.1	82029605	.	A	C	.	.	MAF_INRAE=40.833;MAF_USDA=50.0
NC_035079.1	82029611	.	G	T	.	.	MAF_INRAE=47.5;MAF_USDA=22.619
NC_035079.1	82029613	.	A	C	.	.	MAF_INRAE=40.833;MAF_USDA=28.571
NC_035079.1	82029617	.	C	A	.	.	MAF_INRAE=40.833;MAF_USDA=28.571
NC_035079.1	82029628	.	A	T	.	.	MAF_INRAE=39.873;MAF_USDA=30.357
NC_035079.1	82029632	.	A	C	.	.	MAF_INRAE=5.063;MAF_USDA=5.952
NC_035079.1	82029633	.	C	T	.	.	MAF_INRAE=39.873;MAF_USDA=29.762
NC_035079.1	82029638	.	A	C	.	.	MAF_INRAE=39.873;MAF_USDA=29.412
NC_035079.1	82029644	.	T	A	.	.	MAF_INRAE=35.443;MAF_USDA=15.294
NC_035079.1	82029662	.	C	A	.	.	MAF_INRAE=42.105;MAF_USDA=23.529
NC_035079.1	82029675	.	C	T	.	.	MAF_INRAE=6.329;MAF_USDA=6.471
NC_035079.1	82029676	.	G	A	.	.	MAF_USDA=2.459
NC_035079.1	82029701	.	G	A	.	.	MAF_INRAE=46.203;MAF_USDA=23.529
NC_035079.1	82029722	.	A	G	.	.	MAF_INRAE=44.937;MAF_USDA=23.529
NC_035079.1	82029724	.	A	G	.	.	MAF_USDA=1.639
NC_035079.1	82029805	.	G	A	.	.	MAF_INRAE=6.329;MAF_USDA=8.235
NC_035079.1	82029818	.	G	C	.	.	MAF_USDA=2.353
NC_035079.1	82029826	.	T	A	.	.	MAF_INRAE=7.595;MAF_USDA=2.083
NC_035079.1	82029850	.	G	A	.	.	MAF_USDA=3.279
NC_035079.1	82029853	.	C	T	.	.	MAF_INRAE=24.684;MAF_USDA=37.705
NC_035079.1	82029854	.	G	C	.	.	MAF_INRAE=47.5;MAF_USDA=19.412
NC_035079.1	82029864	.	G	T	.	.	MAF_INRAE=6.667;MAF_USDA=5.882
NC_035079.1	82029884	.	C	T	.	.	MAF_USDA=1.639
NC_035079.1	82029897	.	A	C	.	.	MAF_INRAE=5.063;MAF_USDA=5.294
NC_035079.1	82029934	.	C	T	.	.	MAF_INRAE=6.667;MAF_USDA=3.529
NC_035079.1	82029955	.	A	G	.	.	MAF_INRAE=32.911;MAF_USDA=29.412
NC_035079.1	82029963	.	G	A	.	.	MAF_INRAE=6.962;MAF_USDA=4.918
NC_035079.1	82029967	.	T	A	.	.	MAF_INRAE=31.667;MAF_USDA=30.588
NC_035079.1	82029980	.	G	A	.	.	MAF_USDA=4.706
NC_035079.1	82030000	.	C	T	.	.	MAF_INRAE=39.873;MAF_USDA=27.059
NC_035079.1	82030032	.	G	A	.	.	MAF_INRAE=47.5;MAF_USDA=41.667
NC_035079.1	82030123	.	A	T	.	.	MAF_INRAE=8.228;MAF_USDA=5.294
NC_035079.1	82030124	.	C	T	.	.	MAF_USDA=4.098
NC_035079.1	82030125	.	G	A	.	.	MAF_INRAE=6.667;MAF_USDA=4.118
NC_035079.1	82030128	.	T	C	.	.	MAF_INRAE=5.063;MAF_USDA=5.294
NC_035079.1	82030147	.	A	C	.	.	MAF_INRAE=46.203;MAF_USDA=23.81
NC_035079.1	82030166	.	G	A	.	.	MAF_INRAE=5.696;MAF_USDA=4.167
NC_035079.1	82030194	.	A	C	.	.	MAF_INRAE=47.5;MAF_USDA=20.588
NC_035079.1	82030196	.	A	T	.	.	MAF_INRAE=47.5;MAF_USDA=19.412
NC_035079.1	82030225	.	T	C	.	.	MAF_INRAE=33.333
NC_035079.1	82030286	.	A	G	.	.	MAF_INRAE=35.833;MAF_USDA=11.475
NC_035079.1	82030310	.	T	G	.	.	MAF_INRAE=29.167
NC_035079.1	82030334	.	G	A	.	.	MAF_INRAE=49.167
NC_035079.1	82030338	.	C	T	.	.	MAF_INRAE=49.167
NC_035079.1	82030346	.	G	A	.	.	MAF_INRAE=6.667
NC_035079.1	82030358	.	A	T	.	.	MAF_INRAE=6.667
NC_035079.1	82030380	.	C	A	.	.	MAF_INRAE=49.167
NC_035079.1	82030420	.	T	A	.	.	MAF_INRAE=2.632
NC_035079.1	82030433	.	T	C	.	.	MAF_INRAE=8.228
NC_035079.1	82030436	.	C	A	.	.	MAF_INRAE=10.833
NC_035079.1	82030469	.	A	G	.	.	MAF_INRAE=3.333
NC_035079.1	82030482	.	A	G	.	.	MAF_INRAE=30.833
NC_035079.1	82030485	.	T	A	.	.	MAF_INRAE=35.0
NC_035079.1	82030494	.	G	A	.	.	MAF_INRAE=6.667
NC_035079.1	82030511	.	A	T	.	.	MAF_INRAE=49.167
NC_035079.1	82030514	.	T	G	.	.	MAF_INRAE=48.333
NC_035079.1	82030533	.	G	A	.	.	MAF_INRAE=44.167
NC_035079.1	82030561	.	C	G	.	.	MAF_INRAE=48.333
NC_035079.1	82030565	.	C	T	.	.	MAF_INRAE=48.333
NC_035079.1	82030568	.	A	C	.	.	MAF_INRAE=32.5
NC_035079.1	82030570	.	A	G	.	.	MAF_INRAE=2.5
NC_035079.1	82030580	.	A	G	.	.	MAF_INRAE=3.333
NC_035079.1	82030624	.	T	G	.	.	MAF_USDA=1.639
NC_035079.1	82030715	.	G	T	.	.	MAF_USDA=6.25
NC_035079.1	82030732	.	A	G	.	.	MAF_INRAE=7.5;MAF_USDA=5.738
NC_035079.1	82030733	.	A	T	.	.	MAF_INRAE=2.5
NC_035079.1	82030753	.	T	A	.	.	MAF_USDA=1.639
NC_035079.1	82030783	.	G	T	.	.	MAF_INRAE=42.405;MAF_USDA=41.176
NC_035079.1	82030791	.	T	A	.	.	MAF_USDA=2.459
NC_035079.1	82030848	.	G	T	.	.	MAF_USDA=13.529
NC_035079.1	82030849	.	G	A	.	.	MAF_INRAE=3.797;MAF_USDA=3.279
NC_035079.1	82030888	.	T	G	.	.	MAF_USDA=1.639
NC_035079.1	82030903	.	C	G	.	.	MAF_INRAE=29.747;MAF_USDA=37.059
NC_035079.1	82030917	.	G	T	.	.	MAF_USDA=12.941
NC_035079.1	82030919	.	G	C	.	.	MAF_USDA=2.459
NC_035079.1	82030944	.	C	T	.	.	MAF_INRAE=4.167;MAF_USDA=1.639
NC_035079.1	82031023	.	T	A	.	.	MAF_INRAE=49.367;MAF_USDA=24.706
NC_035079.1	82031024	.	A	G	.	.	MAF_INRAE=12.025;MAF_USDA=8.434
NC_035079.1	82031050	.	G	A	.	.	MAF_INRAE=45.57;MAF_USDA=28.824
NC_035079.1	82031051	.	A	G	.	.	MAF_USDA=13.529
NC_035079.1	82031054	.	T	C	.	.	MAF_INRAE=10.759;MAF_USDA=1.639
NC_035079.1	82031082	.	A	T	.	.	MAF_INRAE=13.291;MAF_USDA=17.059
NC_035079.1	82031089	.	C	T	.	.	MAF_USDA=35.417
NC_035079.1	82031121	.	T	C	.	.	MAF_USDA=4.918
NC_035079.1	82031159	.	C	A	.	.	MAF_USDA=1.639
NC_035079.1	82031183	.	A	G	.	.	MAF_INRAE=15.0;MAF_USDA=16.667
NC_035079.1	82031220	.	G	A	.	.	MAF_INRAE=15.0;MAF_USDA=8.333
NC_035079.1	82031254	.	C	A	.	.	MAF_USDA=13.095
NC_035079.1	82031293	.	C	T	.	.	MAF_USDA=1.695
NC_035079.1	82031321	.	A	G	.	.	MAF_INRAE=12.5;MAF_USDA=36.31
NC_035079.1	82031352	.	C	T	.	.	MAF_USDA=1.667
NC_035079.1	82031376	.	C	A	.	.	MAF_INRAE=12.658;MAF_USDA=7.647
NC_035079.1	82031377	.	T	A	.	.	MAF_INRAE=12.658;MAF_USDA=4.118
NC_035079.1	82031458	.	A	T	.	.	MAF_INRAE=19.62;MAF_USDA=19.672
NC_035079.1	82031459	.	T	C	.	.	MAF_INRAE=19.167;MAF_USDA=19.672
NC_035079.1	82031460	.	G	T	.	.	MAF_INRAE=19.167;MAF_USDA=19.672
NC_035079.1	82031522	.	T	G	.	.	MAF_INRAE=27.215;MAF_USDA=12.941
NC_035079.1	82031528	.	T	C	.	.	MAF_INRAE=41.139;MAF_USDA=25.294
NC_035079.1	82031585	.	A	T	.	.	MAF_INRAE=6.667;MAF_USDA=2.083
NC_035079.1	82031591	.	C	T	.	.	MAF_INRAE=27.848;MAF_USDA=13.529
NC_035079.1	82031603	.	G	T	.	.	MAF_INRAE=6.329;MAF_USDA=4.918
NC_035079.1	82031652	.	T	G	.	.	MAF_INRAE=48.101;MAF_USDA=26.471
NC_035079.1	82031696	.	T	C	.	.	MAF_INRAE=12.025;MAF_USDA=5.882
NC_035079.1	82031727	.	C	T	.	.	MAF_INRAE=14.167;MAF_USDA=5.294
NC_035079.1	82031757	.	A	G	.	.	MAF_INRAE=14.167;MAF_USDA=5.294
NC_035079.1	82031764	.	A	G	.	.	MAF_INRAE=8.861;MAF_USDA=11.475
NC_035079.1	82031782	.	G	A	.	.	MAF_INRAE=5.263;MAF_USDA=6.25
NC_035079.1	82031788	.	G	T	.	.	MAF_INRAE=6.962;MAF_USDA=7.377
NC_035079.1	82031798	.	T	G	.	.	MAF_INRAE=31.579;MAF_USDA=13.934
NC_035079.1	82031928	.	C	G	.	.	MAF_USDA=6.471
NC_035079.1	82031940	.	A	G	.	.	MAF_USDA=4.706
NC_035079.1	82031967	.	T	G	.	.	MAF_USDA=9.167
NC_035079.1	82031981	.	A	G	.	.	MAF_INRAE=17.089;MAF_USDA=7.059
NC_035079.1	82031982	.	C	G	.	.	MAF_INRAE=3.797;MAF_USDA=2.459
NC_035079.1	82031983	.	G	A	.	.	MAF_INRAE=6.962;MAF_USDA=2.459
NC_035079.1	82032009	.	G	A	.	.	MAF_USDA=2.459
NC_035079.1	82032110	.	G	T	.	.	MAF_USDA=25.0
NC_035079.1	82032166	.	T	G	.	.	MAF_INRAE=31.579;MAF_USDA=14.583
NC_035079.1	82032196	.	C	T	.	.	MAF_INRAE=47.468;MAF_USDA=30.0
NC_035079.1	82032245	.	G	A	.	.	MAF_INRAE=8.333;MAF_USDA=10.417
NC_035079.1	82032260	.	A	T	.	.	MAF_INRAE=6.962;MAF_USDA=4.098
NC_035079.1	82032306	.	G	A	.	.	MAF_USDA=4.918
NC_035079.1	82032312	.	G	T	.	.	MAF_USDA=9.016
NC_035079.1	82032314	.	C	T	.	.	MAF_USDA=7.377
NC_035079.1	82032318	.	T	G	.	.	MAF_INRAE=6.667;MAF_USDA=1.176
NC_035079.1	82032329	.	T	G	.	.	MAF_INRAE=10.759;MAF_USDA=35.882
NC_035079.1	82032330	.	G	A	.	.	MAF_INRAE=5.833;MAF_USDA=35.882
NC_035079.1	82032332	.	T	G	.	.	MAF_INRAE=5.833;MAF_USDA=35.882
NC_035079.1	82032336	.	A	T	.	.	MAF_USDA=5.738
NC_035079.1	82032341	.	A	G	.	.	MAF_INRAE=10.759;MAF_USDA=34.706
NC_035079.1	82032360	.	G	A	.	.	MAF_INRAE=27.5
NC_035079.1	82032366	.	C	G	.	.	MAF_INRAE=27.215;MAF_USDA=27.647
NC_035079.1	82032379	.	C	G	.	.	MAF_USDA=2.353
NC_035079.1	82032382	.	A	C	.	.	MAF_INRAE=10.759;MAF_USDA=37.059
NC_035079.1	82032389	.	T	C	.	.	MAF_INRAE=21.519;MAF_USDA=21.176
NC_035079.1	82032390	.	C	T	.	.	MAF_INRAE=7.5;MAF_USDA=5.738
NC_035079.1	82032432	.	A	C	.	.	MAF_INRAE=20.886;MAF_USDA=22.353
NC_035079.1	82032444	.	C	G	.	.	MAF_INRAE=27.215;MAF_USDA=26.471
NC_035079.1	82032484	.	G	A	.	.	MAF_INRAE=46.835;MAF_USDA=26.471
NC_035079.1	82032487	.	G	A	.	.	MAF_INRAE=50.0;MAF_USDA=26.471
NC_035079.1	82032498	.	G	C	.	.	MAF_USDA=3.279
NC_035079.1	82032619	.	T	C	.	.	MAF_USDA=3.279
NC_035079.1	82032621	.	C	T	.	.	MAF_USDA=6.557
NC_035079.1	82032622	.	C	A	.	.	MAF_USDA=1.639
NC_035079.1	82032626	.	A	T	.	.	MAF_USDA=14.706
NC_035079.1	82032647	.	T	A	.	.	MAF_USDA=12.5
NC_035079.1	82032666	.	G	A	.	.	MAF_USDA=4.167
NC_035079.1	82037925	.	G	T	.	.	MAF_USDA=39.583
NC_035079.1	82037937	.	C	A	.	.	MAF_USDA=43.75
NC_035079.1	82037971	.	T	A	.	.	MAF_USDA=10.588
NC_035079.1	82038093	.	G	A	.	.	MAF_USDA=1.639
NC_035079.1	82038108	.	A	G	.	.	MAF_USDA=9.016
NC_035079.1	82038126	.	A	C	.	.	MAF_USDA=7.059
NC_035079.1	82038151	.	T	A	.	.	MAF_USDA=27.083
NC_035079.1	82038156	.	G	T	.	.	MAF_USDA=8.333
NC_035079.1	82038191	.	A	C	.	.	MAF_USDA=12.5
NC_035079.1	82038278	.	C	A	.	.	MAF_USDA=12.5
NC_035079.1	82038775	.	T	A	.	.	MAF_USDA=29.167
NC_035079.1	82038840	.	G	T	.	.	MAF_USDA=2.083
NC_035079.1	82038904	.	C	G	.	.	MAF_INRAE=10.526
NC_035079.1	82038969	.	T	C	.	.	MAF_INRAE=10.526
NC_035079.1	82039163	.	G	T	.	.	MAF_USDA=10.833
NC_035079.1	82039170	.	C	T	.	.	MAF_USDA=3.333
NC_035079.1	82039173	.	A	C	.	.	MAF_INRAE=26.316;MAF_USDA=27.083
NC_035079.1	82039185	.	T	C	.	.	MAF_INRAE=26.316;MAF_USDA=17.857
NC_035079.1	82039198	.	C	T	.	.	MAF_INRAE=5.263;MAF_USDA=11.765
NC_035079.1	82039199	.	G	A	.	.	MAF_INRAE=10.759;MAF_USDA=1.639
NC_035079.1	82039210	.	C	A	.	.	MAF_USDA=1.639
NC_035079.1	82039257	.	A	C	.	.	MAF_INRAE=23.418
NC_035079.1	82039502	.	C	A	.	.	MAF_USDA=6.25
NC_035079.1	82039513	.	G	T	.	.	MAF_USDA=8.333
NC_035079.1	82039521	.	G	A	.	.	MAF_USDA=33.333
NC_035079.1	82039528	.	C	A	.	.	MAF_INRAE=26.316;MAF_USDA=35.417
NC_035079.1	82039549	.	C	T	.	.	MAF_USDA=18.75
NC_035079.1	82039563	.	T	G	.	.	MAF_USDA=14.583
NC_035079.1	82039568	.	T	G	.	.	MAF_USDA=20.833
NC_035079.1	82039613	.	G	A	.	.	MAF_USDA=25.0
NC_035079.1	82039634	.	G	A	.	.	MAF_INRAE=26.316;MAF_USDA=24.096
NC_035079.1	82039639	.	T	G	.	.	MAF_INRAE=26.316;MAF_USDA=24.699
NC_035079.1	82039686	.	A	G	.	.	MAF_USDA=3.39
NC_035079.1	82039854	.	A	G	.	.	MAF_INRAE=4.43
NC_035079.1	82039855	.	A	T	.	.	MAF_INRAE=17.089;MAF_USDA=7.317
NC_035079.1	82039859	.	A	C	.	.	MAF_INRAE=22.5
NC_035079.1	82039862	.	G	A	.	.	MAF_USDA=5.172
NC_035079.1	82039872	.	T	C	.	.	MAF_USDA=2.586
NC_035079.1	82039874	.	A	C	.	.	MAF_USDA=1.724
NC_035079.1	82039881	.	A	C	.	.	MAF_USDA=1.724
NC_035079.1	82039922	.	T	C	.	.	MAF_USDA=25.0
NC_035079.1	82039926	.	A	T	.	.	MAF_INRAE=2.5
NC_035079.1	82039963	.	C	T	.	.	MAF_USDA=4.167
NC_035079.1	82039975	.	G	A	.	.	MAF_USDA=2.586
NC_035079.1	82040002	.	G	A	.	.	MAF_USDA=8.537
NC_035079.1	82040147	.	C	A	.	.	MAF_USDA=6.897
NC_035079.1	82040211	.	C	G	.	.	MAF_USDA=10.417
NC_035079.1	82040231	.	A	T	.	.	MAF_USDA=10.417
NC_035079.1	82040232	.	G	A	.	.	MAF_USDA=10.417
NC_035079.1	82040324	.	T	G	.	.	MAF_USDA=8.333
NC_035079.1	82040332	.	T	C	.	.	MAF_USDA=8.333
NC_035079.1	82040335	.	A	T	.	.	MAF_USDA=10.417
NC_035079.1	82040340	.	T	C	.	.	MAF_USDA=8.333
NC_035079.1	82040346	.	G	T	.	.	MAF_USDA=10.417
NC_035079.1	82040349	.	G	T	.	.	MAF_USDA=8.333
NC_035079.1	82040351	.	C	A	.	.	MAF_USDA=2.439
NC_035079.1	82040358	.	G	T	.	.	MAF_USDA=1.724
NC_035079.1	82040396	.	C	T	.	.	MAF_USDA=1.724
NC_035079.1	82040514	.	G	T	.	.	MAF_USDA=1.724
NC_035079.1	82040515	.	G	T	.	.	MAF_USDA=2.586
NC_035079.1	82040516	.	C	T	.	.	MAF_USDA=1.724
NC_035079.1	82040528	.	T	G	.	.	MAF_USDA=6.707
NC_035079.1	82040600	.	C	A	.	.	MAF_USDA=1.724
NC_035079.1	82040606	.	T	A	.	.	MAF_USDA=4.31
NC_035079.1	82040609	.	T	C	.	.	MAF_USDA=4.31
NC_035079.1	82040673	.	C	T	.	.	MAF_USDA=14.583
NC_035079.1	82040676	.	T	G	.	.	MAF_USDA=22.917
NC_035079.1	82040722	.	G	C	.	.	MAF_USDA=1.724
NC_035079.1	82040768	.	G	A	.	.	MAF_USDA=1.724
NC_035079.1	82040791	.	A	C	.	.	MAF_USDA=4.167
NC_035079.1	82040829	.	T	C	.	.	MAF_USDA=10.976
NC_035079.1	82040854	.	A	T	.	.	MAF_USDA=10.417
NC_035079.1	82040876	.	T	C	.	.	MAF_USDA=10.417
NC_035079.1	82040877	.	G	A	.	.	MAF_USDA=10.417
NC_035079.1	82040906	.	T	C	.	.	MAF_USDA=10.417
NC_035079.1	82040933	.	C	T	.	.	MAF_USDA=1.724
NC_035079.1	82040944	.	C	A	.	.	MAF_USDA=1.724
NC_035079.1	82040951	.	G	A	.	.	MAF_USDA=1.724
NC_035079.1	82040956	.	G	C	.	.	MAF_USDA=2.586
NC_035079.1	82040971	.	G	C	.	.	MAF_USDA=31.25
NC_035079.1	82041041	.	C	T	.	.	MAF_USDA=6.707
NC_035079.1	82041180	.	G	A	.	.	MAF_USDA=2.5
NC_035079.1	82041186	.	G	T	.	.	MAF_USDA=4.167
NC_035079.1	82041266	.	G	A	.	.	MAF_USDA=2.439
NC_035079.1	82041402	.	A	G	.	.	MAF_USDA=1.695
NC_035079.1	82041404	.	G	T	.	.	MAF_USDA=25.0
NC_035079.1	82041420	.	T	G	.	.	MAF_USDA=4.167
NC_035079.1	82041430	.	A	G	.	.	MAF_USDA=1.667
NC_035079.1	82041712	.	G	A	.	.	MAF_INRAE=26.316;MAF_USDA=8.333
NC_035079.1	82041763	.	T	C	.	.	MAF_INRAE=15.789;MAF_USDA=26.087
NC_035079.1	82042983	.	A	T	.	.	MAF_USDA=10.417
NC_035079.1	82043005	.	T	C	.	.	MAF_USDA=2.083
NC_035079.1	82043014	.	A	T	.	.	MAF_USDA=16.667
NC_035079.1	82043082	.	C	A	.	.	MAF_USDA=3.279
NC_035079.1	82043086	.	C	T	.	.	MAF_USDA=10.417
NC_035079.1	82043165	.	A	T	.	.	MAF_USDA=7.5
NC_035079.1	82043166	.	C	T	.	.	MAF_INRAE=7.5;MAF_USDA=3.333
NC_035079.1	82043204	.	T	C	.	.	MAF_USDA=1.639
NC_035079.1	82043209	.	A	T	.	.	MAF_INRAE=50.0
NC_035079.1	82043227	.	T	G	.	.	MAF_INRAE=5.0;MAF_USDA=1.639
NC_035079.1	82043243	.	C	A	.	.	MAF_INRAE=2.5;MAF_USDA=8.333
NC_035079.1	82043258	.	G	T	.	.	MAF_INRAE=2.632;MAF_USDA=2.459
NC_035079.1	82043262	.	T	C	.	.	MAF_USDA=1.639
NC_035079.1	82043276	.	C	G	.	.	MAF_INRAE=15.0
NC_035079.1	82043306	.	C	A	.	.	MAF_USDA=1.639
NC_035079.1	82043330	.	T	C	.	.	MAF_INRAE=37.5
NC_035079.1	82043360	.	A	C	.	.	MAF_INRAE=48.333
NC_035079.1	82043370	.	C	G	.	.	MAF_INRAE=35.833
NC_035079.1	82043373	.	A	G	.	.	MAF_INRAE=48.333
NC_035079.1	82043394	.	T	C	.	.	MAF_INRAE=30.833
NC_035079.1	82043450	.	T	C	.	.	MAF_INRAE=23.333
NC_035079.1	82043472	.	A	T	.	.	MAF_INRAE=44.167
NC_035079.1	82043502	.	G	A	.	.	MAF_INRAE=41.667
NC_035079.1	82043528	.	C	T	.	.	MAF_USDA=9.412
NC_035079.1	82043547	.	T	C	.	.	MAF_INRAE=33.333
NC_035079.1	82043614	.	T	G	.	.	MAF_USDA=6.548
NC_035079.1	82043615	.	G	C	.	.	MAF_USDA=11.364
NC_035079.1	82043631	.	T	G	.	.	MAF_INRAE=4.43;MAF_USDA=2.5
NC_035079.1	82043718	.	G	T	.	.	MAF_INRAE=20.0
NC_035079.1	82043762	.	G	A	.	.	MAF_INRAE=23.333
NC_035079.1	82043827	.	C	A	.	.	MAF_INRAE=5.0;MAF_USDA=4.167
NC_035079.1	82043848	.	T	C	.	.	MAF_INRAE=40.0
NC_035079.1	82043870	.	C	A	.	.	MAF_INRAE=29.167;MAF_USDA=33.333
NC_035079.1	82043873	.	C	A	.	.	MAF_USDA=1.639
NC_035079.1	82043908	.	T	A	.	.	MAF_USDA=33.333
NC_035079.1	82043941	.	A	T	.	.	MAF_USDA=14.706
NC_035079.1	82043946	.	A	C	.	.	MAF_INRAE=3.333
NC_035079.1	82043956	.	T	A	.	.	MAF_USDA=4.098
NC_035079.1	82043960	.	T	C	.	.	MAF_USDA=27.083
NC_035079.1	82044001	.	G	A	.	.	MAF_USDA=1.639
NC_035079.1	82044030	.	T	A	.	.	MAF_INRAE=19.167
NC_035079.1	82044037	.	G	T	.	.	MAF_INRAE=7.5;MAF_USDA=4.918
NC_035079.1	82044045	.	C	T	.	.	MAF_USDA=1.639
NC_035079.1	82044134	.	C	A	.	.	MAF_USDA=2.542
NC_035079.1	82044141	.	C	A	.	.	MAF_USDA=2.5
NC_035079.1	82044152	.	G	A	.	.	MAF_INRAE=5.833;MAF_USDA=4.167
NC_035079.1	82044173	.	A	T	.	.	MAF_INRAE=5.0;MAF_USDA=1.639
NC_035079.1	82044212	.	A	C	.	.	MAF_INRAE=13.333;MAF_USDA=17.647
NC_035079.1	82044223	.	A	G	.	.	MAF_USDA=10.588
NC_035079.1	82044224	.	A	C	.	.	MAF_INRAE=16.667
NC_035079.1	82044227	.	T	C	.	.	MAF_USDA=1.667
NC_035079.1	82044242	.	A	C	.	.	MAF_USDA=8.929
NC_035079.1	82044256	.	G	C	.	.	MAF_INRAE=14.167
NC_035079.1	82044262	.	C	G	.	.	MAF_INRAE=13.333
NC_035079.1	82044319	.	C	G	.	.	MAF_USDA=8.235
NC_035079.1	82044335	.	G	A	.	.	MAF_INRAE=11.392;MAF_USDA=1.639
NC_035079.1	82044353	.	G	A	.	.	MAF_INRAE=5.263;MAF_USDA=10.0
NC_035079.1	82044362	.	A	C	.	.	MAF_INRAE=11.392
NC_035079.1	82044367	.	G	A	.	.	MAF_INRAE=13.924;MAF_USDA=27.083
NC_035079.1	82044383	.	T	C	.	.	MAF_USDA=1.639
NC_035079.1	82044417	.	C	T	.	.	MAF_INRAE=19.167
NC_035079.1	82044418	.	G	A	.	.	MAF_INRAE=6.667;MAF_USDA=4.706
NC_035079.1	82044452	.	T	G	.	.	MAF_INRAE=40.833
NC_035079.1	82044469	.	T	G	.	.	MAF_INRAE=40.833
NC_035079.1	82044480	.	C	A	.	.	MAF_INRAE=12.5;MAF_USDA=8.824
NC_035079.1	82044494	.	T	G	.	.	MAF_INRAE=44.167
NC_035079.1	82044499	.	A	G	.	.	MAF_INRAE=25.0;MAF_USDA=11.475
NC_035079.1	82044505	.	G	A	.	.	MAF_INRAE=13.291;MAF_USDA=8.824
NC_035079.1	82044514	.	T	G	.	.	MAF_USDA=7.059
NC_035079.1	82044535	.	G	A	.	.	MAF_INRAE=25.833
NC_035079.1	82044644	.	A	C	.	.	MAF_INRAE=29.167;MAF_USDA=47.917
NC_035079.1	82044653	.	A	G	.	.	MAF_INRAE=37.5;MAF_USDA=45.833
NC_035079.1	82044654	.	G	A	.	.	MAF_INRAE=20.253;MAF_USDA=10.87
NC_035079.1	82044670	.	T	C	.	.	MAF_INRAE=14.557
NC_035079.1	82044676	.	C	A	.	.	MAF_INRAE=19.167
NC_035079.1	82044686	.	T	G	.	.	MAF_INRAE=24.167
NC_035079.1	82044700	.	A	C	.	.	MAF_USDA=5.833
NC_035079.1	82044703	.	G	T	.	.	MAF_USDA=5.833
NC_035079.1	82044715	.	T	C	.	.	MAF_INRAE=12.025;MAF_USDA=18.452
NC_035079.1	82044733	.	G	T	.	.	MAF_USDA=1.667
NC_035079.1	82044749	.	T	A	.	.	MAF_INRAE=34.167;MAF_USDA=16.667
NC_035079.1	82044766	.	A	C	.	.	MAF_INRAE=5.263
NC_035079.1	82044771	.	C	T	.	.	MAF_INRAE=35.833
NC_035079.1	82044788	.	A	C	.	.	MAF_INRAE=41.667;MAF_USDA=36.471
NC_035079.1	82044791	.	C	A	.	.	MAF_INRAE=41.667;MAF_USDA=36.471
NC_035079.1	82044802	.	G	T	.	.	MAF_USDA=8.824
NC_035079.1	82044807	.	A	T	.	.	MAF_INRAE=12.658;MAF_USDA=11.176
NC_035079.1	82044832	.	T	A	.	.	MAF_USDA=8.824
NC_035079.1	82044834	.	T	C	.	.	MAF_INRAE=35.833;MAF_USDA=13.529
NC_035079.1	82044838	.	A	G	.	.	MAF_USDA=7.059
NC_035079.1	82044842	.	T	A	.	.	MAF_INRAE=10.833;MAF_USDA=12.941
NC_035079.1	82044845	.	C	A	.	.	MAF_INRAE=8.333;MAF_USDA=9.016
NC_035079.1	82044846	.	A	C	.	.	MAF_USDA=16.667
NC_035079.1	82044850	.	T	A	.	.	MAF_INRAE=8.333;MAF_USDA=8.197
NC_035079.1	82044855	.	A	G	.	.	MAF_INRAE=10.759;MAF_USDA=25.0
NC_035079.1	82044856	.	G	A	.	.	MAF_USDA=1.639
NC_035079.1	82044879	.	T	C	.	.	MAF_INRAE=12.025
NC_035079.1	82044900	.	C	A	.	.	MAF_INRAE=10.759;MAF_USDA=15.882
NC_035079.1	82044901	.	A	T	.	.	MAF_INRAE=32.5
NC_035079.1	82044980	.	C	A	.	.	MAF_INRAE=5.263;MAF_USDA=1.639
NC_035079.1	82044986	.	C	A	.	.	MAF_INRAE=5.263;MAF_USDA=1.639
NC_035079.1	82045013	.	C	T	.	.	MAF_INRAE=10.0
NC_035079.1	82045079	.	G	C	.	.	MAF_USDA=8.197
NC_035079.1	82045155	.	G	A	.	.	MAF_USDA=7.377
NC_035079.1	82045894	.	G	T	.	.	MAF_USDA=2.459
NC_035079.1	82045913	.	T	G	.	.	MAF_USDA=29.167
NC_035079.1	82045922	.	A	T	.	.	MAF_USDA=27.083
NC_035079.1	82045935	.	G	T	.	.	MAF_USDA=1.639
NC_035079.1	82045946	.	T	A	.	.	MAF_USDA=6.557
NC_035079.1	82045966	.	T	G	.	.	MAF_USDA=14.286
NC_035079.1	82045967	.	A	T	.	.	MAF_USDA=7.647
NC_035079.1	82045971	.	C	A	.	.	MAF_USDA=7.647
NC_035079.1	82045972	.	T	G	.	.	MAF_USDA=18.824
NC_035079.1	82046013	.	C	A	.	.	MAF_USDA=8.434
NC_035079.1	82046042	.	A	G	.	.	MAF_INRAE=5.263
NC_035079.1	82046058	.	T	G	.	.	MAF_INRAE=5.263;MAF_USDA=10.417
NC_035079.1	82046060	.	A	C	.	.	MAF_USDA=10.417
NC_035079.1	82046081	.	G	T	.	.	MAF_USDA=5.0
NC_035079.1	82046099	.	A	G	.	.	MAF_INRAE=21.053
NC_035079.1	82046100	.	A	C	.	.	MAF_USDA=37.059
NC_035079.1	82046105	.	G	C	.	.	MAF_INRAE=5.263;MAF_USDA=11.765
NC_035079.1	82046126	.	T	A	.	.	MAF_INRAE=16.456;MAF_USDA=16.667
NC_035079.1	82046127	.	A	G	.	.	MAF_INRAE=5.263;MAF_USDA=6.25
NC_035079.1	82046143	.	T	G	.	.	MAF_INRAE=17.722;MAF_USDA=31.176
NC_035079.1	82046146	.	G	A	.	.	MAF_USDA=2.353
NC_035079.1	82046164	.	T	C	.	.	MAF_INRAE=5.263;MAF_USDA=5.882
NC_035079.1	82046177	.	C	T	.	.	MAF_USDA=4.098
NC_035079.1	82046209	.	A	T	.	.	MAF_USDA=12.353
NC_035079.1	82046212	.	G	A	.	.	MAF_USDA=2.353
NC_035079.1	82046241	.	A	G	.	.	MAF_USDA=7.059
NC_035079.1	82046242	.	C	T	.	.	MAF_USDA=7.059
NC_035079.1	82046246	.	G	T	.	.	MAF_USDA=7.647
NC_035079.1	82046255	.	A	T	.	.	MAF_INRAE=11.392;MAF_USDA=5.882
NC_035079.1	82046257	.	T	G	.	.	MAF_USDA=5.882
NC_035079.1	82046267	.	A	T	.	.	MAF_USDA=4.167
NC_035079.1	82046289	.	A	C	.	.	MAF_USDA=33.333
NC_035079.1	82046304	.	T	G	.	.	MAF_USDA=25.0
NC_035079.1	82046313	.	A	T	.	.	MAF_USDA=14.583
NC_035079.1	82046315	.	T	G	.	.	MAF_USDA=14.583
NC_035079.1	82046323	.	G	C	.	.	MAF_USDA=2.459
NC_035079.1	82046328	.	A	G	.	.	MAF_USDA=14.583
NC_035079.1	82046329	.	C	T	.	.	MAF_USDA=14.583
NC_035079.1	82046333	.	G	T	.	.	MAF_USDA=5.882
NC_035079.1	82046338	.	G	C	.	.	MAF_USDA=2.459
NC_035079.1	82046380	.	A	T	.	.	MAF_USDA=3.279
NC_035079.1	82046389	.	T	C	.	.	MAF_USDA=1.639
NC_035079.1	82046400	.	T	A	.	.	MAF_USDA=33.333
NC_035079.1	82046415	.	C	T	.	.	MAF_USDA=4.167
NC_035079.1	82046427	.	C	T	.	.	MAF_USDA=5.952
NC_035079.1	82046429	.	G	A	.	.	MAF_USDA=29.167
NC_035079.1	82046452	.	T	G	.	.	MAF_USDA=1.667
NC_035079.1	82046511	.	A	G	.	.	MAF_INRAE=2.632
NC_035079.1	82046536	.	G	C	.	.	MAF_INRAE=40.833
NC_035079.1	82046546	.	T	C	.	.	MAF_INRAE=5.833
NC_035079.1	82046550	.	C	T	.	.	MAF_INRAE=9.167
NC_035079.1	82046593	.	C	T	.	.	MAF_INRAE=8.333
NC_035079.1	82046596	.	T	A	.	.	MAF_INRAE=1.667;MAF_USDA=24.59
NC_035079.1	82046599	.	A	T	.	.	MAF_INRAE=2.632;MAF_USDA=7.377
NC_035079.1	82046607	.	A	G	.	.	MAF_INRAE=1.667;MAF_USDA=21.311
NC_035079.1	82046611	.	T	A	.	.	MAF_INRAE=45.0
NC_035079.1	82046612	.	C	T	.	.	MAF_INRAE=45.0
NC_035079.1	82046613	.	G	T	.	.	MAF_USDA=2.941
NC_035079.1	82046621	.	T	G	.	.	MAF_INRAE=6.667
NC_035079.1	82046630	.	C	T	.	.	MAF_INRAE=7.595
NC_035079.1	82046634	.	T	G	.	.	MAF_USDA=3.279
NC_035079.1	82046684	.	T	A	.	.	MAF_INRAE=4.167;MAF_USDA=3.529
NC_035079.1	82046697	.	C	T	.	.	MAF_INRAE=2.632;MAF_USDA=14.583
NC_035079.1	82046699	.	G	C	.	.	MAF_USDA=12.5
NC_035079.1	82046707	.	A	T	.	.	MAF_INRAE=10.0
NC_035079.1	82046713	.	C	T	.	.	MAF_INRAE=2.632;MAF_USDA=7.059
NC_035079.1	82046722	.	G	A	.	.	MAF_INRAE=10.0;MAF_USDA=17.647
NC_035079.1	82046729	.	G	A	.	.	MAF_INRAE=8.228;MAF_USDA=23.529
NC_035079.1	82046732	.	G	A	.	.	MAF_INRAE=10.0;MAF_USDA=20.588
NC_035079.1	82046761	.	C	T	.	.	MAF_USDA=2.459
NC_035079.1	82046795	.	A	T	.	.	MAF_USDA=5.294
NC_035079.1	82046802	.	G	A	.	.	MAF_USDA=5.294
NC_035079.1	82046820	.	G	A	.	.	MAF_USDA=1.639
NC_035079.1	82046829	.	T	G	.	.	MAF_INRAE=5.0
NC_035079.1	82046830	.	C	T	.	.	MAF_INRAE=5.833
NC_035079.1	82046867	.	G	T	.	.	MAF_USDA=13.095
NC_035079.1	82046880	.	C	T	.	.	MAF_USDA=12.5
NC_035079.1	82046884	.	G	T	.	.	MAF_USDA=14.286
NC_035079.1	82046889	.	T	A	.	.	MAF_USDA=14.286
NC_035079.1	82046906	.	A	G	.	.	MAF_USDA=14.881
NC_035079.1	82046918	.	T	G	.	.	MAF_USDA=10.417
NC_035079.1	82046963	.	C	T	.	.	MAF_INRAE=13.333;MAF_USDA=10.843
NC_035079.1	82046971	.	C	T	.	.	MAF_USDA=5.085
NC_035079.1	82046991	.	T	A	.	.	MAF_USDA=8.333
NC_035079.1	82047005	.	C	A	.	.	MAF_USDA=14.634
NC_035079.1	82047047	.	G	T	.	.	MAF_USDA=14.634
NC_035079.1	82047076	.	G	A	.	.	MAF_USDA=4.31
NC_035079.1	82047078	.	A	C	.	.	MAF_USDA=8.333
NC_035079.1	82047082	.	A	C	.	.	MAF_USDA=10.417
NC_035079.1	82047153	.	C	T	.	.	MAF_USDA=8.333
NC_035079.1	82047181	.	A	C	.	.	MAF_USDA=1.667
NC_035079.1	82047187	.	A	G	.	.	MAF_USDA=13.095
NC_035079.1	82047218	.	C	T	.	.	MAF_USDA=5.833
NC_035079.1	82047220	.	T	A	.	.	MAF_USDA=25.0
NC_035079.1	82047221	.	A	G	.	.	MAF_USDA=13.095
NC_035079.1	82047223	.	A	T	.	.	MAF_USDA=1.667
NC_035079.1	82047258	.	G	C	.	.	MAF_USDA=3.571
NC_035079.1	82047304	.	T	A	.	.	MAF_INRAE=20.833
NC_035079.1	82047305	.	C	T	.	.	MAF_USDA=1.667
NC_035079.1	82047306	.	C	T	.	.	MAF_USDA=6.25
NC_035079.1	82047338	.	T	G	.	.	MAF_USDA=8.333
NC_035079.1	82047344	.	C	A	.	.	MAF_USDA=8.197
NC_035079.1	82047349	.	T	G	.	.	MAF_INRAE=13.291;MAF_USDA=39.412
NC_035079.1	82047350	.	A	T	.	.	MAF_USDA=11.176
NC_035079.1	82047359	.	C	T	.	.	MAF_INRAE=5.263;MAF_USDA=9.412
NC_035079.1	82047365	.	T	G	.	.	MAF_USDA=2.941
NC_035079.1	82047367	.	T	G	.	.	MAF_USDA=2.941
NC_035079.1	82047368	.	C	G	.	.	MAF_USDA=2.941
NC_035079.1	82047383	.	A	G	.	.	MAF_USDA=1.639
NC_035079.1	82047437	.	A	C	.	.	MAF_USDA=11.765
NC_035079.1	82047448	.	T	A	.	.	MAF_USDA=12.353
NC_035079.1	82047457	.	T	A	.	.	MAF_INRAE=15.823;MAF_USDA=27.647
NC_035079.1	82047499	.	T	A	.	.	MAF_INRAE=17.722;MAF_USDA=34.706
NC_035079.1	82047505	.	A	G	.	.	MAF_INRAE=17.722;MAF_USDA=35.882
NC_035079.1	82047514	.	T	C	.	.	MAF_INRAE=18.987;MAF_USDA=37.059
NC_035079.1	82047516	.	C	G	.	.	MAF_USDA=2.459
NC_035079.1	82047572	.	G	A	.	.	MAF_INRAE=5.063;MAF_USDA=9.412
NC_035079.1	82047589	.	C	T	.	.	MAF_INRAE=46.835;MAF_USDA=22.353
NC_035079.1	82047593	.	C	A	.	.	MAF_USDA=3.279
NC_035079.1	82047598	.	T	C	.	.	MAF_USDA=12.941
NC_035079.1	82047620	.	G	T	.	.	MAF_INRAE=17.722;MAF_USDA=48.824
NC_035079.1	82047627	.	G	A	.	.	MAF_INRAE=5.063;MAF_USDA=19.412
NC_035079.1	82047663	.	G	T	.	.	MAF_INRAE=25.949;MAF_USDA=39.412
NC_035079.1	82047691	.	A	G	.	.	MAF_USDA=12.941
NC_035079.1	82047704	.	T	C	.	.	MAF_INRAE=18.354;MAF_USDA=47.647
NC_035079.1	82047724	.	C	T	.	.	MAF_INRAE=6.962
NC_035079.1	82047725	.	A	G	.	.	MAF_USDA=14.706
NC_035079.1	82047726	.	G	A	.	.	MAF_USDA=17.059
NC_035079.1	82047730	.	A	G	.	.	MAF_USDA=6.557
NC_035079.1	82047735	.	A	G	.	.	MAF_USDA=15.294
NC_035079.1	82047749	.	C	A	.	.	MAF_INRAE=14.167;MAF_USDA=7.647
NC_035079.1	82047756	.	A	G	.	.	MAF_INRAE=17.722;MAF_USDA=33.529
NC_035079.1	82047763	.	C	T	.	.	MAF_USDA=1.667
NC_035079.1	82047764	.	G	T	.	.	MAF_INRAE=17.722;MAF_USDA=31.25
NC_035079.1	82047772	.	A	C	.	.	MAF_USDA=4.167
NC_035079.1	82047805	.	C	A	.	.	MAF_INRAE=5.696;MAF_USDA=19.277
NC_035079.1	82047825	.	G	A	.	.	MAF_USDA=4.167
NC_035079.1	82047839	.	A	G	.	.	MAF_INRAE=5.833;MAF_USDA=3.333
NC_035079.1	82047845	.	A	G	.	.	MAF_INRAE=18.354;MAF_USDA=49.405
NC_035079.1	82047869	.	A	G	.	.	MAF_USDA=4.167
NC_035079.1	82047902	.	T	C	.	.	MAF_INRAE=6.667;MAF_USDA=9.167
NC_035079.1	82047914	.	G	A	.	.	MAF_INRAE=13.291;MAF_USDA=27.381
NC_035079.1	82047929	.	G	A	.	.	MAF_INRAE=13.291;MAF_USDA=27.976
NC_035079.1	82047944	.	A	G	.	.	MAF_USDA=12.5
NC_035079.1	82047945	.	C	T	.	.	MAF_INRAE=8.861;MAF_USDA=27.381
NC_035079.1	82047975	.	T	G	.	.	MAF_USDA=3.333
NC_035079.1	82048004	.	T	A	.	.	MAF_INRAE=31.579
NC_035079.1	82048030	.	A	T	.	.	MAF_USDA=8.333
NC_035079.1	82048140	.	T	C	.	.	MAF_USDA=8.333
NC_035079.1	82048157	.	G	A	.	.	MAF_USDA=10.417
NC_035079.1	82049700	.	A	G	.	.	MAF_INRAE=5.263
NC_035079.1	82049781	.	T	G	.	.	MAF_INRAE=2.5
NC_035079.1	82049785	.	T	G	.	.	MAF_INRAE=5.263;MAF_USDA=3.659
NC_035079.1	82049800	.	G	A	.	.	MAF_INRAE=3.333
NC_035079.1	82049822	.	T	G	.	.	MAF_INRAE=10.526
NC_035079.1	82049836	.	T	G	.	.	MAF_INRAE=2.5;MAF_USDA=17.073
NC_035079.1	82049855	.	C	A	.	.	MAF_USDA=10.417
NC_035079.1	82049902	.	A	G	.	.	MAF_INRAE=10.526
NC_035079.1	82049913	.	A	G	.	.	MAF_INRAE=10.526
NC_035079.1	82049960	.	A	G	.	.	MAF_USDA=3.333
NC_035079.1	82049981	.	T	A	.	.	MAF_USDA=3.012
NC_035079.1	82049988	.	A	G	.	.	MAF_USDA=5.085
NC_035079.1	82050011	.	A	C	.	.	MAF_USDA=12.353
NC_035079.1	82050020	.	T	A	.	.	MAF_USDA=1.639
NC_035079.1	82050023	.	C	T	.	.	MAF_INRAE=4.167;MAF_USDA=3.279
NC_035079.1	82050035	.	T	C	.	.	MAF_USDA=12.941
NC_035079.1	82050045	.	A	G	.	.	MAF_INRAE=14.167;MAF_USDA=22.917
NC_035079.1	82050048	.	A	G	.	.	MAF_USDA=4.918
NC_035079.1	82050054	.	C	T	.	.	MAF_INRAE=14.167;MAF_USDA=22.917
NC_035079.1	82050074	.	T	C	.	.	MAF_USDA=6.557
NC_035079.1	82050078	.	C	A	.	.	MAF_INRAE=17.089;MAF_USDA=33.529
NC_035079.1	82050079	.	T	G	.	.	MAF_INRAE=14.167;MAF_USDA=30.0
NC_035079.1	82050087	.	C	T	.	.	MAF_INRAE=13.291;MAF_USDA=22.917
NC_035079.1	82050089	.	A	T	.	.	MAF_INRAE=14.167;MAF_USDA=22.917
NC_035079.1	82050095	.	A	C	.	.	MAF_USDA=31.25
NC_035079.1	82050098	.	A	T	.	.	MAF_USDA=22.917
NC_035079.1	82050109	.	A	C	.	.	MAF_USDA=4.098
NC_035079.1	82050148	.	T	C	.	.	MAF_USDA=4.918
NC_035079.1	82050151	.	A	T	.	.	MAF_INRAE=5.0;MAF_USDA=16.471
NC_035079.1	82050170	.	G	A	.	.	MAF_USDA=4.167
NC_035079.1	82050175	.	G	A	.	.	MAF_INRAE=17.722;MAF_USDA=50.0
NC_035079.1	82050182	.	G	T	.	.	MAF_INRAE=4.167;MAF_USDA=8.197
NC_035079.1	82050216	.	A	G	.	.	MAF_INRAE=13.291;MAF_USDA=30.588
NC_035079.1	82050313	.	G	A	.	.	MAF_INRAE=20.833;MAF_USDA=16.471
NC_035079.1	82050324	.	T	G	.	.	MAF_INRAE=7.595;MAF_USDA=4.118
NC_035079.1	82050348	.	T	A	.	.	MAF_USDA=1.667
NC_035079.1	82050356	.	C	G	.	.	MAF_INRAE=5.696;MAF_USDA=17.647
NC_035079.1	82050367	.	G	T	.	.	MAF_INRAE=18.333;MAF_USDA=22.917
NC_035079.1	82050369	.	G	A	.	.	MAF_USDA=1.639
NC_035079.1	82050405	.	A	G	.	.	MAF_INRAE=5.263;MAF_USDA=13.095
NC_035079.1	82050411	.	T	A	.	.	MAF_USDA=6.557
NC_035079.1	82050426	.	T	C	.	.	MAF_USDA=4.918
NC_035079.1	82050429	.	A	G	.	.	MAF_INRAE=13.924;MAF_USDA=31.765
NC_035079.1	82050448	.	A	T	.	.	MAF_INRAE=5.0;MAF_USDA=5.738
NC_035079.1	82050487	.	A	T	.	.	MAF_USDA=3.279
NC_035079.1	82050488	.	A	C	.	.	MAF_USDA=12.941
NC_035079.1	82050494	.	C	T	.	.	MAF_USDA=1.667
NC_035079.1	82050495	.	C	A	.	.	MAF_USDA=1.667
NC_035079.1	82050498	.	A	C	.	.	MAF_USDA=1.667
NC_035079.1	82050503	.	T	C	.	.	MAF_INRAE=18.354
NC_035079.1	82050506	.	A	T	.	.	MAF_INRAE=20.0;MAF_USDA=25.0
NC_035079.1	82050510	.	A	C	.	.	MAF_INRAE=20.0
NC_035079.1	82050512	.	G	A	.	.	MAF_INRAE=8.333;MAF_USDA=10.417
NC_035079.1	82050513	.	G	A	.	.	MAF_INRAE=20.833
NC_035079.1	82050516	.	T	G	.	.	MAF_INRAE=5.0;MAF_USDA=6.667
NC_035079.1	82050548	.	A	T	.	.	MAF_USDA=37.059
NC_035079.1	82050549	.	C	T	.	.	MAF_USDA=36.471
NC_035079.1	82050551	.	T	C	.	.	MAF_USDA=37.647
NC_035079.1	82050555	.	A	G	.	.	MAF_INRAE=20.0;MAF_USDA=38.235
NC_035079.1	82050567	.	G	A	.	.	MAF_INRAE=21.667;MAF_USDA=36.471
NC_035079.1	82050583	.	A	T	.	.	MAF_USDA=2.459
NC_035079.1	82050590	.	C	T	.	.	MAF_USDA=4.098
NC_035079.1	82050635	.	T	G	.	.	MAF_INRAE=21.667;MAF_USDA=29.167
NC_035079.1	82050640	.	G	A	.	.	MAF_USDA=4.118
NC_035079.1	82050657	.	T	A	.	.	MAF_INRAE=20.0;MAF_USDA=37.059
NC_035079.1	82050674	.	T	G	.	.	MAF_INRAE=20.833;MAF_USDA=38.69
NC_035079.1	82050678	.	A	G	.	.	MAF_INRAE=21.667;MAF_USDA=38.69
NC_035079.1	82050708	.	A	C	.	.	MAF_INRAE=5.833;MAF_USDA=3.333
NC_035079.1	82050750	.	C	T	.	.	MAF_INRAE=18.354;MAF_USDA=39.286
NC_035079.1	82050753	.	T	C	.	.	MAF_INRAE=20.833;MAF_USDA=38.095
NC_035079.1	82050757	.	T	C	.	.	MAF_INRAE=20.833;MAF_USDA=39.881
NC_035079.1	82050796	.	A	C	.	.	MAF_USDA=37.647
NC_035079.1	82050797	.	C	A	.	.	MAF_USDA=37.647
NC_035079.1	82050798	.	T	C	.	.	MAF_USDA=18.824
NC_035079.1	82050799	.	G	A	.	.	MAF_INRAE=20.0;MAF_USDA=37.059
NC_035079.1	82050812	.	C	A	.	.	MAF_INRAE=18.987;MAF_USDA=36.471
NC_035079.1	82050869	.	G	A	.	.	MAF_USDA=39.286
NC_035079.1	82050965	.	C	T	.	.	MAF_USDA=2.459
NC_035079.1	82050985	.	G	A	.	.	MAF_INRAE=20.253;MAF_USDA=35.294
NC_035079.1	82050996	.	G	C	.	.	MAF_INRAE=6.667;MAF_USDA=3.279
NC_035079.1	82051017	.	A	G	.	.	MAF_INRAE=17.722;MAF_USDA=39.412
NC_035079.1	82051040	.	C	A	.	.	MAF_INRAE=6.667;MAF_USDA=8.197
NC_035079.1	82051045	.	A	T	.	.	MAF_USDA=2.459
NC_035079.1	82051108	.	G	A	.	.	MAF_USDA=1.639
NC_035079.1	82051113	.	G	T	.	.	MAF_INRAE=16.456;MAF_USDA=35.294
NC_035079.1	82051120	.	C	G	.	.	MAF_INRAE=16.456;MAF_USDA=36.471
NC_035079.1	82051143	.	C	T	.	.	MAF_INRAE=16.456;MAF_USDA=34.706
NC_035079.1	82051156	.	T	G	.	.	MAF_INRAE=16.456;MAF_USDA=37.059
NC_035079.1	82051240	.	A	T	.	.	MAF_USDA=1.639
NC_035079.1	82051264	.	G	T	.	.	MAF_INRAE=8.333
NC_035079.1	82051278	.	T	A	.	.	MAF_INRAE=46.203;MAF_USDA=20.0
NC_035079.1	82051381	.	C	T	.	.	MAF_INRAE=17.722;MAF_USDA=36.471
NC_035079.1	82051391	.	G	A	.	.	MAF_INRAE=17.722;MAF_USDA=36.471
NC_035079.1	82051404	.	G	A	.	.	MAF_USDA=1.639
NC_035079.1	82051408	.	A	G	.	.	MAF_INRAE=10.526
NC_035079.1	82051433	.	A	T	.	.	MAF_USDA=34.706
NC_035079.1	82051464	.	A	C	.	.	MAF_USDA=25.0
NC_035079.1	82051467	.	G	T	.	.	MAF_INRAE=6.667;MAF_USDA=6.557
NC_035079.1	82051471	.	C	A	.	.	MAF_USDA=35.882
NC_035079.1	82051505	.	C	T	.	.	MAF_USDA=36.905
NC_035079.1	82051516	.	GT	GC	.	.	MAF_USDA=22.917
NC_035079.1	82051517	.	T	C	.	.	MAF_USDA=41.667
NC_035079.1	82051533	.	G	T	.	.	MAF_USDA=38.235
NC_035079.1	82051535	.	C	A	.	.	MAF_USDA=37.647
NC_035079.1	82051546	.	A	G	.	.	MAF_USDA=22.917
NC_035079.1	82051548	.	A	G	.	.	MAF_USDA=29.167
NC_035079.1	82051564	.	T	G	.	.	MAF_USDA=4.918
NC_035079.1	82051580	.	G	C	.	.	MAF_USDA=34.706
NC_035079.1	82051585	.	A	C	.	.	MAF_USDA=21.176
NC_035079.1	82051597	.	G	A	.	.	MAF_USDA=34.706
NC_035079.1	82051602	.	A	T	.	.	MAF_INRAE=5.0;MAF_USDA=12.295
NC_035079.1	82051608	.	T	C	.	.	MAF_USDA=35.294
NC_035079.1	82051621	.	G	T	.	.	MAF_USDA=35.294
NC_035079.1	82051622	.	T	A	.	.	MAF_INRAE=5.0;MAF_USDA=6.557
NC_035079.1	82051623	.	T	A	.	.	MAF_INRAE=5.0;MAF_USDA=3.279
NC_035079.1	82051651	.	C	G	.	.	MAF_INRAE=13.291;MAF_USDA=30.0
NC_035079.1	82051654	.	A	T	.	.	MAF_INRAE=14.167;MAF_USDA=30.588
NC_035079.1	82051658	.	T	G	.	.	MAF_INRAE=14.167;MAF_USDA=30.0
NC_035079.1	82051668	.	T	C	.	.	MAF_INRAE=13.291;MAF_USDA=30.588
NC_035079.1	82051708	.	C	T	.	.	MAF_USDA=4.167
NC_035079.1	82051709	.	G	T	.	.	MAF_INRAE=5.0;MAF_USDA=3.333
NC_035079.1	82051732	.	C	A	.	.	MAF_INRAE=17.722;MAF_USDA=35.714
NC_035079.1	82051742	.	C	T	.	.	MAF_INRAE=5.063;MAF_USDA=7.143
NC_035079.1	82051795	.	G	T	.	.	MAF_USDA=39.412
NC_035079.1	82054476	.	G	T	.	.	MAF_INRAE=10.526;MAF_USDA=25.0
NC_035079.1	82054510	.	T	A	.	.	MAF_USDA=7.317
NC_035079.1	82054516	.	G	T	.	.	MAF_INRAE=21.519;MAF_USDA=22.917
NC_035079.1	82054543	.	A	G	.	.	MAF_INRAE=13.291;MAF_USDA=8.333
NC_035079.1	82054580	.	A	T	.	.	MAF_USDA=8.333
NC_035079.1	82054626	.	G	T	.	.	MAF_INRAE=5.263;MAF_USDA=3.659
NC_035079.1	82054679	.	C	T	.	.	MAF_INRAE=10.526
NC_035079.1	82054695	.	A	T	.	.	MAF_INRAE=10.526
NC_035079.1	82054738	.	G	A	.	.	MAF_INRAE=10.526
NC_035079.1	82054760	.	T	G	.	.	MAF_USDA=6.897
NC_035079.1	82054799	.	G	A	.	.	MAF_USDA=7.759
NC_035079.1	82054913	.	A	G	.	.	MAF_USDA=2.083
NC_035079.1	82054958	.	T	G	.	.	MAF_INRAE=5.263;MAF_USDA=18.293
NC_035079.1	82054979	.	G	C	.	.	MAF_USDA=3.333
NC_035079.1	82054981	.	G	T	.	.	MAF_INRAE=5.263
NC_035079.1	82054985	.	G	C	.	.	MAF_USDA=17.262
NC_035079.1	82054995	.	A	T	.	.	MAF_INRAE=10.526
NC_035079.1	82055014	.	G	A	.	.	MAF_INRAE=5.263;MAF_USDA=2.976
NC_035079.1	82055117	.	T	C	.	.	MAF_INRAE=5.063;MAF_USDA=16.667
NC_035079.1	82055119	.	G	A	.	.	MAF_INRAE=19.167
NC_035079.1	82055120	.	G	T	.	.	MAF_INRAE=19.167
NC_035079.1	82055167	.	G	A	.	.	MAF_INRAE=5.0;MAF_USDA=3.333
NC_035079.1	82055172	.	A	C	.	.	MAF_INRAE=18.354;MAF_USDA=22.917
NC_035079.1	82055183	.	G	A	.	.	MAF_INRAE=7.595;MAF_USDA=8.333
NC_035079.1	82055240	.	T	G	.	.	MAF_INRAE=17.722
NC_035079.1	82055258	.	G	A	.	.	MAF_INRAE=5.833;MAF_USDA=5.833
NC_035079.1	82055266	.	T	C	.	.	MAF_INRAE=17.089
NC_035079.1	82055278	.	C	A	.	.	MAF_INRAE=17.089
NC_035079.1	82055286	.	A	T	.	.	MAF_USDA=1.667
NC_035079.1	82055300	.	G	T	.	.	MAF_USDA=2.5
NC_035079.1	82055407	.	T	A	.	.	MAF_INRAE=11.392;MAF_USDA=8.333
NC_035079.1	82055521	.	A	G	.	.	MAF_INRAE=5.263;MAF_USDA=2.976
NC_035079.1	82055527	.	T	C	.	.	MAF_INRAE=17.722;MAF_USDA=22.917
NC_035079.1	82055675	.	G	C	.	.	MAF_USDA=2.5
NC_035079.1	82055793	.	C	A	.	.	MAF_INRAE=3.797
NC_035079.1	82055847	.	C	A	.	.	MAF_USDA=5.0
NC_035079.1	82055876	.	G	A	.	.	MAF_INRAE=20.253;MAF_USDA=3.571
NC_035079.1	82055897	.	A	G	.	.	MAF_INRAE=14.557
NC_035079.1	82055919	.	G	A	.	.	MAF_USDA=4.167
NC_035079.1	82055926	.	T	C	.	.	MAF_INRAE=5.063;MAF_USDA=17.262
NC_035079.1	82055934	.	T	C	.	.	MAF_INRAE=5.833;MAF_USDA=6.667
NC_035079.1	82056030	.	C	A	.	.	MAF_USDA=5.0
NC_035079.1	82056046	.	C	A	.	.	MAF_INRAE=6.962;MAF_USDA=14.118
NC_035079.1	82056060	.	A	G	.	.	MAF_USDA=1.639
NC_035079.1	82056113	.	A	G	.	.	MAF_INRAE=10.127;MAF_USDA=21.765
NC_035079.1	82056168	.	T	A	.	.	MAF_USDA=5.738
NC_035079.1	82056175	.	G	C	.	.	MAF_INRAE=10.526;MAF_USDA=39.412
NC_035079.1	82056176	.	C	T	.	.	MAF_INRAE=11.667;MAF_USDA=21.765
NC_035079.1	82056199	.	A	T	.	.	MAF_INRAE=11.667;MAF_USDA=14.583
NC_035079.1	82056309	.	T	G	.	.	MAF_USDA=2.459
NC_035079.1	82056310	.	T	A	.	.	MAF_USDA=2.459
NC_035079.1	82056321	.	A	G	.	.	MAF_USDA=3.279
NC_035079.1	82056326	.	A	C	.	.	MAF_INRAE=11.392;MAF_USDA=14.583
NC_035079.1	82056353	.	A	T	.	.	MAF_USDA=6.557
NC_035079.1	82056354	.	T	G	.	.	MAF_USDA=6.557
NC_035079.1	82056355	.	G	T	.	.	MAF_USDA=6.557
NC_035079.1	82056358	.	T	A	.	.	MAF_INRAE=5.263;MAF_USDA=23.529
NC_035079.1	82056379	.	G	A	.	.	MAF_INRAE=5.263;MAF_USDA=17.059
NC_035079.1	82056392	.	C	T	.	.	MAF_INRAE=5.263;MAF_USDA=17.059
NC_035079.1	82056400	.	T	C	.	.	MAF_INRAE=5.263;MAF_USDA=23.214
NC_035079.1	82056401	.	G	A	.	.	MAF_USDA=22.941
NC_035079.1	82056417	.	G	A	.	.	MAF_USDA=2.459
NC_035079.1	82056426	.	G	A	.	.	MAF_INRAE=5.263;MAF_USDA=22.941
NC_035079.1	82056450	.	T	C	.	.	MAF_INRAE=5.263;MAF_USDA=18.75
NC_035079.1	82056505	.	A	T	.	.	MAF_INRAE=5.263
NC_035079.1	82056518	.	G	A	.	.	MAF_INRAE=11.392;MAF_USDA=24.118
NC_035079.1	82056522	.	A	T	.	.	MAF_INRAE=12.5;MAF_USDA=23.529
NC_035079.1	82056528	.	T	A	.	.	MAF_USDA=7.377
NC_035079.1	82056543	.	G	A	.	.	MAF_INRAE=10.127;MAF_USDA=27.059
NC_035079.1	82056546	.	C	T	.	.	MAF_INRAE=11.667;MAF_USDA=26.471
NC_035079.1	82056552	.	A	C	.	.	MAF_INRAE=10.127;MAF_USDA=26.471
NC_035079.1	82056576	.	T	C	.	.	MAF_USDA=14.583
NC_035079.1	82056603	.	A	T	.	.	MAF_USDA=5.833
NC_035079.1	82056605	.	G	A	.	.	MAF_INRAE=5.263;MAF_USDA=21.176
NC_035079.1	82056630	.	T	A	.	.	MAF_INRAE=11.667;MAF_USDA=16.667
NC_035079.1	82056671	.	C	T	.	.	MAF_INRAE=5.063;MAF_USDA=17.059
NC_035079.1	82056712	.	A	T	.	.	MAF_USDA=14.583
NC_035079.1	82056719	.	A	G	.	.	MAF_INRAE=26.316;MAF_USDA=2.083
NC_035079.1	82056749	.	C	G	.	.	MAF_INRAE=5.833;MAF_USDA=4.167
NC_035079.1	82056797	.	T	C	.	.	MAF_USDA=3.279
NC_035079.1	82056891	.	C	T	.	.	MAF_INRAE=5.696;MAF_USDA=17.059
NC_035079.1	82056945	.	C	G	.	.	MAF_INRAE=10.759;MAF_USDA=22.619
NC_035079.1	82056974	.	G	T	.	.	MAF_INRAE=10.759;MAF_USDA=21.429
NC_035079.1	82057029	.	C	A	.	.	MAF_USDA=30.588
NC_035079.1	82057038	.	A	G	.	.	MAF_USDA=30.0
NC_035079.1	82057107	.	G	A	.	.	MAF_USDA=8.197
NC_035079.1	82057140	.	T	C	.	.	MAF_INRAE=11.392;MAF_USDA=22.941
NC_035079.1	82057168	.	C	A	.	.	MAF_INRAE=5.263;MAF_USDA=3.529
NC_035079.1	82057169	.	C	A	.	.	MAF_USDA=1.639
NC_035079.1	82057173	.	C	T	.	.	MAF_INRAE=14.557;MAF_USDA=34.706
NC_035079.1	82057179	.	A	G	.	.	MAF_INRAE=45.57;MAF_USDA=21.176
NC_035079.1	82057201	.	A	G	.	.	MAF_INRAE=10.759;MAF_USDA=22.353
NC_035079.1	82057211	.	C	A	.	.	MAF_INRAE=5.0;MAF_USDA=7.377
NC_035079.1	82057217	.	A	C	.	.	MAF_USDA=1.639
NC_035079.1	82057237	.	A	T	.	.	MAF_USDA=30.0
NC_035079.1	82057240	.	C	A	.	.	MAF_INRAE=12.5;MAF_USDA=23.529
NC_035079.1	82057242	.	A	C	.	.	MAF_USDA=2.459
NC_035079.1	82057300	.	C	T	.	.	MAF_INRAE=10.127;MAF_USDA=22.941
NC_035079.1	82057338	.	C	T	.	.	MAF_INRAE=10.759;MAF_USDA=22.941
NC_035079.1	82057352	.	C	T	.	.	MAF_INRAE=6.667;MAF_USDA=6.557
NC_035079.1	82057359	.	A	C	.	.	MAF_INRAE=5.263;MAF_USDA=18.235
NC_035079.1	82057427	.	T	A	.	.	MAF_INRAE=5.263;MAF_USDA=7.647
NC_035079.1	82057442	.	C	T	.	.	MAF_INRAE=5.263;MAF_USDA=26.471
NC_035079.1	82057461	.	C	A	.	.	MAF_USDA=4.098
NC_035079.1	82057485	.	T	G	.	.	MAF_INRAE=5.263;MAF_USDA=24.118
NC_035079.1	82057540	.	A	C	.	.	MAF_INRAE=10.127;MAF_USDA=24.118
NC_035079.1	82057616	.	C	G	.	.	MAF_INRAE=10.127;MAF_USDA=25.294
NC_035079.1	82057635	.	G	A	.	.	MAF_USDA=1.639
NC_035079.1	82057646	.	G	A	.	.	MAF_USDA=3.529
NC_035079.1	82057666	.	G	C	.	.	MAF_INRAE=10.833;MAF_USDA=25.882
NC_035079.1	82057701	.	G	A	.	.	MAF_USDA=3.39
NC_035079.1	82057705	.	C	G	.	.	MAF_USDA=2.586
NC_035079.1	82057710	.	C	T	.	.	MAF_USDA=14.583
NC_035079.1	82057719	.	G	A	.	.	MAF_INRAE=5.263;MAF_USDA=14.583
NC_035079.1	82057778	.	G	T	.	.	MAF_USDA=20.833
NC_035079.1	82057779	.	A	T	.	.	MAF_USDA=6.25
NC_035079.1	82057798	.	G	A	.	.	MAF_USDA=3.448
NC_035079.1	82057850	.	T	G	.	.	MAF_INRAE=5.696;MAF_USDA=8.235
NC_035079.1	82057882	.	C	G	.	.	MAF_INRAE=11.392;MAF_USDA=28.235
NC_035079.1	82057883	.	C	A	.	.	MAF_INRAE=11.667;MAF_USDA=27.647
NC_035079.1	82057979	.	A	G	.	.	MAF_USDA=1.639
NC_035079.1	82057982	.	A	C	.	.	MAF_INRAE=5.696;MAF_USDA=8.235
NC_035079.1	82058022	.	T	G	.	.	MAF_USDA=1.639
NC_035079.1	82058032	.	C	G	.	.	MAF_INRAE=5.833;MAF_USDA=6.25
NC_035079.1	82058055	.	A	C	.	.	MAF_INRAE=5.696;MAF_USDA=8.235
NC_035079.1	82058058	.	T	G	.	.	MAF_INRAE=46.203;MAF_USDA=20.588
NC_035079.1	82058073	.	A	G	.	.	MAF_INRAE=11.392;MAF_USDA=27.059
NC_035079.1	82058096	.	G	T	.	.	MAF_INRAE=5.063;MAF_USDA=8.235
NC_035079.1	82058099	.	C	T	.	.	MAF_INRAE=5.0;MAF_USDA=8.235
NC_035079.1	82058105	.	A	T	.	.	MAF_INRAE=5.063;MAF_USDA=8.235
NC_035079.1	82058108	.	C	T	.	.	MAF_USDA=4.918
NC_035079.1	82058109	.	A	G	.	.	MAF_INRAE=11.392;MAF_USDA=26.471
NC_035079.1	82058121	.	G	A	.	.	MAF_INRAE=26.582;MAF_USDA=37.647
NC_035079.1	82058132	.	A	T	.	.	MAF_INRAE=14.557;MAF_USDA=32.941
NC_035079.1	82058139	.	G	T	.	.	MAF_USDA=2.459
NC_035079.1	82058185	.	T	C	.	.	MAF_INRAE=31.579;MAF_USDA=14.118
NC_035079.1	82058196	.	C	A	.	.	MAF_USDA=1.639
NC_035079.1	82058201	.	G	C	.	.	MAF_USDA=4.098
NC_035079.1	82058219	.	G	T	.	.	MAF_INRAE=44.937;MAF_USDA=20.588
NC_035079.1	82058266	.	T	G	.	.	MAF_INRAE=5.0
NC_035079.1	82058284	.	C	T	.	.	MAF_USDA=4.098
NC_035079.1	82058291	.	G	A	.	.	MAF_INRAE=7.595
NC_035079.1	82058303	.	A	G	.	.	MAF_USDA=7.059
NC_035079.1	82058304	.	G	A	.	.	MAF_USDA=3.279
NC_035079.1	82058320	.	T	G	.	.	MAF_INRAE=4.167;MAF_USDA=8.824
NC_035079.1	82058329	.	G	A	.	.	MAF_USDA=7.647
NC_035079.1	82058358	.	C	T	.	.	MAF_INRAE=3.333;MAF_USDA=5.882
NC_035079.1	82058364	.	G	A	.	.	MAF_USDA=7.377
NC_035079.1	82058382	.	T	C	.	.	MAF_USDA=2.459
NC_035079.1	82058405	.	C	T	.	.	MAF_USDA=1.695
NC_035079.1	82058436	.	T	C	.	.	MAF_USDA=8.333
NC_035079.1	82058437	.	G	T	.	.	MAF_USDA=8.333
NC_035079.1	82058446	.	G	A	.	.	MAF_USDA=6.557
NC_035079.1	82058451	.	C	T	.	.	MAF_INRAE=21.053;MAF_USDA=32.353
NC_035079.1	82058475	.	C	T	.	.	MAF_USDA=41.765
NC_035079.1	82058481	.	G	A	.	.	MAF_USDA=26.471
NC_035079.1	82058495	.	C	A	.	.	MAF_USDA=3.279
NC_035079.1	82058499	.	T	C	.	.	MAF_USDA=7.377
NC_035079.1	82058507	.	C	T	.	.	MAF_USDA=7.059
NC_035079.1	82058538	.	G	T	.	.	MAF_INRAE=31.579;MAF_USDA=10.0
NC_035079.1	82058542	.	A	G	.	.	MAF_USDA=6.557
NC_035079.1	82058554	.	A	G	.	.	MAF_USDA=4.098
NC_035079.1	82058558	.	A	G	.	.	MAF_USDA=20.588
NC_035079.1	82058562	.	A	G	.	.	MAF_USDA=18.235
NC_035079.1	82058570	.	T	C	.	.	MAF_INRAE=3.333;MAF_USDA=7.059
NC_035079.1	82058600	.	A	C	.	.	MAF_INRAE=4.167
NC_035079.1	82058606	.	A	G	.	.	MAF_INRAE=4.167;MAF_USDA=7.647
NC_035079.1	82058620	.	C	T	.	.	MAF_INRAE=36.842;MAF_USDA=20.588
NC_035079.1	82058621	.	A	G	.	.	MAF_USDA=31.765
NC_035079.1	82058629	.	G	A	.	.	MAF_INRAE=4.167;MAF_USDA=7.647
NC_035079.1	82058651	.	C	T	.	.	MAF_USDA=2.459
NC_035079.1	82058689	.	T	C	.	.	MAF_INRAE=5.063;MAF_USDA=7.059
NC_035079.1	82058697	.	C	T	.	.	MAF_INRAE=5.063;MAF_USDA=7.059
NC_035079.1	82058710	.	G	A	.	.	MAF_INRAE=5.063;MAF_USDA=6.25
NC_035079.1	82058723	.	C	T	.	.	MAF_INRAE=5.063;MAF_USDA=7.059
NC_035079.1	82058755	.	G	C	.	.	MAF_INRAE=5.263;MAF_USDA=6.557
NC_035079.1	82058782	.	T	G	.	.	MAF_USDA=4.918
NC_035079.1	82058798	.	T	C	.	.	MAF_USDA=7.5
NC_035079.1	82058840	.	T	G	.	.	MAF_INRAE=4.167;MAF_USDA=4.167
NC_035079.1	82058844	.	A	G	.	.	MAF_USDA=2.5
NC_035079.1	82058910	.	A	C	.	.	MAF_INRAE=5.263;MAF_USDA=3.279
NC_035079.1	82058920	.	G	A	.	.	MAF_INRAE=49.367
NC_035079.1	82058935	.	C	T	.	.	MAF_USDA=3.279
NC_035079.1	82058950	.	A	T	.	.	MAF_INRAE=8.333;MAF_USDA=6.25
NC_035079.1	82058986	.	C	T	.	.	MAF_INRAE=8.228;MAF_USDA=10.417
NC_035079.1	82059037	.	C	T	.	.	MAF_USDA=10.417
NC_035079.1	82059038	.	C	T	.	.	MAF_USDA=2.941
NC_035079.1	82059107	.	T	G	.	.	MAF_USDA=3.571
NC_035079.1	82059115	.	C	G	.	.	MAF_INRAE=5.833
NC_035079.1	82059191	.	G	A	.	.	MAF_USDA=39.13
NC_035079.1	82059264	.	A	G	.	.	MAF_USDA=8.696
NC_035079.1	82059485	.	C	T	.	.	MAF_USDA=2.459
NC_035079.1	82059486	.	T	A	.	.	MAF_USDA=2.459
NC_035079.1	82059568	.	A	T	.	.	MAF_USDA=2.459
NC_035079.1	82059596	.	T	C	.	.	MAF_USDA=7.377
NC_035079.1	82059671	.	G	A	.	.	MAF_INRAE=5.0;MAF_USDA=10.417
NC_035079.1	82059681	.	T	G	.	.	MAF_USDA=10.656
NC_035079.1	82059807	.	A	C	.	.	MAF_USDA=8.929
NC_035079.1	82059815	.	C	T	.	.	MAF_USDA=1.667
NC_035079.1	82059818	.	T	C	.	.	MAF_USDA=8.929
NC_035079.1	82059822	.	G	T	.	.	MAF_INRAE=5.0;MAF_USDA=4.167
NC_035079.1	82060121	.	C	G	.	.	MAF_USDA=2.459
NC_035079.1	82060142	.	C	T	.	.	MAF_INRAE=23.333;MAF_USDA=3.571
NC_035079.1	82060170	.	C	T	.	.	MAF_INRAE=28.333;MAF_USDA=8.696
NC_035079.1	82060178	.	C	T	.	.	MAF_INRAE=48.333;MAF_USDA=50.0
NC_035079.1	82060182	.	T	C	.	.	MAF_INRAE=48.333;MAF_USDA=50.0
NC_035079.1	82060186	.	T	C	.	.	MAF_INRAE=28.333;MAF_USDA=8.696
NC_035079.1	82060238	.	G	A	.	.	MAF_INRAE=20.0;MAF_USDA=39.881
NC_035079.1	82060269	.	A	C	.	.	MAF_USDA=5.0
NC_035079.1	82060270	.	C	T	.	.	MAF_USDA=5.0
NC_035079.1	82060276	.	T	C	.	.	MAF_USDA=6.548
NC_035079.1	82060283	.	G	T	.	.	MAF_INRAE=20.0;MAF_USDA=41.667
NC_035079.1	82060295	.	A	C	.	.	MAF_INRAE=46.667
NC_035079.1	82060304	.	A	C	.	.	MAF_USDA=7.738
NC_035079.1	82060309	.	C	A	.	.	MAF_USDA=4.098
NC_035079.1	82060395	.	C	G	.	.	MAF_USDA=5.738
NC_035079.1	82060542	.	C	T	.	.	MAF_USDA=4.918
NC_035079.1	82061309	.	T	G	.	.	MAF_USDA=35.417
NC_035079.1	82061310	.	A	G	.	.	MAF_USDA=12.5
NC_035079.1	82061357	.	A	G	.	.	MAF_USDA=35.417
NC_035079.1	82061369	.	C	T	.	.	MAF_USDA=35.417
NC_035079.1	82061371	.	C	T	.	.	MAF_USDA=35.417
NC_035079.1	82061386	.	G	A	.	.	MAF_USDA=35.417
NC_035079.1	82061398	.	C	T	.	.	MAF_USDA=37.5
NC_035079.1	82061399	.	C	T	.	.	MAF_USDA=39.583
NC_035079.1	82061413	.	G	C	.	.	MAF_USDA=37.5
NC_035079.1	82061516	.	C	T	.	.	MAF_USDA=15.294
NC_035079.1	82061597	.	G	T	.	.	MAF_INRAE=5.263
NC_035079.1	82061615	.	G	T	.	.	MAF_INRAE=10.526;MAF_USDA=22.917
NC_035079.1	82061649	.	G	T	.	.	MAF_USDA=20.833
NC_035079.1	82061666	.	T	A	.	.	MAF_USDA=20.0
NC_035079.1	82061682	.	G	C	.	.	MAF_USDA=30.952
NC_035079.1	82061707	.	A	C	.	.	MAF_INRAE=8.228;MAF_USDA=7.647
NC_035079.1	82061724	.	A	T	.	.	MAF_USDA=6.557
NC_035079.1	82061731	.	G	A	.	.	MAF_USDA=31.765
NC_035079.1	82061743	.	A	T	.	.	MAF_INRAE=15.789;MAF_USDA=17.059
NC_035079.1	82061744	.	T	A	.	.	MAF_USDA=17.059
NC_035079.1	82061747	.	C	A	.	.	MAF_USDA=1.639
NC_035079.1	82061756	.	A	T	.	.	MAF_USDA=1.639
NC_035079.1	82061757	.	A	T	.	.	MAF_USDA=2.459
NC_035079.1	82061766	.	A	G	.	.	MAF_USDA=6.471
NC_035079.1	82061774	.	A	G	.	.	MAF_INRAE=15.789
NC_035079.1	82061776	.	T	C	.	.	MAF_USDA=2.459
NC_035079.1	82061780	.	A	G	.	.	MAF_USDA=8.197
NC_035079.1	82061786	.	A	C	.	.	MAF_INRAE=12.658;MAF_USDA=16.471
NC_035079.1	82061787	.	T	C	.	.	MAF_USDA=6.471
NC_035079.1	82061796	.	C	A	.	.	MAF_USDA=37.647
NC_035079.1	82061797	.	A	T	.	.	MAF_INRAE=24.051;MAF_USDA=17.647
NC_035079.1	82061822	.	G	C	.	.	MAF_USDA=1.639
NC_035079.1	82061826	.	A	G	.	.	MAF_INRAE=23.418;MAF_USDA=12.353
NC_035079.1	82061855	.	T	A	.	.	MAF_USDA=6.471
NC_035079.1	82061856	.	T	G	.	.	MAF_USDA=3.529
NC_035079.1	82061896	.	C	G	.	.	MAF_INRAE=5.263
NC_035079.1	82061910	.	A	T	.	.	MAF_INRAE=14.167
NC_035079.1	82061911	.	C	T	.	.	MAF_INRAE=14.167
NC_035079.1	82061925	.	A	G	.	.	MAF_INRAE=19.167
NC_035079.1	82061980	.	G	T	.	.	MAF_USDA=13.529
NC_035079.1	82061986	.	C	A	.	.	MAF_USDA=31.176
NC_035079.1	82062022	.	A	G	.	.	MAF_USDA=14.024
NC_035079.1	82062227	.	A	C	.	.	MAF_USDA=40.517
NC_035079.1	82062252	.	A	T	.	.	MAF_USDA=6.78
NC_035079.1	82062271	.	G	T	.	.	MAF_USDA=14.407
NC_035079.1	82062278	.	G	A	.	.	MAF_USDA=7.627
NC_035079.1	82062291	.	T	A	.	.	MAF_USDA=6.897
NC_035079.1	82062296	.	C	T	.	.	MAF_USDA=10.169
NC_035079.1	82062317	.	C	T	.	.	MAF_USDA=25.0
NC_035079.1	82062354	.	A	G	.	.	MAF_USDA=19.643
NC_035079.1	82062367	.	T	G	.	.	MAF_USDA=16.071
NC_035079.1	82062408	.	C	A	.	.	MAF_USDA=38.824
NC_035079.1	82062437	.	G	T	.	.	MAF_USDA=1.639
NC_035079.1	82062504	.	T	C	.	.	MAF_USDA=9.836
NC_035079.1	82062524	.	A	G	.	.	MAF_INRAE=48.101;MAF_USDA=32.353
NC_035079.1	82062538	.	G	A	.	.	MAF_USDA=2.459
NC_035079.1	82062626	.	C	T	.	.	MAF_INRAE=48.734;MAF_USDA=35.294
NC_035079.1	82062628	.	C	T	.	.	MAF_INRAE=47.5;MAF_USDA=34.118
NC_035079.1	82062634	.	T	A	.	.	MAF_USDA=2.459
NC_035079.1	82062636	.	G	C	.	.	MAF_USDA=9.836
NC_035079.1	82062643	.	C	A	.	.	MAF_USDA=3.279
NC_035079.1	82062644	.	C	T	.	.	MAF_USDA=3.279
NC_035079.1	82062665	.	A	C	.	.	MAF_USDA=4.167
NC_035079.1	82062669	.	T	G	.	.	MAF_USDA=10.0
NC_035079.1	82062676	.	T	C	.	.	MAF_USDA=4.098
NC_035079.1	82062684	.	T	C	.	.	MAF_USDA=4.098
NC_035079.1	82062690	.	T	A	.	.	MAF_USDA=4.098
NC_035079.1	82062692	.	A	G	.	.	MAF_USDA=4.098
NC_035079.1	82062814	.	A	C	.	.	MAF_INRAE=48.101;MAF_USDA=32.941
NC_035079.1	82062815	.	A	T	.	.	MAF_INRAE=48.333;MAF_USDA=32.941
NC_035079.1	82062828	.	C	T	.	.	MAF_INRAE=13.291;MAF_USDA=8.824
NC_035079.1	82062830	.	A	T	.	.	MAF_USDA=2.459
NC_035079.1	82062882	.	T	G	.	.	MAF_INRAE=48.734;MAF_USDA=33.529
NC_035079.1	82062884	.	C	T	.	.	MAF_USDA=3.279
NC_035079.1	82062885	.	C	T	.	.	MAF_USDA=4.098
NC_035079.1	82062886	.	G	A	.	.	MAF_USDA=4.098
NC_035079.1	82062900	.	T	C	.	.	MAF_INRAE=48.101;MAF_USDA=28.824
NC_035079.1	82062914	.	T	G	.	.	MAF_INRAE=48.101;MAF_USDA=28.235
NC_035079.1	82062925	.	G	C	.	.	MAF_INRAE=46.835;MAF_USDA=24.706
NC_035079.1	82062964	.	A	G	.	.	MAF_INRAE=47.468;MAF_USDA=22.941
NC_035079.1	82062974	.	T	C	.	.	MAF_USDA=2.459
NC_035079.1	82063001	.	G	A	.	.	MAF_INRAE=48.101;MAF_USDA=34.706
NC_035079.1	82063006	.	C	A	.	.	MAF_INRAE=48.101;MAF_USDA=33.529
NC_035079.1	82063010	.	A	T	.	.	MAF_INRAE=48.333;MAF_USDA=27.059
NC_035079.1	82063011	.	C	T	.	.	MAF_INRAE=48.333;MAF_USDA=33.529
NC_035079.1	82063013	.	C	A	.	.	MAF_INRAE=48.333;MAF_USDA=34.706
NC_035079.1	82063020	.	G	A	.	.	MAF_INRAE=48.101;MAF_USDA=34.706
NC_035079.1	82063072	.	G	C	.	.	MAF_USDA=9.016
NC_035079.1	82063089	.	C	T	.	.	MAF_USDA=4.167
NC_035079.1	82063113	.	C	T	.	.	MAF_USDA=11.176
NC_035079.1	82063134	.	T	G	.	.	MAF_USDA=1.639
NC_035079.1	82063137	.	C	A	.	.	MAF_USDA=2.459
NC_035079.1	82063143	.	A	C	.	.	MAF_USDA=2.459
NC_035079.1	82063153	.	G	C	.	.	MAF_USDA=2.459
NC_035079.1	82063171	.	C	A	.	.	MAF_USDA=1.639
NC_035079.1	82063200	.	G	A	.	.	MAF_USDA=5.738
NC_035079.1	82063205	.	G	T	.	.	MAF_USDA=7.377
NC_035079.1	82063382	.	T	G	.	.	MAF_USDA=1.639
NC_035079.1	82063417	.	T	A	.	.	MAF_USDA=1.639
NC_035079.1	82063458	.	A	G	.	.	MAF_INRAE=3.797;MAF_USDA=3.279
NC_035079.1	82063489	.	G	T	.	.	MAF_USDA=2.459
NC_035079.1	82063532	.	A	C	.	.	MAF_INRAE=47.468;MAF_USDA=23.529
NC_035079.1	82063551	.	A	C	.	.	MAF_USDA=2.459
NC_035079.1	82063561	.	G	T	.	.	MAF_USDA=2.459
NC_035079.1	82063582	.	A	G	.	.	MAF_INRAE=3.797;MAF_USDA=4.098
NC_035079.1	82063610	.	C	A	.	.	MAF_INRAE=3.797;MAF_USDA=3.279
NC_035079.1	82063652	.	T	C	.	.	MAF_USDA=9.016
NC_035079.1	82063676	.	C	T	.	.	MAF_USDA=8.197
NC_035079.1	82063681	.	A	G	.	.	MAF_INRAE=16.456;MAF_USDA=8.824
NC_035079.1	82063806	.	G	T	.	.	MAF_USDA=3.529
NC_035079.1	82063843	.	T	A	.	.	MAF_INRAE=48.101;MAF_USDA=22.353
NC_035079.1	82063859	.	G	A	.	.	MAF_INRAE=49.367;MAF_USDA=33.529
NC_035079.1	82063920	.	A	T	.	.	MAF_INRAE=50.0;MAF_USDA=29.762
NC_035079.1	82063954	.	T	A	.	.	MAF_INRAE=4.167
NC_035079.1	82063968	.	G	C	.	.	MAF_INRAE=50.0;MAF_USDA=31.176
NC_035079.1	82063984	.	T	C	.	.	MAF_INRAE=50.0;MAF_USDA=31.176
NC_035079.1	82063997	.	G	A	.	.	MAF_USDA=7.377
NC_035079.1	82064027	.	G	A	.	.	MAF_USDA=10.656
NC_035079.1	82064054	.	G	A	.	.	MAF_INRAE=50.0;MAF_USDA=30.588
NC_035079.1	82064062	.	A	G	.	.	MAF_USDA=4.918
NC_035079.1	82064147	.	C	T	.	.	MAF_INRAE=5.696;MAF_USDA=9.412
NC_035079.1	82064156	.	T	C	.	.	MAF_INRAE=48.101;MAF_USDA=21.765
NC_035079.1	82064165	.	A	T	.	.	MAF_USDA=5.738
NC_035079.1	82064179	.	C	T	.	.	MAF_USDA=2.459
NC_035079.1	82064301	.	T	C	.	.	MAF_INRAE=50.0;MAF_USDA=31.176
NC_035079.1	82064393	.	T	G	.	.	MAF_USDA=1.639
NC_035079.1	82064400	.	T	A	.	.	MAF_INRAE=50.0;MAF_USDA=34.706
NC_035079.1	82064409	.	C	T	.	.	MAF_USDA=1.639
NC_035079.1	82064415	.	C	T	.	.	MAF_INRAE=7.595;MAF_USDA=4.118
NC_035079.1	82064497	.	T	A	.	.	MAF_INRAE=6.962;MAF_USDA=7.377
NC_035079.1	82064498	.	G	T	.	.	MAF_USDA=10.0
NC_035079.1	82064543	.	G	T	.	.	MAF_INRAE=44.937;MAF_USDA=20.0
NC_035079.1	82064586	.	T	G	.	.	MAF_USDA=2.459
NC_035079.1	82064606	.	C	G	.	.	MAF_USDA=4.118
NC_035079.1	82064622	.	A	G	.	.	MAF_INRAE=44.304;MAF_USDA=19.412
NC_035079.1	82064645	.	A	G	.	.	MAF_INRAE=5.833;MAF_USDA=5.294
NC_035079.1	82064660	.	C	A	.	.	MAF_USDA=8.333
NC_035079.1	82064713	.	A	T	.	.	MAF_INRAE=30.38;MAF_USDA=12.353
NC_035079.1	82064719	.	T	A	.	.	MAF_INRAE=30.38;MAF_USDA=11.765
NC_035079.1	82064778	.	G	T	.	.	MAF_INRAE=48.734;MAF_USDA=34.706
NC_035079.1	82064787	.	G	T	.	.	MAF_USDA=1.639
NC_035079.1	82064814	.	A	G	.	.	MAF_INRAE=6.962;MAF_USDA=1.639
NC_035079.1	82064835	.	A	T	.	.	MAF_USDA=2.459
NC_035079.1	82064848	.	G	T	.	.	MAF_USDA=1.639
NC_035079.1	82064907	.	C	A	.	.	MAF_USDA=6.557
NC_035079.1	82064945	.	G	T	.	.	MAF_USDA=6.557
NC_035079.1	82064949	.	G	T	.	.	MAF_INRAE=47.468;MAF_USDA=40.0
NC_035079.1	82064969	.	T	C	.	.	MAF_USDA=2.459
NC_035079.1	82064990	.	G	A	.	.	MAF_USDA=1.639
NC_035079.1	82065111	.	T	G	.	.	MAF_USDA=3.279
NC_035079.1	82065116	.	C	G	.	.	MAF_USDA=9.836
NC_035079.1	82065136	.	G	A	.	.	MAF_INRAE=5.696;MAF_USDA=29.167
NC_035079.1	82065161	.	T	C	.	.	MAF_INRAE=11.392;MAF_USDA=17.213
NC_035079.1	82065174	.	T	C	.	.	MAF_USDA=1.639
NC_035079.1	82065180	.	C	T	.	.	MAF_USDA=1.639
NC_035079.1	82065187	.	G	A	.	.	MAF_USDA=4.918
NC_035079.1	82065213	.	T	C	.	.	MAF_USDA=2.459
NC_035079.1	82065216	.	G	A	.	.	MAF_USDA=1.639
NC_035079.1	82065219	.	T	A	.	.	MAF_INRAE=25.0;MAF_USDA=47.917
NC_035079.1	82065263	.	C	A	.	.	MAF_INRAE=6.962;MAF_USDA=17.213
NC_035079.1	82065278	.	A	C	.	.	MAF_INRAE=6.962;MAF_USDA=10.656
NC_035079.1	82065360	.	C	T	.	.	MAF_USDA=1.639
NC_035079.1	82065371	.	C	A	.	.	MAF_INRAE=29.747;MAF_USDA=30.0
NC_035079.1	82065383	.	G	T	.	.	MAF_USDA=3.279
NC_035079.1	82065410	.	T	G	.	.	MAF_INRAE=46.203;MAF_USDA=38.235
NC_035079.1	82065411	.	T	G	.	.	MAF_INRAE=45.833;MAF_USDA=37.647
NC_035079.1	82065471	.	C	T	.	.	MAF_INRAE=42.405;MAF_USDA=21.176
NC_035079.1	82065482	.	AATG	AATT	.	.	MAF_USDA=45.833
NC_035079.1	82065485	.	G	T	.	.	MAF_INRAE=42.405;MAF_USDA=24.576
NC_035079.1	82065499	.	G	T	.	.	MAF_INRAE=12.025;MAF_USDA=27.083
NC_035079.1	82065508	.	T	A	.	.	MAF_USDA=4.762
NC_035079.1	82065515	.	G	T	.	.	MAF_INRAE=42.405;MAF_USDA=20.833
NC_035079.1	82065533	.	T	A	.	.	MAF_INRAE=42.405;MAF_USDA=47.917
NC_035079.1	82065537	.	A	G	.	.	MAF_USDA=2.083
NC_035079.1	82065628	.	C	T	.	.	MAF_INRAE=26.316;MAF_USDA=39.412
NC_035079.1	82065649	.	A	C	.	.	MAF_INRAE=26.316;MAF_USDA=39.412
NC_035079.1	82065682	.	G	C	.	.	MAF_INRAE=23.418;MAF_USDA=10.417
NC_035079.1	82065689	.	A	C	.	.	MAF_INRAE=26.316;MAF_USDA=39.412
NC_035079.1	82065694	.	G	A	.	.	MAF_INRAE=26.316;MAF_USDA=45.833
NC_035079.1	82065764	.	G	A	.	.	MAF_USDA=40.476
NC_035079.1	82065775	.	T	G	.	.	MAF_USDA=27.381
NC_035079.1	82065934	.	G	A	.	.	MAF_USDA=35.417
NC_035079.1	82066251	.	C	A	.	.	MAF_USDA=10.0
NC_035079.1	82066272	.	C	T	.	.	MAF_INRAE=26.316
NC_035079.1	82066332	.	T	C	.	.	MAF_USDA=29.412
NC_035079.1	82066396	.	C	T	.	.	MAF_INRAE=5.263;MAF_USDA=26.471
NC_035079.1	82066399	.	G	T	.	.	MAF_USDA=11.765
NC_035079.1	82066413	.	G	A	.	.	MAF_INRAE=10.127
NC_035079.1	82066500	.	A	G	.	.	MAF_INRAE=46.203;MAF_USDA=40.0
NC_035079.1	82066511	.	T	G	.	.	MAF_INRAE=3.797;MAF_USDA=4.098
NC_035079.1	82066527	.	C	T	.	.	MAF_INRAE=32.278;MAF_USDA=10.0
NC_035079.1	82066538	.	C	T	.	.	MAF_INRAE=9.494;MAF_USDA=27.647
NC_035079.1	82066546	.	T	C	.	.	MAF_INRAE=26.316;MAF_USDA=40.0
NC_035079.1	82066559	.	C	A	.	.	MAF_INRAE=10.127;MAF_USDA=28.235
NC_035079.1	82066562	.	G	C	.	.	MAF_INRAE=20.0;MAF_USDA=38.235
NC_035079.1	82066573	.	G	T	.	.	MAF_INRAE=45.57;MAF_USDA=39.412
NC_035079.1	82066602	.	A	C	.	.	MAF_USDA=4.918
NC_035079.1	82066667	.	C	T	.	.	MAF_INRAE=36.709;MAF_USDA=11.176
NC_035079.1	82066693	.	A	G	.	.	MAF_INRAE=47.5;MAF_USDA=45.833
NC_035079.1	82066713	.	C	T	.	.	MAF_INRAE=47.5;MAF_USDA=45.833
NC_035079.1	82066714	.	A	G	.	.	MAF_INRAE=47.5;MAF_USDA=38.235
NC_035079.1	82066715	.	A	G	.	.	MAF_INRAE=47.5;MAF_USDA=45.833
NC_035079.1	82066719	.	C	A	.	.	MAF_USDA=4.098
NC_035079.1	82066743	.	A	C	.	.	MAF_USDA=2.459
NC_035079.1	82066745	.	G	A	.	.	MAF_INRAE=43.038;MAF_USDA=41.765
NC_035079.1	82066758	.	C	T	.	.	MAF_USDA=3.279
NC_035079.1	82066763	.	A	T	.	.	MAF_INRAE=37.342;MAF_USDA=40.588
NC_035079.1	82066774	.	G	T	.	.	MAF_USDA=8.235
NC_035079.1	82066827	.	A	C	.	.	MAF_USDA=1.639
NC_035079.1	82066845	.	C	A	.	.	MAF_INRAE=3.797;MAF_USDA=3.279
NC_035079.1	82066857	.	C	A	.	.	MAF_INRAE=29.747;MAF_USDA=18.824
NC_035079.1	82066878	.	T	A	.	.	MAF_INRAE=42.405;MAF_USDA=39.412
NC_035079.1	82066908	.	C	A	.	.	MAF_INRAE=42.405;MAF_USDA=35.294
NC_035079.1	82066929	.	T	G	.	.	MAF_INRAE=42.405;MAF_USDA=35.294
NC_035079.1	82066982	.	C	A	.	.	MAF_USDA=1.667
NC_035079.1	82066985	.	C	A	.	.	MAF_USDA=1.639
NC_035079.1	82067000	.	C	T	.	.	MAF_INRAE=47.5;MAF_USDA=37.5
NC_035079.1	82067010	.	C	A	.	.	MAF_INRAE=47.5;MAF_USDA=37.5
NC_035079.1	82067040	.	C	T	.	.	MAF_INRAE=48.734;MAF_USDA=37.5
NC_035079.1	82067051	.	C	A	.	.	MAF_USDA=6.557
NC_035079.1	82067055	.	G	T	.	.	MAF_INRAE=48.734;MAF_USDA=37.5
NC_035079.1	82067101	.	C	T	.	.	MAF_USDA=6.557
NC_035079.1	82067120	.	G	T	.	.	MAF_INRAE=48.101;MAF_USDA=40.588
NC_035079.1	82067155	.	T	C	.	.	MAF_INRAE=32.278;MAF_USDA=40.0
NC_035079.1	82067177	.	T	C	.	.	MAF_INRAE=32.278;MAF_USDA=46.471
NC_035079.1	82067179	.	A	G	.	.	MAF_INRAE=32.5;MAF_USDA=41.176
NC_035079.1	82067209	.	A	T	.	.	MAF_INRAE=4.43;MAF_USDA=4.118
NC_035079.1	82067216	.	T	G	.	.	MAF_USDA=6.557
NC_035079.1	82067222	.	C	T	.	.	MAF_USDA=7.377
NC_035079.1	82067241	.	GGTGACATCCAGTGGAAGTCGTAGG	GGTGACATCCAGTGGAAGTCGTAGA	.	.	MAF_USDA=41.667
NC_035079.1	82067261	.	G	T	.	.	MAF_INRAE=13.158
NC_035079.1	82067265	.	G	A	.	.	MAF_INRAE=25.316;MAF_USDA=10.656
NC_035079.1	82067286	.	A	C	.	.	MAF_INRAE=31.579;MAF_USDA=38.235
NC_035079.1	82067311	.	G	C	.	.	MAF_USDA=40.588
NC_035079.1	82067501	.	G	A	.	.	MAF_INRAE=31.579;MAF_USDA=41.071
NC_035079.1	82067509	.	T	C	.	.	MAF_INRAE=32.911;MAF_USDA=41.071
NC_035079.1	82067524	.	G	A	.	.	MAF_INRAE=33.333;MAF_USDA=40.0
NC_035079.1	82067527	.	G	T	.	.	MAF_INRAE=33.333;MAF_USDA=40.0
NC_035079.1	82067581	.	G	T	.	.	MAF_INRAE=22.152;MAF_USDA=14.706
NC_035079.1	82067592	.	G	C	.	.	MAF_INRAE=31.646;MAF_USDA=38.235
NC_035079.1	82067613	.	G	T	.	.	MAF_INRAE=31.646;MAF_USDA=32.941
NC_035079.1	82067632	.	T	C	.	.	MAF_USDA=40.244
NC_035079.1	82067638	.	G	T	.	.	MAF_INRAE=31.646;MAF_USDA=36.471
NC_035079.1	82067673	.	T	C	.	.	MAF_INRAE=21.053;MAF_USDA=20.588
NC_035079.1	82067677	.	A	C	.	.	MAF_INRAE=30.833;MAF_USDA=38.235
NC_035079.1	82067692	.	G	T	.	.	MAF_INRAE=31.013;MAF_USDA=37.647
NC_035079.1	82067704	.	A	C	.	.	MAF_INRAE=31.013;MAF_USDA=38.235
NC_035079.1	82067729	.	G	T	.	.	MAF_INRAE=31.667;MAF_USDA=45.833
NC_035079.1	82067799	.	G	T	.	.	MAF_INRAE=10.526;MAF_USDA=1.639
NC_035079.1	82067803	.	C	G	.	.	MAF_USDA=4.918
NC_035079.1	82067934	.	A	G	.	.	MAF_USDA=4.118
NC_035079.1	82067962	.	T	G	.	.	MAF_USDA=11.765
NC_035079.1	82068160	.	A	G	.	.	MAF_INRAE=32.911;MAF_USDA=34.118
NC_035079.1	82068224	.	C	T	.	.	MAF_INRAE=42.405;MAF_USDA=43.529
NC_035079.1	82068241	.	C	A	.	.	MAF_INRAE=10.759;MAF_USDA=2.459
NC_035079.1	82068246	.	G	T	.	.	MAF_USDA=3.279
NC_035079.1	82068280	.	G	T	.	.	MAF_INRAE=10.759
NC_035079.1	82068312	.	A	G	.	.	MAF_USDA=4.098
NC_035079.1	82068314	.	C	A	.	.	MAF_USDA=8.333
NC_035079.1	82068316	.	C	A	.	.	MAF_INRAE=10.759
NC_035079.1	82068344	.	C	T	.	.	MAF_USDA=1.639
NC_035079.1	82068351	.	G	T	.	.	MAF_USDA=5.0
NC_035079.1	82068380	.	G	A	.	.	MAF_INRAE=31.646;MAF_USDA=25.294
NC_035079.1	82068405	.	A	G	.	.	MAF_INRAE=31.646;MAF_USDA=21.176
NC_035079.1	82068436	.	T	A	.	.	MAF_USDA=1.639
NC_035079.1	82068476	.	G	T	.	.	MAF_USDA=1.667
NC_035079.1	82068518	.	T	G	.	.	MAF_INRAE=21.053;MAF_USDA=35.417
NC_035079.1	82068521	.	G	T	.	.	MAF_USDA=35.417
NC_035079.1	82070433	.	A	G	.	.	MAF_INRAE=24.684;MAF_USDA=17.059
NC_035079.1	82070480	.	T	C	.	.	MAF_INRAE=24.684;MAF_USDA=9.836
NC_035079.1	82070536	.	C	T	.	.	MAF_USDA=2.941
NC_035079.1	82070537	.	A	T	.	.	MAF_USDA=1.639
NC_035079.1	82070610	.	T	C	.	.	MAF_USDA=4.918
NC_035079.1	82070660	.	A	C	.	.	MAF_USDA=1.639
NC_035079.1	82070676	.	A	G	.	.	MAF_USDA=1.639
NC_035079.1	82070698	.	T	G	.	.	MAF_INRAE=5.263
NC_035079.1	82070731	.	C	T	.	.	MAF_INRAE=26.582
NC_035079.1	82070732	.	G	A	.	.	MAF_USDA=15.574
NC_035079.1	82070751	.	C	T	.	.	MAF_INRAE=20.253;MAF_USDA=4.706
NC_035079.1	82070809	.	G	C	.	.	MAF_USDA=4.918
NC_035079.1	82070897	.	G	C	.	.	MAF_USDA=4.098
NC_035079.1	82070995	.	C	T	.	.	MAF_USDA=2.353
NC_035079.1	82071015	.	T	C	.	.	MAF_INRAE=39.241;MAF_USDA=32.353
NC_035079.1	82071142	.	C	T	.	.	MAF_INRAE=4.167;MAF_USDA=4.098
NC_035079.1	82071143	.	G	A	.	.	MAF_USDA=2.459
NC_035079.1	82071154	.	A	G	.	.	MAF_USDA=1.639
NC_035079.1	82071178	.	T	C	.	.	MAF_USDA=2.459
NC_035079.1	82071235	.	T	C	.	.	MAF_INRAE=20.886;MAF_USDA=18.235
NC_035079.1	82071252	.	G	T	.	.	MAF_USDA=16.471
NC_035079.1	82071265	.	A	C	.	.	MAF_USDA=2.459
NC_035079.1	82071333	.	C	A	.	.	MAF_INRAE=3.797
NC_035079.1	82071358	.	T	C	.	.	MAF_USDA=1.639
NC_035079.1	82071399	.	T	A	.	.	MAF_USDA=6.557
NC_035079.1	82071423	.	G	A	.	.	MAF_USDA=9.016
NC_035079.1	82071430	.	G	A	.	.	MAF_USDA=1.639
NC_035079.1	82071557	.	C	T	.	.	MAF_USDA=5.738
NC_035079.1	82071568	.	G	C	.	.	MAF_USDA=17.647
NC_035079.1	82071666	.	T	A	.	.	MAF_USDA=4.918
NC_035079.1	82071776	.	C	T	.	.	MAF_INRAE=32.278;MAF_USDA=40.588
NC_035079.1	82071818	.	T	C	.	.	MAF_INRAE=27.215;MAF_USDA=23.77
NC_035079.1	82071824	.	C	T	.	.	MAF_USDA=6.557
NC_035079.1	82071872	.	A	G	.	.	MAF_INRAE=48.734;MAF_USDA=48.235
NC_035079.1	82071893	.	T	C	.	.	MAF_USDA=6.557
NC_035079.1	82071907	.	A	G	.	.	MAF_USDA=5.738
NC_035079.1	82071908	.	A	T	.	.	MAF_INRAE=4.167;MAF_USDA=1.639
NC_035079.1	82071914	.	A	C	.	.	MAF_USDA=3.279
NC_035079.1	82071979	.	G	T	.	.	MAF_USDA=4.706
NC_035079.1	82071984	.	G	A	.	.	MAF_USDA=5.422
NC_035079.1	82072009	.	T	A	.	.	MAF_USDA=3.333
NC_035079.1	82072028	.	G	T	.	.	MAF_USDA=4.167
NC_035079.1	82072035	.	C	A	.	.	MAF_USDA=3.333
NC_035079.1	82072037	.	G	A	.	.	MAF_USDA=3.333
NC_035079.1	82072038	.	T	A	.	.	MAF_USDA=4.167
NC_035079.1	82072077	.	G	A	.	.	MAF_INRAE=5.0;MAF_USDA=27.108
NC_035079.1	82072166	.	G	A	.	.	MAF_INRAE=5.0;MAF_USDA=22.353
NC_035079.1	82072174	.	T	C	.	.	MAF_INRAE=49.367;MAF_USDA=30.0
NC_035079.1	82072185	.	C	T	.	.	MAF_INRAE=20.253;MAF_USDA=3.529
NC_035079.1	82072190	.	G	A	.	.	MAF_USDA=1.639
NC_035079.1	82072191	.	C	A	.	.	MAF_USDA=1.639
NC_035079.1	82072197	.	A	T	.	.	MAF_INRAE=4.167;MAF_USDA=23.529
NC_035079.1	82072211	.	T	C	.	.	MAF_USDA=18.235
NC_035079.1	82072229	.	T	C	.	.	MAF_USDA=18.235
NC_035079.1	82072235	.	A	G	.	.	MAF_USDA=18.235
NC_035079.1	82072335	.	T	C	.	.	MAF_USDA=15.294
NC_035079.1	82072349	.	G	A	.	.	MAF_INRAE=27.215;MAF_USDA=9.836
NC_035079.1	82072359	.	C	A	.	.	MAF_USDA=2.459
NC_035079.1	82072371	.	C	A	.	.	MAF_USDA=6.471
NC_035079.1	82072391	.	C	T	.	.	MAF_INRAE=4.167;MAF_USDA=4.098
NC_035079.1	82072454	.	T	G	.	.	MAF_INRAE=26.582;MAF_USDA=17.059
NC_035079.1	82072501	.	A	G	.	.	MAF_USDA=1.639
NC_035079.1	82072584	.	G	T	.	.	MAF_USDA=1.639
NC_035079.1	82072591	.	A	T	.	.	MAF_USDA=3.529
NC_035079.1	82072643	.	A	C	.	.	MAF_USDA=4.918
NC_035079.1	82072678	.	T	A	.	.	MAF_USDA=20.833
NC_035079.1	82072707	.	A	T	.	.	MAF_USDA=4.167
NC_035079.1	82072804	.	G	A	.	.	MAF_USDA=4.118
NC_035079.1	82072841	.	G	A	.	.	MAF_USDA=2.941
NC_035079.1	82072944	.	C	A	.	.	MAF_INRAE=21.053;MAF_USDA=11.765
NC_035079.1	82072954	.	T	G	.	.	MAF_INRAE=21.053;MAF_USDA=7.143
NC_035079.1	82072993	.	A	T	.	.	MAF_USDA=2.941
NC_035079.1	82073089	.	C	A	.	.	MAF_USDA=5.738
NC_035079.1	82073092	.	C	T	.	.	MAF_INRAE=7.5;MAF_USDA=2.459
NC_035079.1	82073156	.	C	T	.	.	MAF_USDA=1.667
NC_035079.1	82073157	.	G	A	.	.	MAF_USDA=1.667
NC_035079.1	82073264	.	C	A	.	.	MAF_USDA=4.118
NC_035079.1	82073421	.	C	T	.	.	MAF_USDA=21.739
NC_035079.1	82073485	.	G	A	.	.	MAF_USDA=16.667
NC_035079.1	82073535	.	G	A	.	.	MAF_USDA=1.639
NC_035079.1	82073649	.	C	T	.	.	MAF_USDA=4.918
NC_035079.1	82073653	.	G	T	.	.	MAF_USDA=3.333
NC_035079.1	82073772	.	T	A	.	.	MAF_USDA=4.918
NC_035079.1	82073777	.	A	G	.	.	MAF_USDA=4.098
NC_035079.1	82073808	.	T	G	.	.	MAF_USDA=27.059
NC_035079.1	82073813	.	A	C	.	.	MAF_INRAE=21.519;MAF_USDA=15.294
NC_035079.1	82073821	.	G	T	.	.	MAF_USDA=4.706
NC_035079.1	82073989	.	T	A	.	.	MAF_INRAE=8.861;MAF_USDA=7.059
NC_035079.1	82074025	.	T	C	.	.	MAF_USDA=6.557
NC_035079.1	82074050	.	G	C	.	.	MAF_USDA=5.738
NC_035079.1	82074126	.	C	A	.	.	MAF_INRAE=8.861;MAF_USDA=7.059
NC_035079.1	82074140	.	T	A	.	.	MAF_INRAE=9.494;MAF_USDA=15.294
NC_035079.1	82074273	.	C	A	.	.	MAF_INRAE=10.759
NC_035079.1	82074457	.	T	A	.	.	MAF_INRAE=29.114
NC_035079.1	82074458	.	A	T	.	.	MAF_INRAE=12.658
NC_035079.1	82074459	.	A	T	.	.	MAF_INRAE=5.0
NC_035079.1	82074564	.	C	T	.	.	MAF_USDA=3.279
NC_035079.1	82075708	.	G	A	.	.	MAF_USDA=9.836
NC_035079.1	82075732	.	A	G	.	.	MAF_USDA=29.412
NC_035079.1	82075755	.	C	G	.	.	MAF_USDA=14.754
NC_035079.1	82075763	.	A	G	.	.	MAF_USDA=22.353
NC_035079.1	82075789	.	C	T	.	.	MAF_USDA=4.167
NC_035079.1	82075816	.	T	A	.	.	MAF_USDA=17.647
NC_035079.1	82075823	.	A	G	.	.	MAF_USDA=4.918
NC_035079.1	82075877	.	G	T	.	.	MAF_USDA=8.197
NC_035079.1	82075917	.	C	T	.	.	MAF_USDA=1.639
NC_035079.1	82075919	.	A	G	.	.	MAF_INRAE=26.316;MAF_USDA=22.353
NC_035079.1	82075924	.	G	A	.	.	MAF_INRAE=26.316;MAF_USDA=18.824
NC_035079.1	82075932	.	A	G	.	.	MAF_INRAE=26.316;MAF_USDA=18.235
NC_035079.1	82075995	.	G	A	.	.	MAF_INRAE=21.053;MAF_USDA=26.471
NC_035079.1	82075999	.	C	T	.	.	MAF_USDA=27.647
NC_035079.1	82076103	.	G	T	.	.	MAF_USDA=6.557
NC_035079.1	82076106	.	G	C	.	.	MAF_USDA=3.279
NC_035079.1	82076135	.	G	T	.	.	MAF_INRAE=7.5;MAF_USDA=12.353
NC_035079.1	82076158	.	T	A	.	.	MAF_INRAE=34.81;MAF_USDA=37.059
NC_035079.1	82076165	.	A	G	.	.	MAF_INRAE=7.5;MAF_USDA=12.941
NC_035079.1	82076173	.	T	C	.	.	MAF_INRAE=8.861;MAF_USDA=7.059
NC_035079.1	82076218	.	A	C	.	.	MAF_INRAE=14.557;MAF_USDA=20.588
NC_035079.1	82076224	.	G	A	.	.	MAF_USDA=5.738
NC_035079.1	82076227	.	G	T	.	.	MAF_INRAE=22.785;MAF_USDA=11.765
NC_035079.1	82076246	.	C	A	.	.	MAF_INRAE=14.557;MAF_USDA=16.471
NC_035079.1	82076265	.	G	T	.	.	MAF_INRAE=4.167;MAF_USDA=4.098
NC_035079.1	82076279	.	T	C	.	.	MAF_INRAE=24.684;MAF_USDA=18.235
NC_035079.1	82076294	.	T	A	.	.	MAF_INRAE=4.167;MAF_USDA=4.098
NC_035079.1	82076297	.	A	C	.	.	MAF_INRAE=43.671;MAF_USDA=38.824
NC_035079.1	82076312	.	G	T	.	.	MAF_INRAE=7.5;MAF_USDA=11.765
NC_035079.1	82076313	.	C	G	.	.	MAF_INRAE=7.5;MAF_USDA=15.882
NC_035079.1	82076317	.	T	C	.	.	MAF_INRAE=7.5;MAF_USDA=11.765
NC_035079.1	82076327	.	T	G	.	.	MAF_INRAE=34.81;MAF_USDA=34.118
NC_035079.1	82076340	.	T	C	.	.	MAF_INRAE=34.81;MAF_USDA=34.118
NC_035079.1	82076392	.	C	A	.	.	MAF_INRAE=7.5;MAF_USDA=3.279
NC_035079.1	82076400	.	G	C	.	.	MAF_INRAE=29.114;MAF_USDA=18.235
NC_035079.1	82076402	.	G	A	.	.	MAF_INRAE=8.861;MAF_USDA=7.647
NC_035079.1	82076416	.	A	G	.	.	MAF_INRAE=34.81;MAF_USDA=21.176
NC_035079.1	82076427	.	G	C	.	.	MAF_INRAE=37.5;MAF_USDA=50.0
NC_035079.1	82076435	.	A	G	.	.	MAF_USDA=41.667
NC_035079.1	82076450	.	A	C	.	.	MAF_INRAE=6.667;MAF_USDA=9.412
NC_035079.1	82076457	.	T	G	.	.	MAF_INRAE=7.5;MAF_USDA=10.0
NC_035079.1	82076496	.	T	C	.	.	MAF_INRAE=7.5;MAF_USDA=5.738
NC_035079.1	82076502	.	G	A	.	.	MAF_USDA=14.118
NC_035079.1	82076529	.	T	A	.	.	MAF_INRAE=37.975;MAF_USDA=27.976
NC_035079.1	82076538	.	G	A	.	.	MAF_INRAE=37.975;MAF_USDA=27.976
NC_035079.1	82076563	.	T	C	.	.	MAF_INRAE=37.975;MAF_USDA=27.976
NC_035079.1	82076660	.	T	C	.	.	MAF_USDA=1.667
NC_035079.1	82076664	.	G	A	.	.	MAF_USDA=4.167
NC_035079.1	82076678	.	T	A	.	.	MAF_USDA=1.667
NC_035079.1	82076817	.	A	T	.	.	MAF_INRAE=46.203;MAF_USDA=37.059
NC_035079.1	82076843	.	T	A	.	.	MAF_INRAE=41.772;MAF_USDA=29.412
NC_035079.1	82076867	.	A	G	.	.	MAF_INRAE=5.263
NC_035079.1	82076876	.	A	T	.	.	MAF_INRAE=46.203
NC_035079.1	82076907	.	T	A	.	.	MAF_INRAE=30.833;MAF_USDA=35.417
NC_035079.1	82076927	.	G	A	.	.	MAF_INRAE=17.089
NC_035079.1	82076959	.	G	A	.	.	MAF_INRAE=26.316;MAF_USDA=18.824
NC_035079.1	82076975	.	A	G	.	.	MAF_USDA=49.412
NC_035079.1	82076979	.	A	G	.	.	MAF_INRAE=8.333;MAF_USDA=26.19
NC_035079.1	82077006	.	G	A	.	.	MAF_USDA=24.118
NC_035079.1	82077007	.	C	A	.	.	MAF_USDA=24.706
NC_035079.1	82077030	.	T	C	.	.	MAF_USDA=9.836
NC_035079.1	82077052	.	A	T	.	.	MAF_USDA=3.279
NC_035079.1	82077104	.	T	A	.	.	MAF_USDA=41.304
NC_035079.1	82077106	.	G	T	.	.	MAF_USDA=43.75
NC_035079.1	82077159	.	T	C	.	.	MAF_USDA=41.667
NC_035079.1	82077173	.	A	C	.	.	MAF_USDA=36.957
NC_035079.1	82077175	.	T	G	.	.	MAF_USDA=41.667
NC_035079.1	82077420	.	C	A	.	.	MAF_USDA=29.167
NC_035079.1	82077466	.	T	C	.	.	MAF_USDA=31.25
NC_035079.1	82077484	.	C	T	.	.	MAF_USDA=25.0
NC_035079.1	82077869	.	C	A	.	.	MAF_USDA=37.5
NC_035079.1	82078156	.	A	T	.	.	MAF_USDA=17.647
NC_035079.1	82078158	.	T	A	.	.	MAF_USDA=4.098
NC_035079.1	82078222	.	G	T	.	.	MAF_USDA=7.5
NC_035079.1	82078232	.	C	G	.	.	MAF_USDA=4.918
NC_035079.1	82078281	.	C	T	.	.	MAF_USDA=4.918
NC_035079.1	82078285	.	C	A	.	.	MAF_USDA=9.836
NC_035079.1	82078286	.	G	T	.	.	MAF_USDA=9.836
NC_035079.1	82078304	.	T	C	.	.	MAF_USDA=4.918
NC_035079.1	82078351	.	C	T	.	.	MAF_INRAE=33.544;MAF_USDA=22.353
NC_035079.1	82078433	.	G	T	.	.	MAF_USDA=4.918
NC_035079.1	82078436	.	A	G	.	.	MAF_USDA=4.918
NC_035079.1	82078448	.	A	C	.	.	MAF_USDA=1.639
NC_035079.1	82078551	.	A	C	.	.	MAF_USDA=8.333
NC_035079.1	82078574	.	T	C	.	.	MAF_USDA=5.738
NC_035079.1	82078582	.	A	T	.	.	MAF_USDA=6.557
NC_035079.1	82078583	.	G	T	.	.	MAF_USDA=5.738
NC_035079.1	82078591	.	A	T	.	.	MAF_USDA=4.918
NC_035079.1	82078631	.	C	A	.	.	MAF_USDA=3.279
NC_035079.1	82078640	.	G	T	.	.	MAF_INRAE=36.076;MAF_USDA=49.412
NC_035079.1	82078658	.	G	A	.	.	MAF_INRAE=36.076;MAF_USDA=48.235
NC_035079.1	82078890	.	A	G	.	.	MAF_USDA=43.452
NC_035079.1	82078906	.	C	A	.	.	MAF_USDA=40.964
NC_035079.1	82078907	.	A	G	.	.	MAF_USDA=43.373
NC_035079.1	82078908	.	G	A	.	.	MAF_USDA=43.373
NC_035079.1	82078933	.	G	A	.	.	MAF_USDA=39.881
NC_035079.1	82078944	.	T	C	.	.	MAF_USDA=30.952
NC_035079.1	82079048	.	T	C	.	.	MAF_USDA=19.643
NC_035079.1	82079071	.	T	G	.	.	MAF_USDA=22.619
NC_035079.1	82079072	.	G	A	.	.	MAF_USDA=22.024
NC_035079.1	82079151	.	C	T	.	.	MAF_USDA=4.918
NC_035079.1	82079201	.	A	C	.	.	MAF_USDA=1.695
NC_035079.1	82079202	.	G	A	.	.	MAF_INRAE=18.987;MAF_USDA=13.855
NC_035079.1	82079252	.	T	G	.	.	MAF_INRAE=11.667
NC_035079.1	82079341	.	G	T	.	.	MAF_INRAE=8.333;MAF_USDA=3.39
NC_035079.1	82079362	.	T	C	.	.	MAF_INRAE=28.481;MAF_USDA=21.687
NC_035079.1	82079369	.	T	C	.	.	MAF_INRAE=8.228;MAF_USDA=21.084
NC_035079.1	82079388	.	T	A	.	.	MAF_INRAE=10.759
NC_035079.1	82079395	.	G	T	.	.	MAF_INRAE=40.506;MAF_USDA=40.964
NC_035079.1	82079427	.	C	T	.	.	MAF_USDA=1.667
NC_035079.1	82079438	.	A	G	.	.	MAF_USDA=1.667
NC_035079.1	82079451	.	T	A	.	.	MAF_USDA=6.557
NC_035079.1	82079471	.	T	C	.	.	MAF_INRAE=39.873
NC_035079.1	82079496	.	A	T	.	.	MAF_INRAE=29.114
NC_035079.1	82079506	.	C	A	.	.	MAF_INRAE=29.114;MAF_USDA=34.118
NC_035079.1	82079561	.	C	T	.	.	MAF_USDA=4.167
NC_035079.1	82079602	.	T	A	.	.	MAF_USDA=10.588
NC_035079.1	82079615	.	C	T	.	.	MAF_INRAE=28.481;MAF_USDA=41.176
NC_035079.1	82079693	.	A	T	.	.	MAF_INRAE=13.333;MAF_USDA=1.639
NC_035079.1	82079698	.	T	G	.	.	MAF_INRAE=46.667
NC_035079.1	82079703	.	A	T	.	.	MAF_INRAE=46.667
NC_035079.1	82079704	.	A	C	.	.	MAF_USDA=1.639
NC_035079.1	82079765	.	C	A	.	.	MAF_USDA=6.557
NC_035079.1	82079789	.	C	T	.	.	MAF_USDA=17.647
NC_035079.1	82079817	.	A	G	.	.	MAF_INRAE=21.519;MAF_USDA=23.77
NC_035079.1	82079835	.	C	T	.	.	MAF_INRAE=48.734;MAF_USDA=35.882
NC_035079.1	82079837	.	C	A	.	.	MAF_INRAE=30.0;MAF_USDA=19.412
NC_035079.1	82079838	.	T	G	.	.	MAF_INRAE=49.167
NC_035079.1	82079854	.	A	T	.	.	MAF_INRAE=47.468;MAF_USDA=24.118
NC_035079.1	82079870	.	A	G	.	.	MAF_USDA=2.459
NC_035079.1	82079881	.	C	T	.	.	MAF_USDA=1.639
NC_035079.1	82079946	.	G	A	.	.	MAF_INRAE=27.848;MAF_USDA=18.824
NC_035079.1	82079947	.	C	A	.	.	MAF_INRAE=30.0;MAF_USDA=18.235
NC_035079.1	82079951	.	T	A	.	.	MAF_USDA=8.333
NC_035079.1	82079971	.	C	T	.	.	MAF_USDA=6.557
NC_035079.1	82079989	.	C	T	.	.	MAF_USDA=2.459
NC_035079.1	82079990	.	C	A	.	.	MAF_INRAE=27.848;MAF_USDA=18.824
NC_035079.1	82079993	.	T	C	.	.	MAF_INRAE=31.667
NC_035079.1	82080060	.	C	T	.	.	MAF_INRAE=5.063;MAF_USDA=5.882
NC_035079.1	82080084	.	G	T	.	.	MAF_INRAE=4.167;MAF_USDA=3.333
NC_035079.1	82080127	.	T	A	.	.	MAF_USDA=12.5
NC_035079.1	82080128	.	T	C	.	.	MAF_USDA=12.5
NC_035079.1	82080184	.	T	C	.	.	MAF_USDA=1.639
NC_035079.1	82080202	.	A	C	.	.	MAF_USDA=12.5
NC_035079.1	82080241	.	G	A	.	.	MAF_USDA=1.639
NC_035079.1	82080369	.	C	T	.	.	MAF_INRAE=21.667
NC_035079.1	82080375	.	G	C	.	.	MAF_INRAE=25.833;MAF_USDA=12.353
NC_035079.1	82080395	.	C	A	.	.	MAF_INRAE=1.667
NC_035079.1	82080405	.	C	A	.	.	MAF_USDA=17.647
NC_035079.1	82080427	.	C	A	.	.	MAF_USDA=17.059
NC_035079.1	82080430	.	T	C	.	.	MAF_INRAE=24.167
NC_035079.1	82080433	.	T	G	.	.	MAF_USDA=1.639
NC_035079.1	82080452	.	G	A	.	.	MAF_INRAE=1.667;MAF_USDA=22.917
NC_035079.1	82080488	.	C	A	.	.	MAF_USDA=3.279
NC_035079.1	82080521	.	T	C	.	.	MAF_USDA=4.167
NC_035079.1	82080565	.	T	C	.	.	MAF_USDA=8.333
NC_035079.1	82080589	.	A	G	.	.	MAF_USDA=10.417
NC_035079.1	82080608	.	G	A	.	.	MAF_USDA=18.75
NC_035079.1	82080886	.	A	C	.	.	MAF_USDA=2.459
NC_035079.1	82080909	.	A	T	.	.	MAF_USDA=5.294
NC_035079.1	82081003	.	C	T	.	.	MAF_INRAE=8.333
NC_035079.1	82081028	.	G	A	.	.	MAF_INRAE=45.0
NC_035079.1	82081046	.	A	T	.	.	MAF_USDA=7.647
NC_035079.1	82081076	.	C	T	.	.	MAF_USDA=8.235
NC_035079.1	82081116	.	C	T	.	.	MAF_USDA=7.059
NC_035079.1	82081206	.	G	T	.	.	MAF_USDA=1.639
NC_035079.1	82081288	.	A	G	.	.	MAF_USDA=2.5
NC_035079.1	82081316	.	G	A	.	.	MAF_USDA=5.833
NC_035079.1	82081320	.	G	T	.	.	MAF_USDA=14.118
NC_035079.1	82081337	.	A	T	.	.	MAF_USDA=1.639
NC_035079.1	82081350	.	C	A	.	.	MAF_INRAE=15.19;MAF_USDA=6.471
NC_035079.1	82081366	.	T	C	.	.	MAF_USDA=12.941
NC_035079.1	82081378	.	A	C	.	.	MAF_INRAE=15.823;MAF_USDA=9.412
NC_035079.1	82081502	.	C	A	.	.	MAF_INRAE=12.658;MAF_USDA=10.0
NC_035079.1	82081539	.	C	T	.	.	MAF_INRAE=31.013;MAF_USDA=21.765
NC_035079.1	82081558	.	C	T	.	.	MAF_INRAE=16.456;MAF_USDA=9.412
NC_035079.1	82081585	.	A	C	.	.	MAF_USDA=12.5
NC_035079.1	82081642	.	T	C	.	.	MAF_USDA=12.353
NC_035079.1	82081683	.	A	G	.	.	MAF_INRAE=19.62;MAF_USDA=20.588
NC_035079.1	82081704	.	A	G	.	.	MAF_USDA=4.098
NC_035079.1	82081707	.	C	A	.	.	MAF_USDA=4.098
NC_035079.1	82081717	.	C	T	.	.	MAF_USDA=15.882
NC_035079.1	82081718	.	G	A	.	.	MAF_USDA=20.0
NC_035079.1	82081731	.	G	A	.	.	MAF_USDA=2.459
NC_035079.1	82081758	.	C	T	.	.	MAF_USDA=9.412
NC_035079.1	82081764	.	T	A	.	.	MAF_USDA=4.118
NC_035079.1	82081789	.	T	C	.	.	MAF_USDA=2.459
NC_035079.1	82081801	.	T	C	.	.	MAF_INRAE=39.873
NC_035079.1	82081825	.	G	C	.	.	MAF_USDA=2.083
NC_035079.1	82081828	.	C	T	.	.	MAF_USDA=7.647
NC_035079.1	82081833	.	C	T	.	.	MAF_USDA=6.471
NC_035079.1	82081841	.	T	C	.	.	MAF_INRAE=18.987;MAF_USDA=14.118
NC_035079.1	82081845	.	G	A	.	.	MAF_USDA=6.471
NC_035079.1	82081876	.	G	C	.	.	MAF_USDA=15.294
NC_035079.1	82081908	.	A	T	.	.	MAF_INRAE=18.987;MAF_USDA=15.882
NC_035079.1	82081911	.	A	T	.	.	MAF_INRAE=11.667;MAF_USDA=5.738
NC_035079.1	82081929	.	T	A	.	.	MAF_INRAE=31.579;MAF_USDA=12.353
NC_035079.1	82081969	.	C	A	.	.	MAF_USDA=1.695
NC_035079.1	82081996	.	C	A	.	.	MAF_USDA=29.167
NC_035079.1	82082015	.	C	A	.	.	MAF_USDA=2.083
NC_035079.1	82082037	.	A	G	.	.	MAF_USDA=26.23
NC_035079.1	82082045	.	C	G	.	.	MAF_USDA=41.803
NC_035079.1	82082058	.	G	A	.	.	MAF_USDA=25.41
NC_035079.1	82082061	.	G	C	.	.	MAF_USDA=28.689
NC_035079.1	82082074	.	C	A	.	.	MAF_USDA=3.279
NC_035079.1	82082090	.	T	G	.	.	MAF_USDA=9.016
NC_035079.1	82082312	.	A	T	.	.	MAF_INRAE=15.833;MAF_USDA=8.475
NC_035079.1	82082387	.	T	A	.	.	MAF_INRAE=12.5;MAF_USDA=6.557
NC_035079.1	82082390	.	G	T	.	.	MAF_INRAE=18.987;MAF_USDA=25.882
NC_035079.1	82082403	.	C	T	.	.	MAF_USDA=4.918
NC_035079.1	82082497	.	A	C	.	.	MAF_INRAE=19.62;MAF_USDA=8.824
NC_035079.1	82082545	.	G	A	.	.	MAF_USDA=5.738
NC_035079.1	82082567	.	T	G	.	.	MAF_USDA=26.471
NC_035079.1	82082585	.	A	G	.	.	MAF_USDA=3.279
NC_035079.1	82082586	.	T	C	.	.	MAF_USDA=27.059
NC_035079.1	82082600	.	T	A	.	.	MAF_USDA=1.765
NC_035079.1	82082622	.	A	G	.	.	MAF_USDA=26.471
NC_035079.1	82082632	.	C	T	.	.	MAF_USDA=5.882
NC_035079.1	82082666	.	A	C	.	.	MAF_USDA=27.059
NC_035079.1	82082690	.	C	T	.	.	MAF_USDA=12.941
NC_035079.1	82082691	.	A	G	.	.	MAF_USDA=27.059
NC_035079.1	82082747	.	T	C	.	.	MAF_USDA=27.059
NC_035079.1	82082783	.	C	T	.	.	MAF_USDA=1.639
NC_035079.1	82082787	.	C	G	.	.	MAF_INRAE=18.354;MAF_USDA=27.059
NC_035079.1	82082806	.	C	G	.	.	MAF_INRAE=18.354;MAF_USDA=13.529
NC_035079.1	82082830	.	T	C	.	.	MAF_INRAE=18.987;MAF_USDA=26.471
NC_035079.1	82082878	.	A	G	.	.	MAF_INRAE=18.354;MAF_USDA=26.471
NC_035079.1	82083031	.	T	C	.	.	MAF_INRAE=49.367;MAF_USDA=40.0
NC_035079.1	82083157	.	T	G	.	.	MAF_INRAE=18.987;MAF_USDA=25.294
NC_035079.1	82083220	.	T	C	.	.	MAF_INRAE=18.987;MAF_USDA=25.595
NC_035079.1	82083229	.	C	A	.	.	MAF_INRAE=18.987;MAF_USDA=25.595
NC_035079.1	82083236	.	G	A	.	.	MAF_INRAE=18.987;MAF_USDA=24.706
NC_035079.1	82083247	.	A	C	.	.	MAF_USDA=8.333
NC_035079.1	82083292	.	G	T	.	.	MAF_USDA=4.918
NC_035079.1	82083323	.	G	A	.	.	MAF_USDA=1.667
NC_035079.1	82083356	.	T	C	.	.	MAF_INRAE=18.987
NC_035079.1	82083424	.	G	A	.	.	MAF_INRAE=18.354;MAF_USDA=25.882
NC_035079.1	82083440	.	A	T	.	.	MAF_INRAE=18.354;MAF_USDA=26.471
NC_035079.1	82083444	.	T	G	.	.	MAF_INRAE=13.291;MAF_USDA=11.765
NC_035079.1	82083471	.	G	A	.	.	MAF_INRAE=17.722;MAF_USDA=13.529
NC_035079.1	82083474	.	C	T	.	.	MAF_INRAE=12.5;MAF_USDA=6.557
NC_035079.1	82083508	.	C	T	.	.	MAF_USDA=1.765
NC_035079.1	82083527	.	T	C	.	.	MAF_INRAE=18.354;MAF_USDA=27.059
NC_035079.1	82083610	.	A	T	.	.	MAF_INRAE=18.987;MAF_USDA=13.529
NC_035079.1	82083646	.	T	G	.	.	MAF_USDA=5.738
NC_035079.1	82083692	.	A	G	.	.	MAF_INRAE=17.089;MAF_USDA=7.647
NC_035079.1	82083700	.	T	G	.	.	MAF_INRAE=17.089;MAF_USDA=7.647
NC_035079.1	82083730	.	T	G	.	.	MAF_USDA=4.918
NC_035079.1	82083743	.	C	T	.	.	MAF_INRAE=8.861;MAF_USDA=7.059
NC_035079.1	82083797	.	A	G	.	.	MAF_INRAE=18.987;MAF_USDA=27.059
NC_035079.1	82083823	.	A	G	.	.	MAF_USDA=1.639
NC_035079.1	82083888	.	C	T	.	.	MAF_INRAE=18.987;MAF_USDA=27.059
NC_035079.1	82083941	.	G	T	.	.	MAF_USDA=1.639
NC_035079.1	82083980	.	T	A	.	.	MAF_INRAE=17.722;MAF_USDA=26.471
NC_035079.1	82083984	.	C	T	.	.	MAF_USDA=1.639
NC_035079.1	82083985	.	G	A	.	.	MAF_INRAE=17.722;MAF_USDA=12.353
NC_035079.1	82084062	.	G	C	.	.	MAF_INRAE=12.5;MAF_USDA=4.167
NC_035079.1	82084117	.	C	A	.	.	MAF_USDA=13.529
NC_035079.1	82084147	.	C	T	.	.	MAF_INRAE=18.987;MAF_USDA=26.471
NC_035079.1	82084165	.	C	T	.	.	MAF_USDA=2.459
NC_035079.1	82084181	.	C	A	.	.	MAF_USDA=4.918
NC_035079.1	82084247	.	T	A	.	.	MAF_USDA=1.639
NC_035079.1	82084252	.	A	G	.	.	MAF_INRAE=27.848;MAF_USDA=13.529
NC_035079.1	82084261	.	G	A	.	.	MAF_INRAE=46.835;MAF_USDA=39.412
NC_035079.1	82084283	.	G	A	.	.	MAF_INRAE=16.667;MAF_USDA=26.471
NC_035079.1	82084421	.	C	A	.	.	MAF_USDA=7.647
NC_035079.1	82084487	.	A	G	.	.	MAF_INRAE=19.62;MAF_USDA=32.353
NC_035079.1	82084535	.	T	C	.	.	MAF_INRAE=18.987;MAF_USDA=30.588
NC_035079.1	82084558	.	A	G	.	.	MAF_USDA=17.262
NC_035079.1	82084579	.	T	G	.	.	MAF_USDA=9.524
NC_035079.1	82084588	.	C	T	.	.	MAF_USDA=5.833
NC_035079.1	82084589	.	G	A	.	.	MAF_INRAE=18.354;MAF_USDA=27.647
NC_035079.1	82084648	.	G	T	.	.	MAF_INRAE=18.354;MAF_USDA=29.167
NC_035079.1	82084724	.	G	T	.	.	MAF_USDA=14.754
NC_035079.1	82084792	.	T	C	.	.	MAF_INRAE=18.354;MAF_USDA=13.529
NC_035079.1	82084800	.	A	G	.	.	MAF_INRAE=18.987;MAF_USDA=27.059
NC_035079.1	82084807	.	G	T	.	.	MAF_INRAE=18.987;MAF_USDA=27.059
NC_035079.1	82084812	.	A	C	.	.	MAF_INRAE=18.987;MAF_USDA=27.059
NC_035079.1	82084817	.	A	T	.	.	MAF_INRAE=18.987;MAF_USDA=27.059
NC_035079.1	82084896	.	C	T	.	.	MAF_INRAE=12.5;MAF_USDA=6.557
NC_035079.1	82084909	.	G	A	.	.	MAF_INRAE=18.987;MAF_USDA=37.647
NC_035079.1	82084911	.	T	C	.	.	MAF_INRAE=16.667;MAF_USDA=37.647
NC_035079.1	82084915	.	T	C	.	.	MAF_INRAE=15.833;MAF_USDA=27.059
NC_035079.1	82084918	.	T	A	.	.	MAF_INRAE=13.291;MAF_USDA=12.353
NC_035079.1	82084965	.	T	G	.	.	MAF_INRAE=19.62;MAF_USDA=31.176
NC_035079.1	82084968	.	G	A	.	.	MAF_INRAE=29.114;MAF_USDA=38.235
NC_035079.1	82084978	.	G	T	.	.	MAF_INRAE=26.316;MAF_USDA=28.571
NC_035079.1	82084983	.	G	T	.	.	MAF_INRAE=31.646;MAF_USDA=38.235
NC_035079.1	82084986	.	G	A	.	.	MAF_INRAE=26.667;MAF_USDA=38.235
NC_035079.1	82084990	.	G	A	.	.	MAF_USDA=1.639
NC_035079.1	82084991	.	A	G	.	.	MAF_INRAE=18.987;MAF_USDA=28.235
NC_035079.1	82084994	.	C	T	.	.	MAF_INRAE=17.5;MAF_USDA=31.25
NC_035079.1	82085043	.	C	T	.	.	MAF_USDA=3.279
NC_035079.1	82085059	.	A	C	.	.	MAF_USDA=27.647
NC_035079.1	82085083	.	C	T	.	.	MAF_INRAE=1.667;MAF_USDA=2.941
NC_035079.1	82085194	.	G	T	.	.	MAF_USDA=38.824
NC_035079.1	82085235	.	G	T	.	.	MAF_USDA=28.235
NC_035079.1	82085243	.	C	A	.	.	MAF_USDA=39.412
NC_035079.1	82085269	.	T	A	.	.	MAF_USDA=2.083
NC_035079.1	82085279	.	C	A	.	.	MAF_USDA=10.656
NC_035079.1	82085339	.	T	C	.	.	MAF_USDA=5.833
NC_035079.1	82085412	.	A	T	.	.	MAF_USDA=31.25
NC_035079.1	82085430	.	A	G	.	.	MAF_USDA=43.75
NC_035079.1	82085439	.	A	C	.	.	MAF_USDA=10.119
NC_035079.1	82085441	.	C	T	.	.	MAF_USDA=29.167
NC_035079.1	82085478	.	T	A	.	.	MAF_USDA=13.529
NC_035079.1	82085506	.	T	C	.	.	MAF_USDA=1.639
NC_035079.1	82085532	.	G	A	.	.	MAF_INRAE=10.759
NC_035079.1	82085547	.	T	G	.	.	MAF_INRAE=19.62;MAF_USDA=42.623
NC_035079.1	82085548	.	A	T	.	.	MAF_INRAE=17.5;MAF_USDA=42.623
NC_035079.1	82085636	.	C	A	.	.	MAF_USDA=2.459
NC_035079.1	82085689	.	C	T	.	.	MAF_INRAE=21.519;MAF_USDA=42.941
NC_035079.1	82085699	.	G	T	.	.	MAF_USDA=13.115
NC_035079.1	82085705	.	T	G	.	.	MAF_INRAE=21.519;MAF_USDA=43.529
NC_035079.1	82085712	.	C	T	.	.	MAF_INRAE=6.667;MAF_USDA=4.918
NC_035079.1	82085769	.	C	A	.	.	MAF_INRAE=19.62;MAF_USDA=39.881
NC_035079.1	82085772	.	G	T	.	.	MAF_USDA=13.333
NC_035079.1	82085798	.	C	T	.	.	MAF_INRAE=10.127;MAF_USDA=7.377
NC_035079.1	82085823	.	T	G	.	.	MAF_USDA=4.098
NC_035079.1	82085892	.	T	C	.	.	MAF_USDA=2.459
NC_035079.1	82085933	.	G	C	.	.	MAF_INRAE=9.167;MAF_USDA=6.25
NC_035079.1	82085995	.	G	T	.	.	MAF_INRAE=33.333;MAF_USDA=47.917
NC_035079.1	82086055	.	C	G	.	.	MAF_INRAE=47.468;MAF_USDA=40.588
NC_035079.1	82086058	.	C	A	.	.	MAF_INRAE=47.5;MAF_USDA=40.588
NC_035079.1	82086082	.	A	C	.	.	MAF_INRAE=48.101;MAF_USDA=38.235
NC_035079.1	82086113	.	A	T	.	.	MAF_USDA=1.639
NC_035079.1	82086114	.	T	C	.	.	MAF_INRAE=48.734;MAF_USDA=40.0
NC_035079.1	82086115	.	A	G	.	.	MAF_INRAE=19.62;MAF_USDA=34.706
NC_035079.1	82086134	.	C	G	.	.	MAF_INRAE=5.263;MAF_USDA=10.656
NC_035079.1	82086136	.	C	G	.	.	MAF_USDA=1.639
NC_035079.1	82086141	.	C	T	.	.	MAF_INRAE=10.759;MAF_USDA=9.016
NC_035079.1	82086201	.	T	C	.	.	MAF_INRAE=45.833
NC_035079.1	82086218	.	T	C	.	.	MAF_INRAE=5.063;MAF_USDA=2.459
NC_035079.1	82086219	.	T	A	.	.	MAF_INRAE=5.833;MAF_USDA=2.459
NC_035079.1	82086222	.	G	T	.	.	MAF_INRAE=47.5
NC_035079.1	82086223	.	G	T	.	.	MAF_INRAE=38.333
NC_035079.1	82086225	.	G	A	.	.	MAF_INRAE=47.5
NC_035079.1	82086228	.	T	C	.	.	MAF_INRAE=48.333
NC_035079.1	82086230	.	T	C	.	.	MAF_INRAE=27.5
NC_035079.1	82086250	.	C	A	.	.	MAF_INRAE=4.167
NC_035079.1	82086262	.	G	T	.	.	MAF_INRAE=48.333
NC_035079.1	82086283	.	A	C	.	.	MAF_INRAE=18.333
NC_035079.1	82086294	.	G	A	.	.	MAF_USDA=12.5
NC_035079.1	82086336	.	G	A	.	.	MAF_INRAE=5.696
NC_035079.1	82086352	.	T	C	.	.	MAF_USDA=12.295
NC_035079.1	82086353	.	A	T	.	.	MAF_USDA=1.639
NC_035079.1	82086358	.	G	C	.	.	MAF_USDA=10.656
NC_035079.1	82086359	.	G	T	.	.	MAF_USDA=2.459
NC_035079.1	82086369	.	G	C	.	.	MAF_USDA=25.41
NC_035079.1	82086373	.	T	C	.	.	MAF_INRAE=9.167
NC_035079.1	82086395	.	C	G	.	.	MAF_USDA=3.279
NC_035079.1	82086397	.	G	A	.	.	MAF_INRAE=3.165
NC_035079.1	82086400	.	G	T	.	.	MAF_INRAE=1.667;MAF_USDA=2.459
NC_035079.1	82086415	.	A	G	.	.	MAF_USDA=35.417
NC_035079.1	82086451	.	A	G	.	.	MAF_INRAE=3.333
NC_035079.1	82086526	.	G	A	.	.	MAF_INRAE=3.333
NC_035079.1	82086590	.	T	C	.	.	MAF_INRAE=2.5
NC_035079.1	82086674	.	T	C	.	.	MAF_USDA=41.304
NC_035079.1	82086721	.	C	A	.	.	MAF_USDA=4.545
NC_035079.1	82087580	.	G	A	.	.	MAF_USDA=37.5
NC_035079.1	82087585	.	T	C	.	.	MAF_USDA=2.083
NC_035079.1	82087609	.	G	A	.	.	MAF_USDA=12.5
NC_035079.1	82087614	.	T	C	.	.	MAF_USDA=2.083
NC_035079.1	82087651	.	T	A	.	.	MAF_USDA=4.348
NC_035079.1	82087673	.	A	G	.	.	MAF_USDA=10.417
NC_035079.1	82087748	.	C	T	.	.	MAF_USDA=14.583
NC_035079.1	82087750	.	G	A	.	.	MAF_INRAE=42.105;MAF_USDA=47.917
NC_035079.1	82087789	.	T	C	.	.	MAF_INRAE=5.0;MAF_USDA=20.833
NC_035079.1	82087799	.	C	T	.	.	MAF_INRAE=4.167
NC_035079.1	82087803	.	T	G	.	.	MAF_INRAE=5.0
NC_035079.1	82087834	.	G	T	.	.	MAF_INRAE=5.696;MAF_USDA=12.5
NC_035079.1	82087849	.	A	C	.	.	MAF_INRAE=4.167
NC_035079.1	82087851	.	C	T	.	.	MAF_INRAE=4.167
NC_035079.1	82087881	.	G	T	.	.	MAF_INRAE=5.833;MAF_USDA=12.5
NC_035079.1	82087894	.	G	A	.	.	MAF_INRAE=4.167
NC_035079.1	82087926	.	C	T	.	.	MAF_INRAE=33.333;MAF_USDA=39.13
NC_035079.1	82087998	.	T	A	.	.	MAF_USDA=8.696
NC_035079.1	82088025	.	T	G	.	.	MAF_USDA=17.391
NC_035079.1	82088037	.	C	A	.	.	MAF_INRAE=17.5;MAF_USDA=11.905
NC_035079.1	82088042	.	T	A	.	.	MAF_INRAE=2.5;MAF_USDA=11.667
NC_035079.1	82088059	.	T	G	.	.	MAF_INRAE=41.772;MAF_USDA=38.824
NC_035079.1	82088065	.	A	T	.	.	MAF_USDA=2.459
NC_035079.1	82088074	.	C	G	.	.	MAF_INRAE=8.861;MAF_USDA=18.033
NC_035079.1	82088099	.	T	C	.	.	MAF_USDA=1.639
NC_035079.1	82088114	.	T	C	.	.	MAF_INRAE=4.167;MAF_USDA=3.279
NC_035079.1	82088125	.	T	C	.	.	MAF_INRAE=15.823;MAF_USDA=46.471
NC_035079.1	82088137	.	A	T	.	.	MAF_USDA=4.706
NC_035079.1	82088147	.	T	C	.	.	MAF_INRAE=15.823;MAF_USDA=42.353
NC_035079.1	82088166	.	G	T	.	.	MAF_USDA=1.639
NC_035079.1	82088207	.	T	G	.	.	MAF_INRAE=36.709;MAF_USDA=30.588
NC_035079.1	82088212	.	C	T	.	.	MAF_USDA=7.377
NC_035079.1	82088267	.	T	C	.	.	MAF_INRAE=36.709;MAF_USDA=37.059
NC_035079.1	82088274	.	T	C	.	.	MAF_USDA=1.639
NC_035079.1	82088285	.	A	C	.	.	MAF_USDA=6.25
NC_035079.1	82088286	.	A	C	.	.	MAF_USDA=16.667
NC_035079.1	82088293	.	C	A	.	.	MAF_USDA=6.25
NC_035079.1	82088294	.	A	T	.	.	MAF_INRAE=17.722;MAF_USDA=4.762
NC_035079.1	82088311	.	T	C	.	.	MAF_INRAE=26.582;MAF_USDA=45.294
NC_035079.1	82088341	.	G	T	.	.	MAF_INRAE=28.481;MAF_USDA=46.471
NC_035079.1	82088371	.	G	A	.	.	MAF_INRAE=10.759
NC_035079.1	82088378	.	G	A	.	.	MAF_INRAE=16.456;MAF_USDA=37.647
NC_035079.1	82088427	.	C	T	.	.	MAF_INRAE=5.063;MAF_USDA=5.882
NC_035079.1	82088429	.	A	T	.	.	MAF_INRAE=5.0;MAF_USDA=5.882
NC_035079.1	82088435	.	C	T	.	.	MAF_INRAE=5.063;MAF_USDA=5.882
NC_035079.1	82088444	.	G	A	.	.	MAF_USDA=4.098
NC_035079.1	82088463	.	A	G	.	.	MAF_INRAE=4.43
NC_035079.1	82088464	.	A	G	.	.	MAF_INRAE=4.167
NC_035079.1	82088481	.	C	T	.	.	MAF_INRAE=12.658;MAF_USDA=7.059
NC_035079.1	82088495	.	C	G	.	.	MAF_INRAE=24.051;MAF_USDA=40.0
NC_035079.1	82088510	.	T	A	.	.	MAF_INRAE=30.38;MAF_USDA=10.0
NC_035079.1	82088515	.	T	A,G	.	.	MAF_INRAE=42.105
NC_035079.1	82088528	.	A	C	.	.	MAF_USDA=3.529
NC_035079.1	82088529	.	G	T	.	.	MAF_INRAE=42.405;MAF_USDA=18.824
NC_035079.1	82088538	.	C	T	.	.	MAF_INRAE=29.747;MAF_USDA=10.0
NC_035079.1	82088547	.	C	T	.	.	MAF_INRAE=22.5;MAF_USDA=10.0
NC_035079.1	82088556	.	G	C	.	.	MAF_INRAE=22.5;MAF_USDA=9.412
NC_035079.1	82088569	.	C	T	.	.	MAF_INRAE=12.658;MAF_USDA=7.647
NC_035079.1	82088574	.	G	A	.	.	MAF_INRAE=24.167;MAF_USDA=11.176
NC_035079.1	82088595	.	A	C	.	.	MAF_INRAE=13.333;MAF_USDA=13.529
NC_035079.1	82088605	.	C	A	.	.	MAF_INRAE=9.167;MAF_USDA=6.25
NC_035079.1	82088606	.	T	A	.	.	MAF_USDA=7.059
NC_035079.1	82088634	.	G	T	.	.	MAF_USDA=4.098
NC_035079.1	82088642	.	G	T	.	.	MAF_INRAE=5.063;MAF_USDA=5.294
NC_035079.1	82088645	.	A	T	.	.	MAF_USDA=1.639
NC_035079.1	82088647	.	T	A	.	.	MAF_INRAE=13.291;MAF_USDA=14.706
NC_035079.1	82088649	.	G	A	.	.	MAF_INRAE=24.684;MAF_USDA=14.583
NC_035079.1	82088662	.	A	G	.	.	MAF_USDA=4.706
NC_035079.1	82088698	.	T	G	.	.	MAF_USDA=10.417
NC_035079.1	82088699	.	C	T	.	.	MAF_USDA=18.75
NC_035079.1	82088705	.	G	T	.	.	MAF_USDA=18.033
NC_035079.1	82088715	.	G	T	.	.	MAF_USDA=4.098
NC_035079.1	82088725	.	G	A	.	.	MAF_USDA=16.393
NC_035079.1	82088756	.	G	T	.	.	MAF_USDA=1.639
NC_035079.1	82088783	.	C	T	.	.	MAF_USDA=2.941
NC_035079.1	82088804	.	C	A	.	.	MAF_USDA=1.639
NC_035079.1	82088813	.	C	T	.	.	MAF_USDA=23.529
NC_035079.1	82088824	.	G	A	.	.	MAF_USDA=1.639
NC_035079.1	82088854	.	G	T	.	.	MAF_INRAE=8.333;MAF_USDA=2.353
NC_035079.1	82088861	.	G	T	.	.	MAF_INRAE=13.333;MAF_USDA=29.412
NC_035079.1	82088889	.	A	T	.	.	MAF_INRAE=14.557;MAF_USDA=28.235
NC_035079.1	82088916	.	C	T	.	.	MAF_INRAE=13.924;MAF_USDA=35.294
NC_035079.1	82088931	.	T	G	.	.	MAF_USDA=5.738
NC_035079.1	82088932	.	C	T	.	.	MAF_USDA=1.639
NC_035079.1	82088957	.	G	A	.	.	MAF_INRAE=10.759;MAF_USDA=5.738
NC_035079.1	82089059	.	T	G	.	.	MAF_USDA=1.639
NC_035079.1	82089072	.	A	G	.	.	MAF_INRAE=10.759;MAF_USDA=2.353
NC_035079.1	82089090	.	A	G	.	.	MAF_INRAE=35.443;MAF_USDA=17.059
NC_035079.1	82089212	.	A	C	.	.	MAF_USDA=35.882
NC_035079.1	82089241	.	G	A	.	.	MAF_USDA=27.083
NC_035079.1	82089244	.	G	A	.	.	MAF_USDA=25.0
NC_035079.1	82089250	.	C	A	.	.	MAF_USDA=47.917
NC_035079.1	82089256	.	T	C	.	.	MAF_USDA=43.75
NC_035079.1	82089288	.	C	T	.	.	MAF_USDA=33.333
NC_035079.1	82089309	.	T	C	.	.	MAF_USDA=24.405
NC_035079.1	82089322	.	T	C	.	.	MAF_USDA=18.033
NC_035079.1	82089363	.	T	A	.	.	MAF_USDA=22.131
NC_035079.1	82089397	.	A	T	.	.	MAF_USDA=30.0
NC_035079.1	82089401	.	T	A	.	.	MAF_USDA=4.098
NC_035079.1	82089402	.	T	A	.	.	MAF_USDA=3.279
NC_035079.1	82089412	.	C	G	.	.	MAF_USDA=3.279
NC_035079.1	82089414	.	T	A	.	.	MAF_USDA=22.131
NC_035079.1	82089448	.	T	A	.	.	MAF_USDA=36.885
NC_035079.1	82089482	.	T	A	.	.	MAF_USDA=21.311
NC_035079.1	82089487	.	G	T	.	.	MAF_USDA=21.765
NC_035079.1	82089488	.	T	C	.	.	MAF_USDA=5.294
NC_035079.1	82089521	.	A	G	.	.	MAF_INRAE=3.165;MAF_USDA=5.882
NC_035079.1	82089700	.	T	G	.	.	MAF_INRAE=3.797;MAF_USDA=7.377
NC_035079.1	82089760	.	C	A	.	.	MAF_USDA=10.588
NC_035079.1	82089761	.	G	A	.	.	MAF_INRAE=15.789;MAF_USDA=10.417
NC_035079.1	82089763	.	C	T	.	.	MAF_USDA=1.639
NC_035079.1	82089769	.	C	T	.	.	MAF_INRAE=19.62;MAF_USDA=12.5
NC_035079.1	82089784	.	T	G	.	.	MAF_USDA=2.459
NC_035079.1	82089785	.	A	G	.	.	MAF_USDA=6.471
NC_035079.1	82089837	.	A	C	.	.	MAF_USDA=30.952
NC_035079.1	82089841	.	G	C	.	.	MAF_USDA=27.083
NC_035079.1	82089842	.	T	G	.	.	MAF_USDA=30.952
NC_035079.1	82089845	.	T	G	.	.	MAF_USDA=32.143
NC_035079.1	82089849	.	TGGGGGGGGG	TGGGGGGGGT	.	.	MAF_USDA=4.167
NC_035079.1	82089874	.	C	G	.	.	MAF_INRAE=13.924;MAF_USDA=8.929
NC_035079.1	82089881	.	C	G	.	.	MAF_INRAE=14.557;MAF_USDA=10.0
NC_035079.1	82089882	.	A	G	.	.	MAF_INRAE=7.5;MAF_USDA=4.098
NC_035079.1	82089900	.	G	A	.	.	MAF_INRAE=7.5;MAF_USDA=3.279
NC_035079.1	82089975	.	T	C	.	.	MAF_INRAE=5.263
NC_035079.1	82089986	.	A	T	.	.	MAF_INRAE=10.759;MAF_USDA=7.059
NC_035079.1	82089989	.	A	T	.	.	MAF_INRAE=9.167;MAF_USDA=4.118
NC_035079.1	82090000	.	T	C	.	.	MAF_INRAE=15.789;MAF_USDA=39.412
NC_035079.1	82090004	.	G	T	.	.	MAF_USDA=47.059
NC_035079.1	82090048	.	A	G	.	.	MAF_INRAE=50.0;MAF_USDA=34.706
NC_035079.1	82090117	.	C	T	.	.	MAF_INRAE=14.167;MAF_USDA=9.412
NC_035079.1	82090197	.	T	A	.	.	MAF_USDA=1.639
NC_035079.1	82090208	.	G	T	.	.	MAF_USDA=8.333
NC_035079.1	82090209	.	C	T	.	.	MAF_USDA=10.417
NC_035079.1	82090222	.	A	C	.	.	MAF_USDA=6.557
NC_035079.1	82090224	.	C	T	.	.	MAF_USDA=10.588
NC_035079.1	82090244	.	C	A	.	.	MAF_USDA=25.0
NC_035079.1	82090247	.	A	G	.	.	MAF_USDA=14.583
NC_035079.1	82090251	.	C	G	.	.	MAF_USDA=2.941
NC_035079.1	82090278	.	A	T	.	.	MAF_USDA=4.118
NC_035079.1	82090281	.	C	T	.	.	MAF_USDA=2.459
NC_035079.1	82090286	.	T	C	.	.	MAF_USDA=3.529
NC_035079.1	82090324	.	G	A	.	.	MAF_INRAE=10.0;MAF_USDA=20.833
NC_035079.1	82090332	.	C	T	.	.	MAF_INRAE=33.333;MAF_USDA=19.412
NC_035079.1	82090335	.	T	C	.	.	MAF_USDA=4.118
NC_035079.1	82090366	.	C	A	.	.	MAF_INRAE=9.494;MAF_USDA=2.083
NC_035079.1	82090407	.	G	T	.	.	MAF_INRAE=11.667;MAF_USDA=4.098
NC_035079.1	82090505	.	TAT	TAC	.	.	MAF_USDA=31.25
NC_035079.1	82090507	.	T	C	.	.	MAF_INRAE=36.667
NC_035079.1	82090521	.	T	G	.	.	MAF_INRAE=8.333
NC_035079.1	82090539	.	G	C	.	.	MAF_USDA=18.75
NC_035079.1	82090542	.	C	T	.	.	MAF_INRAE=7.5;MAF_USDA=20.833
NC_035079.1	82090558	.	T	A	.	.	MAF_INRAE=8.333;MAF_USDA=22.917
NC_035079.1	82090559	.	C	A	.	.	MAF_USDA=2.941
NC_035079.1	82090591	.	C	A	.	.	MAF_INRAE=20.0
NC_035079.1	82090597	.	T	G	.	.	MAF_INRAE=10.833
NC_035079.1	82090606	.	G	C	.	.	MAF_INRAE=4.167
NC_035079.1	82090640	.	G	A	.	.	MAF_USDA=18.75
NC_035079.1	82090880	.	CTT	CTC	.	.	MAF_USDA=2.174
NC_035079.1	82091000	.	T	C	.	.	MAF_USDA=5.738
NC_035079.1	82091014	.	T	C	.	.	MAF_USDA=8.197
NC_035079.1	82091045	.	A	T	.	.	MAF_USDA=4.167
NC_035079.1	82091054	.	T	G	.	.	MAF_INRAE=4.167
NC_035079.1	82091081	.	T	G	.	.	MAF_USDA=2.459
NC_035079.1	82091095	.	A	G	.	.	MAF_USDA=2.459
NC_035079.1	82091147	.	G	A	.	.	MAF_USDA=6.471
NC_035079.1	82091170	.	T	A	.	.	MAF_INRAE=3.797
NC_035079.1	82091171	.	G	A	.	.	MAF_INRAE=3.333
NC_035079.1	82091177	.	C	A	.	.	MAF_USDA=1.639
NC_035079.1	82091184	.	T	G	.	.	MAF_INRAE=4.167
NC_035079.1	82091185	.	T	C	.	.	MAF_INRAE=4.167;MAF_USDA=5.882
NC_035079.1	82091194	.	C	T	.	.	MAF_USDA=10.0
NC_035079.1	82091228	.	C	G	.	.	MAF_INRAE=25.833
NC_035079.1	82091267	.	C	T	.	.	MAF_USDA=3.279
NC_035079.1	82091276	.	C	A	.	.	MAF_INRAE=19.167
NC_035079.1	82091311	.	G	A	.	.	MAF_USDA=9.524
NC_035079.1	82091332	.	G	A	.	.	MAF_USDA=43.452
NC_035079.1	82091335	.	A	C	.	.	MAF_USDA=47.024
NC_035079.1	82091345	.	C	T	.	.	MAF_INRAE=10.526;MAF_USDA=25.294
NC_035079.1	82091386	.	C	T	.	.	MAF_USDA=4.118
NC_035079.1	82091388	.	G	T	.	.	MAF_INRAE=3.333
NC_035079.1	82091397	.	A	C	.	.	MAF_USDA=1.639
NC_035079.1	82091406	.	G	T	.	.	MAF_USDA=9.412
NC_035079.1	82091409	.	C	A	.	.	MAF_INRAE=11.667;MAF_USDA=4.098
NC_035079.1	82091429	.	T	C	.	.	MAF_INRAE=35.443;MAF_USDA=29.167
NC_035079.1	82091453	.	G	C	.	.	MAF_USDA=35.417
NC_035079.1	82091461	.	C	T	.	.	MAF_INRAE=29.747;MAF_USDA=21.176
NC_035079.1	82091473	.	G	A	.	.	MAF_INRAE=29.747;MAF_USDA=20.588
NC_035079.1	82091503	.	T	A	.	.	MAF_USDA=1.639
NC_035079.1	82091504	.	G	C	.	.	MAF_USDA=11.765
NC_035079.1	82091510	.	C	T	.	.	MAF_USDA=11.765
NC_035079.1	82091519	.	T	C	.	.	MAF_INRAE=10.127;MAF_USDA=5.738
NC_035079.1	82091536	.	T	A	.	.	MAF_INRAE=5.263;MAF_USDA=18.824
NC_035079.1	82091558	.	A	T	.	.	MAF_INRAE=2.5;MAF_USDA=4.118
NC_035079.1	82091559	.	C	A	.	.	MAF_USDA=2.459
NC_035079.1	82091567	.	T	G	.	.	MAF_INRAE=2.5;MAF_USDA=4.118
NC_035079.1	82091590	.	A	T	.	.	MAF_USDA=11.176
NC_035079.1	82091602	.	G	C	.	.	MAF_INRAE=13.333;MAF_USDA=2.083
NC_035079.1	82091649	.	A	T	.	.	MAF_USDA=2.353
NC_035079.1	82091723	.	C	A	.	.	MAF_USDA=2.941
NC_035079.1	82091733	.	C	G	.	.	MAF_INRAE=19.62;MAF_USDA=40.0
NC_035079.1	82091777	.	C	A	.	.	MAF_INRAE=12.5;MAF_USDA=33.529
NC_035079.1	82091782	.	G	T	.	.	MAF_USDA=1.639
NC_035079.1	82091802	.	G	T	.	.	MAF_USDA=11.176
NC_035079.1	82091803	.	G	T	.	.	MAF_USDA=11.176
NC_035079.1	82091805	.	G	A	.	.	MAF_INRAE=46.835;MAF_USDA=26.471
NC_035079.1	82091884	.	A	C	.	.	MAF_INRAE=26.316;MAF_USDA=31.176
NC_035079.1	82091892	.	G	A	.	.	MAF_INRAE=47.468;MAF_USDA=43.75
NC_035079.1	82091899	.	G	T	.	.	MAF_INRAE=10.127;MAF_USDA=7.059
NC_035079.1	82091930	.	C	G	.	.	MAF_USDA=4.918
NC_035079.1	82092068	.	G	A	.	.	MAF_INRAE=5.263;MAF_USDA=9.016
NC_035079.1	82092074	.	C	G	.	.	MAF_USDA=2.083
NC_035079.1	82092145	.	G	A	.	.	MAF_USDA=4.118
NC_035079.1	82092177	.	G	T	.	.	MAF_USDA=23.529
NC_035079.1	82092244	.	C	T	.	.	MAF_INRAE=5.0;MAF_USDA=4.918
NC_035079.1	82092324	.	G	C	.	.	MAF_USDA=1.639
NC_035079.1	82092354	.	G	A	.	.	MAF_INRAE=5.0;MAF_USDA=4.918
NC_035079.1	82092375	.	G	T	.	.	MAF_INRAE=10.127;MAF_USDA=5.738
NC_035079.1	82092382	.	C	A	.	.	MAF_USDA=2.459
NC_035079.1	82092383	.	T	A	.	.	MAF_USDA=2.459
NC_035079.1	82092385	.	A	G	.	.	MAF_USDA=2.459
NC_035079.1	82092388	.	T	C	.	.	MAF_USDA=2.459
NC_035079.1	82092398	.	T	G	.	.	MAF_INRAE=13.333;MAF_USDA=34.706
NC_035079.1	82092433	.	A	T	.	.	MAF_INRAE=9.494;MAF_USDA=3.279
NC_035079.1	82092436	.	G	A	.	.	MAF_USDA=2.459
NC_035079.1	82092452	.	G	T	.	.	MAF_USDA=5.0
NC_035079.1	82092456	.	T	A	.	.	MAF_INRAE=25.833
NC_035079.1	82092465	.	C	T	.	.	MAF_INRAE=2.5
NC_035079.1	82092470	.	T	C	.	.	MAF_INRAE=13.333;MAF_USDA=22.619
NC_035079.1	82092568	.	G	A	.	.	MAF_INRAE=3.333;MAF_USDA=3.279
NC_035079.1	82092609	.	A	G	.	.	MAF_USDA=27.647
NC_035079.1	82092619	.	A	T	.	.	MAF_INRAE=46.667;MAF_USDA=27.059
NC_035079.1	82092648	.	G	T	.	.	MAF_INRAE=15.19;MAF_USDA=13.529
NC_035079.1	82092656	.	A	C	.	.	MAF_USDA=24.706
NC_035079.1	82092672	.	A	T	.	.	MAF_USDA=1.639
NC_035079.1	82092676	.	A	G	.	.	MAF_INRAE=13.333;MAF_USDA=23.529
NC_035079.1	82092694	.	G	A	.	.	MAF_USDA=5.738
NC_035079.1	82092699	.	C	A	.	.	MAF_USDA=1.639
NC_035079.1	82092700	.	C	A	.	.	MAF_USDA=1.639
NC_035079.1	82092783	.	G	A	.	.	MAF_USDA=26.23
NC_035079.1	82092828	.	T	A	.	.	MAF_USDA=6.557
NC_035079.1	82092857	.	T	C	.	.	MAF_USDA=2.459
NC_035079.1	82092863	.	T	G	.	.	MAF_USDA=11.475
NC_035079.1	82092898	.	C	A	.	.	MAF_INRAE=18.354;MAF_USDA=3.279
NC_035079.1	82092953	.	C	A	.	.	MAF_USDA=1.639
NC_035079.1	82092990	.	A	T	.	.	MAF_USDA=14.754
NC_035079.1	82092996	.	A	C	.	.	MAF_USDA=4.918
NC_035079.1	82093033	.	T	A	.	.	MAF_USDA=4.098
NC_035079.1	82093118	.	A	T	.	.	MAF_INRAE=26.316
NC_035079.1	82093141	.	C	T	.	.	MAF_INRAE=36.842
NC_035079.1	82093142	.	A	G	.	.	MAF_INRAE=5.833
NC_035079.1	82093152	.	G	T	.	.	MAF_INRAE=19.62;MAF_USDA=10.0
NC_035079.1	82093190	.	C	T	.	.	MAF_USDA=3.529
NC_035079.1	82093191	.	G	T	.	.	MAF_INRAE=25.949;MAF_USDA=22.941
NC_035079.1	82093199	.	T	C	.	.	MAF_INRAE=25.949;MAF_USDA=22.353
NC_035079.1	82093212	.	C	T	.	.	MAF_USDA=10.0
NC_035079.1	82093265	.	C	A	.	.	MAF_INRAE=9.167;MAF_USDA=4.118
NC_035079.1	82093273	.	C	T	.	.	MAF_USDA=1.639
NC_035079.1	82093307	.	T	A	.	.	MAF_INRAE=47.468;MAF_USDA=50.0
NC_035079.1	82093337	.	G	T	.	.	MAF_INRAE=2.5;MAF_USDA=6.471
NC_035079.1	82093378	.	A	C	.	.	MAF_INRAE=2.5;MAF_USDA=6.471
NC_035079.1	82093391	.	A	G	.	.	MAF_INRAE=7.5;MAF_USDA=13.115
NC_035079.1	82093395	.	T	G	.	.	MAF_INRAE=7.5;MAF_USDA=13.115
NC_035079.1	82093397	.	T	C	.	.	MAF_INRAE=5.0;MAF_USDA=4.918
NC_035079.1	82093404	.	G	T	.	.	MAF_INRAE=50.0;MAF_USDA=34.706
NC_035079.1	82093457	.	C	A	.	.	MAF_INRAE=47.468;MAF_USDA=34.783
NC_035079.1	82093464	.	C	T	.	.	MAF_USDA=8.824
NC_035079.1	82093486	.	G	A	.	.	MAF_INRAE=36.842;MAF_USDA=30.588
NC_035079.1	82093489	.	G	A	.	.	MAF_USDA=49.412
NC_035079.1	82093558	.	C	G	.	.	MAF_INRAE=10.127;MAF_USDA=4.918
NC_035079.1	82093569	.	C	T	.	.	MAF_USDA=1.639
NC_035079.1	82093631	.	G	T	.	.	MAF_INRAE=27.215;MAF_USDA=24.706
NC_035079.1	82093695	.	T	C	.	.	MAF_USDA=1.639
NC_035079.1	82093720	.	C	T	.	.	MAF_USDA=17.647
NC_035079.1	82093721	.	G	A	.	.	MAF_USDA=5.0
NC_035079.1	82093740	.	G	T	.	.	MAF_INRAE=1.667
NC_035079.1	82093742	.	C	A	.	.	MAF_INRAE=1.667
NC_035079.1	82093761	.	G	A	.	.	MAF_INRAE=50.0;MAF_USDA=50.0
NC_035079.1	82093796	.	C	T	.	.	MAF_USDA=6.667
NC_035079.1	82093800	.	T	C	.	.	MAF_USDA=6.667
NC_035079.1	82093813	.	G	T	.	.	MAF_USDA=7.5
NC_035079.1	82093814	.	C	T	.	.	MAF_USDA=7.5
NC_035079.1	82093832	.	G	A	.	.	MAF_INRAE=21.519;MAF_USDA=10.417
NC_035079.1	82093868	.	A	T	.	.	MAF_INRAE=5.0;MAF_USDA=4.918
NC_035079.1	82093920	.	T	A	.	.	MAF_INRAE=5.0;MAF_USDA=13.529
NC_035079.1	82093927	.	A	G	.	.	MAF_USDA=1.639
NC_035079.1	82093947	.	T	G	.	.	MAF_USDA=1.639
NC_035079.1	82093957	.	C	T	.	.	MAF_USDA=1.639
NC_035079.1	82094021	.	C	A	.	.	MAF_INRAE=5.0;MAF_USDA=4.918
NC_035079.1	82094033	.	G	T	.	.	MAF_INRAE=10.833;MAF_USDA=4.118
NC_035079.1	82094046	.	T	C	.	.	MAF_INRAE=10.127;MAF_USDA=5.738
NC_035079.1	82094054	.	A	C	.	.	MAF_USDA=8.824
NC_035079.1	82094078	.	C	A	.	.	MAF_USDA=1.639
NC_035079.1	82094086	.	C	T	.	.	MAF_USDA=9.412
NC_035079.1	82094087	.	T	A	.	.	MAF_INRAE=25.316;MAF_USDA=21.176
NC_035079.1	82094090	.	C	G	.	.	MAF_USDA=9.412
NC_035079.1	82094091	.	C	T	.	.	MAF_INRAE=12.5;MAF_USDA=3.529
NC_035079.1	82094092	.	A	G	.	.	MAF_INRAE=46.203;MAF_USDA=28.235
NC_035079.1	82094103	.	G	T	.	.	MAF_INRAE=27.848;MAF_USDA=28.824
NC_035079.1	82094111	.	T	C	.	.	MAF_USDA=4.118
NC_035079.1	82094123	.	T	C	.	.	MAF_INRAE=5.0;MAF_USDA=22.353
NC_035079.1	82094131	.	T	G	.	.	MAF_INRAE=5.0;MAF_USDA=21.176
NC_035079.1	82094145	.	T	G	.	.	MAF_INRAE=5.0;MAF_USDA=12.941
NC_035079.1	82094183	.	G	A	.	.	MAF_USDA=16.393
NC_035079.1	82094216	.	T	G	.	.	MAF_USDA=3.279
NC_035079.1	82094220	.	A	G	.	.	MAF_USDA=6.557
NC_035079.1	82094227	.	C	T	.	.	MAF_USDA=2.459
NC_035079.1	82094240	.	G	T	.	.	MAF_USDA=6.667
NC_035079.1	82094294	.	T	C	.	.	MAF_USDA=9.016
NC_035079.1	82094341	.	A	C	.	.	MAF_INRAE=12.5
NC_035079.1	82094349	.	T	G	.	.	MAF_INRAE=12.5
NC_035079.1	82094363	.	C	G	.	.	MAF_USDA=16.393
NC_035079.1	82094371	.	T	C	.	.	MAF_USDA=4.918
NC_035079.1	82094378	.	A	G	.	.	MAF_USDA=2.459
NC_035079.1	82094393	.	A	G	.	.	MAF_USDA=15.574
NC_035079.1	82094485	.	C	T	.	.	MAF_USDA=1.639
NC_035079.1	82094523	.	C	A	.	.	MAF_USDA=27.059
NC_035079.1	82094529	.	C	A	.	.	MAF_USDA=6.557
NC_035079.1	82094534	.	C	G	.	.	MAF_USDA=2.459
NC_035079.1	82094536	.	G	A	.	.	MAF_USDA=11.176
NC_035079.1	82094549	.	C	A	.	.	MAF_USDA=17.647
NC_035079.1	82094560	.	G	A	.	.	MAF_INRAE=5.0;MAF_USDA=4.098
NC_035079.1	82094563	.	G	A	.	.	MAF_INRAE=5.0;MAF_USDA=4.098
NC_035079.1	82094564	.	A	T	.	.	MAF_INRAE=11.667;MAF_USDA=4.918
NC_035079.1	82094583	.	A	G	.	.	MAF_INRAE=5.0
NC_035079.1	82094593	.	T	A	.	.	MAF_INRAE=5.0
NC_035079.1	82094610	.	G	A	.	.	MAF_INRAE=5.0
NC_035079.1	82094724	.	T	C	.	.	MAF_USDA=13.934
NC_035079.1	82094739	.	G	T	.	.	MAF_INRAE=18.354;MAF_USDA=20.492
NC_035079.1	82094750	.	G	A	.	.	MAF_USDA=3.279
NC_035079.1	82094758	.	G	T	.	.	MAF_INRAE=10.127;MAF_USDA=5.738
NC_035079.1	82094787	.	T	C	.	.	MAF_USDA=30.588
NC_035079.1	82094825	.	G	T	.	.	MAF_INRAE=1.667
NC_035079.1	82094830	.	T	C	.	.	MAF_INRAE=5.833
NC_035079.1	82095155	.	A	T	.	.	MAF_USDA=43.75
NC_035079.1	82095209	.	A	T	.	.	MAF_USDA=6.25
NC_035079.1	82095315	.	G	A	.	.	MAF_INRAE=5.0;MAF_USDA=6.25
NC_035079.1	82095318	.	G	A	.	.	MAF_INRAE=5.0
NC_035079.1	82095321	.	T	G	.	.	MAF_INRAE=16.456;MAF_USDA=35.417
NC_035079.1	82095326	.	A	G	.	.	MAF_INRAE=5.0;MAF_USDA=6.25
NC_035079.1	82095375	.	C	A	.	.	MAF_USDA=6.25
NC_035079.1	82095510	.	G	T	.	.	MAF_USDA=27.083
NC_035079.1	82095511	.	C	T	.	.	MAF_USDA=22.917
NC_035079.1	82095523	.	G	C	.	.	MAF_USDA=20.833
NC_035079.1	82096312	.	C	T	.	.	MAF_INRAE=5.263
NC_035079.1	82096335	.	G	C	.	.	MAF_INRAE=5.263
NC_035079.1	82096393	.	A	C	.	.	MAF_USDA=19.412
NC_035079.1	82096396	.	T	G	.	.	MAF_USDA=6.471
NC_035079.1	82096413	.	C	A	.	.	MAF_USDA=5.294
NC_035079.1	82096441	.	T	G	.	.	MAF_USDA=18.824
NC_035079.1	82096459	.	T	A	.	.	MAF_USDA=20.833
NC_035079.1	82096462	.	A	C	.	.	MAF_USDA=33.333
NC_035079.1	82096475	.	A	G	.	.	MAF_USDA=1.639
NC_035079.1	82096532	.	G	A	.	.	MAF_USDA=7.377
NC_035079.1	82096535	.	G	A	.	.	MAF_INRAE=13.333;MAF_USDA=6.557
NC_035079.1	82096576	.	G	A	.	.	MAF_USDA=1.639
NC_035079.1	82096582	.	T	G	.	.	MAF_USDA=7.377
NC_035079.1	82096610	.	A	T	.	.	MAF_INRAE=5.0;MAF_USDA=3.279
NC_035079.1	82096659	.	A	G	.	.	MAF_INRAE=12.5;MAF_USDA=4.118
NC_035079.1	82096675	.	A	G	.	.	MAF_USDA=1.639
NC_035079.1	82096700	.	C	A	.	.	MAF_INRAE=12.658;MAF_USDA=28.571
NC_035079.1	82096714	.	C	T	.	.	MAF_USDA=3.279
NC_035079.1	82096734	.	T	C	.	.	MAF_INRAE=48.734;MAF_USDA=50.0
NC_035079.1	82096737	.	C	G	.	.	MAF_INRAE=47.5;MAF_USDA=50.0
NC_035079.1	82096751	.	C	A	.	.	MAF_INRAE=10.759;MAF_USDA=1.639
NC_035079.1	82096772	.	G	A	.	.	MAF_INRAE=10.0;MAF_USDA=28.824
NC_035079.1	82096798	.	A	G	.	.	MAF_INRAE=20.833
NC_035079.1	82096801	.	A	T	.	.	MAF_INRAE=5.0
NC_035079.1	82096805	.	T	A	.	.	MAF_INRAE=1.667
NC_035079.1	82096839	.	A	G	.	.	MAF_INRAE=33.544;MAF_USDA=4.098
NC_035079.1	82096840	.	A	C	.	.	MAF_INRAE=37.975;MAF_USDA=41.803
NC_035079.1	82096869	.	A	T	.	.	MAF_USDA=3.279
NC_035079.1	82096874	.	A	C,G	.	.	MAF_INRAE=5.263
NC_035079.1	82096912	.	T	G	.	.	MAF_INRAE=5.833;MAF_USDA=17.647
NC_035079.1	82096938	.	T	C	.	.	MAF_INRAE=31.013;MAF_USDA=48.824
NC_035079.1	82096940	.	C	T	.	.	MAF_USDA=3.279
NC_035079.1	82096953	.	T	G	.	.	MAF_INRAE=9.167;MAF_USDA=15.294
NC_035079.1	82096959	.	A	T	.	.	MAF_INRAE=36.842
NC_035079.1	82096963	.	G	T	.	.	MAF_INRAE=35.0
NC_035079.1	82096978	.	T	A	.	.	MAF_INRAE=19.62;MAF_USDA=8.824
NC_035079.1	82096984	.	C	T	.	.	MAF_USDA=2.459
NC_035079.1	82097007	.	C	A	.	.	MAF_INRAE=15.0;MAF_USDA=25.294
NC_035079.1	82097008	.	C	A	.	.	MAF_INRAE=15.0;MAF_USDA=26.471
NC_035079.1	82097010	.	T	G	.	.	MAF_INRAE=15.0;MAF_USDA=25.294
NC_035079.1	82097017	.	G	T	.	.	MAF_USDA=6.557
NC_035079.1	82097042	.	G	C	.	.	MAF_USDA=9.016
NC_035079.1	82097055	.	G	T	.	.	MAF_INRAE=9.167;MAF_USDA=8.235
NC_035079.1	82097056	.	T	C	.	.	MAF_INRAE=44.937;MAF_USDA=38.235
NC_035079.1	82097100	.	A	T	.	.	MAF_USDA=18.235
NC_035079.1	82097115	.	C	T	.	.	MAF_INRAE=13.333;MAF_USDA=25.294
NC_035079.1	82097118	.	T	G	.	.	MAF_USDA=1.639
NC_035079.1	82097135	.	G	T	.	.	MAF_USDA=4.118
NC_035079.1	82097156	.	A	G	.	.	MAF_INRAE=15.0;MAF_USDA=18.75
NC_035079.1	82097157	.	T	A	.	.	MAF_INRAE=15.0;MAF_USDA=18.75
NC_035079.1	82097158	.	T	G	.	.	MAF_INRAE=15.0;MAF_USDA=18.75
NC_035079.1	82097223	.	C	T	.	.	MAF_INRAE=15.789;MAF_USDA=32.941
NC_035079.1	82097226	.	A	C	.	.	MAF_USDA=32.353
NC_035079.1	82097264	.	G	A	.	.	MAF_USDA=25.0
NC_035079.1	82097308	.	G	A	.	.	MAF_USDA=29.167
NC_035079.1	82098945	.	C	T	.	.	MAF_USDA=6.173
NC_035079.1	82098946	.	G	A	.	.	MAF_USDA=5.172
NC_035079.1	82098962	.	T	C	.	.	MAF_USDA=4.31
NC_035079.1	82099050	.	T	A	.	.	MAF_USDA=21.739
NC_035079.1	82099056	.	T	A	.	.	MAF_USDA=18.75
NC_035079.1	82099102	.	T	A	.	.	MAF_INRAE=31.579;MAF_USDA=12.805
NC_035079.1	82099114	.	T	C	.	.	MAF_INRAE=31.579
NC_035079.1	82099127	.	G	A	.	.	MAF_USDA=22.561
NC_035079.1	82099129	.	A	T	.	.	MAF_USDA=2.083
NC_035079.1	82099137	.	G	A	.	.	MAF_INRAE=31.579;MAF_USDA=20.833
NC_035079.1	82099166	.	T	A	.	.	MAF_USDA=12.805
NC_035079.1	82099217	.	T	C	.	.	MAF_USDA=2.174
NC_035079.1	82099221	.	C	A	.	.	MAF_USDA=17.391
NC_035079.1	82100828	.	C	A	.	.	MAF_USDA=2.174
NC_035079.1	82100916	.	T	A	.	.	MAF_USDA=16.667
NC_035079.1	82100923	.	T	A	.	.	MAF_USDA=18.824
NC_035079.1	82100976	.	C	T	.	.	MAF_USDA=20.0
NC_035079.1	82100981	.	C	A	.	.	MAF_USDA=20.0
NC_035079.1	82100985	.	T	G	.	.	MAF_USDA=12.941
NC_035079.1	82101031	.	G	T	.	.	MAF_USDA=1.667
NC_035079.1	82101032	.	A	T	.	.	MAF_USDA=2.459
NC_035079.1	82101065	.	T	G	.	.	MAF_USDA=3.279
NC_035079.1	82101076	.	A	T	.	.	MAF_INRAE=24.167;MAF_USDA=28.689
NC_035079.1	82101080	.	C	T	.	.	MAF_USDA=6.557
NC_035079.1	82101137	.	A	G	.	.	MAF_INRAE=29.114;MAF_USDA=10.417
NC_035079.1	82101149	.	G	T	.	.	MAF_INRAE=20.253;MAF_USDA=10.417
NC_035079.1	82101165	.	G	A	.	.	MAF_USDA=10.0
NC_035079.1	82101168	.	C	A	.	.	MAF_INRAE=41.772;MAF_USDA=26.471
NC_035079.1	82101181	.	A	G	.	.	MAF_USDA=24.706
NC_035079.1	82101193	.	T	C	.	.	MAF_INRAE=31.667;MAF_USDA=16.471
NC_035079.1	82101248	.	A	G	.	.	MAF_INRAE=13.924;MAF_USDA=13.095
NC_035079.1	82101305	.	A	G	.	.	MAF_INRAE=40.833
NC_035079.1	82101328	.	C	T	.	.	MAF_USDA=2.459
NC_035079.1	82101376	.	C	T	.	.	MAF_INRAE=7.5;MAF_USDA=13.529
NC_035079.1	82101380	.	A	G	.	.	MAF_USDA=1.639
NC_035079.1	82101382	.	C	A	.	.	MAF_INRAE=22.785;MAF_USDA=14.118
NC_035079.1	82101396	.	C	T	.	.	MAF_INRAE=8.333;MAF_USDA=36.471
NC_035079.1	82101401	.	T	C	.	.	MAF_INRAE=8.333;MAF_USDA=34.706
NC_035079.1	82101402	.	C	A	.	.	MAF_INRAE=8.333;MAF_USDA=34.524
NC_035079.1	82101406	.	C	T	.	.	MAF_INRAE=5.696;MAF_USDA=4.706
NC_035079.1	82101412	.	C	G	.	.	MAF_INRAE=8.333
NC_035079.1	82101423	.	A	C	.	.	MAF_INRAE=47.368
NC_035079.1	82101437	.	A	T	.	.	MAF_USDA=1.639
NC_035079.1	82101449	.	C	T	.	.	MAF_USDA=1.639
NC_035079.1	82101529	.	T	A	.	.	MAF_USDA=4.118
NC_035079.1	82101534	.	A	G	.	.	MAF_INRAE=30.38;MAF_USDA=28.824
NC_035079.1	82101545	.	G	A	.	.	MAF_USDA=2.459
NC_035079.1	82101560	.	G	A	.	.	MAF_INRAE=9.167;MAF_USDA=8.333
NC_035079.1	82101602	.	T	C,G	.	.	MAF_INRAE=36.842
NC_035079.1	82101682	.	A	G	.	.	MAF_USDA=1.639
NC_035079.1	82101718	.	G	A	.	.	MAF_INRAE=13.291;MAF_USDA=17.647
NC_035079.1	82101766	.	G	A	.	.	MAF_INRAE=9.167;MAF_USDA=20.833
NC_035079.1	82101776	.	T	A	.	.	MAF_INRAE=33.544;MAF_USDA=14.583
NC_035079.1	82101801	.	T	C	.	.	MAF_USDA=9.167
NC_035079.1	82101842	.	T	C	.	.	MAF_INRAE=5.833;MAF_USDA=16.667
NC_035079.1	82101855	.	C	T	.	.	MAF_USDA=1.695
NC_035079.1	82101883	.	G	T	.	.	MAF_INRAE=13.924;MAF_USDA=8.333
NC_035079.1	82101926	.	G	T	.	.	MAF_INRAE=7.5;MAF_USDA=8.929
NC_035079.1	82101943	.	G	A	.	.	MAF_USDA=7.143
NC_035079.1	82101963	.	C	T	.	.	MAF_USDA=6.548
NC_035079.1	82101973	.	T	G	.	.	MAF_USDA=5.952
NC_035079.1	82102033	.	C	A	.	.	MAF_USDA=6.471
NC_035079.1	82102046	.	G	A	.	.	MAF_USDA=6.471
NC_035079.1	82102061	.	C	T	.	.	MAF_USDA=6.471
NC_035079.1	82102066	.	G	A	.	.	MAF_INRAE=40.506;MAF_USDA=37.059
NC_035079.1	82102083	.	T	G	.	.	MAF_INRAE=5.696
NC_035079.1	82102088	.	A	C	.	.	MAF_USDA=10.417
NC_035079.1	82102089	.	C	T	.	.	MAF_USDA=2.459
NC_035079.1	82102094	.	A	T	.	.	MAF_USDA=8.235
NC_035079.1	82102113	.	A	C	.	.	MAF_USDA=7.059
NC_035079.1	82102131	.	T	G	.	.	MAF_INRAE=40.506;MAF_USDA=37.647
NC_035079.1	82102162	.	A	T	.	.	MAF_USDA=7.059
NC_035079.1	82102226	.	T	A	.	.	MAF_USDA=12.353
NC_035079.1	82102228	.	C	A	.	.	MAF_USDA=5.738
NC_035079.1	82102254	.	T	A	.	.	MAF_INRAE=40.506;MAF_USDA=42.353
NC_035079.1	82102255	.	A	T	.	.	MAF_INRAE=48.333;MAF_USDA=41.765
NC_035079.1	82102262	.	A	G	.	.	MAF_USDA=7.647
NC_035079.1	82102271	.	C	A	.	.	MAF_USDA=7.059
NC_035079.1	82102285	.	A	G	.	.	MAF_USDA=7.647
NC_035079.1	82102306	.	G	A	.	.	MAF_USDA=1.639
NC_035079.1	82102317	.	C	T	.	.	MAF_INRAE=48.101;MAF_USDA=30.0
NC_035079.1	82102320	.	G	C	.	.	MAF_USDA=7.647
NC_035079.1	82102354	.	G	A	.	.	MAF_USDA=7.059
NC_035079.1	82102388	.	T	C	.	.	MAF_USDA=7.377
NC_035079.1	82102392	.	T	C	.	.	MAF_USDA=7.059
NC_035079.1	82102410	.	A	G	.	.	MAF_USDA=7.059
NC_035079.1	82102416	.	G	T	.	.	MAF_USDA=6.471
NC_035079.1	82102427	.	A	C	.	.	MAF_USDA=7.059
NC_035079.1	82102442	.	A	G	.	.	MAF_USDA=10.417
NC_035079.1	82102458	.	G	T	.	.	MAF_USDA=1.639
NC_035079.1	82102464	.	C	A	.	.	MAF_INRAE=41.139;MAF_USDA=37.059
NC_035079.1	82102465	.	A	T	.	.	MAF_USDA=12.941
NC_035079.1	82102467	.	T	C	.	.	MAF_INRAE=49.167;MAF_USDA=50.0
NC_035079.1	82102497	.	C	T	.	.	MAF_USDA=7.059
NC_035079.1	82102503	.	A	T	.	.	MAF_USDA=7.647
NC_035079.1	82102521	.	T	C	.	.	MAF_USDA=6.471
NC_035079.1	82102530	.	T	C	.	.	MAF_USDA=7.059
NC_035079.1	82102535	.	T	C	.	.	MAF_USDA=8.197
NC_035079.1	82102546	.	C	T	.	.	MAF_USDA=1.639
NC_035079.1	82102560	.	T	C	.	.	MAF_USDA=6.557
NC_035079.1	82102573	.	T	G	.	.	MAF_INRAE=48.101;MAF_USDA=33.529
NC_035079.1	82102577	.	A	T	.	.	MAF_USDA=2.459
NC_035079.1	82102616	.	C	T	.	.	MAF_USDA=7.059
NC_035079.1	82102620	.	G	T	.	.	MAF_USDA=7.059
NC_035079.1	82102638	.	A	G	.	.	MAF_USDA=7.059
NC_035079.1	82102652	.	A	T	.	.	MAF_USDA=1.639
NC_035079.1	82102683	.	G	T	.	.	MAF_INRAE=39.873;MAF_USDA=48.235
NC_035079.1	82102684	.	T	A	.	.	MAF_INRAE=47.5;MAF_USDA=48.235
NC_035079.1	82102739	.	T	A	.	.	MAF_INRAE=19.62;MAF_USDA=10.417
NC_035079.1	82102811	.	A	G	.	.	MAF_INRAE=48.734;MAF_USDA=35.882
NC_035079.1	82102835	.	G	T	.	.	MAF_INRAE=20.833
NC_035079.1	82102844	.	C	T	.	.	MAF_USDA=2.459
NC_035079.1	82102907	.	A	T	.	.	MAF_USDA=37.059
NC_035079.1	82102955	.	G	A	.	.	MAF_USDA=33.133
NC_035079.1	82104483	.	C	A	.	.	MAF_USDA=27.083
NC_035079.1	82104511	.	A	T	.	.	MAF_USDA=31.25
NC_035079.1	82104520	.	G	C	.	.	MAF_USDA=18.75
NC_035079.1	82104588	.	C	T	.	.	MAF_USDA=12.5
NC_035079.1	82104758	.	C	T	.	.	MAF_USDA=5.882
NC_035079.1	82104780	.	C	A	.	.	MAF_INRAE=48.734;MAF_USDA=38.235
NC_035079.1	82104791	.	C	T	.	.	MAF_INRAE=13.291;MAF_USDA=27.083
NC_035079.1	82104795	.	G	T	.	.	MAF_INRAE=48.101;MAF_USDA=45.294
NC_035079.1	82104800	.	G	T	.	.	MAF_INRAE=48.101;MAF_USDA=45.294
NC_035079.1	82104802	.	A	C	.	.	MAF_INRAE=41.667;MAF_USDA=44.706
NC_035079.1	82104859	.	T	A	.	.	MAF_INRAE=5.833;MAF_USDA=2.083
NC_035079.1	82104862	.	G	A	.	.	MAF_USDA=6.471
NC_035079.1	82104866	.	G	A	.	.	MAF_INRAE=20.253;MAF_USDA=3.529
NC_035079.1	82104921	.	C	T	.	.	MAF_INRAE=41.139;MAF_USDA=43.529
NC_035079.1	82104949	.	G	A	.	.	MAF_USDA=1.639
NC_035079.1	82104951	.	A	G	.	.	MAF_USDA=6.471
NC_035079.1	82104954	.	A	G	.	.	MAF_USDA=5.882
NC_035079.1	82104968	.	T	A	.	.	MAF_USDA=6.557
NC_035079.1	82104972	.	T	C	.	.	MAF_USDA=27.647
NC_035079.1	82105002	.	T	A	.	.	MAF_USDA=5.882
NC_035079.1	82105023	.	T	C	.	.	MAF_USDA=46.721
NC_035079.1	82105024	.	G	A	.	.	MAF_USDA=12.5
NC_035079.1	82105031	.	C	A	.	.	MAF_USDA=3.279
NC_035079.1	82105036	.	T	C	.	.	MAF_USDA=10.417
NC_035079.1	82105051	.	T	A	.	.	MAF_USDA=7.059
NC_035079.1	82105629	.	A	G	.	.	MAF_USDA=6.25
NC_035079.1	82105630	.	C	T	.	.	MAF_USDA=10.417
NC_035079.1	82105647	.	C	A	.	.	MAF_INRAE=5.263;MAF_USDA=14.583
NC_035079.1	82105651	.	C	T	.	.	MAF_USDA=37.5
NC_035079.1	82105681	.	T	C	.	.	MAF_USDA=4.098
NC_035079.1	82105743	.	T	G	.	.	MAF_USDA=44.048
NC_035079.1	82105750	.	C	A	.	.	MAF_USDA=3.333
NC_035079.1	82105756	.	G	C	.	.	MAF_USDA=3.333
NC_035079.1	82105835	.	A	G	.	.	MAF_USDA=4.237
NC_035079.1	82105849	.	A	C	.	.	MAF_USDA=4.098
NC_035079.1	82105850	.	T	C	.	.	MAF_USDA=4.098
NC_035079.1	82105859	.	A	T	.	.	MAF_USDA=2.083
NC_035079.1	82105892	.	A	T	.	.	MAF_INRAE=34.211
NC_035079.1	82105905	.	A	G	.	.	MAF_USDA=5.0
NC_035079.1	82105911	.	G	C	.	.	MAF_USDA=5.0
NC_035079.1	82106029	.	C	G	.	.	MAF_INRAE=6.329;MAF_USDA=1.639
NC_035079.1	82106032	.	G	T	.	.	MAF_USDA=3.279
NC_035079.1	82106038	.	C	A	.	.	MAF_USDA=2.459
NC_035079.1	82106079	.	C	T	.	.	MAF_USDA=2.459
NC_035079.1	82106111	.	T	C	.	.	MAF_USDA=20.588
NC_035079.1	82106122	.	A	C	.	.	MAF_USDA=18.235
NC_035079.1	82106123	.	C	A	.	.	MAF_USDA=18.824
NC_035079.1	82106125	.	G	A	.	.	MAF_USDA=21.765
NC_035079.1	82106129	.	C	G	.	.	MAF_USDA=21.176
NC_035079.1	82106135	.	G	A	.	.	MAF_USDA=22.353
NC_035079.1	82106138	.	T	G	.	.	MAF_USDA=20.0
NC_035079.1	82106148	.	A	G	.	.	MAF_USDA=29.412
NC_035079.1	82106172	.	T	A	.	.	MAF_INRAE=6.667;MAF_USDA=4.098
NC_035079.1	82106191	.	G	A	.	.	MAF_USDA=2.459
NC_035079.1	82106201	.	T	G	.	.	MAF_USDA=41.667
NC_035079.1	82106287	.	A	G	.	.	MAF_USDA=2.459
NC_035079.1	82106288	.	C	T	.	.	MAF_USDA=4.098
NC_035079.1	82106291	.	G	C	.	.	MAF_USDA=2.459
NC_035079.1	82106360	.	C	G	.	.	MAF_USDA=9.016
NC_035079.1	82106446	.	A	G	.	.	MAF_INRAE=35.443;MAF_USDA=40.588
NC_035079.1	82106484	.	G	A	.	.	MAF_INRAE=5.263;MAF_USDA=8.929
NC_035079.1	82106562	.	G	A	.	.	MAF_USDA=12.353
NC_035079.1	82106584	.	C	A	.	.	MAF_USDA=45.833
NC_035079.1	82106586	.	T	G	.	.	MAF_USDA=45.833
NC_035079.1	82106605	.	T	G	.	.	MAF_USDA=10.417
NC_035079.1	82106609	.	A	T	.	.	MAF_USDA=45.833
NC_035079.1	82108627	.	C	T	.	.	MAF_INRAE=1.667;MAF_USDA=4.167
NC_035079.1	82108791	.	C	T	.	.	MAF_USDA=12.5
NC_035079.1	82108840	.	C	T,A	.	.	MAF_INRAE=5.263;MAF_USDA=20.833
NC_035079.1	82108871	.	A	G	.	.	MAF_USDA=20.833
NC_035079.1	82108878	.	G	T	.	.	MAF_USDA=22.917
NC_035079.1	82108885	.	A	G	.	.	MAF_USDA=27.083
NC_035079.1	82108940	.	C	T	.	.	MAF_USDA=16.071
NC_035079.1	82117830	.	T	C	.	.	MAF_USDA=7.647
NC_035079.1	82117891	.	G	A	.	.	MAF_USDA=1.639
NC_035079.1	82117893	.	C	A	.	.	MAF_USDA=27.083
NC_035079.1	82117983	.	T	G	.	.	MAF_INRAE=15.789;MAF_USDA=4.118
NC_035079.1	82118060	.	C	G	.	.	MAF_USDA=1.639
NC_035079.1	82118102	.	T	G	.	.	MAF_USDA=1.639
NC_035079.1	82118118	.	T	C	.	.	MAF_INRAE=4.167;MAF_USDA=1.639
NC_035079.1	82118449	.	C	T	.	.	MAF_USDA=2.459
NC_035079.1	82118462	.	T	G	.	.	MAF_INRAE=24.051;MAF_USDA=20.0
NC_035079.1	82118468	.	A	G	.	.	MAF_INRAE=11.392;MAF_USDA=1.639
NC_035079.1	82118475	.	A	G	.	.	MAF_USDA=1.695
NC_035079.1	82118525	.	A	G	.	.	MAF_USDA=1.695
NC_035079.1	82118726	.	T	C	.	.	MAF_USDA=5.932
NC_035079.1	82118748	.	C	T	.	.	MAF_USDA=7.407
NC_035079.1	82118781	.	A	T	.	.	MAF_USDA=4.348
NC_035079.1	82118803	.	C	T	.	.	MAF_USDA=6.522
NC_035079.1	82118814	.	C	T	.	.	MAF_USDA=2.174
NC_035079.1	82118846	.	G	C	.	.	MAF_USDA=5.488
NC_035079.1	82118884	.	G	C	.	.	MAF_INRAE=5.263;MAF_USDA=15.254
NC_035079.1	82118923	.	T	A	.	.	MAF_INRAE=8.228
NC_035079.1	82118976	.	T	C	.	.	MAF_USDA=1.667
NC_035079.1	82119048	.	G	A	.	.	MAF_USDA=5.422
NC_035079.1	82119111	.	G	A	.	.	MAF_INRAE=14.167;MAF_USDA=30.435
NC_035079.1	82119193	.	T	C	.	.	MAF_INRAE=23.418;MAF_USDA=17.683
NC_035079.1	82119225	.	C	T	.	.	MAF_USDA=7.317
NC_035079.1	82119277	.	G	A	.	.	MAF_INRAE=17.722
NC_035079.1	82119296	.	A	G	.	.	MAF_INRAE=36.842
NC_035079.1	82119309	.	A	C	.	.	MAF_INRAE=24.684;MAF_USDA=10.976
NC_035079.1	82119350	.	C	A	.	.	MAF_USDA=10.87
NC_035079.1	82119359	.	C	G	.	.	MAF_INRAE=5.263;MAF_USDA=4.348
NC_035079.1	82119372	.	C	A	.	.	MAF_USDA=9.146
NC_035079.1	82119397	.	G	A	.	.	MAF_USDA=1.695
NC_035079.1	82119458	.	A	G	.	.	MAF_USDA=13.58
NC_035079.1	82119675	.	G	A	.	.	MAF_USDA=6.707
NC_035079.1	82119677	.	G	C	.	.	MAF_USDA=2.542
NC_035079.1	82119722	.	G	A	.	.	MAF_INRAE=31.579;MAF_USDA=36.585
NC_035079.1	82119731	.	A	C	.	.	MAF_USDA=1.829
NC_035079.1	82119770	.	T	A	.	.	MAF_USDA=2.439
NC_035079.1	82119795	.	G	A	.	.	MAF_USDA=1.695
NC_035079.1	82119824	.	A	C	.	.	MAF_USDA=8.475
NC_035079.1	82119843	.	C	G	.	.	MAF_USDA=35.417
NC_035079.1	82119844	.	T	C	.	.	MAF_USDA=10.417
NC_035079.1	82119877	.	TATAC	TATAT	.	.	MAF_USDA=31.25
NC_035079.1	82119920	.	C	A	.	.	MAF_INRAE=5.263
NC_035079.1	82119922	.	T	C	.	.	MAF_USDA=2.586
NC_035079.1	82119937	.	T	C	.	.	MAF_USDA=12.805
NC_035079.1	82119941	.	C	T	.	.	MAF_USDA=18.75
NC_035079.1	82119950	.	C	A	.	.	MAF_USDA=1.724
NC_035079.1	82119955	.	T	C	.	.	MAF_USDA=7.927
NC_035079.1	82120123	.	T	C	.	.	MAF_USDA=10.366
NC_035079.1	82120143	.	C	A	.	.	MAF_USDA=5.932
NC_035079.1	82120146	.	A	G	.	.	MAF_USDA=3.39
NC_035079.1	82120148	.	C	A	.	.	MAF_INRAE=26.316;MAF_USDA=21.739
NC_035079.1	82120156	.	C	T	.	.	MAF_USDA=5.932
NC_035079.1	82120166	.	C	A	.	.	MAF_USDA=4.167
NC_035079.1	82120171	.	G	A	.	.	MAF_USDA=1.695
NC_035079.1	82120211	.	A	T	.	.	MAF_USDA=8.333
NC_035079.1	82120212	.	C	G	.	.	MAF_USDA=8.696
NC_035079.1	82120213	.	T	G	.	.	MAF_USDA=8.696
NC_035079.1	82120252	.	C	T	.	.	MAF_USDA=2.542
NC_035079.1	82120375	.	C	T	.	.	MAF_INRAE=15.19;MAF_USDA=6.522
NC_035079.1	82120467	.	T	A	.	.	MAF_USDA=2.083
NC_035079.1	82120536	.	G	C	.	.	MAF_USDA=5.0
NC_035079.1	82120545	.	C	T	.	.	MAF_INRAE=21.053;MAF_USDA=18.072
NC_035079.1	82120571	.	A	T	.	.	MAF_INRAE=15.789;MAF_USDA=30.435
NC_035079.1	82120581	.	A	C	.	.	MAF_USDA=41.304
NC_035079.1	82120583	.	T	A	.	.	MAF_USDA=43.478
NC_035079.1	82120584	.	C	T	.	.	MAF_USDA=43.478
NC_035079.1	82120602	.	T	A	.	.	MAF_USDA=19.565
NC_035079.1	82120606	.	A	T	.	.	MAF_USDA=36.957
NC_035079.1	82120607	.	T	A	.	.	MAF_INRAE=21.053;MAF_USDA=43.478
NC_035079.1	82121250	.	T	A	.	.	MAF_USDA=47.826
NC_035079.1	82121254	.	A	T	.	.	MAF_USDA=13.043
NC_035079.1	82121282	.	G	C	.	.	MAF_USDA=12.712
NC_035079.1	82121283	.	A	G	.	.	MAF_USDA=47.826
NC_035079.1	82121291	.	A	T	.	.	MAF_USDA=47.826
NC_035079.1	82121301	.	A	C	.	.	MAF_USDA=47.826
NC_035079.1	82121303	.	T	A	.	.	MAF_USDA=47.826
NC_035079.1	82121304	.	C	T	.	.	MAF_USDA=47.826
NC_035079.1	82121393	.	C	A	.	.	MAF_INRAE=25.949
NC_035079.1	82121399	.	C	T	.	.	MAF_INRAE=25.949
NC_035079.1	82121413	.	T	A	.	.	MAF_USDA=3.39
NC_035079.1	82121454	.	C	A	.	.	MAF_INRAE=21.053;MAF_USDA=18.902
NC_035079.1	82121476	.	C	A	.	.	MAF_INRAE=47.368
NC_035079.1	82121592	.	C	T	.	.	MAF_USDA=2.586
NC_035079.1	82121598	.	T	A	.	.	MAF_USDA=2.586
NC_035079.1	82126721	.	T	A	.	.	MAF_USDA=1.639
NC_035079.1	82126755	.	G	A	.	.	MAF_USDA=41.667
NC_035079.1	82126784	.	G	T	.	.	MAF_USDA=5.738
NC_035079.1	82126794	.	T	G	.	.	MAF_USDA=5.738
NC_035079.1	82126823	.	A	T	.	.	MAF_USDA=7.377
NC_035079.1	82126862	.	T	A	.	.	MAF_USDA=2.083
NC_035079.1	82126936	.	C	T	.	.	MAF_INRAE=15.789;MAF_USDA=27.083
NC_035079.1	82126968	.	A	C	.	.	MAF_USDA=10.119
NC_035079.1	82127002	.	C	T	.	.	MAF_USDA=3.279
NC_035079.1	82127034	.	C	T	.	.	MAF_USDA=1.639
NC_035079.1	82127129	.	C	A	.	.	MAF_INRAE=9.167;MAF_USDA=6.25
NC_035079.1	82127130	.	A	G	.	.	MAF_INRAE=31.013;MAF_USDA=25.0
NC_035079.1	82127183	.	C	T	.	.	MAF_INRAE=12.658;MAF_USDA=27.083
NC_035079.1	82127268	.	C	T	.	.	MAF_INRAE=8.333
NC_035079.1	82127293	.	C	A	.	.	MAF_INRAE=9.167;MAF_USDA=6.25
NC_035079.1	82127323	.	T	G	.	.	MAF_USDA=5.294
NC_035079.1	82127352	.	C	T	.	.	MAF_INRAE=5.263;MAF_USDA=4.098
NC_035079.1	82127357	.	A	G	.	.	MAF_USDA=1.639
NC_035079.1	82127374	.	G	A	.	.	MAF_USDA=1.639
NC_035079.1	82127376	.	T	C	.	.	MAF_INRAE=10.526
NC_035079.1	82127463	.	G	A	.	.	MAF_USDA=4.098
NC_035079.1	82127497	.	C	G	.	.	MAF_INRAE=37.975
NC_035079.1	82127506	.	G	A	.	.	MAF_USDA=6.471
NC_035079.1	82127536	.	T	C	.	.	MAF_INRAE=15.0;MAF_USDA=39.583
NC_035079.1	82127539	.	C	T	.	.	MAF_INRAE=21.667;MAF_USDA=4.706
NC_035079.1	82127568	.	C	T	.	.	MAF_INRAE=29.167;MAF_USDA=16.071
NC_035079.1	82127598	.	C	T	.	.	MAF_INRAE=20.833;MAF_USDA=10.417
NC_035079.1	82127732	.	C	G	.	.	MAF_USDA=16.667
NC_035079.1	82127762	.	T	G	.	.	MAF_INRAE=18.421;MAF_USDA=28.824
NC_035079.1	82127766	.	T	C	.	.	MAF_USDA=4.167
NC_035079.1	82127771	.	A	G	.	.	MAF_USDA=6.557
NC_035079.1	82127795	.	T	A	.	.	MAF_INRAE=18.421;MAF_USDA=25.0
NC_035079.1	82127804	.	T	C	.	.	MAF_USDA=6.25
NC_035079.1	82127815	.	T	G	.	.	MAF_USDA=1.639
NC_035079.1	82127829	.	T	C	.	.	MAF_INRAE=13.291;MAF_USDA=14.118
NC_035079.1	82127838	.	G	C	.	.	MAF_USDA=3.529
NC_035079.1	82127863	.	T	A	.	.	MAF_INRAE=12.658;MAF_USDA=11.765
NC_035079.1	82127870	.	A	G	.	.	MAF_USDA=3.279
NC_035079.1	82128021	.	T	G	.	.	MAF_INRAE=37.342;MAF_USDA=41.176
NC_035079.1	82128046	.	T	C	.	.	MAF_INRAE=30.38;MAF_USDA=28.824
NC_035079.1	82128055	.	T	C	.	.	MAF_INRAE=14.557;MAF_USDA=10.417
NC_035079.1	82128058	.	C	A	.	.	MAF_INRAE=17.5
NC_035079.1	82128060	.	C	T	.	.	MAF_INRAE=17.5
NC_035079.1	82128143	.	A	G	.	.	MAF_USDA=9.412
NC_035079.1	82128194	.	A	T	.	.	MAF_USDA=6.25
NC_035079.1	82128206	.	C	T	.	.	MAF_USDA=10.417
NC_035079.1	82128207	.	A	T	.	.	MAF_INRAE=20.833;MAF_USDA=10.417
NC_035079.1	82128306	.	G	T	.	.	MAF_USDA=2.083
NC_035079.1	82128335	.	G	A	.	.	MAF_USDA=1.639
NC_035079.1	82128380	.	G	A	.	.	MAF_USDA=16.393
NC_035079.1	82128413	.	A	C	.	.	MAF_USDA=1.639
NC_035079.1	82128484	.	C	T	.	.	MAF_INRAE=5.063
NC_035079.1	82128559	.	T	C	.	.	MAF_INRAE=15.833
NC_035079.1	82131287	.	G	A	.	.	MAF_USDA=1.639
NC_035079.1	82131470	.	G	C	.	.	MAF_INRAE=8.228;MAF_USDA=6.471
NC_035079.1	82131498	.	C	A	.	.	MAF_USDA=1.639
NC_035079.1	82131509	.	G	T	.	.	MAF_INRAE=36.842;MAF_USDA=23.529
NC_035079.1	82131511	.	G	C	.	.	MAF_USDA=39.583
NC_035079.1	82131553	.	G	C	.	.	MAF_USDA=8.333
NC_035079.1	82131554	.	G	T	.	.	MAF_USDA=8.333
NC_035079.1	82131556	.	G	T	.	.	MAF_USDA=10.417
NC_035079.1	82131558	.	T	A	.	.	MAF_USDA=8.333
NC_035079.1	82131559	.	C	T	.	.	MAF_USDA=8.333
NC_035079.1	82131670	.	T	C	.	.	MAF_USDA=5.882
NC_035079.1	82131729	.	G	A	.	.	MAF_USDA=11.176
NC_035079.1	82131761	.	G	T	.	.	MAF_INRAE=27.215;MAF_USDA=10.0
NC_035079.1	82136420	.	T	A	.	.	MAF_USDA=9.836
NC_035079.1	82136448	.	C	A	.	.	MAF_USDA=1.639
NC_035079.1	82136468	.	A	C	.	.	MAF_USDA=6.25
NC_035079.1	82136472	.	T	G	.	.	MAF_INRAE=5.833;MAF_USDA=12.295
NC_035079.1	82136504	.	G	T	.	.	MAF_INRAE=18.354;MAF_USDA=12.295
NC_035079.1	82136581	.	TC	TT	.	.	MAF_USDA=12.5
NC_035079.1	82136582	.	C	T	.	.	MAF_INRAE=18.987
NC_035079.1	82136588	.	C	T	.	.	MAF_INRAE=18.987;MAF_USDA=14.706
NC_035079.1	82136614	.	T	C	.	.	MAF_USDA=7.647
NC_035079.1	82136678	.	T	G	.	.	MAF_USDA=8.824
NC_035079.1	82136682	.	A	G	.	.	MAF_INRAE=10.759
NC_035079.1	82136742	.	T	G	.	.	MAF_INRAE=6.667;MAF_USDA=5.738
NC_035079.1	82136745	.	G	C	.	.	MAF_USDA=1.639
NC_035079.1	82136802	.	G	C	.	.	MAF_INRAE=6.667;MAF_USDA=5.738
NC_035079.1	82136858	.	G	T	.	.	MAF_USDA=27.083
NC_035079.1	82136863	.	T	G	.	.	MAF_USDA=22.917
NC_035079.1	82136872	.	G	T	.	.	MAF_USDA=22.917
NC_035079.1	82136890	.	A	C	.	.	MAF_USDA=4.098
NC_035079.1	82136907	.	G	T	.	.	MAF_INRAE=15.789;MAF_USDA=20.833
NC_035079.1	82136921	.	T	G	.	.	MAF_USDA=41.667
NC_035079.1	82136962	.	T	G	.	.	MAF_USDA=5.0
NC_035079.1	82136980	.	C	G	.	.	MAF_USDA=5.833
NC_035079.1	82137000	.	A	G	.	.	MAF_USDA=15.217
NC_035079.1	82137089	.	C	A	.	.	MAF_USDA=35.417
NC_035079.1	82140136	.	G	A	.	.	MAF_USDA=12.5
NC_035079.1	82140245	.	T	A	.	.	MAF_USDA=2.083
NC_035079.1	82140246	.	T	C	.	.	MAF_USDA=4.167
NC_035079.1	82140260	.	G	A	.	.	MAF_USDA=3.279
NC_035079.1	82140321	.	A	C	.	.	MAF_INRAE=7.5;MAF_USDA=12.353
NC_035079.1	82140346	.	A	T	.	.	MAF_USDA=2.381
NC_035079.1	82140347	.	G	T	.	.	MAF_USDA=2.381
NC_035079.1	82140388	.	A	G	.	.	MAF_INRAE=7.5;MAF_USDA=6.098
NC_035079.1	82140389	.	T	A	.	.	MAF_INRAE=7.5;MAF_USDA=6.098
NC_035079.1	82140427	.	C	A	.	.	MAF_INRAE=28.333;MAF_USDA=29.268
NC_035079.1	82140518	.	C	A	.	.	MAF_USDA=1.695
NC_035079.1	82140520	.	T	C	.	.	MAF_INRAE=41.667;MAF_USDA=15.854
NC_035079.1	82140530	.	G	T	.	.	MAF_USDA=13.415
NC_035079.1	82140533	.	C	G	.	.	MAF_INRAE=7.5;MAF_USDA=4.237
NC_035079.1	82140587	.	T	C	.	.	MAF_USDA=1.695
NC_035079.1	82140593	.	T	C	.	.	MAF_INRAE=29.167;MAF_USDA=49.39
NC_035079.1	82140594	.	G	T	.	.	MAF_INRAE=5.0;MAF_USDA=10.87
NC_035079.1	82140607	.	T	A	.	.	MAF_INRAE=15.0;MAF_USDA=13.043
NC_035079.1	82140618	.	G	A	.	.	MAF_INRAE=29.167
NC_035079.1	82140681	.	G	A	.	.	MAF_INRAE=36.667;MAF_USDA=32.53
NC_035079.1	82140703	.	G	A	.	.	MAF_USDA=12.5
NC_035079.1	82140724	.	G	C	.	.	MAF_USDA=5.0
NC_035079.1	82140744	.	T	C	.	.	MAF_INRAE=26.667;MAF_USDA=50.0
NC_035079.1	82140791	.	C	T	.	.	MAF_USDA=1.667
NC_035079.1	82140822	.	G	A	.	.	MAF_INRAE=15.0;MAF_USDA=33.735
NC_035079.1	82140869	.	C	T	.	.	MAF_INRAE=13.333;MAF_USDA=9.639
NC_035079.1	82140902	.	C	A	.	.	MAF_USDA=8.333
NC_035079.1	82140919	.	C	T	.	.	MAF_USDA=4.348
NC_035079.1	82140934	.	C	A	.	.	MAF_USDA=15.06
NC_035079.1	82140938	.	T	C	.	.	MAF_USDA=11.446
NC_035079.1	82140947	.	C	T	.	.	MAF_INRAE=23.418;MAF_USDA=20.0
NC_035079.1	82141007	.	G	T	.	.	MAF_USDA=41.765
NC_035079.1	82141012	.	A	T	.	.	MAF_USDA=26.471
NC_035079.1	82141013	.	A	T	.	.	MAF_USDA=26.471
NC_035079.1	82141028	.	A	T	.	.	MAF_USDA=1.639
NC_035079.1	82141090	.	T	G	.	.	MAF_INRAE=10.127;MAF_USDA=9.016
NC_035079.1	82141119	.	A	G	.	.	MAF_INRAE=12.025;MAF_USDA=6.471
NC_035079.1	82141133	.	G	T	.	.	MAF_USDA=1.639
NC_035079.1	82141147	.	C	G	.	.	MAF_USDA=2.459
NC_035079.1	82141191	.	A	G	.	.	MAF_INRAE=36.076;MAF_USDA=29.167
NC_035079.1	82141228	.	A	G	.	.	MAF_INRAE=20.253;MAF_USDA=14.458
NC_035079.1	82141266	.	T	A	.	.	MAF_INRAE=11.392;MAF_USDA=10.588
NC_035079.1	82141274	.	C	A	.	.	MAF_INRAE=38.608;MAF_USDA=40.476
NC_035079.1	82141341	.	G	A	.	.	MAF_USDA=4.348
NC_035079.1	82142687	.	G	A	.	.	MAF_USDA=1.639
NC_035079.1	82142695	.	A	G	.	.	MAF_USDA=10.0
NC_035079.1	82142719	.	G	A	.	.	MAF_USDA=9.016
NC_035079.1	82142740	.	C	T	.	.	MAF_USDA=9.836
NC_035079.1	82142804	.	C	T	.	.	MAF_INRAE=6.667;MAF_USDA=4.918
NC_035079.1	82142885	.	C	A	.	.	MAF_USDA=2.459
NC_035079.1	82142929	.	A	G	.	.	MAF_INRAE=26.582;MAF_USDA=37.647
NC_035079.1	82142949	.	C	T	.	.	MAF_USDA=3.279
NC_035079.1	82142975	.	A	T	.	.	MAF_USDA=2.459
NC_035079.1	82143024	.	T	A	.	.	MAF_USDA=23.81
NC_035079.1	82143027	.	A	G	.	.	MAF_USDA=25.595
NC_035079.1	82143041	.	T	C	.	.	MAF_USDA=6.024
NC_035079.1	82143052	.	A	G	.	.	MAF_USDA=8.434
NC_035079.1	82143053	.	C	A	.	.	MAF_USDA=38.636
NC_035079.1	82143087	.	C	G	.	.	MAF_INRAE=21.053;MAF_USDA=11.176
NC_035079.1	82143103	.	C	A	.	.	MAF_USDA=29.167
NC_035079.1	82143120	.	A	C	.	.	MAF_USDA=47.917
NC_035079.1	82143142	.	C	T	.	.	MAF_USDA=6.25
NC_035079.1	82143229	.	G	C	.	.	MAF_USDA=4.167
NC_035079.1	82143259	.	T	C	.	.	MAF_USDA=29.762
NC_035079.1	82143264	.	C	T	.	.	MAF_USDA=29.762
NC_035079.1	82143307	.	G	T	.	.	MAF_INRAE=15.789
NC_035079.1	82143309	.	T	C	.	.	MAF_INRAE=21.053;MAF_USDA=11.176
NC_035079.1	82143316	.	T	A	.	.	MAF_INRAE=21.053;MAF_USDA=11.765
NC_035079.1	82143322	.	C	T	.	.	MAF_USDA=30.0
NC_035079.1	82143332	.	T	G	.	.	MAF_USDA=25.301
NC_035079.1	82143336	.	A	C	.	.	MAF_USDA=24.39
NC_035079.1	82143337	.	T	A	.	.	MAF_USDA=25.0
NC_035079.1	82143360	.	T	A	.	.	MAF_USDA=2.542
NC_035079.1	82143380	.	G	T	.	.	MAF_USDA=29.167
NC_035079.1	82143415	.	T	C	.	.	MAF_INRAE=5.263;MAF_USDA=22.917
NC_035079.1	82143416	.	G	A	.	.	MAF_USDA=25.0
NC_035079.1	82143442	.	C	A	.	.	MAF_INRAE=5.263;MAF_USDA=42.771
NC_035079.1	82143451	.	G	A	.	.	MAF_USDA=2.976
NC_035079.1	82143457	.	A	G	.	.	MAF_USDA=11.667
NC_035079.1	82143494	.	G	T	.	.	MAF_USDA=21.176
NC_035079.1	82143545	.	A	C	.	.	MAF_USDA=32.353
NC_035079.1	82143552	.	T	A	.	.	MAF_USDA=49.412
NC_035079.1	82143598	.	A	G	.	.	MAF_USDA=1.667
NC_035079.1	82143610	.	T	C	.	.	MAF_USDA=39.583
NC_035079.1	82143613	.	G	T	.	.	MAF_USDA=39.583
NC_035079.1	82145494	.	C	T	.	.	MAF_INRAE=5.263;MAF_USDA=3.333
NC_035079.1	82145532	.	T	G	.	.	MAF_USDA=27.108
NC_035079.1	82145533	.	T	A	.	.	MAF_USDA=27.108
NC_035079.1	82145585	.	T	C	.	.	MAF_USDA=4.167
NC_035079.1	82145634	.	G	T	.	.	MAF_INRAE=17.5;MAF_USDA=19.412
NC_035079.1	82145665	.	A	G	.	.	MAF_USDA=14.118
NC_035079.1	82145682	.	T	G	.	.	MAF_USDA=1.639
NC_035079.1	82145807	.	G	T	.	.	MAF_INRAE=24.684;MAF_USDA=19.412
NC_035079.1	82145808	.	T	A	.	.	MAF_INRAE=27.5;MAF_USDA=19.412
NC_035079.1	82145910	.	G	C	.	.	MAF_INRAE=13.291;MAF_USDA=25.0
NC_035079.1	82145952	.	A	G	.	.	MAF_USDA=5.738
NC_035079.1	82145971	.	G	A	.	.	MAF_USDA=27.647
NC_035079.1	82146122	.	A	T	.	.	MAF_USDA=4.918
NC_035079.1	82146124	.	G	A	.	.	MAF_INRAE=38.608;MAF_USDA=24.118
NC_035079.1	82146163	.	G	A	.	.	MAF_INRAE=10.759;MAF_USDA=5.738
NC_035079.1	82146184	.	G	A	.	.	MAF_INRAE=38.608;MAF_USDA=24.118
NC_035079.1	82146193	.	G	T	.	.	MAF_USDA=2.459
NC_035079.1	82146275	.	C	T	.	.	MAF_INRAE=16.456;MAF_USDA=5.0
NC_035079.1	82146447	.	T	G	.	.	MAF_USDA=2.459
NC_035079.1	82146458	.	C	T	.	.	MAF_USDA=1.639
NC_035079.1	82146632	.	T	C	.	.	MAF_USDA=4.918
NC_035079.1	82146713	.	G	A	.	.	MAF_INRAE=13.924
NC_035079.1	82146758	.	T	C	.	.	MAF_INRAE=13.291;MAF_USDA=19.672
NC_035079.1	82146765	.	C	T	.	.	MAF_INRAE=26.316;MAF_USDA=5.833
NC_035079.1	82146776	.	C	T	.	.	MAF_USDA=3.333
NC_035079.1	82146802	.	T	C	.	.	MAF_USDA=4.237
NC_035079.1	82146818	.	A	G	.	.	MAF_INRAE=10.526;MAF_USDA=17.797
NC_035079.1	82146823	.	G	A	.	.	MAF_INRAE=20.253;MAF_USDA=7.143
NC_035079.1	82146858	.	G	T	.	.	MAF_USDA=3.333
NC_035079.1	82146905	.	G	A	.	.	MAF_INRAE=10.127;MAF_USDA=4.819
NC_035079.1	82147863	.	A	G	.	.	MAF_USDA=4.762
NC_035079.1	82147905	.	T	A	.	.	MAF_USDA=27.647
NC_035079.1	82147976	.	A	T	.	.	MAF_USDA=8.333
NC_035079.1	82147980	.	A	T	.	.	MAF_INRAE=8.228;MAF_USDA=4.167
NC_035079.1	82148013	.	A	G	.	.	MAF_USDA=5.294
NC_035079.1	82148028	.	T	A	.	.	MAF_INRAE=21.519;MAF_USDA=25.0
NC_035079.1	82148032	.	G	A	.	.	MAF_INRAE=3.797;MAF_USDA=10.0
NC_035079.1	82148033	.	T	G	.	.	MAF_INRAE=3.333;MAF_USDA=8.824
NC_035079.1	82148048	.	A	G	.	.	MAF_INRAE=3.797;MAF_USDA=7.647
NC_035079.1	82148061	.	T	C	.	.	MAF_INRAE=3.797;MAF_USDA=7.059
NC_035079.1	82148062	.	G	T	.	.	MAF_INRAE=3.333;MAF_USDA=7.059
NC_035079.1	82148083	.	T	G	.	.	MAF_INRAE=10.526;MAF_USDA=50.0
NC_035079.1	82148094	.	C	T	.	.	MAF_USDA=48.824
NC_035079.1	82148167	.	T	C	.	.	MAF_USDA=13.69
NC_035079.1	82148215	.	C	T	.	.	MAF_USDA=47.647
NC_035079.1	82148247	.	C	T	.	.	MAF_INRAE=30.0;MAF_USDA=47.059
NC_035079.1	82148270	.	T	C	.	.	MAF_INRAE=14.167;MAF_USDA=13.529
NC_035079.1	82148293	.	C	T	.	.	MAF_INRAE=24.051;MAF_USDA=48.824
NC_035079.1	82148367	.	T	C	.	.	MAF_INRAE=4.167;MAF_USDA=3.279
NC_035079.1	82148404	.	C	T	.	.	MAF_INRAE=20.253;MAF_USDA=5.294
NC_035079.1	82148442	.	A	C	.	.	MAF_INRAE=29.114;MAF_USDA=47.059
NC_035079.1	82148444	.	A	C	.	.	MAF_INRAE=26.667;MAF_USDA=41.765
NC_035079.1	82148466	.	T	C	.	.	MAF_USDA=9.016
NC_035079.1	82148467	.	G	T	.	.	MAF_USDA=3.279
NC_035079.1	82148473	.	A	C	.	.	MAF_USDA=4.098
NC_035079.1	82148474	.	T	G	.	.	MAF_INRAE=30.38;MAF_USDA=45.882
NC_035079.1	82148503	.	A	G	.	.	MAF_USDA=2.459
NC_035079.1	82148518	.	A	G	.	.	MAF_USDA=1.639
NC_035079.1	82148551	.	G	A	.	.	MAF_INRAE=29.747;MAF_USDA=48.235
NC_035079.1	82148568	.	C	T	.	.	MAF_INRAE=29.747;MAF_USDA=47.647
NC_035079.1	82148577	.	A	G	.	.	MAF_INRAE=22.785;MAF_USDA=45.882
NC_035079.1	82148595	.	A	G	.	.	MAF_INRAE=6.962;MAF_USDA=8.197
NC_035079.1	82148632	.	A	T	.	.	MAF_INRAE=29.747;MAF_USDA=45.882
NC_035079.1	82148650	.	T	C	.	.	MAF_INRAE=6.962;MAF_USDA=7.377
NC_035079.1	82148732	.	T	A	.	.	MAF_INRAE=6.962;MAF_USDA=8.197
NC_035079.1	82148740	.	C	A	.	.	MAF_INRAE=7.5
NC_035079.1	82148758	.	A	G	.	.	MAF_INRAE=6.962;MAF_USDA=8.197
NC_035079.1	82148783	.	G	A	.	.	MAF_USDA=1.639
NC_035079.1	82148851	.	G	A	.	.	MAF_USDA=7.647
NC_035079.1	82148876	.	C	G	.	.	MAF_USDA=1.639
NC_035079.1	82148882	.	C	T	.	.	MAF_USDA=1.639
NC_035079.1	82148911	.	T	A	.	.	MAF_INRAE=32.278;MAF_USDA=29.167
NC_035079.1	82148931	.	A	T	.	.	MAF_USDA=2.083
NC_035079.1	82148965	.	T	C	.	.	MAF_USDA=4.098
NC_035079.1	82148998	.	C	T	.	.	MAF_INRAE=5.263
NC_035079.1	82149310	.	T	C	.	.	MAF_USDA=26.786
NC_035079.1	82149339	.	G	A	.	.	MAF_USDA=4.918
NC_035079.1	82149480	.	C	A	.	.	MAF_INRAE=3.333;MAF_USDA=1.639
NC_035079.1	82149513	.	T	G	.	.	MAF_INRAE=6.962;MAF_USDA=6.557
NC_035079.1	82149518	.	TAAAAAAAA	TAAAAAAAC	.	.	MAF_USDA=41.667
NC_035079.1	82149526	.	A	C	.	.	MAF_INRAE=37.342
NC_035079.1	82149530	.	G	A	.	.	MAF_INRAE=6.962;MAF_USDA=5.738
NC_035079.1	82149576	.	T	G	.	.	MAF_INRAE=5.263;MAF_USDA=6.557
NC_035079.1	82149604	.	G	T	.	.	MAF_INRAE=5.263
NC_035079.1	82149614	.	C	T	.	.	MAF_INRAE=5.263
NC_035079.1	82152323	.	G	T	.	.	MAF_USDA=16.667
NC_035079.1	82152337	.	T	A	.	.	MAF_USDA=13.529
NC_035079.1	82152345	.	C	A	.	.	MAF_USDA=1.639
NC_035079.1	82152361	.	T	C	.	.	MAF_USDA=35.882
NC_035079.1	82152380	.	T	C	.	.	MAF_USDA=28.824
NC_035079.1	82152382	.	G	A	.	.	MAF_USDA=4.706
NC_035079.1	82152385	.	C	T	.	.	MAF_USDA=3.279
NC_035079.1	82152415	.	C	A	.	.	MAF_USDA=3.279
NC_035079.1	82152449	.	A	G	.	.	MAF_USDA=1.639
NC_035079.1	82152452	.	A	C	.	.	MAF_INRAE=20.886
NC_035079.1	82152484	.	A	G	.	.	MAF_INRAE=29.114;MAF_USDA=28.235
NC_035079.1	82152487	.	G	A	.	.	MAF_USDA=2.459
NC_035079.1	82152502	.	A	G	.	.	MAF_USDA=9.836
NC_035079.1	82152535	.	G	C	.	.	MAF_USDA=3.529
NC_035079.1	82152539	.	C	G	.	.	MAF_USDA=4.706
NC_035079.1	82152576	.	C	G	.	.	MAF_INRAE=20.253;MAF_USDA=12.941
NC_035079.1	82152579	.	A	G	.	.	MAF_USDA=2.459
NC_035079.1	82152616	.	T	A	.	.	MAF_USDA=18.75
NC_035079.1	82152617	.	G	A	.	.	MAF_USDA=18.75
NC_035079.1	82152634	.	C	A	.	.	MAF_USDA=2.941
NC_035079.1	82152702	.	T	A	.	.	MAF_INRAE=3.797;MAF_USDA=3.279
NC_035079.1	82152739	.	T	G	.	.	MAF_USDA=2.459
NC_035079.1	82152764	.	C	T	.	.	MAF_USDA=1.639
NC_035079.1	82152792	.	T	C	.	.	MAF_USDA=3.279
NC_035079.1	82152842	.	G	C	.	.	MAF_USDA=5.738
NC_035079.1	82152850	.	T	C	.	.	MAF_USDA=2.459
NC_035079.1	82152859	.	A	G	.	.	MAF_INRAE=43.671;MAF_USDA=41.765
NC_035079.1	82152876	.	T	G	.	.	MAF_USDA=2.083
NC_035079.1	82152917	.	T	A	.	.	MAF_USDA=3.279
NC_035079.1	82152926	.	T	A	.	.	MAF_USDA=4.098
NC_035079.1	82152928	.	G	C	.	.	MAF_USDA=4.098
NC_035079.1	82152959	.	G	A	.	.	MAF_USDA=4.098
NC_035079.1	82153036	.	T	C	.	.	MAF_INRAE=43.671;MAF_USDA=38.824
NC_035079.1	82153096	.	T	G	.	.	MAF_INRAE=43.671;MAF_USDA=38.235
NC_035079.1	82153175	.	T	A	.	.	MAF_USDA=2.459
NC_035079.1	82153176	.	A	C	.	.	MAF_USDA=2.459
NC_035079.1	82153231	.	AC	AT	.	.	MAF_USDA=10.417
NC_035079.1	82153232	.	C	T	.	.	MAF_INRAE=24.167;MAF_USDA=13.115
NC_035079.1	82153267	.	C	A	.	.	MAF_INRAE=43.671;MAF_USDA=29.167
NC_035079.1	82153269	.	T	A	.	.	MAF_INRAE=43.333;MAF_USDA=28.235
NC_035079.1	82153275	.	C	A	.	.	MAF_USDA=2.459
NC_035079.1	82153296	.	C	T	.	.	MAF_INRAE=43.671;MAF_USDA=31.548
NC_035079.1	82153298	.	G	A	.	.	MAF_USDA=3.333
NC_035079.1	82153322	.	A	T	.	.	MAF_INRAE=43.671;MAF_USDA=26.19
NC_035079.1	82153400	.	T	G	.	.	MAF_USDA=1.639
NC_035079.1	82153412	.	G	C	.	.	MAF_USDA=2.459
NC_035079.1	82153421	.	G	A	.	.	MAF_USDA=33.333
NC_035079.1	82153422	.	T	A	.	.	MAF_USDA=33.333
NC_035079.1	82153432	.	C	A	.	.	MAF_USDA=2.459
NC_035079.1	82153453	.	T	G	.	.	MAF_INRAE=44.937;MAF_USDA=43.529
NC_035079.1	82153475	.	A	G	.	.	MAF_INRAE=32.911;MAF_USDA=17.647
NC_035079.1	82153477	.	A	G	.	.	MAF_USDA=2.459
NC_035079.1	82153538	.	A	T	.	.	MAF_INRAE=3.797;MAF_USDA=3.279
NC_035079.1	82153551	.	C	T	.	.	MAF_INRAE=15.19;MAF_USDA=37.5
NC_035079.1	82153613	.	A	G	.	.	MAF_USDA=7.377
NC_035079.1	82153619	.	A	G	.	.	MAF_INRAE=48.101;MAF_USDA=47.059
NC_035079.1	82153687	.	A	T	.	.	MAF_INRAE=6.962;MAF_USDA=16.471
NC_035079.1	82153692	.	A	G	.	.	MAF_USDA=8.235
NC_035079.1	82153693	.	CAAAAAAAA	CAAAAAAAC	.	.	MAF_USDA=39.13
NC_035079.1	82153701	.	A	C	.	.	MAF_INRAE=48.101
NC_035079.1	82153716	.	C	T	.	.	MAF_USDA=2.459
NC_035079.1	82153793	.	A	G	.	.	MAF_USDA=5.294
NC_035079.1	82153812	.	G	A	.	.	MAF_INRAE=36.076;MAF_USDA=17.647
NC_035079.1	82154066	.	C	T	.	.	MAF_INRAE=15.823;MAF_USDA=27.647
NC_035079.1	82154075	.	C	T	.	.	MAF_USDA=2.459
NC_035079.1	82154102	.	G	A	.	.	MAF_INRAE=15.823;MAF_USDA=27.059
NC_035079.1	82154158	.	G	A	.	.	MAF_INRAE=15.823;MAF_USDA=27.059
NC_035079.1	82154227	.	T	C	.	.	MAF_INRAE=17.722;MAF_USDA=30.588
NC_035079.1	82154229	.	G	A	.	.	MAF_INRAE=16.456;MAF_USDA=4.918
NC_035079.1	82154232	.	C	A	.	.	MAF_USDA=2.459
NC_035079.1	82154265	.	G	C	.	.	MAF_INRAE=15.19;MAF_USDA=11.765
NC_035079.1	82154318	.	C	T	.	.	MAF_INRAE=18.987;MAF_USDA=29.412
NC_035079.1	82154343	.	A	G	.	.	MAF_USDA=2.459
NC_035079.1	82154364	.	A	T	.	.	MAF_USDA=9.412
NC_035079.1	82154368	.	G	A	.	.	MAF_INRAE=18.354;MAF_USDA=28.235
NC_035079.1	82154423	.	C	T	.	.	MAF_INRAE=26.316;MAF_USDA=31.25
NC_035079.1	82154431	.	C	A	.	.	MAF_USDA=16.471
NC_035079.1	82154458	.	C	T	.	.	MAF_INRAE=15.789;MAF_USDA=4.167
NC_035079.1	82154478	.	G	A	.	.	MAF_USDA=2.459
NC_035079.1	82154483	.	G	A	.	.	MAF_USDA=1.639
NC_035079.1	82154489	.	C	T	.	.	MAF_USDA=2.381
NC_035079.1	82154514	.	G	A	.	.	MAF_USDA=8.333
NC_035079.1	82154524	.	G	A	.	.	MAF_USDA=7.059
NC_035079.1	82154530	.	C	G	.	.	MAF_USDA=6.25
NC_035079.1	82154562	.	C	A	.	.	MAF_INRAE=5.0
NC_035079.1	82154863	.	G	A	.	.	MAF_USDA=3.279
NC_035079.1	82154866	.	C	T	.	.	MAF_USDA=30.588
NC_035079.1	82154877	.	C	A	.	.	MAF_USDA=30.588
NC_035079.1	82154881	.	T	G	.	.	MAF_USDA=49.18
NC_035079.1	82154894	.	T	A	.	.	MAF_USDA=44.706
NC_035079.1	82154908	.	T	C	.	.	MAF_USDA=4.918
NC_035079.1	82154910	.	C	T	.	.	MAF_INRAE=36.842;MAF_USDA=40.588
NC_035079.1	82154915	.	G	T	.	.	MAF_USDA=47.917
NC_035079.1	82154920	.	C	T	.	.	MAF_INRAE=31.579;MAF_USDA=13.529
NC_035079.1	82155019	.	C	T	.	.	MAF_USDA=5.294
NC_035079.1	82155038	.	G	C	.	.	MAF_USDA=4.706
NC_035079.1	82155109	.	T	A	.	.	MAF_INRAE=5.263;MAF_USDA=2.459
NC_035079.1	82155124	.	T	C	.	.	MAF_USDA=16.667
NC_035079.1	82155128	.	C	T	.	.	MAF_USDA=10.417
NC_035079.1	82155148	.	T	A	.	.	MAF_INRAE=21.053;MAF_USDA=37.5
NC_035079.1	82155163	.	C	T	.	.	MAF_USDA=10.417
NC_035079.1	82155167	.	C	T	.	.	MAF_INRAE=5.263
NC_035079.1	82155176	.	A	G	.	.	MAF_INRAE=5.263;MAF_USDA=29.167
NC_035079.1	82155187	.	T	A	.	.	MAF_INRAE=47.368
NC_035079.1	82155202	.	C	T	.	.	MAF_INRAE=10.526
NC_035079.1	82156328	.	C	A	.	.	MAF_INRAE=14.167;MAF_USDA=29.167
NC_035079.1	82156368	.	G	A	.	.	MAF_INRAE=5.0;MAF_USDA=9.412
NC_035079.1	82156441	.	C	T	.	.	MAF_INRAE=8.228;MAF_USDA=4.167
NC_035079.1	82156447	.	T	G	.	.	MAF_INRAE=17.722;MAF_USDA=29.412
NC_035079.1	82156476	.	G	A	.	.	MAF_INRAE=3.165;MAF_USDA=6.557
NC_035079.1	82156481	.	T	G	.	.	MAF_INRAE=18.354;MAF_USDA=28.824
NC_035079.1	82156578	.	C	A	.	.	MAF_INRAE=7.5;MAF_USDA=16.667
NC_035079.1	82156612	.	C	T	.	.	MAF_INRAE=19.62;MAF_USDA=32.941
NC_035079.1	82156623	.	C	T	.	.	MAF_INRAE=15.833;MAF_USDA=9.412
NC_035079.1	82156629	.	T	G	.	.	MAF_INRAE=19.62;MAF_USDA=29.412
NC_035079.1	82156634	.	T	C	.	.	MAF_INRAE=9.167;MAF_USDA=11.765
NC_035079.1	82156658	.	G	C	.	.	MAF_INRAE=19.62;MAF_USDA=29.412
NC_035079.1	82156681	.	A	G	.	.	MAF_INRAE=19.62;MAF_USDA=30.588
NC_035079.1	82156691	.	A	C	.	.	MAF_INRAE=19.62;MAF_USDA=30.0
NC_035079.1	82156692	.	T	C	.	.	MAF_INRAE=17.5;MAF_USDA=30.0
NC_035079.1	82156742	.	C	T	.	.	MAF_INRAE=18.354;MAF_USDA=31.176
NC_035079.1	82156755	.	A	C	.	.	MAF_USDA=2.459
NC_035079.1	82156812	.	A	T	.	.	MAF_USDA=47.917
NC_035079.1	82156813	.	T	A	.	.	MAF_USDA=8.333
NC_035079.1	82156814	.	T	A	.	.	MAF_USDA=20.833
NC_035079.1	82156822	.	G	C	.	.	MAF_INRAE=19.62
NC_035079.1	82156919	.	G	C	.	.	MAF_INRAE=19.62;MAF_USDA=30.0
NC_035079.1	82156937	.	T	G	.	.	MAF_INRAE=19.62;MAF_USDA=30.0
NC_035079.1	82156944	.	T	A	.	.	MAF_INRAE=26.316;MAF_USDA=29.167
NC_035079.1	82156952	.	G	A	.	.	MAF_INRAE=26.316
NC_035079.1	82156967	.	G	A	.	.	MAF_USDA=5.0
NC_035079.1	82156970	.	C	G	.	.	MAF_INRAE=47.368;MAF_USDA=27.381
NC_035079.1	82156999	.	G	A	.	.	MAF_USDA=1.724
NC_035079.1	82157055	.	T	C	.	.	MAF_INRAE=18.987
NC_035079.1	82157066	.	C	T	.	.	MAF_INRAE=18.987
NC_035079.1	82157138	.	C	T	.	.	MAF_INRAE=18.987;MAF_USDA=28.571
NC_035079.1	82157168	.	T	A	.	.	MAF_INRAE=19.62
NC_035079.1	82157224	.	A	C	.	.	MAF_INRAE=26.316
NC_035079.1	82157411	.	T	C	.	.	MAF_INRAE=17.722
NC_035079.1	82157428	.	G	C	.	.	MAF_INRAE=17.722
NC_035079.1	82157444	.	T	C	.	.	MAF_USDA=5.357
NC_035079.1	82157502	.	T	C	.	.	MAF_INRAE=8.861;MAF_USDA=7.059
NC_035079.1	82157607	.	A	C	.	.	MAF_INRAE=19.62
NC_035079.1	82157688	.	T	C	.	.	MAF_USDA=1.639
NC_035079.1	82157714	.	G	A	.	.	MAF_USDA=2.459
NC_035079.1	82157728	.	C	T	.	.	MAF_USDA=2.5
NC_035079.1	82157830	.	T	C	.	.	MAF_USDA=8.333
NC_035079.1	82157960	.	T	C	.	.	MAF_INRAE=8.333;MAF_USDA=6.25
NC_035079.1	82158065	.	G	C	.	.	MAF_INRAE=12.025;MAF_USDA=10.976
NC_035079.1	82158121	.	C	T	.	.	MAF_INRAE=12.025;MAF_USDA=10.976
NC_035079.1	82158136	.	T	G	.	.	MAF_INRAE=19.62
NC_035079.1	82158139	.	T	G	.	.	MAF_USDA=2.439
NC_035079.1	82158154	.	C	T	.	.	MAF_USDA=6.897
NC_035079.1	82158159	.	G	T	.	.	MAF_INRAE=36.709;MAF_USDA=17.073
NC_035079.1	82158174	.	T	G	.	.	MAF_USDA=1.724
NC_035079.1	82158188	.	T	G	.	.	MAF_INRAE=20.0
NC_035079.1	82158227	.	T	A	.	.	MAF_USDA=1.639
NC_035079.1	82158236	.	G	C	.	.	MAF_INRAE=34.81;MAF_USDA=41.765
NC_035079.1	82158285	.	T	G	.	.	MAF_INRAE=34.81;MAF_USDA=41.765
NC_035079.1	82158300	.	A	G	.	.	MAF_USDA=2.459
NC_035079.1	82158308	.	T	G	.	.	MAF_INRAE=12.658;MAF_USDA=17.059
NC_035079.1	82158319	.	G	T	.	.	MAF_INRAE=8.228;MAF_USDA=4.167
NC_035079.1	82158323	.	G	A	.	.	MAF_INRAE=12.658;MAF_USDA=16.667
NC_035079.1	82158325	.	A	G	.	.	MAF_USDA=1.639
NC_035079.1	82158351	.	G	A	.	.	MAF_INRAE=12.025;MAF_USDA=12.941
NC_035079.1	82158376	.	G	A	.	.	MAF_INRAE=9.167;MAF_USDA=6.25
NC_035079.1	82158391	.	T	C	.	.	MAF_USDA=5.738
NC_035079.1	82158427	.	C	T	.	.	MAF_INRAE=12.658;MAF_USDA=18.235
NC_035079.1	82158466	.	A	C	.	.	MAF_INRAE=19.62;MAF_USDA=30.0
NC_035079.1	82158470	.	C	A	.	.	MAF_INRAE=8.333;MAF_USDA=13.529
NC_035079.1	82158493	.	A	G	.	.	MAF_INRAE=9.167;MAF_USDA=12.5
NC_035079.1	82158518	.	C	T	.	.	MAF_USDA=1.639
NC_035079.1	82158526	.	G	A	.	.	MAF_INRAE=12.658;MAF_USDA=14.118
NC_035079.1	82158555	.	C	A	.	.	MAF_INRAE=9.167;MAF_USDA=11.176
NC_035079.1	82158632	.	C	T	.	.	MAF_USDA=5.833
NC_035079.1	82158646	.	C	T	.	.	MAF_USDA=1.639
NC_035079.1	82158659	.	G	T	.	.	MAF_INRAE=19.62;MAF_USDA=29.167
NC_035079.1	82158663	.	T	C	.	.	MAF_USDA=2.459
NC_035079.1	82158687	.	T	C	.	.	MAF_INRAE=15.833;MAF_USDA=8.235
NC_035079.1	82158701	.	C	T	.	.	MAF_USDA=3.529
NC_035079.1	82158704	.	G	A	.	.	MAF_USDA=7.059
NC_035079.1	82158770	.	G	A	.	.	MAF_USDA=3.279
NC_035079.1	82158787	.	A	C	.	.	MAF_INRAE=9.167;MAF_USDA=12.5
NC_035079.1	82158826	.	A	G	.	.	MAF_INRAE=9.167;MAF_USDA=11.176
NC_035079.1	82158858	.	C	T	.	.	MAF_USDA=1.639
NC_035079.1	82158865	.	A	G	.	.	MAF_INRAE=12.025;MAF_USDA=8.235
NC_035079.1	82158881	.	G	C	.	.	MAF_USDA=1.667
NC_035079.1	82158892	.	G	A	.	.	MAF_USDA=4.098
NC_035079.1	82158893	.	C	A	.	.	MAF_INRAE=8.333;MAF_USDA=12.5
NC_035079.1	82158907	.	G	T	.	.	MAF_INRAE=10.759;MAF_USDA=2.459
NC_035079.1	82159712	.	G	T	.	.	MAF_USDA=50.0
NC_035079.1	82159815	.	C	T	.	.	MAF_USDA=8.235
NC_035079.1	82159828	.	G	T	.	.	MAF_USDA=18.235
NC_035079.1	82159833	.	T	A	.	.	MAF_USDA=1.639
NC_035079.1	82159841	.	G	A	.	.	MAF_USDA=8.824
NC_035079.1	82159879	.	T	C	.	.	MAF_USDA=4.706
NC_035079.1	82159911	.	A	C	.	.	MAF_USDA=1.176
NC_035079.1	82159923	.	G	C	.	.	MAF_USDA=2.353
NC_035079.1	82159937	.	T	C	.	.	MAF_USDA=2.353
NC_035079.1	82159951	.	T	C	.	.	MAF_INRAE=39.873;MAF_USDA=35.294
NC_035079.1	82159963	.	C	T	.	.	MAF_INRAE=8.333;MAF_USDA=10.588
NC_035079.1	82159975	.	C	A	.	.	MAF_INRAE=8.861;MAF_USDA=6.471
NC_035079.1	82159997	.	T	A	.	.	MAF_INRAE=41.772;MAF_USDA=34.706
NC_035079.1	82160023	.	C	A	.	.	MAF_USDA=4.098
NC_035079.1	82160070	.	G	T	.	.	MAF_INRAE=20.253;MAF_USDA=6.471
NC_035079.1	82160095	.	A	T	.	.	MAF_USDA=4.098
NC_035079.1	82160107	.	T	C	.	.	MAF_INRAE=3.333
NC_035079.1	82160152	.	G	T	.	.	MAF_USDA=5.357
NC_035079.1	82160356	.	T	G	.	.	MAF_INRAE=7.5
NC_035079.1	82160429	.	A	G	.	.	MAF_INRAE=32.5;MAF_USDA=35.542
NC_035079.1	82160435	.	G	T	.	.	MAF_INRAE=32.911;MAF_USDA=24.699
NC_035079.1	82160451	.	G	T	.	.	MAF_INRAE=10.0;MAF_USDA=5.357
NC_035079.1	82160460	.	C	A	.	.	MAF_USDA=2.5
NC_035079.1	82160461	.	C	G	.	.	MAF_USDA=2.5
NC_035079.1	82160462	.	T	G	.	.	MAF_USDA=3.333
NC_035079.1	82160467	.	G	A	.	.	MAF_USDA=2.5
NC_035079.1	82160501	.	T	C	.	.	MAF_INRAE=40.506;MAF_USDA=34.706
NC_035079.1	82160550	.	G	T	.	.	MAF_USDA=2.459
NC_035079.1	82160600	.	C	T	.	.	MAF_USDA=1.667
NC_035079.1	82160601	.	T	G	.	.	MAF_INRAE=41.139;MAF_USDA=36.31
NC_035079.1	82160640	.	G	T	.	.	MAF_USDA=1.639
NC_035079.1	82160652	.	A	T	.	.	MAF_INRAE=7.595;MAF_USDA=4.167
NC_035079.1	82160664	.	G	A	.	.	MAF_USDA=10.0
NC_035079.1	82160703	.	A	C	.	.	MAF_INRAE=20.886;MAF_USDA=6.471
NC_035079.1	82160705	.	T	C	.	.	MAF_USDA=1.639
NC_035079.1	82160735	.	C	A	.	.	MAF_USDA=4.918
NC_035079.1	82160743	.	C	T	.	.	MAF_USDA=7.377
NC_035079.1	82160744	.	G	A	.	.	MAF_INRAE=13.924;MAF_USDA=4.918
NC_035079.1	82160779	.	A	C	.	.	MAF_INRAE=20.886;MAF_USDA=17.059
NC_035079.1	82160781	.	G	T	.	.	MAF_INRAE=24.167;MAF_USDA=22.353
NC_035079.1	82160790	.	C	T	.	.	MAF_USDA=4.918
NC_035079.1	82160799	.	T	A	.	.	MAF_INRAE=13.924
NC_035079.1	82160800	.	G	T	.	.	MAF_INRAE=10.0
NC_035079.1	82160840	.	A	G	.	.	MAF_USDA=2.083
NC_035079.1	82160842	.	T	G	.	.	MAF_INRAE=9.167;MAF_USDA=5.294
NC_035079.1	82160947	.	C	G	.	.	MAF_USDA=3.279
NC_035079.1	82160967	.	T	A	.	.	MAF_INRAE=10.526
NC_035079.1	82161003	.	T	C	.	.	MAF_USDA=6.25
NC_035079.1	82161016	.	A	T	.	.	MAF_USDA=5.738
NC_035079.1	82161054	.	G	A	.	.	MAF_USDA=10.588
NC_035079.1	82161056	.	G	A	.	.	MAF_USDA=5.738
NC_035079.1	82161061	.	G	A	.	.	MAF_USDA=5.738
NC_035079.1	82161066	.	G	A	.	.	MAF_USDA=5.738
NC_035079.1	82161067	.	G	A	.	.	MAF_USDA=20.588
NC_035079.1	82161075	.	T	G	.	.	MAF_USDA=5.738
NC_035079.1	82161077	.	T	C	.	.	MAF_USDA=4.918
NC_035079.1	82161079	.	A	T	.	.	MAF_USDA=4.918
NC_035079.1	82161093	.	G	A	.	.	MAF_USDA=9.016
NC_035079.1	82161095	.	A	G	.	.	MAF_USDA=5.738
NC_035079.1	82161105	.	A	G	.	.	MAF_USDA=18.75
NC_035079.1	82161249	.	G	A	.	.	MAF_USDA=12.5
NC_035079.1	82161270	.	T	G	.	.	MAF_USDA=29.167
NC_035079.1	82161272	.	T	C	.	.	MAF_USDA=27.083
NC_035079.1	82161288	.	G	A	.	.	MAF_USDA=25.0
NC_035079.1	82161358	.	C	A	.	.	MAF_USDA=10.87
NC_035079.1	82161389	.	A	G	.	.	MAF_USDA=4.348
NC_035079.1	82161796	.	G	A	.	.	MAF_USDA=20.833
NC_035079.1	82161822	.	C	T	.	.	MAF_INRAE=26.316;MAF_USDA=5.0
NC_035079.1	82161829	.	G	A	.	.	MAF_USDA=2.5
NC_035079.1	82161847	.	C	G	.	.	MAF_USDA=2.5
NC_035079.1	82161941	.	T	C	.	.	MAF_USDA=6.557
NC_035079.1	82162047	.	A	C	.	.	MAF_INRAE=50.0;MAF_USDA=45.732
NC_035079.1	82162151	.	C	A	.	.	MAF_USDA=1.639
NC_035079.1	82162210	.	G	A	.	.	MAF_INRAE=3.333
NC_035079.1	82162300	.	C	T	.	.	MAF_USDA=2.459
NC_035079.1	82162349	.	G	A	.	.	MAF_INRAE=9.167;MAF_USDA=15.882
NC_035079.1	82162403	.	G	C	.	.	MAF_INRAE=9.167;MAF_USDA=11.176
NC_035079.1	82162404	.	G	A	.	.	MAF_INRAE=9.167;MAF_USDA=10.588
NC_035079.1	82162418	.	C	A	.	.	MAF_INRAE=22.152;MAF_USDA=44.118
NC_035079.1	82162470	.	C	T	.	.	MAF_INRAE=9.167;MAF_USDA=10.714
NC_035079.1	82162472	.	A	C	.	.	MAF_USDA=2.381
NC_035079.1	82162526	.	C	T	.	.	MAF_INRAE=8.228;MAF_USDA=4.167
NC_035079.1	82162567	.	G	A	.	.	MAF_INRAE=8.861;MAF_USDA=7.738
NC_035079.1	82162574	.	C	T	.	.	MAF_INRAE=6.962;MAF_USDA=8.333
NC_035079.1	82162601	.	T	C	.	.	MAF_USDA=6.25
NC_035079.1	82162605	.	T	G	.	.	MAF_USDA=14.881
NC_035079.1	82162606	.	T	C	.	.	MAF_USDA=14.881
NC_035079.1	82162612	.	G	A	.	.	MAF_USDA=6.25
NC_035079.1	82162634	.	C	T	.	.	MAF_USDA=19.643
NC_035079.1	82162647	.	G	A	.	.	MAF_USDA=12.5
NC_035079.1	82162652	.	C	T	.	.	MAF_USDA=13.095
NC_035079.1	82162664	.	A	G	.	.	MAF_USDA=12.5
NC_035079.1	82162678	.	C	A	.	.	MAF_USDA=1.667
NC_035079.1	82162849	.	T	G	.	.	MAF_INRAE=5.263;MAF_USDA=19.167
NC_035079.1	82163094	.	G	A	.	.	MAF_INRAE=6.962;MAF_USDA=6.548
NC_035079.1	82163101	.	T	C	.	.	MAF_INRAE=26.582;MAF_USDA=17.262
NC_035079.1	82163168	.	C	T	.	.	MAF_INRAE=10.127;MAF_USDA=10.714
NC_035079.1	82163176	.	G	A	.	.	MAF_USDA=2.5
NC_035079.1	82163264	.	T	A	.	.	MAF_USDA=12.5
NC_035079.1	82163351	.	C	A	.	.	MAF_USDA=35.417
NC_035079.1	82163906	.	T	C	.	.	MAF_USDA=6.25
NC_035079.1	82163974	.	GGA	GGG	.	.	MAF_USDA=16.667
NC_035079.1	82164004	.	T	G	.	.	MAF_USDA=10.417
NC_035079.1	82164434	.	GA	GG	.	.	MAF_USDA=14.583
NC_035079.1	82164529	.	G	A	.	.	MAF_USDA=5.357
NC_035079.1	82164548	.	G	C	.	.	MAF_INRAE=3.797;MAF_USDA=2.459
NC_035079.1	82164604	.	T	A	.	.	MAF_USDA=1.639
NC_035079.1	82164835	.	A	G	.	.	MAF_INRAE=50.0;MAF_USDA=32.353
NC_035079.1	82164840	.	C	T	.	.	MAF_INRAE=9.167;MAF_USDA=14.706
NC_035079.1	82164881	.	A	C	.	.	MAF_USDA=12.295
NC_035079.1	82164882	.	T	A	.	.	MAF_INRAE=30.0;MAF_USDA=9.412
NC_035079.1	82164897	.	G	T	.	.	MAF_INRAE=26.316;MAF_USDA=27.647
NC_035079.1	82164903	.	T	A	.	.	MAF_INRAE=15.789;MAF_USDA=5.882
NC_035079.1	82165044	.	T	C	.	.	MAF_INRAE=19.62;MAF_USDA=44.706
NC_035079.1	82165099	.	T	C	.	.	MAF_INRAE=31.646;MAF_USDA=22.917
NC_035079.1	82165112	.	T	G	.	.	MAF_INRAE=22.785;MAF_USDA=12.353
NC_035079.1	82165120	.	C	T	.	.	MAF_INRAE=8.228;MAF_USDA=2.459
NC_035079.1	82165145	.	G	T	.	.	MAF_INRAE=3.797;MAF_USDA=5.085
NC_035079.1	82165153	.	G	A	.	.	MAF_USDA=48.824
NC_035079.1	82165200	.	G	T	.	.	MAF_USDA=5.738
NC_035079.1	82165229	.	C	A	.	.	MAF_USDA=3.279
NC_035079.1	82165236	.	G	A	.	.	MAF_USDA=34.118
NC_035079.1	82165245	.	A	T	.	.	MAF_USDA=11.905
NC_035079.1	82165255	.	G	A	.	.	MAF_USDA=29.545
NC_035079.1	82165277	.	T	A	.	.	MAF_USDA=4.348
NC_035079.1	82165281	.	C	T	.	.	MAF_INRAE=47.368;MAF_USDA=20.482
NC_035079.1	82165300	.	T	C	.	.	MAF_USDA=3.333
NC_035079.1	82165341	.	A	T	.	.	MAF_INRAE=12.658;MAF_USDA=13.69
NC_035079.1	82165370	.	G	A	.	.	MAF_INRAE=10.0;MAF_USDA=13.415
NC_035079.1	82165392	.	G	C	.	.	MAF_USDA=4.545
NC_035079.1	82165445	.	G	C	.	.	MAF_INRAE=8.228
NC_035079.1	82165559	.	G	T	.	.	MAF_INRAE=28.481;MAF_USDA=21.765
NC_035079.1	82165571	.	A	C	.	.	MAF_USDA=2.459
NC_035079.1	82165583	.	T	G	.	.	MAF_INRAE=7.595;MAF_USDA=14.118
NC_035079.1	82165606	.	A	G	.	.	MAF_USDA=2.353
NC_035079.1	82165608	.	A	G	.	.	MAF_USDA=6.25
NC_035079.1	82165622	.	A	C	.	.	MAF_USDA=8.197
NC_035079.1	82165623	.	C	A	.	.	MAF_USDA=10.656
NC_035079.1	82165655	.	G	A	.	.	MAF_INRAE=9.167;MAF_USDA=10.0
NC_035079.1	82165684	.	G	A	.	.	MAF_USDA=1.639
NC_035079.1	82165715	.	C	T	.	.	MAF_USDA=1.639
NC_035079.1	82165764	.	C	A	.	.	MAF_INRAE=27.215;MAF_USDA=25.882
NC_035079.1	82165829	.	T	G	.	.	MAF_INRAE=20.886;MAF_USDA=4.706
NC_035079.1	82165834	.	A	C	.	.	MAF_INRAE=36.709;MAF_USDA=45.294
NC_035079.1	82165843	.	A	G	.	.	MAF_INRAE=10.0;MAF_USDA=10.588
NC_035079.1	82165873	.	T	A	.	.	MAF_INRAE=26.582;MAF_USDA=20.0
NC_035079.1	82165948	.	T	G	.	.	MAF_INRAE=29.747;MAF_USDA=26.471
NC_035079.1	82165986	.	G	A	.	.	MAF_INRAE=10.526;MAF_USDA=44.706
NC_035079.1	82166008	.	G	C	.	.	MAF_USDA=5.294
NC_035079.1	82166041	.	T	C	.	.	MAF_USDA=9.836
NC_035079.1	82166693	.	T	G	.	.	MAF_USDA=6.25
NC_035079.1	82166694	.	A	T	.	.	MAF_USDA=6.25
NC_035079.1	82166835	.	T	G	.	.	MAF_USDA=2.083
NC_035079.1	82166847	.	G	A	.	.	MAF_USDA=26.471
NC_035079.1	82166885	.	A	C	.	.	MAF_INRAE=13.291;MAF_USDA=26.19
NC_035079.1	82166931	.	A	T	.	.	MAF_INRAE=30.38;MAF_USDA=32.941
NC_035079.1	82166950	.	C	T	.	.	MAF_INRAE=3.797;MAF_USDA=3.279
NC_035079.1	82166963	.	T	C	.	.	MAF_INRAE=8.228;MAF_USDA=10.0
NC_035079.1	82166967	.	A	C	.	.	MAF_INRAE=42.5;MAF_USDA=34.706
NC_035079.1	82167082	.	G	T	.	.	MAF_INRAE=4.43;MAF_USDA=5.738
NC_035079.1	82167116	.	A	G	.	.	MAF_INRAE=30.38;MAF_USDA=41.765
NC_035079.1	82167133	.	C	T	.	.	MAF_INRAE=9.494;MAF_USDA=30.0
NC_035079.1	82167173	.	G	C	.	.	MAF_INRAE=47.368;MAF_USDA=11.765
NC_035079.1	82167198	.	T	A	.	.	MAF_USDA=5.294
NC_035079.1	82167312	.	C	A	.	.	MAF_USDA=3.279
NC_035079.1	82167352	.	C	T	.	.	MAF_USDA=7.377
NC_035079.1	82167354	.	A	C	.	.	MAF_USDA=3.279
NC_035079.1	82167424	.	T	C	.	.	MAF_USDA=12.5
NC_035079.1	82167451	.	C	T	.	.	MAF_INRAE=4.43;MAF_USDA=22.941
NC_035079.1	82167626	.	T	C	.	.	MAF_USDA=5.294
NC_035079.1	82167793	.	T	G	.	.	MAF_INRAE=9.167;MAF_USDA=2.941
NC_035079.1	82168082	.	C	A	.	.	MAF_USDA=1.639
NC_035079.1	82168165	.	G	T	.	.	MAF_USDA=7.377
NC_035079.1	82168182	.	A	G	.	.	MAF_INRAE=4.167;MAF_USDA=3.279
NC_035079.1	82168237	.	T	C	.	.	MAF_INRAE=13.924;MAF_USDA=4.918
NC_035079.1	82168280	.	G	T	.	.	MAF_USDA=6.471
NC_035079.1	82168350	.	G	A	.	.	MAF_INRAE=8.228;MAF_USDA=10.417
NC_035079.1	82168383	.	G	A	.	.	MAF_USDA=1.639
NC_035079.1	82168388	.	G	A	.	.	MAF_USDA=1.765
NC_035079.1	82168410	.	C	G	.	.	MAF_INRAE=41.139;MAF_USDA=25.294
NC_035079.1	82168433	.	G	T	.	.	MAF_USDA=1.639
NC_035079.1	82168682	.	G	A	.	.	MAF_USDA=8.197
NC_035079.1	82168956	.	A	T	.	.	MAF_USDA=1.639
NC_035079.1	82168959	.	A	T	.	.	MAF_USDA=1.639
NC_035079.1	82169120	.	A	T	.	.	MAF_INRAE=41.139;MAF_USDA=23.529
NC_035079.1	82169191	.	C	T	.	.	MAF_INRAE=41.772;MAF_USDA=8.824
NC_035079.1	82169256	.	C	A	.	.	MAF_INRAE=11.392;MAF_USDA=18.235
NC_035079.1	82169439	.	C	A	.	.	MAF_USDA=2.459
NC_035079.1	82169450	.	C	T	.	.	MAF_USDA=6.667
NC_035079.1	82170227	.	T	G	.	.	MAF_USDA=10.417
NC_035079.1	82170229	.	C	T	.	.	MAF_USDA=8.333
NC_035079.1	82170244	.	A	C	.	.	MAF_USDA=6.25
NC_035079.1	82170279	.	G	A	.	.	MAF_USDA=8.333
NC_035079.1	82170286	.	C	T	.	.	MAF_USDA=3.448
NC_035079.1	82170289	.	T	C	.	.	MAF_USDA=4.118
NC_035079.1	82170290	.	G	T	.	.	MAF_USDA=4.167
NC_035079.1	82170476	.	ATTTT	ATTTA	.	.	MAF_USDA=27.083
NC_035079.1	82170480	.	T	A	.	.	MAF_INRAE=18.987
NC_035079.1	82170604	.	T	A	.	.	MAF_USDA=1.639
NC_035079.1	82170612	.	A	C	.	.	MAF_INRAE=14.557;MAF_USDA=11.765
NC_035079.1	82170638	.	G	A	.	.	MAF_USDA=2.459
NC_035079.1	82170668	.	C	A	.	.	MAF_USDA=2.459
NC_035079.1	82170754	.	C	T	.	.	MAF_INRAE=9.167
NC_035079.1	82170888	.	G	A	.	.	MAF_INRAE=3.797;MAF_USDA=4.098
NC_035079.1	82170893	.	C	T	.	.	MAF_USDA=2.459
NC_035079.1	82170929	.	T	C	.	.	MAF_INRAE=15.19;MAF_USDA=11.765
NC_035079.1	82171361	.	A	G	.	.	MAF_INRAE=24.684;MAF_USDA=9.836
NC_035079.1	82171498	.	A	T	.	.	MAF_INRAE=10.833;MAF_USDA=12.353
NC_035079.1	82171512	.	C	A	.	.	MAF_USDA=4.098
NC_035079.1	82171546	.	A	G	.	.	MAF_INRAE=9.494;MAF_USDA=4.118
NC_035079.1	82171617	.	G	T	.	.	MAF_INRAE=10.833;MAF_USDA=5.882
NC_035079.1	82171631	.	C	A	.	.	MAF_INRAE=41.772;MAF_USDA=17.059
NC_035079.1	82171638	.	T	G	.	.	MAF_INRAE=8.861;MAF_USDA=4.118
NC_035079.1	82171640	.	T	C	.	.	MAF_INRAE=47.5;MAF_USDA=25.882
NC_035079.1	82171693	.	A	G	.	.	MAF_INRAE=6.329;MAF_USDA=10.588
NC_035079.1	82171707	.	T	C	.	.	MAF_USDA=1.639
NC_035079.1	82171709	.	G	A	.	.	MAF_USDA=1.639
NC_035079.1	82171742	.	C	T	.	.	MAF_USDA=2.459
NC_035079.1	82171757	.	T	C	.	.	MAF_INRAE=10.127;MAF_USDA=17.647
NC_035079.1	82171783	.	A	G	.	.	MAF_INRAE=15.19;MAF_USDA=11.176
NC_035079.1	82171786	.	T	C	.	.	MAF_USDA=11.475
NC_035079.1	82171789	.	A	T	.	.	MAF_INRAE=6.329;MAF_USDA=8.235
NC_035079.1	82171790	.	A	G	.	.	MAF_INRAE=29.167;MAF_USDA=11.765
NC_035079.1	82171818	.	A	G	.	.	MAF_USDA=5.738
NC_035079.1	82171839	.	A	G	.	.	MAF_INRAE=6.329;MAF_USDA=16.667
NC_035079.1	82171913	.	C	T	.	.	MAF_INRAE=10.127;MAF_USDA=3.529
NC_035079.1	82171937	.	C	T	.	.	MAF_USDA=1.639
NC_035079.1	82171944	.	T	A	.	.	MAF_USDA=3.279
NC_035079.1	82171950	.	T	A	.	.	MAF_INRAE=6.329;MAF_USDA=14.118
NC_035079.1	82171956	.	C	T	.	.	MAF_INRAE=15.19;MAF_USDA=14.118
NC_035079.1	82171986	.	G	A	.	.	MAF_INRAE=15.19;MAF_USDA=11.765
NC_035079.1	82171994	.	G	A	.	.	MAF_USDA=2.459
NC_035079.1	82172000	.	C	G	.	.	MAF_INRAE=21.519;MAF_USDA=26.471
NC_035079.1	82172002	.	A	G	.	.	MAF_INRAE=23.333;MAF_USDA=28.235
NC_035079.1	82172028	.	C	T	.	.	MAF_INRAE=4.167
NC_035079.1	82172121	.	A	T	.	.	MAF_USDA=2.083
NC_035079.1	82172137	.	T	C	.	.	MAF_INRAE=15.19;MAF_USDA=21.765
NC_035079.1	82172161	.	C	G	.	.	MAF_USDA=5.294
NC_035079.1	82172188	.	A	T	.	.	MAF_INRAE=4.167;MAF_USDA=2.083
NC_035079.1	82172202	.	A	C	.	.	MAF_INRAE=6.329;MAF_USDA=10.588
NC_035079.1	82172216	.	A	G	.	.	MAF_USDA=6.557
NC_035079.1	82172261	.	C	G	.	.	MAF_INRAE=33.333;MAF_USDA=41.667
NC_035079.1	82172281	.	G	C	.	.	MAF_INRAE=32.278;MAF_USDA=11.905
NC_035079.1	82172283	.	G	A	.	.	MAF_USDA=8.333
NC_035079.1	82172285	.	A	G	.	.	MAF_INRAE=20.886;MAF_USDA=13.115
NC_035079.1	82172416	.	G	T	.	.	MAF_USDA=2.083
NC_035079.1	82172526	.	T	C	.	.	MAF_USDA=4.167
NC_035079.1	82172620	.	G	A	.	.	MAF_USDA=37.5
NC_035079.1	82179074	.	A	G	.	.	MAF_USDA=2.083
NC_035079.1	82179172	.	A	G	.	.	MAF_USDA=1.639
NC_035079.1	82179266	.	A	G	.	.	MAF_USDA=1.639
NC_035079.1	82179297	.	T	C	.	.	MAF_USDA=4.098
NC_035079.1	82179423	.	G	T	.	.	MAF_USDA=7.377
NC_035079.1	82179474	.	C	A	.	.	MAF_USDA=1.639
NC_035079.1	82179485	.	T	A	.	.	MAF_USDA=2.459
NC_035079.1	82179502	.	G	T	.	.	MAF_USDA=4.098
NC_035079.1	82179624	.	G	A	.	.	MAF_USDA=1.639
NC_035079.1	82179716	.	G	T	.	.	MAF_INRAE=5.0
NC_035079.1	82179819	.	G	A	.	.	MAF_INRAE=17.722;MAF_USDA=12.5
NC_035079.1	82179831	.	G	A	.	.	MAF_INRAE=5.0
NC_035079.1	82179842	.	T	A	.	.	MAF_INRAE=13.291;MAF_USDA=28.235
NC_035079.1	82179891	.	G	C	.	.	MAF_INRAE=31.579;MAF_USDA=24.118
NC_035079.1	82179919	.	G	A	.	.	MAF_USDA=1.639
NC_035079.1	82179934	.	G	A	.	.	MAF_USDA=10.588
NC_035079.1	82179937	.	A	C	.	.	MAF_USDA=10.0
NC_035079.1	82179958	.	A	C	.	.	MAF_USDA=12.353
NC_035079.1	82179963	.	T	G	.	.	MAF_USDA=33.333
NC_035079.1	82179964	.	G	A	.	.	MAF_USDA=31.25
NC_035079.1	82179966	.	T	G	.	.	MAF_USDA=33.333
NC_035079.1	82179978	.	C	T	.	.	MAF_USDA=1.639
NC_035079.1	82179981	.	G	A	.	.	MAF_INRAE=6.667;MAF_USDA=4.918
NC_035079.1	82179993	.	T	G	.	.	MAF_USDA=1.639
NC_035079.1	82179994	.	A	G	.	.	MAF_USDA=4.098
NC_035079.1	82179997	.	C	T	.	.	MAF_USDA=4.098
NC_035079.1	82180000	.	T	C	.	.	MAF_INRAE=10.526;MAF_USDA=6.471
NC_035079.1	82180002	.	G	T	.	.	MAF_USDA=6.471
NC_035079.1	82180054	.	G	A	.	.	MAF_USDA=2.459
NC_035079.1	82180070	.	C	G	.	.	MAF_USDA=4.918
NC_035079.1	82180085	.	T	G	.	.	MAF_USDA=1.639
NC_035079.1	82180093	.	C	T	.	.	MAF_USDA=1.639
NC_035079.1	82180095	.	C	A	.	.	MAF_USDA=1.639
NC_035079.1	82180096	.	C	T	.	.	MAF_USDA=1.639
NC_035079.1	82180097	.	T	C	.	.	MAF_INRAE=10.127;MAF_USDA=3.529
NC_035079.1	82180145	.	T	A	.	.	MAF_USDA=4.706
NC_035079.1	82180192	.	A	G	.	.	MAF_USDA=10.417
NC_035079.1	82180215	.	G	T	.	.	MAF_INRAE=31.579;MAF_USDA=25.294
NC_035079.1	82180304	.	C	T	.	.	MAF_USDA=12.353
NC_035079.1	82180321	.	G	T	.	.	MAF_USDA=12.353
NC_035079.1	82180936	.	T	A	.	.	MAF_USDA=9.016
NC_035079.1	82180940	.	A	T	.	.	MAF_USDA=4.918
NC_035079.1	82181068	.	A	T	.	.	MAF_USDA=2.459
NC_035079.1	82181070	.	C	A	.	.	MAF_USDA=19.672
NC_035079.1	82181071	.	T	C	.	.	MAF_USDA=23.529
NC_035079.1	82181101	.	C	A	.	.	MAF_USDA=33.333
NC_035079.1	82181102	.	T	C	.	.	MAF_USDA=47.917
NC_035079.1	82181132	.	A	C	.	.	MAF_USDA=2.459
NC_035079.1	82181137	.	C	A	.	.	MAF_USDA=4.118
NC_035079.1	82181153	.	A	T	.	.	MAF_USDA=6.557
NC_035079.1	82181213	.	T	G	.	.	MAF_USDA=49.412
NC_035079.1	82189295	.	T	C	.	.	MAF_USDA=43.75
NC_035079.1	82189307	.	C	T	.	.	MAF_USDA=17.647
NC_035079.1	82189402	.	A	C	.	.	MAF_USDA=6.557
NC_035079.1	82189710	.	T	C	.	.	MAF_INRAE=10.526;MAF_USDA=37.5
NC_035079.1	82189756	.	G	A	.	.	MAF_INRAE=7.5
NC_035079.1	82189939	.	C	T	.	.	MAF_USDA=3.279
NC_035079.1	82190007	.	A	G	.	.	MAF_USDA=16.102
NC_035079.1	82190080	.	C	T	.	.	MAF_INRAE=5.833;MAF_USDA=2.083
NC_035079.1	82190111	.	G	A	.	.	MAF_USDA=4.918
NC_035079.1	82190141	.	C	T	.	.	MAF_INRAE=5.833;MAF_USDA=3.279
NC_035079.1	82190147	.	T	A	.	.	MAF_INRAE=24.051;MAF_USDA=10.417
NC_035079.1	82190152	.	C	A	.	.	MAF_INRAE=31.646;MAF_USDA=6.25
NC_035079.1	82190162	.	A	T	.	.	MAF_INRAE=10.526
NC_035079.1	82190219	.	C	T	.	.	MAF_INRAE=21.053;MAF_USDA=29.167
NC_035079.1	82190276	.	G	A	.	.	MAF_USDA=8.333
NC_035079.1	82190846	.	A	T	.	.	MAF_USDA=42.941
NC_035079.1	82191059	.	G	A	.	.	MAF_USDA=4.706
NC_035079.1	82191062	.	G	A	.	.	MAF_INRAE=5.696
NC_035079.1	82191126	.	C	A	.	.	MAF_USDA=2.459
NC_035079.1	82191147	.	T	G	.	.	MAF_USDA=4.098
NC_035079.1	82191296	.	C	A	.	.	MAF_INRAE=10.526;MAF_USDA=11.176
NC_035079.1	82191313	.	T	A	.	.	MAF_INRAE=5.696;MAF_USDA=12.353
NC_035079.1	82191331	.	T	G	.	.	MAF_INRAE=5.063;MAF_USDA=12.353
NC_035079.1	82191333	.	A	C	.	.	MAF_INRAE=19.167;MAF_USDA=37.059
NC_035079.1	82191522	.	C	G	.	.	MAF_INRAE=3.333
NC_035079.1	82191543	.	T	C	.	.	MAF_USDA=18.75
NC_035079.1	82193540	.	A	C	.	.	MAF_USDA=20.833
NC_035079.1	82193679	.	C	G	.	.	MAF_USDA=4.167
NC_035079.1	82193721	.	C	A	.	.	MAF_USDA=2.459
NC_035079.1	82193738	.	T	G	.	.	MAF_USDA=42.353
NC_035079.1	82193766	.	A	G	.	.	MAF_INRAE=10.526;MAF_USDA=43.529
NC_035079.1	82193773	.	G	A	.	.	MAF_INRAE=4.167
NC_035079.1	82193774	.	T	A	.	.	MAF_INRAE=18.354;MAF_USDA=40.0
NC_035079.1	82193805	.	G	T	.	.	MAF_INRAE=37.342;MAF_USDA=37.059
NC_035079.1	82193912	.	G	T	.	.	MAF_USDA=3.279
NC_035079.1	82193934	.	G	A	.	.	MAF_INRAE=10.526;MAF_USDA=9.412
NC_035079.1	82193935	.	T	C	.	.	MAF_INRAE=4.167;MAF_USDA=4.167
NC_035079.1	82194018	.	G	C	.	.	MAF_USDA=1.765
NC_035079.1	82194057	.	G	C	.	.	MAF_USDA=4.118
NC_035079.1	82194278	.	G	A	.	.	MAF_INRAE=2.5
NC_035079.1	82194282	.	G	A	.	.	MAF_INRAE=2.5
NC_035079.1	82194298	.	G	A	.	.	MAF_INRAE=1.667
NC_035079.1	82194362	.	A	G	.	.	MAF_INRAE=10.526;MAF_USDA=21.176
NC_035079.1	82194430	.	T	A	.	.	MAF_INRAE=21.053;MAF_USDA=44.706
NC_035079.1	82194466	.	C	T	.	.	MAF_INRAE=31.579;MAF_USDA=17.647
NC_035079.1	82194520	.	G	A	.	.	MAF_INRAE=31.579;MAF_USDA=33.529
NC_035079.1	82194523	.	A	C	.	.	MAF_USDA=5.738
NC_035079.1	82194531	.	C	T	.	.	MAF_USDA=1.639
NC_035079.1	82194548	.	G	T	.	.	MAF_INRAE=21.053;MAF_USDA=47.647
NC_035079.1	82194581	.	C	T	.	.	MAF_INRAE=10.526;MAF_USDA=8.235
NC_035079.1	82194648	.	G	A	.	.	MAF_USDA=2.5
NC_035079.1	82194681	.	T	A	.	.	MAF_INRAE=10.0;MAF_USDA=4.118
NC_035079.1	82194694	.	C	T	.	.	MAF_INRAE=10.0;MAF_USDA=3.529
NC_035079.1	82194695	.	A	G	.	.	MAF_INRAE=10.0;MAF_USDA=3.529
NC_035079.1	82194697	.	C	A	.	.	MAF_INRAE=10.0;MAF_USDA=4.118
NC_035079.1	82194723	.	C	T	.	.	MAF_USDA=1.639
NC_035079.1	82194731	.	C	A	.	.	MAF_USDA=1.639
NC_035079.1	82194746	.	C	T	.	.	MAF_USDA=3.279
NC_035079.1	82194748	.	A	C	.	.	MAF_INRAE=10.526;MAF_USDA=28.824
NC_035079.1	82194772	.	C	T	.	.	MAF_INRAE=10.526;MAF_USDA=23.81
NC_035079.1	82194846	.	C	T	.	.	MAF_USDA=20.833
NC_035079.1	82194879	.	C	G	.	.	MAF_INRAE=10.526;MAF_USDA=24.699
NC_035079.1	82194922	.	C	A	.	.	MAF_INRAE=15.19;MAF_USDA=26.786
NC_035079.1	82194931	.	C	A	.	.	MAF_INRAE=11.392;MAF_USDA=25.0
NC_035079.1	82194954	.	G	T	.	.	MAF_INRAE=15.823;MAF_USDA=27.647
NC_035079.1	82194966	.	A	G	.	.	MAF_INRAE=16.456;MAF_USDA=21.765
NC_035079.1	82194988	.	T	C	.	.	MAF_USDA=10.0
NC_035079.1	82194989	.	A	T	.	.	MAF_USDA=8.824
NC_035079.1	82195003	.	C	T	.	.	MAF_INRAE=10.833;MAF_USDA=2.941
NC_035079.1	82195025	.	G	A	.	.	MAF_USDA=3.529
NC_035079.1	82195057	.	T	G	.	.	MAF_USDA=4.118
NC_035079.1	82195067	.	T	A	.	.	MAF_USDA=2.459
NC_035079.1	82195071	.	C	A	.	.	MAF_USDA=2.459
NC_035079.1	82195077	.	A	T	.	.	MAF_USDA=7.059
NC_035079.1	82195083	.	C	G	.	.	MAF_USDA=7.059
NC_035079.1	82195099	.	T	G	.	.	MAF_USDA=8.333
NC_035079.1	82195102	.	T	A	.	.	MAF_USDA=4.118
NC_035079.1	82195106	.	A	G	.	.	MAF_INRAE=10.526;MAF_USDA=18.235
NC_035079.1	82195109	.	T	G	.	.	MAF_USDA=2.353
NC_035079.1	82195113	.	G	T	.	.	MAF_USDA=7.059
NC_035079.1	82195120	.	T	C	.	.	MAF_INRAE=10.526;MAF_USDA=7.059
NC_035079.1	82195121	.	G	A	.	.	MAF_USDA=7.059
NC_035079.1	82195122	.	C	T	.	.	MAF_INRAE=10.526;MAF_USDA=21.765
NC_035079.1	82195123	.	G	C	.	.	MAF_INRAE=10.526;MAF_USDA=12.941
NC_035079.1	82195128	.	G	T	.	.	MAF_USDA=2.459
NC_035079.1	82195129	.	T	C	.	.	MAF_USDA=2.459
NC_035079.1	82195141	.	T	C	.	.	MAF_USDA=4.098
NC_035079.1	82195170	.	C	G	.	.	MAF_INRAE=10.526;MAF_USDA=28.235
NC_035079.1	82195177	.	T	A	.	.	MAF_USDA=5.738
NC_035079.1	82195178	.	C	T	.	.	MAF_USDA=5.738
NC_035079.1	82195236	.	C	G	.	.	MAF_USDA=24.576
NC_035079.1	82199820	.	A	G	.	.	MAF_USDA=39.583
NC_035079.1	82199908	.	T	C	.	.	MAF_USDA=9.036
NC_035079.1	82199996	.	T	G	.	.	MAF_USDA=16.667
NC_035079.1	82200005	.	A	T	.	.	MAF_USDA=16.667
NC_035079.1	82200024	.	T	C	.	.	MAF_USDA=5.738
NC_035079.1	82200027	.	A	T	.	.	MAF_USDA=10.0
NC_035079.1	82200057	.	T	C	.	.	MAF_USDA=4.762
NC_035079.1	82200073	.	T	G	.	.	MAF_USDA=3.333
NC_035079.1	82200090	.	C	T	.	.	MAF_USDA=8.333
NC_035079.1	82200091	.	TT	TG	.	.	MAF_USDA=31.25
NC_035079.1	82200092	.	T	G	.	.	MAF_USDA=41.803
NC_035079.1	82200123	.	G	A	.	.	MAF_USDA=3.279
NC_035079.1	82200221	.	G	A	.	.	MAF_INRAE=7.595;MAF_USDA=45.882
NC_035079.1	82200305	.	C	T	.	.	MAF_INRAE=44.304;MAF_USDA=37.647
NC_035079.1	82200349	.	T	G	.	.	MAF_USDA=4.118
NC_035079.1	82200375	.	C	A	.	.	MAF_USDA=2.459
NC_035079.1	82200382	.	A	C	.	.	MAF_USDA=2.459
NC_035079.1	82200391	.	G	A	.	.	MAF_INRAE=12.025;MAF_USDA=10.588
NC_035079.1	82200402	.	C	T	.	.	MAF_INRAE=41.772;MAF_USDA=30.0
NC_035079.1	82200403	.	G	A	.	.	MAF_USDA=1.639
NC_035079.1	82200418	.	C	A	.	.	MAF_USDA=1.765
NC_035079.1	82200436	.	G	T	.	.	MAF_USDA=5.294
NC_035079.1	82200442	.	A	C	.	.	MAF_INRAE=46.835;MAF_USDA=33.529
NC_035079.1	82200456	.	C	T	.	.	MAF_INRAE=6.667;MAF_USDA=4.918
NC_035079.1	82200541	.	C	T	.	.	MAF_INRAE=48.101;MAF_USDA=23.529
NC_035079.1	82200572	.	G	A	.	.	MAF_USDA=10.0
NC_035079.1	82200596	.	G	T	.	.	MAF_INRAE=31.013;MAF_USDA=12.941
NC_035079.1	82200600	.	C	A	.	.	MAF_USDA=5.882
NC_035079.1	82200633	.	C	T	.	.	MAF_INRAE=50.0;MAF_USDA=29.412
NC_035079.1	82200675	.	G	A	.	.	MAF_INRAE=1.667;MAF_USDA=9.016
NC_035079.1	82200694	.	C	T	.	.	MAF_INRAE=48.734;MAF_USDA=30.588
NC_035079.1	82200696	.	A	G	.	.	MAF_USDA=1.765
NC_035079.1	82200697	.	C	T	.	.	MAF_INRAE=1.667
NC_035079.1	82200714	.	T	G	.	.	MAF_USDA=2.459
NC_035079.1	82200716	.	T	G	.	.	MAF_USDA=2.459
NC_035079.1	82200718	.	A	G	.	.	MAF_USDA=2.459
NC_035079.1	82200721	.	C	G	.	.	MAF_USDA=2.459
NC_035079.1	82200741	.	G	A	.	.	MAF_USDA=11.475
NC_035079.1	82200827	.	C	A	.	.	MAF_INRAE=48.333;MAF_USDA=25.0
NC_035079.1	82200832	.	C	A	.	.	MAF_INRAE=17.722;MAF_USDA=16.667
NC_035079.1	82200897	.	A	C	.	.	MAF_INRAE=46.203;MAF_USDA=27.647
NC_035079.1	82200912	.	A	G	.	.	MAF_USDA=15.574
NC_035079.1	82201450	.	G	T	.	.	MAF_USDA=4.167
NC_035079.1	82202010	.	G	A	.	.	MAF_USDA=26.271
NC_035079.1	82202024	.	C	T	.	.	MAF_USDA=8.333
NC_035079.1	82202028	.	G	A	.	.	MAF_USDA=6.024
NC_035079.1	82202037	.	C	T	.	.	MAF_USDA=2.083
NC_035079.1	82202039	.	A	C	.	.	MAF_USDA=6.627
NC_035079.1	82202060	.	T	A	.	.	MAF_USDA=29.167
NC_035079.1	82202117	.	C	T	.	.	MAF_USDA=5.294
NC_035079.1	82202163	.	G	A	.	.	MAF_INRAE=49.167;MAF_USDA=38.235
NC_035079.1	82202210	.	C	G	.	.	MAF_INRAE=49.367;MAF_USDA=28.824
NC_035079.1	82202256	.	T	G	.	.	MAF_USDA=28.824
NC_035079.1	82202335	.	G	A	.	.	MAF_INRAE=29.114;MAF_USDA=12.941
NC_035079.1	82202346	.	C	A	.	.	MAF_INRAE=8.228;MAF_USDA=5.882
NC_035079.1	82202368	.	C	A	.	.	MAF_USDA=28.235
NC_035079.1	82202384	.	T	C	.	.	MAF_INRAE=29.114;MAF_USDA=12.353
NC_035079.1	82202423	.	T	G	.	.	MAF_INRAE=31.646;MAF_USDA=20.588
NC_035079.1	82202465	.	T	C	.	.	MAF_INRAE=10.833;MAF_USDA=1.765
NC_035079.1	82202479	.	C	T	.	.	MAF_INRAE=10.833
NC_035079.1	82202535	.	A	T	.	.	MAF_INRAE=49.367;MAF_USDA=37.059
NC_035079.1	82202575	.	A	C	.	.	MAF_USDA=2.459
NC_035079.1	82202611	.	C	T	.	.	MAF_USDA=8.333
NC_035079.1	82202807	.	G	T	.	.	MAF_USDA=1.639
NC_035079.1	82202869	.	A	T	.	.	MAF_INRAE=49.367;MAF_USDA=35.882
NC_035079.1	82203012	.	T	C	.	.	MAF_INRAE=49.367;MAF_USDA=22.131
NC_035079.1	82203158	.	G	C	.	.	MAF_INRAE=49.367;MAF_USDA=37.647
NC_035079.1	82203195	.	A	G	.	.	MAF_INRAE=2.5;MAF_USDA=14.118
NC_035079.1	82203218	.	C	T	.	.	MAF_INRAE=8.228;MAF_USDA=5.882
NC_035079.1	82203219	.	G	C	.	.	MAF_INRAE=49.367;MAF_USDA=32.353
NC_035079.1	82203237	.	A	G	.	.	MAF_INRAE=5.0
NC_035079.1	82203238	.	T	G	.	.	MAF_INRAE=37.342;MAF_USDA=23.529
NC_035079.1	82203239	.	G	T	.	.	MAF_INRAE=13.291;MAF_USDA=8.824
NC_035079.1	82203275	.	G	T	.	.	MAF_INRAE=31.013;MAF_USDA=7.059
NC_035079.1	82203334	.	A	T	.	.	MAF_USDA=22.941
NC_035079.1	82203370	.	G	T	.	.	MAF_USDA=1.639
NC_035079.1	82203407	.	G	A	.	.	MAF_USDA=18.824
NC_035079.1	82203435	.	G	T	.	.	MAF_INRAE=50.0;MAF_USDA=32.353
NC_035079.1	82203460	.	C	A	.	.	MAF_USDA=43.75
NC_035079.1	82203506	.	C	T	.	.	MAF_USDA=3.279
NC_035079.1	82203588	.	A	G	.	.	MAF_USDA=6.557
NC_035079.1	82203611	.	T	A	.	.	MAF_USDA=1.639
NC_035079.1	82203668	.	T	C	.	.	MAF_USDA=23.529
NC_035079.1	82203726	.	G	A	.	.	MAF_INRAE=32.911;MAF_USDA=13.529
NC_035079.1	82203758	.	A	G	.	.	MAF_INRAE=32.911;MAF_USDA=41.176
NC_035079.1	82203762	.	G	T	.	.	MAF_INRAE=10.0;MAF_USDA=1.765
NC_035079.1	82203765	.	A	C	.	.	MAF_INRAE=32.911;MAF_USDA=41.176
NC_035079.1	82203769	.	T	G	.	.	MAF_USDA=12.941
NC_035079.1	82203780	.	C	T	.	.	MAF_USDA=3.279
NC_035079.1	82203821	.	C	T	.	.	MAF_INRAE=48.734;MAF_USDA=40.588
NC_035079.1	82203865	.	G	A	.	.	MAF_INRAE=29.747;MAF_USDA=7.647
NC_035079.1	82203910	.	T	C	.	.	MAF_INRAE=47.368;MAF_USDA=32.353
NC_035079.1	82204099	.	C	T	.	.	MAF_USDA=37.349
NC_035079.1	82204107	.	T	A	.	.	MAF_USDA=14.458
NC_035079.1	82204109	.	G	A	.	.	MAF_USDA=2.542
NC_035079.1	82205697	.	T	A	.	.	MAF_USDA=13.115
NC_035079.1	82205743	.	C	A	.	.	MAF_USDA=20.833
NC_035079.1	82205836	.	G	A	.	.	MAF_USDA=3.279
NC_035079.1	82205895	.	T	C	.	.	MAF_USDA=10.417
NC_035079.1	82205896	.	G	A	.	.	MAF_USDA=18.75
NC_035079.1	82205909	.	T	A	.	.	MAF_USDA=12.5
NC_035079.1	82205974	.	A	T	.	.	MAF_USDA=4.118
NC_035079.1	82205981	.	C	T	.	.	MAF_USDA=1.639
NC_035079.1	82205982	.	G	T	.	.	MAF_USDA=31.967
NC_035079.1	82205983	.	C	T	.	.	MAF_INRAE=27.215;MAF_USDA=20.833
NC_035079.1	82205984	.	G	A	.	.	MAF_INRAE=20.253;MAF_USDA=30.588
NC_035079.1	82206029	.	C	T	.	.	MAF_USDA=12.5
NC_035079.1	82206125	.	G	A	.	.	MAF_INRAE=5.263
NC_035079.1	82206189	.	TG	TA	.	.	MAF_USDA=14.583
NC_035079.1	82206190	.	G	A	.	.	MAF_INRAE=30.833
NC_035079.1	82206191	.	T	G	.	.	MAF_INRAE=30.833;MAF_USDA=14.583
NC_035079.1	82206245	.	G	A	.	.	MAF_USDA=6.25
NC_035079.1	82206290	.	C	A	.	.	MAF_INRAE=5.263
NC_035079.1	82206293	.	T	C	.	.	MAF_INRAE=31.013;MAF_USDA=7.647
NC_035079.1	82206426	.	A	G	.	.	MAF_INRAE=17.722;MAF_USDA=17.059
NC_035079.1	82206539	.	C	T	.	.	MAF_INRAE=21.519;MAF_USDA=17.213
NC_035079.1	82206544	.	G	C	.	.	MAF_USDA=2.459
NC_035079.1	82206584	.	G	A	.	.	MAF_USDA=11.176
NC_035079.1	82206643	.	G	A	.	.	MAF_USDA=1.639
NC_035079.1	82206805	.	G	A	.	.	MAF_USDA=5.0
NC_035079.1	82207176	.	G	T	.	.	MAF_USDA=45.082
NC_035079.1	82207186	.	C	G	.	.	MAF_USDA=2.459
NC_035079.1	82207207	.	C	T	.	.	MAF_USDA=9.836
NC_035079.1	82207222	.	A	G	.	.	MAF_USDA=22.941
NC_035079.1	82207237	.	G	A	.	.	MAF_USDA=41.765
NC_035079.1	82207265	.	G	A	.	.	MAF_USDA=2.5
NC_035079.1	82207313	.	G	A	.	.	MAF_USDA=34.706
NC_035079.1	82207320	.	A	C	.	.	MAF_USDA=6.25
NC_035079.1	82207324	.	T	G	.	.	MAF_USDA=1.667
NC_035079.1	82207334	.	A	G	.	.	MAF_USDA=8.929
NC_035079.1	82207335	.	G	T	.	.	MAF_USDA=2.5
NC_035079.1	82207355	.	T	G	.	.	MAF_USDA=35.119
NC_035079.1	82207422	.	T	G	.	.	MAF_USDA=4.118
NC_035079.1	82207434	.	T	C	.	.	MAF_INRAE=21.519;MAF_USDA=16.471
NC_035079.1	82207531	.	T	C	.	.	MAF_USDA=2.459
NC_035079.1	82207645	.	C	A	.	.	MAF_INRAE=15.789;MAF_USDA=17.059
NC_035079.1	82207667	.	C	T	.	.	MAF_USDA=2.083
NC_035079.1	82207745	.	G	A	.	.	MAF_USDA=3.279
NC_035079.1	82208525	.	C	A	.	.	MAF_USDA=2.083
NC_035079.1	82208554	.	G	C	.	.	MAF_INRAE=36.842;MAF_USDA=36.31
NC_035079.1	82208561	.	A	G	.	.	MAF_INRAE=26.316;MAF_USDA=29.167
NC_035079.1	82208578	.	G	A	.	.	MAF_USDA=16.667
NC_035079.1	82208594	.	G	T	.	.	MAF_USDA=5.738
NC_035079.1	82208635	.	T	C	.	.	MAF_INRAE=15.789;MAF_USDA=4.167
NC_035079.1	82208649	.	G	A	.	.	MAF_USDA=1.639
NC_035079.1	82208668	.	C	T	.	.	MAF_USDA=4.918
NC_035079.1	82208739	.	C	G	.	.	MAF_INRAE=10.833
NC_035079.1	82208740	.	G	A	.	.	MAF_USDA=1.639
NC_035079.1	82208759	.	A	G	.	.	MAF_INRAE=43.671;MAF_USDA=46.471
NC_035079.1	82208804	.	C	A	.	.	MAF_INRAE=26.316;MAF_USDA=44.706
NC_035079.1	82209456	.	G	A	.	.	MAF_USDA=8.333
NC_035079.1	82209506	.	G	A	.	.	MAF_USDA=6.25
NC_035079.1	82209630	.	G	C	.	.	MAF_INRAE=34.177;MAF_USDA=24.706
NC_035079.1	82209631	.	G	T	.	.	MAF_INRAE=38.333;MAF_USDA=24.706
NC_035079.1	82209674	.	G	A	.	.	MAF_USDA=3.279
NC_035079.1	82209687	.	A	G	.	.	MAF_USDA=16.393
NC_035079.1	82209807	.	A	C	.	.	MAF_INRAE=5.833
NC_035079.1	82209901	.	C	G	.	.	MAF_USDA=20.833
NC_035079.1	82209953	.	G	A	.	.	MAF_USDA=29.167
NC_035079.1	82210750	.	C	T	.	.	MAF_USDA=6.25
NC_035079.1	82210827	.	A	G	.	.	MAF_USDA=45.833
NC_035079.1	82210843	.	G	A	.	.	MAF_USDA=15.294
NC_035079.1	82210876	.	A	T	.	.	MAF_USDA=4.918
NC_035079.1	82210925	.	C	A	.	.	MAF_USDA=1.639
NC_035079.1	82210934	.	C	T	.	.	MAF_USDA=1.765
NC_035079.1	82210972	.	A	C	.	.	MAF_INRAE=12.658;MAF_USDA=10.0
NC_035079.1	82211040	.	G	A	.	.	MAF_USDA=8.197
NC_035079.1	82211130	.	C	T	.	.	MAF_INRAE=36.709;MAF_USDA=8.824
NC_035079.1	82211153	.	T	A	.	.	MAF_INRAE=12.658;MAF_USDA=8.235
NC_035079.1	82211169	.	G	A	.	.	MAF_INRAE=13.291;MAF_USDA=8.235
NC_035079.1	82211191	.	G	C	.	.	MAF_INRAE=12.658;MAF_USDA=7.059
NC_035079.1	82211269	.	C	A	.	.	MAF_USDA=11.475
NC_035079.1	82211374	.	C	T	.	.	MAF_INRAE=12.658;MAF_USDA=17.059
NC_035079.1	82211500	.	A	T	.	.	MAF_USDA=3.279
NC_035079.1	82211952	.	G	T	.	.	MAF_INRAE=5.0;MAF_USDA=1.639
NC_035079.1	82211984	.	A	T	.	.	MAF_USDA=5.833
NC_035079.1	82212010	.	G	A	.	.	MAF_USDA=3.571
NC_035079.1	82212033	.	C	T	.	.	MAF_INRAE=37.342;MAF_USDA=8.333
NC_035079.1	82212082	.	C	G	.	.	MAF_USDA=1.667
NC_035079.1	82212160	.	C	T	.	.	MAF_USDA=2.5
NC_035079.1	82212201	.	A	G	.	.	MAF_INRAE=39.873;MAF_USDA=27.381
NC_035079.1	82212238	.	C	A	.	.	MAF_INRAE=12.658;MAF_USDA=8.333
NC_035079.1	82212248	.	G	T	.	.	MAF_INRAE=12.658;MAF_USDA=23.81
NC_035079.1	82212308	.	G	T	.	.	MAF_INRAE=12.658;MAF_USDA=8.537
NC_035079.1	82212365	.	T	G	.	.	MAF_INRAE=5.263
NC_035079.1	82212409	.	T	C	.	.	MAF_INRAE=44.937;MAF_USDA=42.169
NC_035079.1	82212450	.	T	C	.	.	MAF_USDA=1.667
NC_035079.1	82212547	.	A	T	.	.	MAF_USDA=1.639
NC_035079.1	82212588	.	A	C	.	.	MAF_INRAE=32.278;MAF_USDA=23.529
NC_035079.1	82212594	.	A	C	.	.	MAF_INRAE=36.076;MAF_USDA=28.824
NC_035079.1	82212596	.	A	G	.	.	MAF_INRAE=30.833;MAF_USDA=23.529
NC_035079.1	82212625	.	A	G	.	.	MAF_INRAE=32.278;MAF_USDA=22.941
NC_035079.1	82212669	.	A	C	.	.	MAF_INRAE=36.842;MAF_USDA=26.471
NC_035079.1	82212787	.	A	G	.	.	MAF_INRAE=5.263
NC_035079.1	82212797	.	A	T	.	.	MAF_USDA=2.083
NC_035079.1	82212798	.	A	T	.	.	MAF_USDA=2.083
NC_035079.1	82212799	.	A	T	.	.	MAF_USDA=2.083
NC_035079.1	82212800	.	A	T	.	.	MAF_USDA=2.083
NC_035079.1	82212801	.	A	T	.	.	MAF_USDA=2.083
NC_035079.1	82212803	.	A	T	.	.	MAF_USDA=2.083
NC_035079.1	82212804	.	A	C	.	.	MAF_INRAE=37.5
NC_035079.1	82212855	.	C	T	.	.	MAF_USDA=2.459
NC_035079.1	82212862	.	T	C	.	.	MAF_INRAE=5.263
NC_035079.1	82212893	.	C	A	.	.	MAF_INRAE=5.263;MAF_USDA=1.667
NC_035079.1	82212920	.	G	A	.	.	MAF_INRAE=6.667;MAF_USDA=3.571
NC_035079.1	82212923	.	C	G	.	.	MAF_INRAE=6.667;MAF_USDA=3.571
NC_035079.1	82212955	.	C	A	.	.	MAF_USDA=1.667
NC_035079.1	82212960	.	T	G	.	.	MAF_INRAE=5.263
NC_035079.1	82212965	.	A	C	.	.	MAF_INRAE=33.544
NC_035079.1	82212966	.	G	T	.	.	MAF_INRAE=6.667;MAF_USDA=3.571
NC_035079.1	82212970	.	C	T	.	.	MAF_INRAE=7.5;MAF_USDA=2.083
NC_035079.1	82212996	.	T	A	.	.	MAF_INRAE=30.833
NC_035079.1	82213024	.	A	G	.	.	MAF_INRAE=5.263
NC_035079.1	82213031	.	T	C	.	.	MAF_INRAE=33.544
NC_035079.1	82213072	.	C	T	.	.	MAF_USDA=3.39
NC_035079.1	82213148	.	G	C	.	.	MAF_INRAE=5.263
NC_035079.1	82213165	.	G	A	.	.	MAF_INRAE=19.62;MAF_USDA=12.5
NC_035079.1	82213197	.	T	A	.	.	MAF_INRAE=5.263
NC_035079.1	82213204	.	G	A	.	.	MAF_USDA=1.667
NC_035079.1	82213227	.	G	T	.	.	MAF_INRAE=5.263
NC_035079.1	82213253	.	T	A	.	.	MAF_USDA=5.0
NC_035079.1	82213260	.	T	A	.	.	MAF_INRAE=5.263
NC_035079.1	82213305	.	G	A	.	.	MAF_INRAE=41.139
NC_035079.1	82213341	.	T	C	.	.	MAF_INRAE=5.263
NC_035079.1	82213352	.	C	A	.	.	MAF_INRAE=5.263
NC_035079.1	82213365	.	A	G	.	.	MAF_INRAE=5.263
NC_035079.1	82213373	.	A	C	.	.	MAF_INRAE=5.263
NC_035079.1	82213385	.	T	A	.	.	MAF_INRAE=46.835;MAF_USDA=33.333
NC_035079.1	82213389	.	G	A	.	.	MAF_USDA=1.667
NC_035079.1	82213403	.	C	A	.	.	MAF_INRAE=5.263
NC_035079.1	82213408	.	T	C	.	.	MAF_INRAE=3.797;MAF_USDA=35.417
NC_035079.1	82213414	.	A	T	.	.	MAF_INRAE=5.263
NC_035079.1	82213436	.	A	C	.	.	MAF_USDA=1.695
NC_035079.1	82213442	.	G	A	.	.	MAF_INRAE=5.263
NC_035079.1	82213483	.	C	T	.	.	MAF_INRAE=5.0
NC_035079.1	82213514	.	C	A	.	.	MAF_USDA=3.012
NC_035079.1	82213556	.	T	A	.	.	MAF_INRAE=2.5;MAF_USDA=27.083
NC_035079.1	82213578	.	A	G	.	.	MAF_INRAE=5.263
NC_035079.1	82213611	.	C	A	.	.	MAF_INRAE=5.263
NC_035079.1	82213614	.	T	G	.	.	MAF_INRAE=2.5
NC_035079.1	82213625	.	C	T	.	.	MAF_INRAE=5.263
NC_035079.1	82213630	.	A	C	.	.	MAF_INRAE=5.263
NC_035079.1	82213664	.	T	C	.	.	MAF_USDA=21.084
NC_035079.1	82213700	.	A	G	.	.	MAF_USDA=5.085
NC_035079.1	82213793	.	T	C	.	.	MAF_INRAE=18.987;MAF_USDA=12.651
NC_035079.1	82213796	.	G	A	.	.	MAF_USDA=3.012
NC_035079.1	82213809	.	T	A	.	.	MAF_INRAE=18.987;MAF_USDA=12.651
NC_035079.1	82213816	.	C	A	.	.	MAF_USDA=5.932
NC_035079.1	82213859	.	G	A	.	.	MAF_INRAE=3.165;MAF_USDA=36.471
NC_035079.1	82213873	.	C	A	.	.	MAF_USDA=2.941
NC_035079.1	82213883	.	C	T	.	.	MAF_USDA=4.098
NC_035079.1	82213898	.	A	G	.	.	MAF_INRAE=5.263
NC_035079.1	82214058	.	T	C	.	.	MAF_INRAE=7.5;MAF_USDA=4.706
NC_035079.1	82214063	.	A	T	.	.	MAF_INRAE=5.263
NC_035079.1	82214100	.	C	T	.	.	MAF_USDA=6.557
NC_035079.1	82214126	.	C	T	.	.	MAF_INRAE=5.263;MAF_USDA=7.377
NC_035079.1	82214132	.	CTCAT	CTCAA	.	.	MAF_USDA=25.0
NC_035079.1	82214136	.	T	A	.	.	MAF_INRAE=2.5
NC_035079.1	82214139	.	C	A	.	.	MAF_INRAE=5.263
NC_035079.1	82214140	.	C	A	.	.	MAF_INRAE=2.5;MAF_USDA=33.333
NC_035079.1	82214143	.	C	T	.	.	MAF_USDA=3.279
NC_035079.1	82214159	.	G	A	.	.	MAF_INRAE=5.263
NC_035079.1	82214161	.	G	T	.	.	MAF_INRAE=30.38;MAF_USDA=11.765
NC_035079.1	82214193	.	G	A	.	.	MAF_USDA=4.918
NC_035079.1	82214225	.	C	G	.	.	MAF_USDA=4.167
NC_035079.1	82214233	.	C	T	.	.	MAF_INRAE=6.667;MAF_USDA=2.353
NC_035079.1	82214240	.	C	T	.	.	MAF_INRAE=7.5;MAF_USDA=4.118
NC_035079.1	82216433	.	A	T	.	.	MAF_USDA=29.518
NC_035079.1	82216436	.	G	T	.	.	MAF_INRAE=26.316;MAF_USDA=8.434
NC_035079.1	82216439	.	C	A	.	.	MAF_USDA=29.518
NC_035079.1	82216545	.	C	A	.	.	MAF_USDA=7.059
NC_035079.1	82216588	.	G	A	.	.	MAF_USDA=2.459
NC_035079.1	82216590	.	G	C	.	.	MAF_USDA=4.706
NC_035079.1	82216592	.	G	T	.	.	MAF_INRAE=2.5;MAF_USDA=11.765
NC_035079.1	82216616	.	C	A	.	.	MAF_INRAE=3.165;MAF_USDA=35.417
NC_035079.1	82216656	.	C	A	.	.	MAF_INRAE=48.734;MAF_USDA=22.941
NC_035079.1	82216784	.	C	T	.	.	MAF_INRAE=2.5;MAF_USDA=11.765
NC_035079.1	82216887	.	G	A	.	.	MAF_USDA=6.557
NC_035079.1	82216921	.	T	C	.	.	MAF_INRAE=5.263
NC_035079.1	82216929	.	C	A	.	.	MAF_USDA=6.557
NC_035079.1	82216937	.	T	A	.	.	MAF_INRAE=29.747;MAF_USDA=10.588
NC_035079.1	82216966	.	A	G	.	.	MAF_INRAE=3.165;MAF_USDA=32.353
NC_035079.1	82216988	.	C	T	.	.	MAF_INRAE=8.228;MAF_USDA=3.529
NC_035079.1	82217000	.	C	A	.	.	MAF_INRAE=9.494;MAF_USDA=6.25
NC_035079.1	82217011	.	G	A	.	.	MAF_INRAE=5.263
NC_035079.1	82217033	.	T	G	.	.	MAF_INRAE=5.263
NC_035079.1	82217073	.	T	A	.	.	MAF_USDA=4.706
NC_035079.1	82217081	.	G	A	.	.	MAF_USDA=6.557
NC_035079.1	82217130	.	C	T	.	.	MAF_INRAE=18.987;MAF_USDA=12.941
NC_035079.1	82217174	.	C	T	.	.	MAF_USDA=2.459
NC_035079.1	82217241	.	G	A	.	.	MAF_INRAE=2.5;MAF_USDA=11.765
NC_035079.1	82217314	.	G	A	.	.	MAF_USDA=2.459
NC_035079.1	82217352	.	A	G	.	.	MAF_INRAE=5.263
NC_035079.1	82217362	.	T	C	.	.	MAF_INRAE=5.263
NC_035079.1	82217367	.	C	T	.	.	MAF_INRAE=6.962;MAF_USDA=6.557
NC_035079.1	82217374	.	C	T	.	.	MAF_INRAE=5.263;MAF_USDA=10.833
NC_035079.1	82217398	.	C	T	.	.	MAF_INRAE=2.5;MAF_USDA=27.083
NC_035079.1	82217408	.	A	G	.	.	MAF_INRAE=2.5;MAF_USDA=29.412
NC_035079.1	82217416	.	G	C	.	.	MAF_INRAE=5.263
NC_035079.1	82217430	.	T	C	.	.	MAF_INRAE=5.263
NC_035079.1	82217457	.	T	C	.	.	MAF_INRAE=5.263
NC_035079.1	82217468	.	T	C	.	.	MAF_INRAE=5.263
NC_035079.1	82217487	.	C	A	.	.	MAF_USDA=2.353
NC_035079.1	82217535	.	G	A	.	.	MAF_USDA=4.918
NC_035079.1	82217556	.	C	G	.	.	MAF_INRAE=3.165;MAF_USDA=36.471
NC_035079.1	82217566	.	T	C	.	.	MAF_INRAE=5.263
NC_035079.1	82217645	.	A	G	.	.	MAF_INRAE=2.5;MAF_USDA=11.765
NC_035079.1	82217673	.	C	T	.	.	MAF_INRAE=5.263
NC_035079.1	82217685	.	A	G	.	.	MAF_USDA=2.459
NC_035079.1	82217689	.	C	T	.	.	MAF_INRAE=30.38;MAF_USDA=9.412
NC_035079.1	82217702	.	C	A	.	.	MAF_USDA=1.639
NC_035079.1	82217703	.	A	G	.	.	MAF_USDA=1.639
NC_035079.1	82217711	.	C	T	.	.	MAF_INRAE=5.263
NC_035079.1	82217725	.	C	A	.	.	MAF_INRAE=5.263
NC_035079.1	82217801	.	G	A	.	.	MAF_INRAE=2.5;MAF_USDA=11.765
NC_035079.1	82217839	.	C	A	.	.	MAF_INRAE=2.5;MAF_USDA=11.176
NC_035079.1	82217845	.	T	G	.	.	MAF_INRAE=5.263
NC_035079.1	82217883	.	G	A	.	.	MAF_USDA=1.639
NC_035079.1	82217919	.	T	A	.	.	MAF_USDA=4.918
NC_035079.1	82217969	.	T	A	.	.	MAF_INRAE=5.0
NC_035079.1	82217995	.	T	G	.	.	MAF_INRAE=50.0;MAF_USDA=21.176
NC_035079.1	82218002	.	T	C	.	.	MAF_INRAE=5.263
NC_035079.1	82218026	.	A	T	.	.	MAF_USDA=4.118
NC_035079.1	82218036	.	A	C	.	.	MAF_INRAE=5.263
NC_035079.1	82218047	.	T	G	.	.	MAF_INRAE=5.263
NC_035079.1	82218099	.	T	A	.	.	MAF_USDA=4.762
NC_035079.1	82218106	.	C	T	.	.	MAF_INRAE=2.5;MAF_USDA=26.786
NC_035079.1	82218113	.	T	A	.	.	MAF_USDA=11.905
NC_035079.1	82218162	.	C	T	.	.	MAF_USDA=7.377
NC_035079.1	82218197	.	G	C	.	.	MAF_INRAE=5.263
NC_035079.1	82218203	.	C	T	.	.	MAF_USDA=1.639
NC_035079.1	82218204	.	G	T	.	.	MAF_USDA=1.639
NC_035079.1	82218221	.	C	T	.	.	MAF_USDA=3.279
NC_035079.1	82218254	.	C	T	.	.	MAF_INRAE=5.263
NC_035079.1	82218257	.	C	T	.	.	MAF_USDA=2.459
NC_035079.1	82218267	.	C	T	.	.	MAF_USDA=1.765
NC_035079.1	82218295	.	C	T	.	.	MAF_INRAE=2.5;MAF_USDA=11.176
NC_035079.1	82218305	.	C	T	.	.	MAF_USDA=2.083
NC_035079.1	82218313	.	G	T	.	.	MAF_INRAE=5.263
NC_035079.1	82218343	.	G	A	.	.	MAF_USDA=10.417
NC_035079.1	82218367	.	T	C	.	.	MAF_INRAE=7.5;MAF_USDA=4.918
NC_035079.1	82218371	.	A	C	.	.	MAF_INRAE=5.263
NC_035079.1	82218397	.	A	G	.	.	MAF_INRAE=5.263
NC_035079.1	82218399	.	T	G	.	.	MAF_USDA=1.765
NC_035079.1	82218406	.	C	T	.	.	MAF_INRAE=2.5;MAF_USDA=11.176
NC_035079.1	82218422	.	C	A	.	.	MAF_INRAE=40.833;MAF_USDA=18.75
NC_035079.1	82218527	.	T	G	.	.	MAF_INRAE=5.263
NC_035079.1	82218551	.	C	T	.	.	MAF_USDA=8.197
NC_035079.1	82218566	.	T	A	.	.	MAF_USDA=6.557
NC_035079.1	82218568	.	C	G	.	.	MAF_USDA=4.098
NC_035079.1	82218572	.	T	G	.	.	MAF_USDA=4.098
NC_035079.1	82218623	.	T	C	.	.	MAF_INRAE=26.316
NC_035079.1	82218658	.	G	C	.	.	MAF_USDA=1.639
NC_035079.1	82218671	.	C	T	.	.	MAF_USDA=6.471
NC_035079.1	82218713	.	G	A	.	.	MAF_INRAE=5.263
NC_035079.1	82218723	.	T	G	.	.	MAF_INRAE=5.263
NC_035079.1	82218737	.	G	T	.	.	MAF_INRAE=2.5;MAF_USDA=11.765
NC_035079.1	82218757	.	A	G	.	.	MAF_INRAE=5.263
NC_035079.1	82218762	.	A	C	.	.	MAF_INRAE=5.263
NC_035079.1	82218777	.	T	C	.	.	MAF_INRAE=44.937;MAF_USDA=25.882
NC_035079.1	82218815	.	C	T	.	.	MAF_INRAE=5.263
NC_035079.1	82218835	.	T	C	.	.	MAF_USDA=1.639
NC_035079.1	82218838	.	T	A	.	.	MAF_USDA=6.25
NC_035079.1	82218855	.	T	A	.	.	MAF_INRAE=5.0
NC_035079.1	82218858	.	T	A	.	.	MAF_INRAE=5.263
NC_035079.1	82218877	.	T	C	.	.	MAF_INRAE=5.263
NC_035079.1	82218883	.	T	C	.	.	MAF_INRAE=5.263
NC_035079.1	82218896	.	G	T	.	.	MAF_USDA=1.639
NC_035079.1	82218904	.	A	T	.	.	MAF_INRAE=5.833;MAF_USDA=2.083
NC_035079.1	82218969	.	A	T	.	.	MAF_INRAE=5.263
NC_035079.1	82219078	.	A	T	.	.	MAF_INRAE=29.747;MAF_USDA=10.119
NC_035079.1	82219089	.	A	G	.	.	MAF_INRAE=2.5;MAF_USDA=11.446
NC_035079.1	82219157	.	G	C	.	.	MAF_INRAE=9.494;MAF_USDA=6.25
NC_035079.1	82219160	.	C	T	.	.	MAF_USDA=5.738
NC_035079.1	82219181	.	C	T	.	.	MAF_USDA=5.738
NC_035079.1	82219216	.	A	T	.	.	MAF_USDA=1.639
NC_035079.1	82219293	.	A	G	.	.	MAF_USDA=6.557
NC_035079.1	82219297	.	T	G	.	.	MAF_INRAE=5.263
NC_035079.1	82219298	.	T	A	.	.	MAF_USDA=6.557
NC_035079.1	82219332	.	G	C	.	.	MAF_USDA=6.557
NC_035079.1	82219452	.	A	G	.	.	MAF_INRAE=47.468;MAF_USDA=38.235
NC_035079.1	82219471	.	C	A	.	.	MAF_USDA=4.918
NC_035079.1	82219499	.	T	A	.	.	MAF_USDA=2.381
NC_035079.1	82219510	.	A	G	.	.	MAF_INRAE=28.481;MAF_USDA=10.0
NC_035079.1	82219530	.	A	C	.	.	MAF_INRAE=4.167;MAF_USDA=4.098
NC_035079.1	82219570	.	G	A	.	.	MAF_USDA=7.377
NC_035079.1	82219583	.	C	A	.	.	MAF_USDA=14.583
NC_035079.1	82219741	.	A	T	.	.	MAF_INRAE=2.5;MAF_USDA=11.176
NC_035079.1	82219760	.	T	C	.	.	MAF_USDA=11.475
NC_035079.1	82219810	.	C	T	.	.	MAF_USDA=1.639
NC_035079.1	82220418	.	T	C	.	.	MAF_INRAE=5.263;MAF_USDA=1.724
NC_035079.1	82220436	.	T	G	.	.	MAF_USDA=15.244
NC_035079.1	82220463	.	G	C	.	.	MAF_INRAE=5.263
NC_035079.1	82220467	.	C	T	.	.	MAF_USDA=1.695
NC_035079.1	82220475	.	A	G	.	.	MAF_INRAE=5.263
NC_035079.1	82220505	.	C	T	.	.	MAF_INRAE=5.263
NC_035079.1	82220542	.	C	T	.	.	MAF_INRAE=5.0;MAF_USDA=2.5
NC_035079.1	82220571	.	T	A	.	.	MAF_INRAE=3.165
NC_035079.1	82220628	.	G	A	.	.	MAF_INRAE=5.263
NC_035079.1	82220767	.	G	T	.	.	MAF_USDA=35.417
NC_035079.1	82224107	.	A	G	.	.	MAF_USDA=35.417
NC_035079.1	82224114	.	A	T	.	.	MAF_USDA=33.333
NC_035079.1	82224131	.	G	A	.	.	MAF_USDA=5.0
NC_035079.1	82224142	.	T	A	.	.	MAF_USDA=37.647
NC_035079.1	82224148	.	G	A	.	.	MAF_USDA=4.098
NC_035079.1	82224151	.	C	A	.	.	MAF_USDA=39.583
NC_035079.1	82224152	.	A	G	.	.	MAF_USDA=37.647
NC_035079.1	82224188	.	A	C	.	.	MAF_USDA=1.639
NC_035079.1	82224196	.	T	A	.	.	MAF_USDA=13.529
NC_035079.1	82224226	.	C	G	.	.	MAF_USDA=35.882
NC_035079.1	82224239	.	A	T	.	.	MAF_USDA=4.098
NC_035079.1	82224298	.	C	T	.	.	MAF_INRAE=7.5;MAF_USDA=4.118
NC_035079.1	82224343	.	C	G	.	.	MAF_USDA=1.639
NC_035079.1	82224416	.	C	T	.	.	MAF_INRAE=15.789;MAF_USDA=10.417
NC_035079.1	82224475	.	G	T	.	.	MAF_USDA=2.459
NC_035079.1	82224557	.	A	C	.	.	MAF_USDA=2.459
NC_035079.1	82224652	.	C	A	.	.	MAF_USDA=1.639
NC_035079.1	82224669	.	T	A	.	.	MAF_USDA=4.918
NC_035079.1	82224689	.	T	C	.	.	MAF_USDA=10.656
NC_035079.1	82224777	.	C	G	.	.	MAF_USDA=1.639
NC_035079.1	82224821	.	A	C	.	.	MAF_USDA=2.459
NC_035079.1	82224842	.	A	T	.	.	MAF_USDA=4.098
NC_035079.1	82224890	.	T	G	.	.	MAF_INRAE=5.263;MAF_USDA=13.115
NC_035079.1	82224891	.	T	G	.	.	MAF_USDA=13.115
NC_035079.1	82224898	.	A	T	.	.	MAF_INRAE=7.5;MAF_USDA=4.118
NC_035079.1	82224928	.	C	T	.	.	MAF_INRAE=29.114;MAF_USDA=15.882
NC_035079.1	82225003	.	T	G	.	.	MAF_INRAE=5.263;MAF_USDA=2.083
NC_035079.1	82225006	.	C	T	.	.	MAF_USDA=11.765
NC_035079.1	82225008	.	C	T	.	.	MAF_INRAE=5.0
NC_035079.1	82225028	.	G	A	.	.	MAF_USDA=6.25
NC_035079.1	82225042	.	T	G	.	.	MAF_INRAE=36.842;MAF_USDA=16.471
NC_035079.1	82225060	.	G	T	.	.	MAF_USDA=1.639
NC_035079.1	82225064	.	G	T	.	.	MAF_USDA=1.639
NC_035079.1	82225073	.	A	C	.	.	MAF_USDA=3.279
NC_035079.1	82225082	.	C	T	.	.	MAF_USDA=2.459
NC_035079.1	82225142	.	C	T	.	.	MAF_USDA=1.639
NC_035079.1	82225174	.	A	G	.	.	MAF_USDA=2.459
NC_035079.1	82225259	.	G	A	.	.	MAF_USDA=5.738
NC_035079.1	82225270	.	G	T	.	.	MAF_USDA=4.706
NC_035079.1	82225324	.	G	T	.	.	MAF_INRAE=44.937;MAF_USDA=41.176
NC_035079.1	82225327	.	G	T	.	.	MAF_INRAE=8.333;MAF_USDA=10.0
NC_035079.1	82225339	.	A	G	.	.	MAF_USDA=2.459
NC_035079.1	82225359	.	G	A	.	.	MAF_USDA=48.361
NC_035079.1	82225372	.	G	A	.	.	MAF_INRAE=20.253
NC_035079.1	82225373	.	C	A	.	.	MAF_INRAE=12.025;MAF_USDA=6.25
NC_035079.1	82225380	.	T	G	.	.	MAF_INRAE=26.316;MAF_USDA=25.0
NC_035079.1	82225383	.	T	C	.	.	MAF_USDA=45.238
NC_035079.1	82225410	.	C	T	.	.	MAF_USDA=4.918
NC_035079.1	82225417	.	T	G	.	.	MAF_USDA=4.098
NC_035079.1	82225438	.	A	C	.	.	MAF_USDA=7.377
NC_035079.1	82225503	.	G	T	.	.	MAF_USDA=1.639
NC_035079.1	82225543	.	A	G	.	.	MAF_USDA=7.377
NC_035079.1	82225550	.	G	A	.	.	MAF_INRAE=14.167;MAF_USDA=2.459
NC_035079.1	82225558	.	A	C	.	.	MAF_INRAE=15.19;MAF_USDA=49.412
NC_035079.1	82225581	.	C	T	.	.	MAF_INRAE=43.671;MAF_USDA=10.588
NC_035079.1	82225597	.	C	T	.	.	MAF_INRAE=4.167;MAF_USDA=4.918
NC_035079.1	82225668	.	G	C	.	.	MAF_USDA=3.279
NC_035079.1	82234703	.	G	C	.	.	MAF_USDA=14.583
NC_035079.1	82234828	.	A	G	.	.	MAF_USDA=2.459
NC_035079.1	82234834	.	A	C	.	.	MAF_USDA=3.279
NC_035079.1	82234856	.	T	C	.	.	MAF_USDA=3.333
NC_035079.1	82234865	.	G	A	.	.	MAF_USDA=12.5
NC_035079.1	82234866	.	C	A	.	.	MAF_USDA=10.417
NC_035079.1	82234867	.	G	A	.	.	MAF_USDA=3.333
NC_035079.1	82234948	.	T	C	.	.	MAF_INRAE=16.456;MAF_USDA=7.377
NC_035079.1	82234949	.	A	G	.	.	MAF_INRAE=22.152;MAF_USDA=41.765
NC_035079.1	82234993	.	C	A	.	.	MAF_INRAE=3.333;MAF_USDA=3.279
NC_035079.1	82235023	.	A	C	.	.	MAF_INRAE=34.81;MAF_USDA=18.235
NC_035079.1	82235049	.	A	G	.	.	MAF_INRAE=20.886;MAF_USDA=14.706
NC_035079.1	82235058	.	G	C	.	.	MAF_INRAE=5.833
NC_035079.1	82235110	.	T	C	.	.	MAF_INRAE=18.354;MAF_USDA=6.471
NC_035079.1	82235119	.	G	C	.	.	MAF_INRAE=29.114;MAF_USDA=24.118
NC_035079.1	82235297	.	C	T	.	.	MAF_INRAE=16.456;MAF_USDA=4.706
NC_035079.1	82235309	.	G	T	.	.	MAF_USDA=4.167
NC_035079.1	82235335	.	C	T	.	.	MAF_INRAE=12.658;MAF_USDA=14.706
NC_035079.1	82235347	.	G	T	.	.	MAF_INRAE=30.38;MAF_USDA=22.353
NC_035079.1	82235373	.	C	T	.	.	MAF_USDA=11.475
NC_035079.1	82235405	.	A	T	.	.	MAF_USDA=8.197
NC_035079.1	82237743	.	A	T	.	.	MAF_INRAE=18.354;MAF_USDA=14.118
NC_035079.1	82237745	.	T	A	.	.	MAF_INRAE=22.5;MAF_USDA=14.118
NC_035079.1	82237763	.	A	G	.	.	MAF_USDA=12.295
NC_035079.1	82237820	.	A	G	.	.	MAF_INRAE=3.797;MAF_USDA=3.279
NC_035079.1	82237848	.	A	T	.	.	MAF_USDA=2.083
NC_035079.1	82237867	.	G	T	.	.	MAF_USDA=12.295
NC_035079.1	82237934	.	A	G	.	.	MAF_USDA=11.475
NC_035079.1	82238039	.	C	T	.	.	MAF_USDA=4.918
NC_035079.1	82238045	.	A	C	.	.	MAF_USDA=1.639
NC_035079.1	82238093	.	G	A	.	.	MAF_USDA=1.639
NC_035079.1	82238103	.	G	A	.	.	MAF_INRAE=20.886;MAF_USDA=5.738
NC_035079.1	82238195	.	G	C	.	.	MAF_USDA=4.819
NC_035079.1	82238244	.	G	T	.	.	MAF_INRAE=31.579;MAF_USDA=26.786
NC_035079.1	82238336	.	C	T	.	.	MAF_USDA=27.083
NC_035079.1	82239065	.	A	C	.	.	MAF_USDA=6.667
NC_035079.1	82239169	.	C	T	.	.	MAF_INRAE=5.833;MAF_USDA=5.738
NC_035079.1	82239195	.	A	C	.	.	MAF_USDA=8.197
NC_035079.1	82239199	.	C	T	.	.	MAF_USDA=12.295
NC_035079.1	82239202	.	A	C	.	.	MAF_USDA=4.918
NC_035079.1	82239205	.	C	A	.	.	MAF_USDA=3.279
NC_035079.1	82239216	.	A	C	.	.	MAF_USDA=5.738
NC_035079.1	82239239	.	T	A	.	.	MAF_INRAE=10.526;MAF_USDA=48.824
NC_035079.1	82239246	.	C	A	.	.	MAF_INRAE=4.167;MAF_USDA=3.279
NC_035079.1	82239339	.	A	C	.	.	MAF_INRAE=17.5
NC_035079.1	82239413	.	C	T	.	.	MAF_INRAE=7.5;MAF_USDA=11.905
NC_035079.1	82239414	.	G	C	.	.	MAF_INRAE=6.962;MAF_USDA=16.071
NC_035079.1	82239440	.	A	T	.	.	MAF_USDA=2.083
NC_035079.1	82239464	.	C	T	.	.	MAF_USDA=2.083
NC_035079.1	82239487	.	C	T	.	.	MAF_USDA=2.083
NC_035079.1	82239535	.	A	T	.	.	MAF_INRAE=9.167;MAF_USDA=3.279
NC_035079.1	82239541	.	T	G	.	.	MAF_INRAE=49.367;MAF_USDA=33.529
NC_035079.1	82239544	.	A	C	.	.	MAF_INRAE=45.0;MAF_USDA=24.118
NC_035079.1	82239548	.	C	G	.	.	MAF_USDA=1.639
NC_035079.1	82239702	.	C	T	.	.	MAF_INRAE=2.5;MAF_USDA=2.941
NC_035079.1	82239785	.	C	T	.	.	MAF_USDA=1.639
NC_035079.1	82239823	.	T	C	.	.	MAF_INRAE=46.203;MAF_USDA=32.353
NC_035079.1	82239824	.	C	G	.	.	MAF_USDA=2.459
NC_035079.1	82239836	.	G	A	.	.	MAF_INRAE=24.051;MAF_USDA=7.059
NC_035079.1	82239984	.	G	A	.	.	MAF_USDA=3.279
NC_035079.1	82240120	.	G	A	.	.	MAF_INRAE=3.797;MAF_USDA=3.279
NC_035079.1	82240145	.	C	T	.	.	MAF_INRAE=26.582;MAF_USDA=41.667
NC_035079.1	82240236	.	C	T	.	.	MAF_USDA=3.279
NC_035079.1	82240252	.	G	A	.	.	MAF_USDA=3.279
NC_035079.1	82240298	.	C	T	.	.	MAF_INRAE=2.5;MAF_USDA=4.167
NC_035079.1	82240299	.	G	A	.	.	MAF_INRAE=7.5
NC_035079.1	82240322	.	G	A	.	.	MAF_INRAE=6.667
NC_035079.1	82240333	.	T	A	.	.	MAF_INRAE=5.263
NC_035079.1	82240342	.	G	A	.	.	MAF_INRAE=5.0
NC_035079.1	82240349	.	T	C	.	.	MAF_INRAE=10.833
NC_035079.1	82240352	.	G	A	.	.	MAF_INRAE=5.0
NC_035079.1	82240356	.	T	G	.	.	MAF_USDA=10.656
NC_035079.1	82240494	.	C	T	.	.	MAF_USDA=1.639
NC_035079.1	82240618	.	A	G	.	.	MAF_USDA=12.712
NC_035079.1	82240677	.	C	T	.	.	MAF_USDA=10.0
NC_035079.1	82240680	.	T	C	.	.	MAF_INRAE=5.263;MAF_USDA=3.529
NC_035079.1	82240725	.	G	T	.	.	MAF_USDA=6.557
NC_035079.1	82240726	.	T	G	.	.	MAF_USDA=4.918
NC_035079.1	82240733	.	T	A	.	.	MAF_USDA=5.738
NC_035079.1	82240787	.	A	T	.	.	MAF_INRAE=26.316;MAF_USDA=11.765
NC_035079.1	82240805	.	A	T	.	.	MAF_INRAE=31.579;MAF_USDA=25.301
NC_035079.1	82241052	.	A	G	.	.	MAF_USDA=17.059
NC_035079.1	82241062	.	A	G	.	.	MAF_USDA=7.377
NC_035079.1	82241080	.	A	G	.	.	MAF_USDA=41.765
NC_035079.1	82241084	.	T	A	.	.	MAF_USDA=41.667
NC_035079.1	82241172	.	T	G	.	.	MAF_USDA=4.167
NC_035079.1	82241217	.	T	A	.	.	MAF_USDA=8.333
NC_035079.1	82241375	.	C	T	.	.	MAF_USDA=5.294
NC_035079.1	82241443	.	G	C	.	.	MAF_INRAE=22.5;MAF_USDA=7.738
NC_035079.1	82241500	.	T	A	.	.	MAF_USDA=5.952
NC_035079.1	82241501	.	T	A	.	.	MAF_USDA=3.333
NC_035079.1	82241524	.	G	T	.	.	MAF_INRAE=24.051;MAF_USDA=10.119
NC_035079.1	82241527	.	T	G	.	.	MAF_INRAE=47.5;MAF_USDA=38.095
NC_035079.1	82249546	.	T	A	.	.	MAF_USDA=8.333
NC_035079.1	82249559	.	C	G	.	.	MAF_USDA=6.25
NC_035079.1	82250079	.	C	A	.	.	MAF_USDA=6.548
NC_035079.1	82250221	.	T	A	.	.	MAF_USDA=4.167
NC_035079.1	82250456	.	G	A	.	.	MAF_USDA=15.854
NC_035079.1	82250465	.	C	T	.	.	MAF_USDA=21.951
NC_035079.1	82250501	.	G	A	.	.	MAF_USDA=8.696
NC_035079.1	82250511	.	G	A	.	.	MAF_USDA=10.87
NC_035079.1	82250515	.	G	A	.	.	MAF_USDA=5.556
NC_035079.1	82250572	.	G	A	.	.	MAF_USDA=22.561
NC_035079.1	82250574	.	C	T	.	.	MAF_USDA=7.317
NC_035079.1	82250609	.	T	C	.	.	MAF_USDA=22.84
NC_035079.1	82250648	.	T	C	.	.	MAF_USDA=2.5
NC_035079.1	82250675	.	C	G	.	.	MAF_USDA=6.627
NC_035079.1	82250718	.	G	C	.	.	MAF_USDA=2.5
NC_035079.1	82250764	.	C	T	.	.	MAF_USDA=45.652
NC_035079.1	82250783	.	G	T	.	.	MAF_USDA=8.696
NC_035079.1	82250883	.	C	A	.	.	MAF_USDA=6.024
NC_035079.1	82250901	.	G	T	.	.	MAF_USDA=1.695
NC_035079.1	82250911	.	G	T	.	.	MAF_USDA=3.659
NC_035079.1	82250938	.	A	T	.	.	MAF_USDA=1.667
NC_035079.1	82250939	.	C	T	.	.	MAF_USDA=1.667
NC_035079.1	82250988	.	G	A	.	.	MAF_USDA=7.317
NC_035079.1	82251022	.	G	A	.	.	MAF_USDA=41.304
NC_035079.1	82251058	.	G	A	.	.	MAF_USDA=15.854
NC_035079.1	82251117	.	C	T	.	.	MAF_USDA=14.458
NC_035079.1	82251118	.	C	G	.	.	MAF_USDA=14.458
NC_035079.1	82251210	.	T	A	.	.	MAF_USDA=5.932
NC_035079.1	82251246	.	A	G	.	.	MAF_USDA=1.695
NC_035079.1	82251248	.	A	G	.	.	MAF_USDA=41.304
NC_035079.1	82251252	.	A	C	.	.	MAF_USDA=1.695
NC_035079.1	82251265	.	G	A	.	.	MAF_USDA=20.238
NC_035079.1	82251312	.	C	T	.	.	MAF_USDA=1.667
NC_035079.1	82251328	.	G	A	.	.	MAF_USDA=17.857
NC_035079.1	82251355	.	C	T	.	.	MAF_USDA=7.738
NC_035079.1	82251385	.	A	C	.	.	MAF_USDA=6.627
NC_035079.1	82251410	.	A	G	.	.	MAF_USDA=4.098
NC_035079.1	82251436	.	T	A	.	.	MAF_USDA=22.353
NC_035079.1	82251442	.	T	A	.	.	MAF_USDA=1.639
NC_035079.1	82251484	.	C	T	.	.	MAF_USDA=5.738
NC_035079.1	82251519	.	C	A	.	.	MAF_USDA=10.0
NC_035079.1	82251522	.	G	A	.	.	MAF_USDA=11.176
NC_035079.1	82251529	.	A	C	.	.	MAF_USDA=28.824
NC_035079.1	82251574	.	G	A	.	.	MAF_USDA=11.765
NC_035079.1	82251580	.	C	T	.	.	MAF_USDA=18.75
NC_035079.1	82251599	.	A	G	.	.	MAF_USDA=1.639
NC_035079.1	82251670	.	G	A	.	.	MAF_USDA=39.583
NC_035079.1	82251817	.	A	T	.	.	MAF_USDA=41.667
NC_035079.1	82251842	.	A	G	.	.	MAF_USDA=45.783
NC_035079.1	82251885	.	G	A	.	.	MAF_USDA=2.5
NC_035079.1	82251906	.	A	T	.	.	MAF_USDA=1.639
NC_035079.1	82251925	.	T	C	.	.	MAF_INRAE=47.468;MAF_USDA=45.294
NC_035079.1	82251986	.	G	A	.	.	MAF_INRAE=5.833
NC_035079.1	82252017	.	C	T	.	.	MAF_USDA=4.118
NC_035079.1	82252092	.	A	G	.	.	MAF_INRAE=3.333;MAF_USDA=1.639
NC_035079.1	82252104	.	A	C	.	.	MAF_INRAE=3.333;MAF_USDA=1.639
NC_035079.1	82252107	.	G	T	.	.	MAF_INRAE=3.333;MAF_USDA=1.639
NC_035079.1	82252121	.	C	T	.	.	MAF_INRAE=39.873;MAF_USDA=45.882
NC_035079.1	82252125	.	C	T	.	.	MAF_INRAE=10.526;MAF_USDA=11.176
NC_035079.1	82252155	.	A	G	.	.	MAF_USDA=3.279
NC_035079.1	82252172	.	A	T	.	.	MAF_USDA=2.459
NC_035079.1	82252174	.	A	G	.	.	MAF_INRAE=5.063;MAF_USDA=20.588
NC_035079.1	82252179	.	T	C	.	.	MAF_USDA=3.279
NC_035079.1	82252261	.	G	T	.	.	MAF_INRAE=20.253;MAF_USDA=11.765
NC_035079.1	82252278	.	C	T	.	.	MAF_USDA=2.459
NC_035079.1	82252292	.	G	T	.	.	MAF_USDA=1.639
NC_035079.1	82252317	.	C	T	.	.	MAF_INRAE=12.5;MAF_USDA=2.459
NC_035079.1	82252318	.	G	A	.	.	MAF_INRAE=3.797;MAF_USDA=8.235
NC_035079.1	82252558	.	C	T	.	.	MAF_INRAE=10.526;MAF_USDA=1.639
NC_035079.1	82252586	.	C	G	.	.	MAF_USDA=25.882
NC_035079.1	82252617	.	C	T	.	.	MAF_USDA=3.279
NC_035079.1	82252702	.	G	T	.	.	MAF_INRAE=24.051;MAF_USDA=5.882
NC_035079.1	82252706	.	C	T	.	.	MAF_USDA=2.459
NC_035079.1	82252767	.	T	A	.	.	MAF_INRAE=8.333;MAF_USDA=7.059
NC_035079.1	82252827	.	T	G	.	.	MAF_INRAE=2.5;MAF_USDA=1.639
NC_035079.1	82252831	.	T	C	.	.	MAF_INRAE=5.263;MAF_USDA=7.059
NC_035079.1	82252847	.	C	A	.	.	MAF_INRAE=3.165;MAF_USDA=2.459
NC_035079.1	82252865	.	A	T	.	.	MAF_INRAE=22.785;MAF_USDA=21.765
NC_035079.1	82252913	.	C	T	.	.	MAF_INRAE=24.684;MAF_USDA=21.765
NC_035079.1	82252928	.	C	T	.	.	MAF_USDA=5.738
NC_035079.1	82252937	.	G	T	.	.	MAF_INRAE=36.842;MAF_USDA=47.059
NC_035079.1	82252965	.	C	T	.	.	MAF_INRAE=36.842;MAF_USDA=45.833
NC_035079.1	82252983	.	G	A	.	.	MAF_USDA=11.864
NC_035079.1	82252998	.	G	A	.	.	MAF_INRAE=8.333;MAF_USDA=12.5
NC_035079.1	82253024	.	A	G	.	.	MAF_USDA=5.833
NC_035079.1	82253037	.	C	T	.	.	MAF_INRAE=41.772;MAF_USDA=46.429
NC_035079.1	82253100	.	A	C	.	.	MAF_USDA=3.279
NC_035079.1	82253111	.	G	T	.	.	MAF_USDA=1.639
NC_035079.1	82253119	.	T	G	.	.	MAF_INRAE=39.873;MAF_USDA=47.059
NC_035079.1	82253138	.	C	A	.	.	MAF_USDA=1.639
NC_035079.1	82253189	.	T	G	.	.	MAF_INRAE=5.263;MAF_USDA=12.295
NC_035079.1	82253226	.	T	C	.	.	MAF_USDA=2.459
NC_035079.1	82253269	.	A	C	.	.	MAF_USDA=16.471
NC_035079.1	82253295	.	C	T	.	.	MAF_INRAE=21.053;MAF_USDA=5.882
NC_035079.1	82253330	.	G	T	.	.	MAF_INRAE=36.842;MAF_USDA=39.583
NC_035079.1	82253331	.	G	T	.	.	MAF_USDA=47.917
NC_035079.1	82253332	.	G	T	.	.	MAF_USDA=48.214
NC_035079.1	82253333	.	T	G	.	.	MAF_USDA=1.667
NC_035079.1	82253354	.	G	T	.	.	MAF_USDA=3.529
NC_035079.1	82253374	.	T	C	.	.	MAF_USDA=8.197
NC_035079.1	82253375	.	G	A	.	.	MAF_USDA=8.197
NC_035079.1	82253377	.	T	C	.	.	MAF_USDA=8.197
NC_035079.1	82253389	.	C	A	.	.	MAF_INRAE=36.842;MAF_USDA=46.471
NC_035079.1	82253478	.	A	T	.	.	MAF_USDA=1.639
NC_035079.1	82253483	.	T	C	.	.	MAF_INRAE=36.842;MAF_USDA=45.294
NC_035079.1	82253490	.	A	T	.	.	MAF_USDA=1.639
NC_035079.1	82253497	.	T	A	.	.	MAF_USDA=1.639
NC_035079.1	82253505	.	T	A	.	.	MAF_INRAE=36.842;MAF_USDA=44.706
NC_035079.1	82253510	.	C	A	.	.	MAF_USDA=4.706
NC_035079.1	82253567	.	G	A	.	.	MAF_USDA=8.235
NC_035079.1	82253595	.	G	T	.	.	MAF_USDA=2.459
NC_035079.1	82253598	.	T	G	.	.	MAF_INRAE=36.842;MAF_USDA=45.294
NC_035079.1	82253632	.	G	C	.	.	MAF_INRAE=5.263;MAF_USDA=10.656
NC_035079.1	82253636	.	G	T	.	.	MAF_USDA=4.167
NC_035079.1	82253649	.	A	C	.	.	MAF_USDA=8.235
NC_035079.1	82253650	.	T	G	.	.	MAF_USDA=8.235
NC_035079.1	82253751	.	G	A	.	.	MAF_USDA=7.647
NC_035079.1	82253786	.	T	C	.	.	MAF_INRAE=6.329;MAF_USDA=11.475
NC_035079.1	82254027	.	C	T	.	.	MAF_USDA=8.235
NC_035079.1	82254080	.	G	C	.	.	MAF_INRAE=6.329;MAF_USDA=11.475
NC_035079.1	82254167	.	G	A	.	.	MAF_INRAE=36.842;MAF_USDA=35.417
NC_035079.1	82254241	.	C	G	.	.	MAF_INRAE=9.167;MAF_USDA=14.583
NC_035079.1	82254244	.	T	C	.	.	MAF_INRAE=9.167;MAF_USDA=14.583
NC_035079.1	82254255	.	T	G	.	.	MAF_INRAE=16.456;MAF_USDA=25.0
NC_035079.1	82254257	.	G	T	.	.	MAF_INRAE=40.833;MAF_USDA=37.195
NC_035079.1	82254318	.	C	A	.	.	MAF_USDA=1.695
NC_035079.1	82254374	.	T	C	.	.	MAF_USDA=2.542
NC_035079.1	82254377	.	A	G	.	.	MAF_INRAE=8.333;MAF_USDA=7.229
NC_035079.1	82254381	.	T	A	.	.	MAF_INRAE=8.333;MAF_USDA=7.229
NC_035079.1	82254386	.	A	C	.	.	MAF_INRAE=8.333;MAF_USDA=7.229
NC_035079.1	82254497	.	C	T	.	.	MAF_USDA=1.639
NC_035079.1	82254499	.	C	T	.	.	MAF_INRAE=6.329;MAF_USDA=11.475
NC_035079.1	82254521	.	G	A	.	.	MAF_USDA=3.279
NC_035079.1	82254524	.	C	T	.	.	MAF_INRAE=6.329;MAF_USDA=10.656
NC_035079.1	82254546	.	G	A	.	.	MAF_INRAE=7.5;MAF_USDA=6.471
NC_035079.1	82254562	.	C	T	.	.	MAF_INRAE=8.333;MAF_USDA=5.882
NC_035079.1	82254595	.	T	C	.	.	MAF_INRAE=36.842;MAF_USDA=45.882
NC_035079.1	82254600	.	T	C	.	.	MAF_USDA=1.639
NC_035079.1	82254605	.	T	C	.	.	MAF_INRAE=36.842;MAF_USDA=45.882
NC_035079.1	82254621	.	G	A	.	.	MAF_USDA=7.059
NC_035079.1	82254627	.	G	A	.	.	MAF_INRAE=4.167;MAF_USDA=4.706
NC_035079.1	82254655	.	A	T	.	.	MAF_INRAE=5.263;MAF_USDA=7.377
NC_035079.1	82254670	.	T	G	.	.	MAF_INRAE=5.263;MAF_USDA=10.656
NC_035079.1	82254671	.	G	C	.	.	MAF_USDA=10.656
NC_035079.1	82254679	.	A	T	.	.	MAF_INRAE=24.051;MAF_USDA=6.471
NC_035079.1	82254725	.	T	A	.	.	MAF_USDA=3.279
NC_035079.1	82254733	.	T	C	.	.	MAF_INRAE=8.333;MAF_USDA=5.294
NC_035079.1	82254748	.	T	G	.	.	MAF_INRAE=8.333;MAF_USDA=5.294
NC_035079.1	82254836	.	A	G	.	.	MAF_INRAE=30.38;MAF_USDA=39.412
NC_035079.1	82254888	.	G	T	.	.	MAF_INRAE=8.333;MAF_USDA=6.471
NC_035079.1	82254907	.	A	G	.	.	MAF_INRAE=8.333;MAF_USDA=6.471
NC_035079.1	82254928	.	G	A	.	.	MAF_USDA=1.639
NC_035079.1	82254948	.	A	G	.	.	MAF_INRAE=31.646;MAF_USDA=40.0
NC_035079.1	82255034	.	G	A	.	.	MAF_USDA=1.639
NC_035079.1	82255046	.	T	G	.	.	MAF_USDA=1.639
NC_035079.1	82255050	.	A	C	.	.	MAF_USDA=1.639
NC_035079.1	82255051	.	T	A	.	.	MAF_USDA=1.639
NC_035079.1	82255053	.	T	C	.	.	MAF_INRAE=3.165;MAF_USDA=2.459
NC_035079.1	82255057	.	T	A	.	.	MAF_USDA=1.639
NC_035079.1	82255064	.	G	A	.	.	MAF_USDA=1.639
NC_035079.1	82255068	.	G	T	.	.	MAF_USDA=1.639
NC_035079.1	82255075	.	G	T	.	.	MAF_USDA=1.639
NC_035079.1	82255112	.	G	A	.	.	MAF_INRAE=37.975;MAF_USDA=45.882
NC_035079.1	82255267	.	T	C	.	.	MAF_INRAE=21.519;MAF_USDA=4.762
NC_035079.1	82255339	.	G	T	.	.	MAF_INRAE=5.263;MAF_USDA=8.824
NC_035079.1	82255401	.	G	A	.	.	MAF_INRAE=35.833
NC_035079.1	82255417	.	T	A	.	.	MAF_USDA=12.941
NC_035079.1	82255418	.	T	A	.	.	MAF_INRAE=34.81;MAF_USDA=38.235
NC_035079.1	82255423	.	C	T	.	.	MAF_INRAE=5.263
NC_035079.1	82255432	.	G	T	.	.	MAF_USDA=17.647
NC_035079.1	82255487	.	A	G	.	.	MAF_INRAE=6.667;MAF_USDA=3.529
NC_035079.1	82255510	.	G	A	.	.	MAF_INRAE=31.579;MAF_USDA=44.706
NC_035079.1	82255548	.	C	G	.	.	MAF_USDA=14.583
NC_035079.1	82255717	.	C	T	.	.	MAF_INRAE=5.833
NC_035079.1	82255762	.	T	G	.	.	MAF_INRAE=20.0
NC_035079.1	82255820	.	C	A	.	.	MAF_INRAE=5.833;MAF_USDA=4.918
NC_035079.1	82255895	.	C	A	.	.	MAF_USDA=4.706
NC_035079.1	82255908	.	C	T	.	.	MAF_INRAE=5.833
NC_035079.1	82255914	.	T	A	.	.	MAF_INRAE=5.833
NC_035079.1	82256030	.	C	T	.	.	MAF_INRAE=5.263
NC_035079.1	82256032	.	T	C	.	.	MAF_INRAE=32.278;MAF_USDA=44.118
NC_035079.1	82256044	.	C	T	.	.	MAF_USDA=1.639
NC_035079.1	82256076	.	A	T	.	.	MAF_INRAE=5.263;MAF_USDA=7.647
NC_035079.1	82256130	.	G	A	.	.	MAF_INRAE=33.544;MAF_USDA=45.294
NC_035079.1	82256236	.	G	A	.	.	MAF_USDA=2.353
NC_035079.1	82256270	.	C	T	.	.	MAF_INRAE=20.886;MAF_USDA=11.176
NC_035079.1	82256280	.	T	C	.	.	MAF_INRAE=34.177;MAF_USDA=44.706
NC_035079.1	82256286	.	G	A	.	.	MAF_USDA=1.639
NC_035079.1	82256380	.	T	C	.	.	MAF_INRAE=34.177;MAF_USDA=45.882
NC_035079.1	82256397	.	G	C	.	.	MAF_INRAE=12.5;MAF_USDA=2.941
NC_035079.1	82256398	.	C	T	.	.	MAF_INRAE=12.5;MAF_USDA=2.941
NC_035079.1	82256457	.	A	T	.	.	MAF_INRAE=12.5;MAF_USDA=5.294
NC_035079.1	82256520	.	G	A	.	.	MAF_INRAE=5.263;MAF_USDA=7.647
NC_035079.1	82256570	.	G	A	.	.	MAF_INRAE=5.263
NC_035079.1	82256582	.	G	A	.	.	MAF_INRAE=5.263
NC_035079.1	82256668	.	G	C	.	.	MAF_INRAE=17.5;MAF_USDA=15.882
NC_035079.1	82256701	.	A	G	.	.	MAF_USDA=3.529
NC_035079.1	82256814	.	C	G	.	.	MAF_INRAE=5.263
NC_035079.1	82257279	.	G	T	.	.	MAF_USDA=27.083
NC_035079.1	82257309	.	A	C	.	.	MAF_USDA=41.667
NC_035079.1	82257345	.	G	A	.	.	MAF_USDA=41.667
NC_035079.1	82257420	.	T	C	.	.	MAF_USDA=4.167
NC_035079.1	82257433	.	A	G	.	.	MAF_USDA=4.167
NC_035079.1	82257493	.	A	C	.	.	MAF_INRAE=5.833;MAF_USDA=7.377
NC_035079.1	82257502	.	A	C	.	.	MAF_INRAE=1.667;MAF_USDA=9.836
NC_035079.1	82257503	.	A	C	.	.	MAF_INRAE=1.667;MAF_USDA=9.836
NC_035079.1	82257504	.	G	T	.	.	MAF_USDA=1.639
NC_035079.1	82257519	.	A	G	.	.	MAF_USDA=9.836
NC_035079.1	82257524	.	A	C	.	.	MAF_INRAE=4.167
NC_035079.1	82257532	.	T	C	.	.	MAF_INRAE=4.167
NC_035079.1	82257553	.	T	C	.	.	MAF_USDA=9.016
NC_035079.1	82257604	.	A	C	.	.	MAF_INRAE=4.167
NC_035079.1	82257612	.	C	T	.	.	MAF_INRAE=4.167
NC_035079.1	82257613	.	G	A	.	.	MAF_USDA=6.557
NC_035079.1	82257614	.	G	T	.	.	MAF_USDA=6.557
NC_035079.1	82257650	.	C	T	.	.	MAF_USDA=5.422
NC_035079.1	82257695	.	C	G	.	.	MAF_USDA=5.882
NC_035079.1	82257836	.	G	A	.	.	MAF_INRAE=8.333;MAF_USDA=12.353
NC_035079.1	82257894	.	T	A	.	.	MAF_INRAE=1.667
NC_035079.1	82257896	.	T	A	.	.	MAF_INRAE=1.667
NC_035079.1	82257902	.	T	A	.	.	MAF_INRAE=1.667
NC_035079.1	82257908	.	A	T	.	.	MAF_INRAE=4.167
NC_035079.1	82257923	.	T	G	.	.	MAF_INRAE=4.167
NC_035079.1	82257928	.	C	T	.	.	MAF_INRAE=4.167
NC_035079.1	82257930	.	G	C	.	.	MAF_INRAE=15.823;MAF_USDA=25.0
NC_035079.1	82257938	.	G	A	.	.	MAF_INRAE=15.823;MAF_USDA=29.167
NC_035079.1	82257943	.	C	T	.	.	MAF_INRAE=30.833;MAF_USDA=17.059
NC_035079.1	82257952	.	C	T	.	.	MAF_USDA=1.639
NC_035079.1	82257964	.	T	C	.	.	MAF_INRAE=29.747;MAF_USDA=29.412
NC_035079.1	82257986	.	A	G	.	.	MAF_INRAE=30.0;MAF_USDA=22.353
NC_035079.1	82258090	.	G	A	.	.	MAF_INRAE=36.667;MAF_USDA=31.765
NC_035079.1	82258118	.	T	C	.	.	MAF_USDA=23.529
NC_035079.1	82258169	.	G	A	.	.	MAF_INRAE=18.333;MAF_USDA=10.588
NC_035079.1	82258219	.	A	T	.	.	MAF_INRAE=10.526;MAF_USDA=1.639
NC_035079.1	82258322	.	C	T	.	.	MAF_INRAE=5.263
NC_035079.1	82258379	.	G	C	.	.	MAF_USDA=3.279
NC_035079.1	82258420	.	A	G	.	.	MAF_USDA=4.167
NC_035079.1	82258562	.	C	G	.	.	MAF_INRAE=5.263;MAF_USDA=5.738
NC_035079.1	82258563	.	C	T	.	.	MAF_USDA=5.294
NC_035079.1	82258583	.	A	T	.	.	MAF_INRAE=10.526;MAF_USDA=1.639
NC_035079.1	82258606	.	C	A	.	.	MAF_USDA=8.824
NC_035079.1	82258717	.	C	G	.	.	MAF_USDA=11.905
NC_035079.1	82258736	.	T	A	.	.	MAF_USDA=4.31
NC_035079.1	82258737	.	G	T	.	.	MAF_USDA=4.31
NC_035079.1	82258741	.	C	A	.	.	MAF_USDA=10.417
NC_035079.1	82258742	.	A	C	.	.	MAF_USDA=10.417
NC_035079.1	82258743	.	C	A	.	.	MAF_USDA=10.417
NC_035079.1	82258744	.	C	A	.	.	MAF_USDA=4.31
NC_035079.1	82259546	.	G	T	.	.	MAF_USDA=1.639
NC_035079.1	82259557	.	C	T	.	.	MAF_USDA=22.917
NC_035079.1	82259565	.	G	A	.	.	MAF_USDA=3.279
NC_035079.1	82259583	.	G	A	.	.	MAF_USDA=4.098
NC_035079.1	82259619	.	C	T	.	.	MAF_USDA=4.118
NC_035079.1	82259626	.	C	G	.	.	MAF_USDA=9.412
NC_035079.1	82259627	.	T	A	.	.	MAF_USDA=9.412
NC_035079.1	82259639	.	G	A	.	.	MAF_USDA=3.279
NC_035079.1	82259656	.	C	T	.	.	MAF_USDA=16.667
NC_035079.1	82259668	.	C	T	.	.	MAF_USDA=3.279
NC_035079.1	82259705	.	T	C	.	.	MAF_USDA=10.0
NC_035079.1	82259713	.	G	A	.	.	MAF_USDA=6.25
NC_035079.1	82259716	.	C	G	.	.	MAF_USDA=7.059
NC_035079.1	82259730	.	T	C	.	.	MAF_USDA=5.882
NC_035079.1	82259737	.	A	C	.	.	MAF_USDA=10.0
NC_035079.1	82259760	.	A	T	.	.	MAF_USDA=46.471
NC_035079.1	82259820	.	C	T	.	.	MAF_INRAE=5.263;MAF_USDA=4.706
NC_035079.1	82260017	.	T	G	.	.	MAF_INRAE=6.667
NC_035079.1	82260019	.	G	A	.	.	MAF_INRAE=5.0
NC_035079.1	82260023	.	A	C	.	.	MAF_INRAE=5.833
NC_035079.1	82260027	.	T	G	.	.	MAF_INRAE=3.333
NC_035079.1	82260084	.	C	T	.	.	MAF_USDA=4.167
NC_035079.1	82260128	.	C	T	.	.	MAF_USDA=3.279
NC_035079.1	82260133	.	C	T	.	.	MAF_INRAE=3.333;MAF_USDA=9.412
NC_035079.1	82260152	.	T	C	.	.	MAF_INRAE=12.658;MAF_USDA=15.294
NC_035079.1	82260170	.	C	T	.	.	MAF_INRAE=5.0;MAF_USDA=7.377
NC_035079.1	82260185	.	T	A	.	.	MAF_INRAE=22.785;MAF_USDA=17.059
NC_035079.1	82260401	.	C	A	.	.	MAF_INRAE=22.152;MAF_USDA=18.235
NC_035079.1	82260463	.	C	A	.	.	MAF_USDA=14.706
NC_035079.1	82260503	.	C	G	.	.	MAF_INRAE=21.519;MAF_USDA=4.118
NC_035079.1	82260545	.	G	A	.	.	MAF_USDA=4.706
NC_035079.1	82260567	.	G	A	.	.	MAF_USDA=4.118
NC_035079.1	82260641	.	C	T	.	.	MAF_INRAE=16.456;MAF_USDA=18.824
NC_035079.1	82260680	.	T	A	.	.	MAF_USDA=10.656
NC_035079.1	82260692	.	C	G	.	.	MAF_USDA=5.738
NC_035079.1	82260696	.	A	T	.	.	MAF_USDA=2.459
NC_035079.1	82260698	.	T	A	.	.	MAF_USDA=2.459
NC_035079.1	82260719	.	T	A	.	.	MAF_USDA=31.765
NC_035079.1	82260724	.	G	A	.	.	MAF_USDA=1.639
NC_035079.1	82260760	.	A	T	.	.	MAF_USDA=3.529
NC_035079.1	82260762	.	T	A	.	.	MAF_USDA=4.118
NC_035079.1	82260788	.	G	C	.	.	MAF_USDA=14.583
NC_035079.1	82260810	.	A	T	.	.	MAF_USDA=35.417
NC_035079.1	82260820	.	C	G	.	.	MAF_INRAE=2.5;MAF_USDA=20.833
NC_035079.1	82260868	.	G	C	.	.	MAF_USDA=25.0
NC_035079.1	82262173	.	C	T	.	.	MAF_USDA=3.279
NC_035079.1	82262182	.	C	T	.	.	MAF_USDA=2.459
NC_035079.1	82262209	.	C	A	.	.	MAF_USDA=16.667
NC_035079.1	82262298	.	A	G	.	.	MAF_INRAE=5.263;MAF_USDA=7.377
NC_035079.1	82262301	.	T	G	.	.	MAF_INRAE=31.579;MAF_USDA=34.706
NC_035079.1	82262384	.	A	G	.	.	MAF_USDA=8.824
NC_035079.1	82262395	.	C	A	.	.	MAF_USDA=4.098
NC_035079.1	82262410	.	T	G	.	.	MAF_USDA=9.016
NC_035079.1	82262426	.	T	C	.	.	MAF_INRAE=3.333;MAF_USDA=1.639
NC_035079.1	82262450	.	G	T	.	.	MAF_USDA=3.279
NC_035079.1	82262509	.	C	T	.	.	MAF_INRAE=7.5;MAF_USDA=5.294
NC_035079.1	82262527	.	G	A	.	.	MAF_INRAE=22.152;MAF_USDA=5.294
NC_035079.1	82262573	.	A	G	.	.	MAF_INRAE=27.848;MAF_USDA=27.647
NC_035079.1	82262622	.	T	C	.	.	MAF_INRAE=3.165
NC_035079.1	82262623	.	T	A	.	.	MAF_USDA=23.81
NC_035079.1	82262659	.	G	A	.	.	MAF_USDA=2.381
NC_035079.1	82262669	.	G	A	.	.	MAF_INRAE=38.608;MAF_USDA=37.952
NC_035079.1	82262703	.	T	A	.	.	MAF_INRAE=5.833
NC_035079.1	82262741	.	A	G	.	.	MAF_USDA=35.417
NC_035079.1	82262847	.	C	T	.	.	MAF_INRAE=20.886;MAF_USDA=4.762
NC_035079.1	82262885	.	G	A	.	.	MAF_INRAE=3.165
NC_035079.1	82262944	.	A	G	.	.	MAF_INRAE=24.684;MAF_USDA=43.529
NC_035079.1	82262950	.	A	C	.	.	MAF_INRAE=5.263;MAF_USDA=4.706
NC_035079.1	82262951	.	C	A	.	.	MAF_USDA=5.294
NC_035079.1	82262961	.	C	T	.	.	MAF_USDA=5.294
NC_035079.1	82263012	.	G	A	.	.	MAF_INRAE=15.0
NC_035079.1	82263129	.	T	G	.	.	MAF_INRAE=24.167
NC_035079.1	82263138	.	T	A	.	.	MAF_USDA=8.333
NC_035079.1	82263142	.	C	G	.	.	MAF_USDA=8.333
NC_035079.1	82263247	.	G	T	.	.	MAF_INRAE=3.165;MAF_USDA=9.412
NC_035079.1	82263262	.	C	A	.	.	MAF_INRAE=22.152;MAF_USDA=24.706
NC_035079.1	82263268	.	A	C	.	.	MAF_INRAE=22.152;MAF_USDA=25.882
NC_035079.1	82263276	.	A	G	.	.	MAF_INRAE=22.152;MAF_USDA=25.294
NC_035079.1	82263292	.	A	G	.	.	MAF_USDA=4.167
NC_035079.1	82263293	.	G	T	.	.	MAF_INRAE=13.924;MAF_USDA=16.667
NC_035079.1	82263296	.	A	C	.	.	MAF_USDA=4.167
NC_035079.1	82263321	.	A	C	.	.	MAF_INRAE=21.519;MAF_USDA=21.176
NC_035079.1	82263343	.	C	A	.	.	MAF_INRAE=5.0;MAF_USDA=7.377
NC_035079.1	82263359	.	T	C	.	.	MAF_INRAE=20.886;MAF_USDA=13.529
NC_035079.1	82263360	.	G	C	.	.	MAF_USDA=4.167
NC_035079.1	82263364	.	G	T	.	.	MAF_INRAE=3.165;MAF_USDA=10.0
NC_035079.1	82263367	.	A	T	.	.	MAF_USDA=2.459
NC_035079.1	82263371	.	T	C	.	.	MAF_INRAE=21.519;MAF_USDA=23.529
NC_035079.1	82263387	.	T	C	.	.	MAF_INRAE=22.152;MAF_USDA=20.588
NC_035079.1	82263408	.	A	G	.	.	MAF_INRAE=14.557;MAF_USDA=12.353
NC_035079.1	82263416	.	G	C	.	.	MAF_INRAE=25.949;MAF_USDA=23.81
NC_035079.1	82263426	.	T	C	.	.	MAF_INRAE=17.089;MAF_USDA=24.706
NC_035079.1	82263508	.	C	T	.	.	MAF_USDA=5.882
NC_035079.1	82263637	.	G	T	.	.	MAF_USDA=6.25
NC_035079.1	82263650	.	G	T	.	.	MAF_USDA=14.583
NC_035079.1	82263703	.	G	T	.	.	MAF_USDA=2.083
NC_035079.1	82264406	.	G	A	.	.	MAF_USDA=6.522
NC_035079.1	82264497	.	T	A	.	.	MAF_USDA=13.043
NC_035079.1	82264683	.	A	G	.	.	MAF_USDA=23.913
NC_035079.1	82265085	.	C	T	.	.	MAF_USDA=10.417
NC_035079.1	82265089	.	C	A	.	.	MAF_USDA=12.5
NC_035079.1	82265470	.	A	C	.	.	MAF_USDA=6.25
NC_035079.1	82265601	.	G	A	.	.	MAF_INRAE=10.0
NC_035079.1	82265645	.	A	C	.	.	MAF_USDA=6.25
NC_035079.1	82265740	.	G	T	.	.	MAF_INRAE=2.5
NC_035079.1	82265761	.	T	C	.	.	MAF_INRAE=5.833
NC_035079.1	82265887	.	A	C	.	.	MAF_INRAE=13.333
NC_035079.1	82266013	.	G	A	.	.	MAF_INRAE=32.5;MAF_USDA=29.167
NC_035079.1	82266014	.	T	A	.	.	MAF_INRAE=32.5;MAF_USDA=29.167
NC_035079.1	82266226	.	T	C	.	.	MAF_USDA=13.043
NC_035079.1	82266810	.	C	T	.	.	MAF_INRAE=31.579;MAF_USDA=26.087
NC_035079.1	82266819	.	T	C	.	.	MAF_INRAE=21.053;MAF_USDA=15.217
NC_035079.1	82266886	.	G	A	.	.	MAF_INRAE=31.579
NC_035079.1	82266911	.	T	A	.	.	MAF_INRAE=5.263
NC_035079.1	82268646	.	C	T	.	.	MAF_USDA=8.333
NC_035079.1	82268657	.	C	G	.	.	MAF_USDA=15.294
NC_035079.1	82268763	.	G	C	.	.	MAF_INRAE=10.759;MAF_USDA=2.353
NC_035079.1	82268852	.	A	T	.	.	MAF_INRAE=5.833;MAF_USDA=13.529
NC_035079.1	82268942	.	C	G	.	.	MAF_INRAE=2.5
NC_035079.1	82268992	.	G	C	.	.	MAF_INRAE=36.842;MAF_USDA=31.25
NC_035079.1	82268994	.	G	T	.	.	MAF_INRAE=5.833;MAF_USDA=10.417
NC_035079.1	82269033	.	T	G	.	.	MAF_USDA=2.083
NC_035079.1	82269056	.	T	C	.	.	MAF_USDA=10.417
NC_035079.1	82269126	.	A	C	.	.	MAF_USDA=8.333
NC_035079.1	82269331	.	G	T	.	.	MAF_USDA=2.459
NC_035079.1	82269361	.	C	T	.	.	MAF_INRAE=31.579;MAF_USDA=12.941
NC_035079.1	82269440	.	G	T	.	.	MAF_USDA=6.25
NC_035079.1	82269443	.	G	T	.	.	MAF_USDA=6.25
NC_035079.1	82269581	.	A	G	.	.	MAF_USDA=21.739
NC_035079.1	82270611	.	A	C	.	.	MAF_USDA=12.5
NC_035079.1	82270633	.	G	A	.	.	MAF_USDA=4.762
NC_035079.1	82270751	.	A	G	.	.	MAF_USDA=10.119
NC_035079.1	82270835	.	T	C	.	.	MAF_USDA=10.588
NC_035079.1	82270884	.	G	A	.	.	MAF_INRAE=4.43;MAF_USDA=24.706
NC_035079.1	82270889	.	T	A	.	.	MAF_INRAE=9.494
NC_035079.1	82270891	.	T	A	.	.	MAF_USDA=5.738
NC_035079.1	82270927	.	G	T	.	.	MAF_INRAE=29.167
NC_035079.1	82270967	.	T	G	.	.	MAF_INRAE=29.747;MAF_USDA=42.941
NC_035079.1	82270990	.	C	T	.	.	MAF_USDA=16.667
NC_035079.1	82271020	.	T	C	.	.	MAF_INRAE=5.833;MAF_USDA=6.557
NC_035079.1	82271028	.	T	G	.	.	MAF_INRAE=5.833;MAF_USDA=5.738
NC_035079.1	82271036	.	G	T	.	.	MAF_INRAE=15.833;MAF_USDA=17.647
NC_035079.1	82271053	.	A	T	.	.	MAF_USDA=1.639
NC_035079.1	82271117	.	G	A	.	.	MAF_INRAE=13.291;MAF_USDA=39.412
NC_035079.1	82271133	.	T	A	.	.	MAF_INRAE=27.848;MAF_USDA=42.353
NC_035079.1	82271144	.	G	T	.	.	MAF_INRAE=16.667;MAF_USDA=8.824
NC_035079.1	82271153	.	A	T	.	.	MAF_INRAE=5.0;MAF_USDA=2.459
NC_035079.1	82271160	.	T	C	.	.	MAF_INRAE=43.038;MAF_USDA=43.529
NC_035079.1	82271222	.	A	G	.	.	MAF_INRAE=39.241;MAF_USDA=22.353
NC_035079.1	82271237	.	C	T	.	.	MAF_USDA=3.279
NC_035079.1	82271246	.	A	G	.	.	MAF_USDA=8.333
NC_035079.1	82271258	.	T	C	.	.	MAF_INRAE=29.114;MAF_USDA=17.059
NC_035079.1	82271269	.	T	C	.	.	MAF_INRAE=11.392;MAF_USDA=4.118
NC_035079.1	82271295	.	C	T	.	.	MAF_INRAE=5.833;MAF_USDA=6.557
NC_035079.1	82271318	.	C	T	.	.	MAF_INRAE=12.025;MAF_USDA=5.952
NC_035079.1	82271362	.	T	C	.	.	MAF_INRAE=13.924;MAF_USDA=45.238
NC_035079.1	82271430	.	C	G	.	.	MAF_USDA=1.639
NC_035079.1	82271450	.	T	G	.	.	MAF_USDA=8.197
NC_035079.1	82271457	.	T	A	.	.	MAF_USDA=3.279
NC_035079.1	82271560	.	G	C	.	.	MAF_INRAE=46.667;MAF_USDA=26.22
NC_035079.1	82271571	.	A	T	.	.	MAF_USDA=1.724
NC_035079.1	82271614	.	C	A	.	.	MAF_INRAE=16.667;MAF_USDA=6.548
NC_035079.1	82271624	.	C	T	.	.	MAF_INRAE=29.747;MAF_USDA=14.286
NC_035079.1	82271730	.	C	A	.	.	MAF_INRAE=19.62;MAF_USDA=12.353
NC_035079.1	82271760	.	T	C	.	.	MAF_INRAE=16.667;MAF_USDA=7.647
NC_035079.1	82271774	.	G	T	.	.	MAF_USDA=2.353
NC_035079.1	82271801	.	T	G	.	.	MAF_INRAE=10.833;MAF_USDA=8.197
NC_035079.1	82271802	.	G	T	.	.	MAF_INRAE=5.833;MAF_USDA=5.738
NC_035079.1	82271858	.	C	T	.	.	MAF_USDA=2.353
NC_035079.1	82271859	.	G	A	.	.	MAF_USDA=2.353
NC_035079.1	82271860	.	A	T	.	.	MAF_INRAE=30.38;MAF_USDA=14.118
NC_035079.1	82271880	.	G	T	.	.	MAF_INRAE=5.0;MAF_USDA=2.459
NC_035079.1	82271962	.	C	A	.	.	MAF_INRAE=15.0;MAF_USDA=2.083
NC_035079.1	82271988	.	A	G	.	.	MAF_INRAE=17.5;MAF_USDA=6.471
NC_035079.1	82272068	.	C	G	.	.	MAF_INRAE=5.263
NC_035079.1	82272078	.	T	G	.	.	MAF_INRAE=8.333;MAF_USDA=4.167
NC_035079.1	82272107	.	G	T	.	.	MAF_INRAE=7.595;MAF_USDA=4.706
NC_035079.1	82272139	.	C	T	.	.	MAF_USDA=2.459
NC_035079.1	82272153	.	G	A	.	.	MAF_INRAE=12.5
NC_035079.1	82272205	.	G	T	.	.	MAF_INRAE=5.263;MAF_USDA=3.279
NC_035079.1	82272287	.	G	A	.	.	MAF_USDA=2.459
NC_035079.1	82272334	.	C	T	.	.	MAF_USDA=9.412
NC_035079.1	82272413	.	G	T	.	.	MAF_USDA=27.381
NC_035079.1	82274108	.	T	G	.	.	MAF_USDA=13.253
NC_035079.1	82274116	.	C	A	.	.	MAF_USDA=14.286
NC_035079.1	82274120	.	C	G	.	.	MAF_USDA=14.706
NC_035079.1	82274123	.	G	A	.	.	MAF_USDA=10.0
NC_035079.1	82274234	.	A	G	.	.	MAF_INRAE=31.579;MAF_USDA=9.412
NC_035079.1	82274270	.	C	A	.	.	MAF_USDA=4.167
NC_035079.1	82274279	.	T	A	.	.	MAF_USDA=6.25
NC_035079.1	82274307	.	A	G	.	.	MAF_INRAE=31.579;MAF_USDA=15.294
NC_035079.1	82274326	.	G	A	.	.	MAF_USDA=9.836
NC_035079.1	82274329	.	C	T	.	.	MAF_INRAE=31.579;MAF_USDA=14.706
NC_035079.1	82274377	.	C	T	.	.	MAF_USDA=1.639
NC_035079.1	82274383	.	T	C,A	.	.	MAF_INRAE=31.579
NC_035079.1	82274394	.	A	G	.	.	MAF_INRAE=31.579;MAF_USDA=14.706
NC_035079.1	82274403	.	A	G	.	.	MAF_INRAE=31.579;MAF_USDA=14.706
NC_035079.1	82274437	.	A	G	.	.	MAF_INRAE=31.579;MAF_USDA=13.529
NC_035079.1	82274444	.	T	C	.	.	MAF_USDA=11.765
NC_035079.1	82274511	.	G	A	.	.	MAF_INRAE=7.595;MAF_USDA=4.706
NC_035079.1	82274542	.	T	A	.	.	MAF_INRAE=25.833;MAF_USDA=14.286
NC_035079.1	82274543	.	A	G	.	.	MAF_INRAE=25.833;MAF_USDA=12.941
NC_035079.1	82274564	.	A	G	.	.	MAF_INRAE=26.667;MAF_USDA=11.176
NC_035079.1	82274581	.	A	C	.	.	MAF_INRAE=29.114;MAF_USDA=12.5
NC_035079.1	82274625	.	A	T	.	.	MAF_INRAE=27.848;MAF_USDA=12.353
NC_035079.1	82274636	.	G	T	.	.	MAF_INRAE=5.0;MAF_USDA=11.176
NC_035079.1	82274639	.	A	G	.	.	MAF_INRAE=37.342;MAF_USDA=46.471
NC_035079.1	82274671	.	G	A	.	.	MAF_INRAE=28.481;MAF_USDA=11.765
NC_035079.1	82274764	.	C	T	.	.	MAF_INRAE=30.38;MAF_USDA=14.118
NC_035079.1	82274779	.	T	C	.	.	MAF_USDA=1.639
NC_035079.1	82274867	.	TCCCCCCCA	TCCCCCCCC	.	.	MAF_USDA=26.087
NC_035079.1	82274875	.	A	C	.	.	MAF_USDA=15.517
NC_035079.1	82274876	.	A	C	.	.	MAF_USDA=22.917
NC_035079.1	82274877	.	A	C	.	.	MAF_USDA=6.897
NC_035079.1	82274898	.	G	C	.	.	MAF_USDA=33.333
NC_035079.1	82274936	.	C	A	.	.	MAF_INRAE=5.263;MAF_USDA=1.639
NC_035079.1	82275047	.	C	A	.	.	MAF_INRAE=29.114;MAF_USDA=15.882
NC_035079.1	82275058	.	G	T	.	.	MAF_INRAE=10.759;MAF_USDA=2.353
NC_035079.1	82275108	.	G	A	.	.	MAF_USDA=2.459
NC_035079.1	82275109	.	A	C	.	.	MAF_USDA=3.279
NC_035079.1	82275111	.	G	A	.	.	MAF_USDA=3.279
NC_035079.1	82275208	.	C	T	.	.	MAF_USDA=15.476
NC_035079.1	82275220	.	T	C	.	.	MAF_USDA=17.262
NC_035079.1	82275229	.	G	A	.	.	MAF_USDA=5.0
NC_035079.1	82275282	.	C	G	.	.	MAF_USDA=37.805
NC_035079.1	82275492	.	T	C	.	.	MAF_INRAE=5.263;MAF_USDA=3.012
NC_035079.1	82275591	.	C	T	.	.	MAF_INRAE=3.165;MAF_USDA=1.667
NC_035079.1	82275599	.	C	T	.	.	MAF_USDA=16.071
NC_035079.1	82275613	.	G	T	.	.	MAF_USDA=1.639
NC_035079.1	82275647	.	T	A	.	.	MAF_INRAE=5.0
NC_035079.1	82275746	.	T	A	.	.	MAF_USDA=1.639
NC_035079.1	82275765	.	C	A	.	.	MAF_INRAE=5.263;MAF_USDA=8.197
NC_035079.1	82275774	.	C	A	.	.	MAF_USDA=16.471
NC_035079.1	82275776	.	T	C	.	.	MAF_INRAE=13.333;MAF_USDA=2.353
NC_035079.1	82275815	.	C	T	.	.	MAF_USDA=15.294
NC_035079.1	82275856	.	C	G	.	.	MAF_INRAE=31.646;MAF_USDA=24.118
NC_035079.1	82275868	.	T	A	.	.	MAF_INRAE=30.38;MAF_USDA=14.118
NC_035079.1	82275889	.	G	A	.	.	MAF_INRAE=38.608;MAF_USDA=46.471
NC_035079.1	82275902	.	G	A	.	.	MAF_USDA=3.529
NC_035079.1	82275912	.	C	T	.	.	MAF_USDA=11.176
NC_035079.1	82275914	.	C	T	.	.	MAF_INRAE=31.579;MAF_USDA=14.118
NC_035079.1	82275932	.	G	T	.	.	MAF_INRAE=1.667;MAF_USDA=6.25
NC_035079.1	82276067	.	T	C	.	.	MAF_INRAE=15.0;MAF_USDA=5.294
NC_035079.1	82276111	.	A	T	.	.	MAF_INRAE=41.772;MAF_USDA=41.667
NC_035079.1	82276112	.	G	T	.	.	MAF_INRAE=13.333;MAF_USDA=2.083
NC_035079.1	82276138	.	T	G	.	.	MAF_USDA=1.639
NC_035079.1	82276142	.	C	T	.	.	MAF_USDA=4.118
NC_035079.1	82276191	.	T	C	.	.	MAF_INRAE=24.051;MAF_USDA=10.0
NC_035079.1	82276209	.	A	G	.	.	MAF_INRAE=36.842;MAF_USDA=16.471
NC_035079.1	82276219	.	C	T	.	.	MAF_INRAE=39.873;MAF_USDA=17.059
NC_035079.1	82276226	.	A	G	.	.	MAF_INRAE=36.842;MAF_USDA=17.059
NC_035079.1	82276227	.	A	T	.	.	MAF_USDA=17.059
NC_035079.1	82276291	.	T	A	.	.	MAF_USDA=2.459
NC_035079.1	82276313	.	G	A	.	.	MAF_INRAE=26.316;MAF_USDA=22.941
NC_035079.1	82276334	.	T	C	.	.	MAF_USDA=2.459
NC_035079.1	82276335	.	T	A	.	.	MAF_USDA=5.738
NC_035079.1	82278010	.	G	A	.	.	MAF_USDA=18.75
NC_035079.1	82278014	.	A	G	.	.	MAF_USDA=4.918
NC_035079.1	82278231	.	C	A	.	.	MAF_USDA=2.459
NC_035079.1	82278285	.	C	T	.	.	MAF_INRAE=5.263;MAF_USDA=5.738
NC_035079.1	82278305	.	G	T	.	.	MAF_INRAE=11.392;MAF_USDA=9.412
NC_035079.1	82278396	.	C	G	.	.	MAF_INRAE=9.494;MAF_USDA=3.279
NC_035079.1	82278429	.	A	T	.	.	MAF_INRAE=4.43;MAF_USDA=3.279
NC_035079.1	82278616	.	G	A	.	.	MAF_USDA=10.417
NC_035079.1	82278638	.	T	G	.	.	MAF_INRAE=5.263
NC_035079.1	82278798	.	T	G	.	.	MAF_INRAE=6.667
NC_035079.1	82278813	.	T	C	.	.	MAF_USDA=22.941
NC_035079.1	82278835	.	C	G	.	.	MAF_USDA=1.639
NC_035079.1	82279059	.	G	T	.	.	MAF_USDA=1.639
NC_035079.1	82279104	.	C	A	.	.	MAF_INRAE=5.0;MAF_USDA=3.279
NC_035079.1	82279139	.	G	T	.	.	MAF_USDA=1.639
NC_035079.1	82279158	.	G	T	.	.	MAF_USDA=28.235
NC_035079.1	82279311	.	T	C	.	.	MAF_USDA=14.583
NC_035079.1	82285432	.	T	A	.	.	MAF_USDA=19.565
NC_035079.1	82285496	.	A	T	.	.	MAF_USDA=4.167
NC_035079.1	82285511	.	T	A	.	.	MAF_USDA=6.557
NC_035079.1	82285530	.	C	G	.	.	MAF_USDA=4.098
NC_035079.1	82285565	.	T	A	.	.	MAF_USDA=3.529
NC_035079.1	82285566	.	C	T	.	.	MAF_USDA=3.529
NC_035079.1	82285611	.	T	G	.	.	MAF_INRAE=10.526
NC_035079.1	82285625	.	T	C	.	.	MAF_INRAE=5.263;MAF_USDA=1.765
NC_035079.1	82285635	.	C	T	.	.	MAF_USDA=1.639
NC_035079.1	82285637	.	G	A	.	.	MAF_USDA=2.459
NC_035079.1	82285663	.	C	T	.	.	MAF_USDA=1.639
NC_035079.1	82285666	.	T	A	.	.	MAF_USDA=3.529
NC_035079.1	82285710	.	C	T	.	.	MAF_USDA=1.639
NC_035079.1	82285712	.	G	T	.	.	MAF_USDA=1.639
NC_035079.1	82285723	.	G	A	.	.	MAF_USDA=1.639
NC_035079.1	82285724	.	A	G	.	.	MAF_USDA=4.762
NC_035079.1	82285742	.	G	A	.	.	MAF_USDA=1.695
NC_035079.1	82285806	.	G	T	.	.	MAF_USDA=12.353
NC_035079.1	82285810	.	C	T,A	.	.	MAF_INRAE=6.667;MAF_USDA=3.279
NC_035079.1	82285840	.	C	T	.	.	MAF_INRAE=3.165
NC_035079.1	82285841	.	T	G	.	.	MAF_USDA=4.118
NC_035079.1	82285844	.	T	C	.	.	MAF_USDA=1.639
NC_035079.1	82285936	.	C	T	.	.	MAF_USDA=1.639
NC_035079.1	82285945	.	T	G	.	.	MAF_INRAE=1.667;MAF_USDA=2.353
NC_035079.1	82285950	.	T	C	.	.	MAF_INRAE=15.789;MAF_USDA=3.279
NC_035079.1	82285961	.	A	T	.	.	MAF_USDA=4.118
NC_035079.1	82285968	.	A	C	.	.	MAF_USDA=10.417
NC_035079.1	82285971	.	G	T	.	.	MAF_USDA=3.279
NC_035079.1	82285981	.	A	T	.	.	MAF_USDA=10.417
NC_035079.1	82285991	.	T	C	.	.	MAF_USDA=15.294
NC_035079.1	82286009	.	T	A	.	.	MAF_USDA=12.5
NC_035079.1	82286010	.	G	A	.	.	MAF_USDA=1.639
NC_035079.1	82286016	.	A	C	.	.	MAF_USDA=4.118
NC_035079.1	82286029	.	T	A	.	.	MAF_USDA=18.824
NC_035079.1	82286039	.	C	T	.	.	MAF_USDA=6.557
NC_035079.1	82286040	.	T	G	.	.	MAF_INRAE=5.833;MAF_USDA=6.557
NC_035079.1	82286057	.	T	A	.	.	MAF_INRAE=15.833;MAF_USDA=12.941
NC_035079.1	82286067	.	T	G	.	.	MAF_USDA=4.098
NC_035079.1	82286087	.	C	T	.	.	MAF_USDA=3.279
NC_035079.1	82286105	.	A	C	.	.	MAF_INRAE=1.667;MAF_USDA=6.25
NC_035079.1	82286128	.	G	A	.	.	MAF_USDA=9.412
NC_035079.1	82286143	.	A	G	.	.	MAF_INRAE=41.772;MAF_USDA=31.176
NC_035079.1	82286199	.	T	C	.	.	MAF_INRAE=1.667;MAF_USDA=6.25
NC_035079.1	82286288	.	C	T	.	.	MAF_INRAE=15.789;MAF_USDA=15.882
NC_035079.1	82286311	.	G	A	.	.	MAF_USDA=6.25
NC_035079.1	82286356	.	C	T	.	.	MAF_USDA=14.118
NC_035079.1	82286373	.	C	T	.	.	MAF_INRAE=15.789;MAF_USDA=4.918
NC_035079.1	82286378	.	C	T	.	.	MAF_USDA=16.471
NC_035079.1	82286397	.	A	C	.	.	MAF_INRAE=8.333;MAF_USDA=5.882
NC_035079.1	82286498	.	G	A	.	.	MAF_INRAE=15.789;MAF_USDA=16.471
NC_035079.1	82286538	.	C	T	.	.	MAF_USDA=6.471
NC_035079.1	82286559	.	T	A	.	.	MAF_INRAE=16.667;MAF_USDA=8.235
NC_035079.1	82286582	.	T	C	.	.	MAF_INRAE=6.329;MAF_USDA=8.197
NC_035079.1	82286585	.	G	A	.	.	MAF_INRAE=3.333;MAF_USDA=10.656
NC_035079.1	82286693	.	T	G	.	.	MAF_USDA=4.918
NC_035079.1	82286721	.	T	A	.	.	MAF_INRAE=5.263;MAF_USDA=1.639
NC_035079.1	82286733	.	A	C	.	.	MAF_INRAE=5.263;MAF_USDA=1.639
NC_035079.1	82286755	.	G	T	.	.	MAF_INRAE=5.263;MAF_USDA=47.059
NC_035079.1	82286775	.	G	T	.	.	MAF_INRAE=5.263;MAF_USDA=48.824
NC_035079.1	82286787	.	A	C	.	.	MAF_USDA=1.639
NC_035079.1	82286797	.	A	G	.	.	MAF_USDA=48.824
NC_035079.1	82286806	.	T	G	.	.	MAF_USDA=47.059
NC_035079.1	82286817	.	A	T	.	.	MAF_USDA=46.471
NC_035079.1	82286818	.	C	T	.	.	MAF_USDA=47.647
NC_035079.1	82287376	.	T	C	.	.	MAF_USDA=1.176
NC_035079.1	82287594	.	C	T	.	.	MAF_USDA=21.739
NC_035079.1	82287608	.	T	G	.	.	MAF_USDA=31.25
NC_035079.1	82287610	.	G	T	.	.	MAF_USDA=27.083
NC_035079.1	82287628	.	A	T	.	.	MAF_USDA=25.0
NC_035079.1	82287639	.	G	T	.	.	MAF_USDA=27.059
NC_035079.1	82287648	.	C	T	.	.	MAF_USDA=2.5
NC_035079.1	82287656	.	C	A	.	.	MAF_USDA=10.588
NC_035079.1	82287715	.	G	A	.	.	MAF_INRAE=42.105;MAF_USDA=39.583
NC_035079.1	82287718	.	T	C	.	.	MAF_USDA=3.279
NC_035079.1	82287743	.	G	T	.	.	MAF_INRAE=31.579;MAF_USDA=13.095
NC_035079.1	82287778	.	T	C	.	.	MAF_INRAE=5.263
NC_035079.1	82287782	.	A	C	.	.	MAF_INRAE=42.105;MAF_USDA=31.176
NC_035079.1	82287786	.	C	T	.	.	MAF_USDA=1.639
NC_035079.1	82287787	.	T	C	.	.	MAF_INRAE=42.105;MAF_USDA=30.588
NC_035079.1	82287805	.	G	A	.	.	MAF_INRAE=42.105;MAF_USDA=31.176
NC_035079.1	82287816	.	C	T	.	.	MAF_INRAE=42.105;MAF_USDA=15.294
NC_035079.1	82287839	.	A	C	.	.	MAF_INRAE=47.368;MAF_USDA=18.235
NC_035079.1	82287857	.	G	A	.	.	MAF_USDA=1.667
NC_035079.1	82287871	.	A	C	.	.	MAF_INRAE=10.526
NC_035079.1	82287887	.	A	T	.	.	MAF_INRAE=47.368;MAF_USDA=24.706
NC_035079.1	82287891	.	C	A	.	.	MAF_USDA=25.294
NC_035079.1	82287910	.	A	G	.	.	MAF_USDA=3.279
NC_035079.1	82287938	.	A	C	.	.	MAF_USDA=12.353
NC_035079.1	82287962	.	G	T	.	.	MAF_USDA=4.918
NC_035079.1	82287966	.	C	G	.	.	MAF_USDA=34.118
NC_035079.1	82287980	.	G	C	.	.	MAF_USDA=6.471
NC_035079.1	82288003	.	C	T	.	.	MAF_INRAE=31.579;MAF_USDA=16.471
NC_035079.1	82288021	.	G	A	.	.	MAF_USDA=1.639
NC_035079.1	82288061	.	G	A	.	.	MAF_INRAE=46.835;MAF_USDA=32.941
NC_035079.1	82288075	.	A	G	.	.	MAF_INRAE=46.203;MAF_USDA=30.588
NC_035079.1	82288109	.	C	T	.	.	MAF_USDA=29.412
NC_035079.1	82288147	.	T	C	.	.	MAF_INRAE=32.278;MAF_USDA=14.706
NC_035079.1	82288192	.	A	G	.	.	MAF_INRAE=5.263;MAF_USDA=3.279
NC_035079.1	82288206	.	A	C	.	.	MAF_INRAE=46.203;MAF_USDA=31.765
NC_035079.1	82288222	.	A	T	.	.	MAF_INRAE=33.544;MAF_USDA=15.882
NC_035079.1	82288236	.	T	A	.	.	MAF_USDA=3.279
NC_035079.1	82288256	.	A	G	.	.	MAF_USDA=1.639
NC_035079.1	82288262	.	T	A	.	.	MAF_INRAE=25.833;MAF_USDA=10.417
NC_035079.1	82288268	.	C	T	.	.	MAF_INRAE=25.0
NC_035079.1	82288330	.	G	T	.	.	MAF_USDA=16.471
NC_035079.1	82288344	.	G	A	.	.	MAF_INRAE=5.263;MAF_USDA=4.098
NC_035079.1	82288345	.	A	G	.	.	MAF_USDA=9.016
NC_035079.1	82288377	.	T	G	.	.	MAF_USDA=1.639
NC_035079.1	82288395	.	T	G	.	.	MAF_INRAE=34.177;MAF_USDA=14.118
NC_035079.1	82288406	.	C	T	.	.	MAF_INRAE=8.861
NC_035079.1	82288437	.	G	A	.	.	MAF_USDA=1.639
NC_035079.1	82288447	.	C	G	.	.	MAF_INRAE=15.789;MAF_USDA=8.197
NC_035079.1	82288458	.	G	A	.	.	MAF_INRAE=5.0;MAF_USDA=5.882
NC_035079.1	82288464	.	C	T	.	.	MAF_INRAE=15.789;MAF_USDA=8.197
NC_035079.1	82288468	.	T	A	.	.	MAF_USDA=1.639
NC_035079.1	82288476	.	A	C	.	.	MAF_INRAE=10.526;MAF_USDA=4.098
NC_035079.1	82288516	.	A	G	.	.	MAF_INRAE=40.833;MAF_USDA=32.53
NC_035079.1	82288562	.	T	G	.	.	MAF_INRAE=15.789;MAF_USDA=6.557
NC_035079.1	82288599	.	C	T	.	.	MAF_INRAE=8.333;MAF_USDA=7.059
NC_035079.1	82288612	.	C	A	.	.	MAF_USDA=1.639
NC_035079.1	82288615	.	A	T	.	.	MAF_USDA=29.412
NC_035079.1	82288629	.	A	G	.	.	MAF_INRAE=15.789;MAF_USDA=7.377
NC_035079.1	82288660	.	T	G	.	.	MAF_USDA=4.098
NC_035079.1	82288700	.	T	C	.	.	MAF_USDA=1.639
NC_035079.1	82288729	.	T	A	.	.	MAF_INRAE=15.789;MAF_USDA=6.557
NC_035079.1	82288731	.	T	G	.	.	MAF_USDA=1.639
NC_035079.1	82288760	.	C	G	.	.	MAF_USDA=41.667
NC_035079.1	82288767	.	A	C	.	.	MAF_USDA=16.667
NC_035079.1	82288809	.	A	C	.	.	MAF_INRAE=43.038;MAF_USDA=36.471
NC_035079.1	82288811	.	C	T	.	.	MAF_USDA=6.557
NC_035079.1	82288817	.	A	T	.	.	MAF_INRAE=15.789;MAF_USDA=6.557
NC_035079.1	82288869	.	G	A	.	.	MAF_USDA=1.639
NC_035079.1	82288881	.	T	C	.	.	MAF_INRAE=15.789;MAF_USDA=5.738
NC_035079.1	82288898	.	C	A	.	.	MAF_INRAE=10.526;MAF_USDA=4.098
NC_035079.1	82288936	.	T	A	.	.	MAF_INRAE=15.789;MAF_USDA=5.738
NC_035079.1	82288987	.	T	A	.	.	MAF_INRAE=15.789;MAF_USDA=6.557
NC_035079.1	82289029	.	C	T	.	.	MAF_INRAE=15.789;MAF_USDA=7.377
NC_035079.1	82289044	.	A	G	.	.	MAF_USDA=2.459
NC_035079.1	82289090	.	G	A	.	.	MAF_INRAE=10.526;MAF_USDA=4.098
NC_035079.1	82289146	.	C	A	.	.	MAF_INRAE=8.861
NC_035079.1	82289162	.	A	C	.	.	MAF_INRAE=15.789;MAF_USDA=5.738
NC_035079.1	82289172	.	A	C	.	.	MAF_USDA=1.639
NC_035079.1	82289179	.	C	T	.	.	MAF_INRAE=10.526;MAF_USDA=4.098
NC_035079.1	82289205	.	G	C	.	.	MAF_INRAE=33.544;MAF_USDA=12.353
NC_035079.1	82289232	.	G	A	.	.	MAF_INRAE=46.835;MAF_USDA=31.765
NC_035079.1	82289255	.	A	T	.	.	MAF_INRAE=10.526;MAF_USDA=4.098
NC_035079.1	82289270	.	G	A	.	.	MAF_USDA=1.639
NC_035079.1	82289276	.	G	A	.	.	MAF_USDA=4.118
NC_035079.1	82289294	.	C	A	.	.	MAF_INRAE=15.0
NC_035079.1	82289330	.	A	G	.	.	MAF_USDA=4.118
NC_035079.1	82289435	.	C	T	.	.	MAF_INRAE=7.5;MAF_USDA=6.471
NC_035079.1	82289473	.	G	T	.	.	MAF_USDA=1.639
NC_035079.1	82289476	.	A	T	.	.	MAF_INRAE=16.667;MAF_USDA=11.176
NC_035079.1	82289520	.	G	A	.	.	MAF_INRAE=15.789;MAF_USDA=7.377
NC_035079.1	82289527	.	G	T	.	.	MAF_INRAE=15.833;MAF_USDA=12.353
NC_035079.1	82289539	.	T	G	.	.	MAF_USDA=4.118
NC_035079.1	82289554	.	A	T	.	.	MAF_USDA=2.459
NC_035079.1	82289580	.	G	A	.	.	MAF_INRAE=10.526;MAF_USDA=4.098
NC_035079.1	82289588	.	C	T	.	.	MAF_INRAE=5.263;MAF_USDA=1.639
NC_035079.1	82289590	.	C	T	.	.	MAF_INRAE=46.835;MAF_USDA=32.353
NC_035079.1	82289602	.	T	A	.	.	MAF_INRAE=46.835;MAF_USDA=32.353
NC_035079.1	82289603	.	G	T	.	.	MAF_INRAE=10.526;MAF_USDA=4.098
NC_035079.1	82289613	.	T	C	.	.	MAF_INRAE=15.789;MAF_USDA=6.557
NC_035079.1	82289633	.	G	A	.	.	MAF_INRAE=15.789;MAF_USDA=5.738
NC_035079.1	82289643	.	C	T	.	.	MAF_INRAE=43.671;MAF_USDA=35.294
NC_035079.1	82289655	.	G	A	.	.	MAF_INRAE=15.789;MAF_USDA=6.557
NC_035079.1	82289665	.	G	A	.	.	MAF_INRAE=5.263;MAF_USDA=1.639
NC_035079.1	82289667	.	C	T	.	.	MAF_USDA=6.557
NC_035079.1	82289668	.	C	G	.	.	MAF_INRAE=47.468;MAF_USDA=29.412
NC_035079.1	82289669	.	C	T	.	.	MAF_USDA=5.294
NC_035079.1	82289674	.	C	T	.	.	MAF_USDA=1.639
NC_035079.1	82289678	.	A	G	.	.	MAF_INRAE=44.304;MAF_USDA=35.294
NC_035079.1	82289691	.	C	T	.	.	MAF_INRAE=16.667;MAF_USDA=11.176
NC_035079.1	82289696	.	C	T	.	.	MAF_INRAE=16.667;MAF_USDA=11.176
NC_035079.1	82289734	.	A	C	.	.	MAF_INRAE=15.789;MAF_USDA=6.557
NC_035079.1	82289735	.	A	C	.	.	MAF_USDA=6.557
NC_035079.1	82289740	.	C	A	.	.	MAF_USDA=1.639
NC_035079.1	82289796	.	T	C	.	.	MAF_INRAE=15.789
NC_035079.1	82289889	.	C	G	.	.	MAF_USDA=26.087
NC_035079.1	82289897	.	A	C	.	.	MAF_USDA=17.391
NC_035079.1	82289909	.	G	A	.	.	MAF_USDA=8.696
NC_035079.1	82289925	.	T	G	.	.	MAF_USDA=19.565
NC_035079.1	82290455	.	A	T	.	.	MAF_USDA=34.783
NC_035079.1	82290902	.	C	G	.	.	MAF_USDA=1.724
NC_035079.1	82290932	.	G	T	.	.	MAF_USDA=4.918
NC_035079.1	82290938	.	T	A	.	.	MAF_USDA=4.918
NC_035079.1	82290941	.	C	A	.	.	MAF_USDA=4.918
NC_035079.1	82290957	.	A	G	.	.	MAF_USDA=5.738
NC_035079.1	82290969	.	A	G	.	.	MAF_USDA=27.083
NC_035079.1	82290989	.	C	T	.	.	MAF_USDA=4.118
NC_035079.1	82291008	.	A	C	.	.	MAF_USDA=5.833
NC_035079.1	82291020	.	C	T	.	.	MAF_INRAE=47.368;MAF_USDA=27.059
NC_035079.1	82291053	.	A	G	.	.	MAF_USDA=2.459
NC_035079.1	82291059	.	A	G	.	.	MAF_USDA=2.459
NC_035079.1	82291066	.	G	C	.	.	MAF_USDA=2.459
NC_035079.1	82291091	.	T	C	.	.	MAF_USDA=4.098
NC_035079.1	82291120	.	C	T	.	.	MAF_USDA=1.639
NC_035079.1	82291155	.	G	A	.	.	MAF_USDA=5.738
NC_035079.1	82291292	.	A	C	.	.	MAF_INRAE=25.833;MAF_USDA=18.824
NC_035079.1	82291361	.	G	A	.	.	MAF_USDA=4.706
NC_035079.1	82291396	.	A	G	.	.	MAF_INRAE=47.368;MAF_USDA=37.059
NC_035079.1	82291442	.	G	T	.	.	MAF_USDA=2.459
NC_035079.1	82291459	.	C	T	.	.	MAF_INRAE=5.263;MAF_USDA=1.639
NC_035079.1	82291474	.	G	A	.	.	MAF_USDA=3.279
NC_035079.1	82291496	.	G	A	.	.	MAF_INRAE=42.105;MAF_USDA=24.706
NC_035079.1	82291523	.	C	A	.	.	MAF_INRAE=5.263;MAF_USDA=2.459
NC_035079.1	82291550	.	A	C	.	.	MAF_INRAE=5.263;MAF_USDA=12.5
NC_035079.1	82291560	.	C	A	.	.	MAF_USDA=1.695
NC_035079.1	82292405	.	G	C	.	.	MAF_USDA=26.087
NC_035079.1	82292411	.	A	G	.	.	MAF_USDA=34.783
NC_035079.1	82292421	.	T	C	.	.	MAF_USDA=23.913
NC_035079.1	82292429	.	C	A	.	.	MAF_USDA=25.0
NC_035079.1	82292433	.	G	C	.	.	MAF_USDA=27.083
NC_035079.1	82292444	.	G	C	.	.	MAF_INRAE=2.632
NC_035079.1	82292489	.	T	A	.	.	MAF_INRAE=10.526;MAF_USDA=33.929
NC_035079.1	82292497	.	C	T	.	.	MAF_USDA=15.476
NC_035079.1	82292498	.	G	A	.	.	MAF_USDA=1.667
NC_035079.1	82292504	.	A	G	.	.	MAF_USDA=3.333
NC_035079.1	82292527	.	G	C	.	.	MAF_INRAE=10.526;MAF_USDA=3.39
NC_035079.1	82292532	.	A	G	.	.	MAF_USDA=1.639
NC_035079.1	82292545	.	C	T	.	.	MAF_INRAE=20.0;MAF_USDA=29.167
NC_035079.1	82292567	.	G	A	.	.	MAF_USDA=2.586
NC_035079.1	82292568	.	A	T	.	.	MAF_USDA=3.448
NC_035079.1	82292573	.	C	T	.	.	MAF_INRAE=20.0;MAF_USDA=25.0
NC_035079.1	82292584	.	T	A	.	.	MAF_INRAE=20.0;MAF_USDA=25.0
NC_035079.1	82292585	.	A	T	.	.	MAF_INRAE=20.0;MAF_USDA=25.0
NC_035079.1	82292588	.	T	G	.	.	MAF_INRAE=20.0;MAF_USDA=25.0
NC_035079.1	82292611	.	G	C	.	.	MAF_INRAE=3.333;MAF_USDA=1.667
NC_035079.1	82292615	.	G	C	.	.	MAF_INRAE=8.333;MAF_USDA=5.952
NC_035079.1	82292627	.	G	A	.	.	MAF_INRAE=10.526;MAF_USDA=33.333
NC_035079.1	82292634	.	A	C	.	.	MAF_INRAE=36.842;MAF_USDA=41.176
NC_035079.1	82292692	.	T	G	.	.	MAF_INRAE=10.526;MAF_USDA=32.941
NC_035079.1	82292726	.	G	C	.	.	MAF_INRAE=10.526
NC_035079.1	82292736	.	G	A	.	.	MAF_INRAE=6.667
NC_035079.1	82292737	.	G	A	.	.	MAF_INRAE=5.263
NC_035079.1	82292741	.	A	G	.	.	MAF_INRAE=43.038;MAF_USDA=45.294
NC_035079.1	82292798	.	A	T	.	.	MAF_USDA=3.279
NC_035079.1	82292800	.	C	A	.	.	MAF_INRAE=5.263
NC_035079.1	82292808	.	C	T	.	.	MAF_INRAE=10.526;MAF_USDA=4.098
NC_035079.1	82292825	.	C	T	.	.	MAF_INRAE=21.667;MAF_USDA=29.412
NC_035079.1	82292860	.	C	G	.	.	MAF_INRAE=10.526;MAF_USDA=4.098
NC_035079.1	82292905	.	C	A	.	.	MAF_USDA=1.639
NC_035079.1	82292915	.	G	A	.	.	MAF_USDA=5.882
NC_035079.1	82292918	.	C	T	.	.	MAF_INRAE=5.263;MAF_USDA=30.0
NC_035079.1	82292930	.	A	G	.	.	MAF_INRAE=36.842;MAF_USDA=42.941
NC_035079.1	82292942	.	C	T	.	.	MAF_INRAE=31.579;MAF_USDA=14.706
NC_035079.1	82292958	.	T	C	.	.	MAF_INRAE=10.526;MAF_USDA=32.353
NC_035079.1	82292977	.	C	T	.	.	MAF_USDA=4.918
NC_035079.1	82293029	.	G	T	.	.	MAF_USDA=31.25
NC_035079.1	82293031	.	G	T	.	.	MAF_USDA=1.639
NC_035079.1	82293042	.	G	A	.	.	MAF_USDA=6.25
NC_035079.1	82293063	.	T	C	.	.	MAF_USDA=14.458
NC_035079.1	82293072	.	C	T	.	.	MAF_USDA=6.25
NC_035079.1	82298806	.	C	T	.	.	MAF_USDA=2.586
NC_035079.1	82298860	.	A	G	.	.	MAF_USDA=6.667
NC_035079.1	82298900	.	C	T	.	.	MAF_USDA=25.882
NC_035079.1	82298969	.	A	C	.	.	MAF_USDA=5.0
NC_035079.1	82298980	.	A	T	.	.	MAF_INRAE=12.025;MAF_USDA=19.048
NC_035079.1	82298985	.	C	T	.	.	MAF_INRAE=24.051;MAF_USDA=8.929
NC_035079.1	82299005	.	A	T	.	.	MAF_INRAE=31.579;MAF_USDA=14.881
NC_035079.1	82299042	.	C	T	.	.	MAF_USDA=5.952
NC_035079.1	82299108	.	C	T	.	.	MAF_USDA=3.333
NC_035079.1	82299111	.	A	C	.	.	MAF_USDA=10.0
NC_035079.1	82299144	.	C	T	.	.	MAF_INRAE=36.842;MAF_USDA=32.738
NC_035079.1	82299146	.	AGGGG	AGGGC	.	.	MAF_USDA=8.333
NC_035079.1	82299150	.	G	C	.	.	MAF_USDA=4.167
NC_035079.1	82299190	.	C	A	.	.	MAF_INRAE=15.789;MAF_USDA=10.119
NC_035079.1	82299225	.	T	G	.	.	MAF_INRAE=24.051;MAF_USDA=12.5
NC_035079.1	82300206	.	A	C	.	.	MAF_USDA=6.25
NC_035079.1	82300268	.	G	A	.	.	MAF_USDA=25.0
NC_035079.1	82300617	.	T	G	.	.	MAF_USDA=6.25
NC_035079.1	82300629	.	A	C	.	.	MAF_USDA=27.381
NC_035079.1	82300634	.	A	T	.	.	MAF_USDA=43.452
NC_035079.1	82300636	.	A	G	.	.	MAF_USDA=3.333
NC_035079.1	82300659	.	A	C	.	.	MAF_USDA=44.643
NC_035079.1	82300660	.	T	C	.	.	MAF_USDA=25.595
NC_035079.1	82300693	.	T	C	.	.	MAF_USDA=21.429
NC_035079.1	82300739	.	G	A	.	.	MAF_USDA=5.952
NC_035079.1	82300782	.	A	G	.	.	MAF_INRAE=46.667;MAF_USDA=24.706
NC_035079.1	82300809	.	G	A	.	.	MAF_USDA=43.529
NC_035079.1	82300847	.	G	T	.	.	MAF_USDA=5.294
NC_035079.1	82300882	.	G	T	.	.	MAF_USDA=10.714
NC_035079.1	82300900	.	G	T	.	.	MAF_USDA=3.333
NC_035079.1	82300925	.	A	G	.	.	MAF_USDA=36.585
NC_035079.1	82300926	.	A	T	.	.	MAF_USDA=10.417
NC_035079.1	82300949	.	G	A	.	.	MAF_USDA=14.583
NC_035079.1	82300951	.	T	C	.	.	MAF_USDA=12.5
NC_035079.1	82301622	.	T	C	.	.	MAF_USDA=2.459
NC_035079.1	82301624	.	C	A	.	.	MAF_USDA=5.294
NC_035079.1	82301628	.	T	A	.	.	MAF_USDA=6.25
NC_035079.1	82301682	.	C	G	.	.	MAF_USDA=41.176
NC_035079.1	82301726	.	T	A	.	.	MAF_INRAE=3.333;MAF_USDA=15.882
NC_035079.1	82301743	.	C	A	.	.	MAF_INRAE=1.667
NC_035079.1	82301759	.	G	T	.	.	MAF_USDA=14.118
NC_035079.1	82301783	.	A	G	.	.	MAF_USDA=30.0
NC_035079.1	82301839	.	G	A	.	.	MAF_USDA=24.118
NC_035079.1	82301939	.	G	C	.	.	MAF_USDA=6.25
NC_035079.1	82301940	.	T	C	.	.	MAF_USDA=6.25
NC_035079.1	82301969	.	G	C	.	.	MAF_USDA=12.5
NC_035079.1	82301970	.	T	A	.	.	MAF_USDA=12.5
NC_035079.1	82301974	.	A	C	.	.	MAF_USDA=8.333
NC_035079.1	82301993	.	A	C	.	.	MAF_USDA=43.75
NC_035079.1	82301996	.	T	G	.	.	MAF_USDA=31.25
NC_035079.1	82302004	.	A	G	.	.	MAF_USDA=41.304
NC_035079.1	82302005	.	C	T	.	.	MAF_USDA=50.0
NC_035079.1	82302015	.	G	C	.	.	MAF_USDA=32.609
NC_035079.1	82302269	.	G	A	.	.	MAF_USDA=18.824
NC_035079.1	82302285	.	T	C	.	.	MAF_USDA=21.176
NC_035079.1	82302312	.	C	A	.	.	MAF_USDA=1.639
NC_035079.1	82302321	.	G	A	.	.	MAF_USDA=14.118
NC_035079.1	82302340	.	C	A	.	.	MAF_USDA=4.706
NC_035079.1	82302361	.	A	G	.	.	MAF_USDA=1.667
NC_035079.1	82302463	.	C	T	.	.	MAF_INRAE=10.526;MAF_USDA=4.098
NC_035079.1	82302495	.	G	C	.	.	MAF_USDA=4.918
NC_035079.1	82302572	.	G	A	.	.	MAF_INRAE=5.263;MAF_USDA=3.279
NC_035079.1	82302574	.	G	A	.	.	MAF_INRAE=5.263;MAF_USDA=2.353
NC_035079.1	82302601	.	C	T	.	.	MAF_INRAE=8.333;MAF_USDA=5.882
NC_035079.1	82302640	.	G	A	.	.	MAF_USDA=37.5
NC_035079.1	82302671	.	G	A	.	.	MAF_USDA=36.31
NC_035079.1	82302681	.	A	C	.	.	MAF_INRAE=47.368;MAF_USDA=27.381
NC_035079.1	82302690	.	G	A	.	.	MAF_USDA=2.459
NC_035079.1	82302769	.	T	A	.	.	MAF_USDA=4.098
NC_035079.1	82303185	.	T	A	.	.	MAF_INRAE=5.263
NC_035079.1	82303227	.	T	C	.	.	MAF_INRAE=5.263
NC_035079.1	82303231	.	C	T	.	.	MAF_USDA=9.836
NC_035079.1	82303232	.	A	G	.	.	MAF_INRAE=5.263;MAF_USDA=11.475
NC_035079.1	82303249	.	T	C	.	.	MAF_INRAE=5.263;MAF_USDA=16.393
NC_035079.1	82303268	.	G	A	.	.	MAF_INRAE=42.105;MAF_USDA=40.476
NC_035079.1	82303288	.	G	A	.	.	MAF_USDA=10.833
NC_035079.1	82303296	.	C	A	.	.	MAF_USDA=2.542
NC_035079.1	82303328	.	C	A	.	.	MAF_USDA=12.5
NC_035079.1	82303347	.	G	A	.	.	MAF_USDA=10.833
NC_035079.1	82303350	.	A	T	.	.	MAF_INRAE=5.263;MAF_USDA=16.667
NC_035079.1	82303377	.	T	G	.	.	MAF_USDA=8.333
NC_035079.1	82303379	.	T	G	.	.	MAF_INRAE=10.526;MAF_USDA=27.083
NC_035079.1	82303391	.	T	G	.	.	MAF_USDA=29.167
NC_035079.1	82303401	.	C	A	.	.	MAF_INRAE=31.579
NC_035079.1	82303406	.	C	T	.	.	MAF_INRAE=21.053;MAF_USDA=26.19
NC_035079.1	82303438	.	C	T	.	.	MAF_USDA=1.667
NC_035079.1	82303447	.	A	T	.	.	MAF_INRAE=44.737;MAF_USDA=19.88
NC_035079.1	82303482	.	A	G	.	.	MAF_USDA=45.833
NC_035079.1	82303486	.	G	T	.	.	MAF_USDA=10.833
NC_035079.1	82303493	.	T	A	.	.	MAF_USDA=2.459
NC_035079.1	82303504	.	T	C	.	.	MAF_INRAE=21.053;MAF_USDA=18.235
NC_035079.1	82303533	.	G	T	.	.	MAF_INRAE=21.053;MAF_USDA=23.529
NC_035079.1	82303561	.	A	C	.	.	MAF_USDA=2.459
NC_035079.1	82303599	.	A	C	.	.	MAF_INRAE=3.797
NC_035079.1	82303617	.	C	T	.	.	MAF_INRAE=5.696;MAF_USDA=6.471
NC_035079.1	82303626	.	T	A	.	.	MAF_INRAE=5.696
NC_035079.1	82303633	.	A	G	.	.	MAF_INRAE=27.5;MAF_USDA=15.882
NC_035079.1	82303658	.	T	G	.	.	MAF_INRAE=43.333;MAF_USDA=30.0
NC_035079.1	82303661	.	G	C	.	.	MAF_USDA=2.459
NC_035079.1	82303666	.	T	G	.	.	MAF_INRAE=42.5;MAF_USDA=38.69
NC_035079.1	82303667	.	C	T	.	.	MAF_INRAE=28.333;MAF_USDA=16.071
NC_035079.1	82303678	.	C	T	.	.	MAF_USDA=4.762
NC_035079.1	82303686	.	G	A	.	.	MAF_USDA=3.333
NC_035079.1	82303717	.	A	C	.	.	MAF_INRAE=42.5;MAF_USDA=32.143
NC_035079.1	82303773	.	T	A	.	.	MAF_USDA=1.639
NC_035079.1	82303794	.	G	T	.	.	MAF_INRAE=5.263;MAF_USDA=20.833
NC_035079.1	82303798	.	T	A	.	.	MAF_USDA=45.833
NC_035079.1	82303799	.	A	G	.	.	MAF_INRAE=26.667;MAF_USDA=12.5
NC_035079.1	82303828	.	C	T	.	.	MAF_INRAE=10.759
NC_035079.1	82303842	.	T	A	.	.	MAF_INRAE=12.5
NC_035079.1	82303843	.	G	T	.	.	MAF_INRAE=2.532
NC_035079.1	82303852	.	T	G,*	.	.	MAF_INRAE=25.316
NC_035079.1	82303861	.	C	A	.	.	MAF_INRAE=26.667
NC_035079.1	82303863	.	T	A	.	.	MAF_INRAE=33.333
NC_035079.1	82303869	.	C	A	.	.	MAF_INRAE=25.833
NC_035079.1	82303883	.	G	T	.	.	MAF_USDA=1.667
NC_035079.1	82303891	.	G	A	.	.	MAF_INRAE=25.0;MAF_USDA=14.881
NC_035079.1	82303901	.	C	T	.	.	MAF_INRAE=40.833;MAF_USDA=37.5
NC_035079.1	82303915	.	C	A	.	.	MAF_USDA=1.639
NC_035079.1	82303935	.	A	T	.	.	MAF_INRAE=12.025;MAF_USDA=14.118
NC_035079.1	82303949	.	G	A	.	.	MAF_USDA=1.639
NC_035079.1	82303951	.	C	T	.	.	MAF_INRAE=24.167;MAF_USDA=15.882
NC_035079.1	82303983	.	T	G	.	.	MAF_USDA=1.639
NC_035079.1	82303986	.	C	T	.	.	MAF_INRAE=27.5
NC_035079.1	82303989	.	G	T	.	.	MAF_USDA=2.459
NC_035079.1	82303998	.	T	C	.	.	MAF_INRAE=13.924
NC_035079.1	82304004	.	C	A	.	.	MAF_INRAE=13.924
NC_035079.1	82304013	.	G	T	.	.	MAF_INRAE=30.0
NC_035079.1	82304018	.	G	T	.	.	MAF_INRAE=14.167
NC_035079.1	82304022	.	C	A	.	.	MAF_USDA=1.639
NC_035079.1	82304028	.	T	C	.	.	MAF_INRAE=30.0
NC_035079.1	82304029	.	T	C	.	.	MAF_INRAE=39.167
NC_035079.1	82304041	.	G	T	.	.	MAF_INRAE=39.167
NC_035079.1	82304052	.	A	G	.	.	MAF_INRAE=26.316
NC_035079.1	82304071	.	G	A	.	.	MAF_INRAE=14.167
NC_035079.1	82304095	.	C	T	.	.	MAF_USDA=1.639
NC_035079.1	82304097	.	T	C	.	.	MAF_USDA=1.639
NC_035079.1	82304098	.	C	G	.	.	MAF_USDA=2.459
NC_035079.1	82304099	.	G	T	.	.	MAF_INRAE=7.5;MAF_USDA=18.75
NC_035079.1	82304100	.	G	C	.	.	MAF_USDA=1.639
NC_035079.1	82304101	.	C	T	.	.	MAF_USDA=1.639
NC_035079.1	82304103	.	T	G	.	.	MAF_USDA=1.639
NC_035079.1	82304104	.	G	C	.	.	MAF_USDA=1.639
NC_035079.1	82304105	.	C	A	.	.	MAF_USDA=1.639
NC_035079.1	82304107	.	A	G	.	.	MAF_USDA=1.639
NC_035079.1	82304108	.	G	C	.	.	MAF_USDA=1.639
NC_035079.1	82304110	.	C	T	.	.	MAF_USDA=2.459
NC_035079.1	82304111	.	T	C	.	.	MAF_USDA=2.459
NC_035079.1	82304135	.	A	C	.	.	MAF_INRAE=12.658;MAF_USDA=16.667
NC_035079.1	82304139	.	A	G	.	.	MAF_INRAE=14.167;MAF_USDA=20.238
NC_035079.1	82304184	.	G	T	.	.	MAF_INRAE=28.333;MAF_USDA=14.881
NC_035079.1	82304197	.	A	T	.	.	MAF_INRAE=6.962;MAF_USDA=18.75
NC_035079.1	82304202	.	T	C	.	.	MAF_INRAE=12.025;MAF_USDA=13.69
NC_035079.1	82304224	.	A	T	.	.	MAF_INRAE=25.316;MAF_USDA=25.595
NC_035079.1	82304238	.	G	A	.	.	MAF_INRAE=25.316;MAF_USDA=25.0
NC_035079.1	82304273	.	A	T	.	.	MAF_INRAE=42.5;MAF_USDA=32.738
NC_035079.1	82304288	.	A	G	.	.	MAF_INRAE=30.0;MAF_USDA=29.167
NC_035079.1	82304320	.	C	A	.	.	MAF_USDA=10.417
NC_035079.1	82304329	.	C	G	.	.	MAF_INRAE=25.316;MAF_USDA=23.81
NC_035079.1	82304331	.	C	T	.	.	MAF_USDA=10.417
NC_035079.1	82304344	.	C	G	.	.	MAF_USDA=4.167
NC_035079.1	82304345	.	C	A	.	.	MAF_INRAE=27.5;MAF_USDA=16.667
NC_035079.1	82304365	.	T	A	.	.	MAF_INRAE=31.667;MAF_USDA=37.5
NC_035079.1	82304413	.	G	A	.	.	MAF_INRAE=41.667;MAF_USDA=32.353
NC_035079.1	82304435	.	G	A	.	.	MAF_INRAE=22.785
NC_035079.1	82304438	.	T	C	.	.	MAF_INRAE=5.696;MAF_USDA=12.5
NC_035079.1	82304451	.	C	T	.	.	MAF_INRAE=5.696;MAF_USDA=10.417
NC_035079.1	82304453	.	G	A	.	.	MAF_INRAE=6.667;MAF_USDA=12.5
NC_035079.1	82304459	.	T	C	.	.	MAF_INRAE=33.333
NC_035079.1	82304466	.	A	G	.	.	MAF_INRAE=5.063
NC_035079.1	82304482	.	T	C	.	.	MAF_INRAE=14.557;MAF_USDA=22.917
NC_035079.1	82304489	.	A	G	.	.	MAF_INRAE=5.0;MAF_USDA=12.5
NC_035079.1	82304490	.	T	C	.	.	MAF_INRAE=5.0
NC_035079.1	82304506	.	T	C	.	.	MAF_INRAE=23.418;MAF_USDA=22.917
NC_035079.1	82304546	.	C	T	.	.	MAF_INRAE=36.667;MAF_USDA=41.667
NC_035079.1	82304564	.	G	T	.	.	MAF_INRAE=5.263;MAF_USDA=15.476
NC_035079.1	82304592	.	T	C	.	.	MAF_USDA=41.667
NC_035079.1	82304597	.	A	G	.	.	MAF_USDA=47.59
NC_035079.1	82304615	.	T	C	.	.	MAF_USDA=48.795
NC_035079.1	82304620	.	T	G	.	.	MAF_INRAE=5.263;MAF_USDA=15.663
NC_035079.1	82304657	.	C	A	.	.	MAF_USDA=31.25
NC_035079.1	82304698	.	G	T	.	.	MAF_USDA=20.833
NC_035079.1	82304706	.	C	A	.	.	MAF_USDA=20.833
NC_035079.1	82304734	.	T	C	.	.	MAF_USDA=18.75
NC_035079.1	82304768	.	C	A	.	.	MAF_USDA=27.083
NC_035079.1	82304782	.	G	A	.	.	MAF_USDA=25.0
NC_035079.1	82304830	.	G	A	.	.	MAF_USDA=20.833
NC_035079.1	82304917	.	T	A	.	.	MAF_USDA=20.833
NC_035079.1	82304940	.	T	G	.	.	MAF_USDA=2.586
NC_035079.1	82304945	.	G	T	.	.	MAF_USDA=2.5
NC_035079.1	82304959	.	T	A	.	.	MAF_INRAE=5.833
NC_035079.1	82304994	.	G	T	.	.	MAF_INRAE=17.5;MAF_USDA=26.786
NC_035079.1	82305029	.	G	A	.	.	MAF_INRAE=2.5
NC_035079.1	82305046	.	T	A	.	.	MAF_INRAE=22.785
NC_035079.1	82305061	.	A	G	.	.	MAF_USDA=4.167
NC_035079.1	82305062	.	C	T	.	.	MAF_INRAE=8.228;MAF_USDA=18.75
NC_035079.1	82305074	.	A	C	.	.	MAF_INRAE=25.316;MAF_USDA=25.0
NC_035079.1	82305091	.	T	G	.	.	MAF_INRAE=33.544;MAF_USDA=42.262
NC_035079.1	82305106	.	T	C	.	.	MAF_INRAE=8.228;MAF_USDA=8.929
NC_035079.1	82305109	.	A	T	.	.	MAF_USDA=1.667
NC_035079.1	82305132	.	A	C	.	.	MAF_INRAE=31.646;MAF_USDA=19.643
NC_035079.1	82305154	.	A	T	.	.	MAF_USDA=8.333
NC_035079.1	82305158	.	T	A	.	.	MAF_USDA=4.167
NC_035079.1	82305159	.	C	A	.	.	MAF_USDA=4.167
NC_035079.1	82305166	.	A	G	.	.	MAF_INRAE=33.544;MAF_USDA=41.667
NC_035079.1	82305173	.	G	C	.	.	MAF_INRAE=31.013
NC_035079.1	82305193	.	C	T	.	.	MAF_INRAE=8.228;MAF_USDA=14.881
NC_035079.1	82305235	.	C	T	.	.	MAF_USDA=5.738
NC_035079.1	82305300	.	T	G	.	.	MAF_INRAE=8.228;MAF_USDA=16.471
NC_035079.1	82305305	.	C	T	.	.	MAF_INRAE=31.013;MAF_USDA=15.294
NC_035079.1	82305310	.	G	A	.	.	MAF_INRAE=8.228;MAF_USDA=8.235
NC_035079.1	82305376	.	C	T	.	.	MAF_INRAE=5.0;MAF_USDA=3.279
NC_035079.1	82305390	.	G	T	.	.	MAF_USDA=2.459
NC_035079.1	82305441	.	T	G	.	.	MAF_INRAE=39.241;MAF_USDA=28.824
NC_035079.1	82305456	.	G	A	.	.	MAF_INRAE=25.316;MAF_USDA=21.765
NC_035079.1	82305461	.	G	A	.	.	MAF_USDA=1.639
NC_035079.1	82305509	.	G	A	.	.	MAF_USDA=4.098
NC_035079.1	82305520	.	C	T	.	.	MAF_USDA=4.918
NC_035079.1	82305526	.	T	A	.	.	MAF_INRAE=30.38;MAF_USDA=16.471
NC_035079.1	82305543	.	A	G	.	.	MAF_INRAE=25.949;MAF_USDA=26.471
NC_035079.1	82305546	.	G	A	.	.	MAF_INRAE=15.19;MAF_USDA=15.294
NC_035079.1	82305586	.	G	A	.	.	MAF_USDA=4.118
NC_035079.1	82305598	.	G	A	.	.	MAF_INRAE=13.333
NC_035079.1	82305612	.	T	C	.	.	MAF_INRAE=8.333;MAF_USDA=5.294
NC_035079.1	82305630	.	G	A	.	.	MAF_USDA=1.639
NC_035079.1	82305635	.	T	G	.	.	MAF_USDA=2.459
NC_035079.1	82305659	.	A	T	.	.	MAF_USDA=11.176
NC_035079.1	82305676	.	A	T	.	.	MAF_USDA=4.118
NC_035079.1	82305678	.	G	T	.	.	MAF_INRAE=21.053;MAF_USDA=25.882
NC_035079.1	82305748	.	G	A	.	.	MAF_USDA=15.294
NC_035079.1	82305791	.	C	A	.	.	MAF_USDA=1.639
NC_035079.1	82305814	.	T	A	.	.	MAF_INRAE=21.053;MAF_USDA=20.833
NC_035079.1	82305823	.	C	G	.	.	MAF_USDA=11.31
NC_035079.1	82305859	.	G	C	.	.	MAF_INRAE=42.105;MAF_USDA=15.882
NC_035079.1	82305861	.	A	G	.	.	MAF_USDA=15.882
NC_035079.1	82305921	.	A	T	.	.	MAF_USDA=3.529
NC_035079.1	82305941	.	G	A	.	.	MAF_USDA=1.639
NC_035079.1	82305952	.	T	G	.	.	MAF_USDA=19.412
NC_035079.1	82306031	.	A	C	.	.	MAF_USDA=31.25
NC_035079.1	82306045	.	C	A	.	.	MAF_USDA=27.083
NC_035079.1	82306052	.	C	A	.	.	MAF_USDA=12.5
NC_035079.1	82306096	.	C	G	.	.	MAF_USDA=10.417
NC_035079.1	82306121	.	A	T	.	.	MAF_USDA=4.167
NC_035079.1	82306214	.	G	T	.	.	MAF_USDA=3.659
NC_035079.1	82306306	.	T	A	.	.	MAF_USDA=6.25
NC_035079.1	82306359	.	G	T	.	.	MAF_USDA=4.706
NC_035079.1	82306360	.	A	G	.	.	MAF_INRAE=8.861;MAF_USDA=25.882
NC_035079.1	82306368	.	C	G	.	.	MAF_INRAE=12.025;MAF_USDA=9.412
NC_035079.1	82306436	.	C	T	.	.	MAF_INRAE=1.667;MAF_USDA=6.25
NC_035079.1	82306466	.	T	A	.	.	MAF_INRAE=8.861;MAF_USDA=15.882
NC_035079.1	82306496	.	G	C	.	.	MAF_INRAE=8.861;MAF_USDA=19.412
NC_035079.1	82306513	.	G	T	.	.	MAF_INRAE=3.333;MAF_USDA=4.167
NC_035079.1	82306515	.	C	A	.	.	MAF_INRAE=3.333;MAF_USDA=4.167
NC_035079.1	82306528	.	G	A	.	.	MAF_INRAE=8.861;MAF_USDA=10.0
NC_035079.1	82306540	.	G	A	.	.	MAF_INRAE=8.861;MAF_USDA=11.176
NC_035079.1	82306573	.	T	A	.	.	MAF_USDA=1.639
NC_035079.1	82306588	.	C	T	.	.	MAF_INRAE=8.861;MAF_USDA=11.765
NC_035079.1	82306589	.	G	A	.	.	MAF_INRAE=12.5
NC_035079.1	82306623	.	T	G	.	.	MAF_INRAE=6.962;MAF_USDA=12.5
NC_035079.1	82306679	.	T	A	.	.	MAF_INRAE=8.861;MAF_USDA=5.294
NC_035079.1	82306683	.	T	C	.	.	MAF_INRAE=8.333;MAF_USDA=8.333
NC_035079.1	82306712	.	C	G	.	.	MAF_INRAE=8.861;MAF_USDA=5.738
NC_035079.1	82306719	.	G	C	.	.	MAF_USDA=10.417
NC_035079.1	82306724	.	T	A	.	.	MAF_INRAE=8.861;MAF_USDA=6.471
NC_035079.1	82306732	.	G	A	.	.	MAF_INRAE=8.861;MAF_USDA=7.059
NC_035079.1	82306753	.	C	A	.	.	MAF_INRAE=18.354;MAF_USDA=12.941
NC_035079.1	82306754	.	T	C	.	.	MAF_INRAE=17.5;MAF_USDA=12.941
NC_035079.1	82306818	.	G	T	.	.	MAF_USDA=4.098
NC_035079.1	82306868	.	A	C	.	.	MAF_USDA=1.639
NC_035079.1	82306872	.	A	G	.	.	MAF_INRAE=42.105;MAF_USDA=45.294
NC_035079.1	82306877	.	T	C	.	.	MAF_INRAE=15.789;MAF_USDA=16.471
NC_035079.1	82306900	.	T	G	.	.	MAF_USDA=4.918
NC_035079.1	82306930	.	A	G	.	.	MAF_USDA=14.583
NC_035079.1	82306954	.	T	C	.	.	MAF_USDA=35.294
NC_035079.1	82306996	.	A	G	.	.	MAF_USDA=8.333
NC_035079.1	82306998	.	C	A	.	.	MAF_USDA=6.25
NC_035079.1	82309308	.	G	T	.	.	MAF_INRAE=31.579;MAF_USDA=32.738
NC_035079.1	82309354	.	C	T,A	.	.	MAF_INRAE=10.526;MAF_USDA=4.167
NC_035079.1	82309413	.	C	T	.	.	MAF_USDA=6.557
NC_035079.1	82309414	.	C	T	.	.	MAF_INRAE=31.579;MAF_USDA=32.353
NC_035079.1	82309427	.	T	G	.	.	MAF_USDA=4.918
NC_035079.1	82309456	.	T	C	.	.	MAF_INRAE=10.526;MAF_USDA=3.279
NC_035079.1	82309460	.	G	T	.	.	MAF_USDA=3.279
NC_035079.1	82309463	.	A	G	.	.	MAF_USDA=3.279
NC_035079.1	82309552	.	C	T	.	.	MAF_INRAE=10.759;MAF_USDA=15.882
NC_035079.1	82309564	.	G	A	.	.	MAF_INRAE=7.595
NC_035079.1	82309570	.	G	T	.	.	MAF_INRAE=44.937;MAF_USDA=32.941
NC_035079.1	82309593	.	G	A	.	.	MAF_INRAE=8.228;MAF_USDA=20.0
NC_035079.1	82309597	.	C	A	.	.	MAF_INRAE=10.0;MAF_USDA=11.475
NC_035079.1	82309631	.	G	A	.	.	MAF_INRAE=8.228;MAF_USDA=18.824
NC_035079.1	82309634	.	T	C	.	.	MAF_INRAE=28.481
NC_035079.1	82309647	.	G	T	.	.	MAF_USDA=2.459
NC_035079.1	82309696	.	G	A	.	.	MAF_INRAE=15.789
NC_035079.1	82309751	.	T	G	.	.	MAF_USDA=21.765
NC_035079.1	82309815	.	T	G	.	.	MAF_INRAE=2.5
NC_035079.1	82309831	.	A	G	.	.	MAF_INRAE=1.667
NC_035079.1	82309996	.	A	G	.	.	MAF_USDA=7.377
NC_035079.1	82309998	.	G	A	.	.	MAF_INRAE=32.278;MAF_USDA=29.412
NC_035079.1	82310041	.	T	G	.	.	MAF_INRAE=10.526;MAF_USDA=22.941
NC_035079.1	82310094	.	A	T	.	.	MAF_INRAE=14.557;MAF_USDA=4.118
NC_035079.1	82310098	.	C	T	.	.	MAF_USDA=5.882
NC_035079.1	82310099	.	A	C	.	.	MAF_USDA=5.882
NC_035079.1	82310101	.	T	A	.	.	MAF_INRAE=10.526;MAF_USDA=2.459
NC_035079.1	82310102	.	C	A	.	.	MAF_USDA=2.459
NC_035079.1	82310168	.	G	A	.	.	MAF_USDA=2.459
NC_035079.1	82310171	.	C	G	.	.	MAF_INRAE=10.0;MAF_USDA=11.475
NC_035079.1	82310183	.	C	G	.	.	MAF_USDA=1.639
NC_035079.1	82310250	.	C	T	.	.	MAF_INRAE=46.203;MAF_USDA=15.882
NC_035079.1	82310303	.	G	A	.	.	MAF_USDA=1.639
NC_035079.1	82310349	.	G	A	.	.	MAF_INRAE=37.342;MAF_USDA=29.412
NC_035079.1	82310373	.	C	A	.	.	MAF_USDA=2.083
NC_035079.1	82310390	.	C	A	.	.	MAF_USDA=5.882
NC_035079.1	82310423	.	A	C	.	.	MAF_INRAE=14.557;MAF_USDA=25.882
NC_035079.1	82310459	.	C	T	.	.	MAF_INRAE=10.0;MAF_USDA=10.656
NC_035079.1	82310471	.	C	T	.	.	MAF_INRAE=1.667
NC_035079.1	82310569	.	T	C	.	.	MAF_INRAE=44.304;MAF_USDA=17.647
NC_035079.1	82310611	.	G	A	.	.	MAF_USDA=4.918
NC_035079.1	82310625	.	A	C	.	.	MAF_USDA=1.639
NC_035079.1	82310645	.	A	G	.	.	MAF_USDA=1.639
NC_035079.1	82310679	.	G	A	.	.	MAF_INRAE=10.0;MAF_USDA=14.754
NC_035079.1	82310706	.	T	C	.	.	MAF_USDA=4.118
NC_035079.1	82310774	.	C	T	.	.	MAF_USDA=3.279
NC_035079.1	82310840	.	T	C	.	.	MAF_USDA=2.459
NC_035079.1	82310859	.	C	T	.	.	MAF_USDA=2.459
NC_035079.1	82310896	.	C	T	.	.	MAF_USDA=2.459
NC_035079.1	82310904	.	T	A	.	.	MAF_INRAE=10.526;MAF_USDA=1.639
NC_035079.1	82310951	.	G	T	.	.	MAF_INRAE=10.526;MAF_USDA=15.882
NC_035079.1	82310959	.	T	G	.	.	MAF_USDA=1.639
NC_035079.1	82311011	.	C	T	.	.	MAF_INRAE=1.667
NC_035079.1	82311104	.	A	G	.	.	MAF_USDA=2.5
NC_035079.1	82311160	.	A	G	.	.	MAF_USDA=10.417
NC_035079.1	82311186	.	G	A	.	.	MAF_USDA=11.765
NC_035079.1	82311187	.	A	G	.	.	MAF_USDA=1.639
NC_035079.1	82311215	.	C	T	.	.	MAF_USDA=7.143
NC_035079.1	82311261	.	T	A	.	.	MAF_USDA=10.417
NC_035079.1	82311376	.	G	C	.	.	MAF_USDA=11.765
NC_035079.1	82311411	.	C	G	.	.	MAF_INRAE=37.975;MAF_USDA=48.81
NC_035079.1	82311416	.	T	A	.	.	MAF_INRAE=50.0;MAF_USDA=16.471
NC_035079.1	82311417	.	C	T	.	.	MAF_INRAE=49.167;MAF_USDA=16.471
NC_035079.1	82311423	.	T	C	.	.	MAF_INRAE=5.833;MAF_USDA=5.738
NC_035079.1	82311460	.	T	G	.	.	MAF_INRAE=1.667;MAF_USDA=14.118
NC_035079.1	82311471	.	C	T	.	.	MAF_INRAE=5.0;MAF_USDA=18.824
NC_035079.1	82311525	.	A	G	.	.	MAF_USDA=3.279
NC_035079.1	82311559	.	T	A	.	.	MAF_INRAE=12.5
NC_035079.1	82311585	.	G	A	.	.	MAF_USDA=1.639
NC_035079.1	82311614	.	G	T	.	.	MAF_INRAE=1.667;MAF_USDA=4.706
NC_035079.1	82311642	.	A	G	.	.	MAF_INRAE=5.0;MAF_USDA=4.918
NC_035079.1	82311652	.	T	C	.	.	MAF_INRAE=47.368;MAF_USDA=15.294
NC_035079.1	82311659	.	T	A	.	.	MAF_USDA=2.459
NC_035079.1	82311663	.	T	A	.	.	MAF_INRAE=40.506;MAF_USDA=28.824
NC_035079.1	82311665	.	C	T	.	.	MAF_INRAE=41.667;MAF_USDA=28.824
NC_035079.1	82311695	.	C	A	.	.	MAF_USDA=5.738
NC_035079.1	82311709	.	G	T	.	.	MAF_USDA=1.695
NC_035079.1	82311801	.	G	A	.	.	MAF_USDA=37.647
NC_035079.1	82311812	.	T	A	.	.	MAF_USDA=6.25
NC_035079.1	82311825	.	T	C	.	.	MAF_USDA=2.459
NC_035079.1	82311843	.	T	A	.	.	MAF_USDA=4.098
NC_035079.1	82311865	.	G	A	.	.	MAF_USDA=4.167
NC_035079.1	82311895	.	T	A	.	.	MAF_USDA=10.417
NC_035079.1	82311896	.	G	T	.	.	MAF_USDA=22.917
NC_035079.1	82311948	.	G	T	.	.	MAF_USDA=35.417
NC_035079.1	82311971	.	A	C	.	.	MAF_USDA=8.235
NC_035079.1	82311978	.	T	A	.	.	MAF_USDA=6.557
NC_035079.1	82311987	.	G	T	.	.	MAF_USDA=6.25
NC_035079.1	82312012	.	T	A	.	.	MAF_USDA=8.235
NC_035079.1	82312013	.	G	T	.	.	MAF_USDA=5.294
NC_035079.1	82312026	.	G	T	.	.	MAF_USDA=4.167
NC_035079.1	82312036	.	A	C	.	.	MAF_USDA=3.333
NC_035079.1	82312064	.	T	G	.	.	MAF_USDA=50.0
NC_035079.1	82312070	.	A	G	.	.	MAF_USDA=6.25
NC_035079.1	82312103	.	T	A	.	.	MAF_USDA=9.836
NC_035079.1	82312105	.	T	A	.	.	MAF_USDA=8.197
NC_035079.1	82312112	.	A	C	.	.	MAF_USDA=2.459
NC_035079.1	82312181	.	G	T	.	.	MAF_INRAE=9.167;MAF_USDA=3.333
NC_035079.1	82312188	.	G	T	.	.	MAF_INRAE=5.833;MAF_USDA=22.5
NC_035079.1	82312244	.	C	T	.	.	MAF_USDA=1.639
NC_035079.1	82312251	.	T	G	.	.	MAF_USDA=1.639
NC_035079.1	82312261	.	G	A	.	.	MAF_INRAE=5.833;MAF_USDA=6.557
NC_035079.1	82312276	.	A	G	.	.	MAF_INRAE=37.975;MAF_USDA=28.824
NC_035079.1	82312295	.	A	T	.	.	MAF_INRAE=5.833;MAF_USDA=7.377
NC_035079.1	82312297	.	C	A	.	.	MAF_INRAE=37.975;MAF_USDA=29.412
NC_035079.1	82312312	.	C	A	.	.	MAF_INRAE=2.5
NC_035079.1	82312337	.	A	C	.	.	MAF_INRAE=29.114;MAF_USDA=29.167
NC_035079.1	82312343	.	T	C	.	.	MAF_INRAE=29.747;MAF_USDA=42.941
NC_035079.1	82312355	.	T	G	.	.	MAF_INRAE=10.127;MAF_USDA=15.294
NC_035079.1	82312380	.	C	T	.	.	MAF_INRAE=8.861;MAF_USDA=4.118
NC_035079.1	82312424	.	A	C	.	.	MAF_INRAE=14.167;MAF_USDA=2.459
NC_035079.1	82312427	.	G	A	.	.	MAF_INRAE=3.333
NC_035079.1	82312453	.	T	G	.	.	MAF_INRAE=5.0;MAF_USDA=4.098
NC_035079.1	82312458	.	T	G	.	.	MAF_USDA=2.353
NC_035079.1	82312481	.	A	C	.	.	MAF_USDA=2.976
NC_035079.1	82312501	.	A	T	.	.	MAF_USDA=3.012
NC_035079.1	82313899	.	A	G	.	.	MAF_USDA=2.976
NC_035079.1	82313901	.	A	C	.	.	MAF_USDA=10.714
NC_035079.1	82313964	.	A	C	.	.	MAF_USDA=25.0
NC_035079.1	82313988	.	T	A	.	.	MAF_INRAE=47.368;MAF_USDA=10.0
NC_035079.1	82313994	.	C	T	.	.	MAF_INRAE=47.368;MAF_USDA=14.706
NC_035079.1	82314031	.	C	G	.	.	MAF_INRAE=10.526;MAF_USDA=7.059
NC_035079.1	82314075	.	A	G	.	.	MAF_INRAE=15.789;MAF_USDA=14.118
NC_035079.1	82314088	.	A	G	.	.	MAF_INRAE=15.789;MAF_USDA=12.941
NC_035079.1	82314101	.	C	G	.	.	MAF_INRAE=15.789;MAF_USDA=14.118
NC_035079.1	82314170	.	G	A	.	.	MAF_USDA=27.083
NC_035079.1	82314185	.	G	A	.	.	MAF_INRAE=7.595;MAF_USDA=7.059
NC_035079.1	82314196	.	A	G	.	.	MAF_USDA=8.235
NC_035079.1	82314236	.	G	A	.	.	MAF_USDA=4.098
NC_035079.1	82314240	.	T	G	.	.	MAF_USDA=6.471
NC_035079.1	82314269	.	A	G	.	.	MAF_USDA=13.529
NC_035079.1	82314287	.	C	T	.	.	MAF_USDA=3.571
NC_035079.1	82314295	.	G	A	.	.	MAF_USDA=31.25
NC_035079.1	82314329	.	T	G	.	.	MAF_USDA=25.0
NC_035079.1	82314356	.	T	A	.	.	MAF_USDA=12.353
NC_035079.1	82314376	.	A	G	.	.	MAF_INRAE=2.5;MAF_USDA=6.25
NC_035079.1	82314447	.	C	T	.	.	MAF_INRAE=2.5
NC_035079.1	82314450	.	T	G	.	.	MAF_INRAE=2.5
NC_035079.1	82314506	.	T	G	.	.	MAF_USDA=3.529
NC_035079.1	82314590	.	A	G	.	.	MAF_INRAE=17.722;MAF_USDA=13.529
NC_035079.1	82314753	.	C	T	.	.	MAF_USDA=2.941
NC_035079.1	82314761	.	T	A	.	.	MAF_INRAE=13.333
NC_035079.1	82314813	.	A	T	.	.	MAF_INRAE=17.089;MAF_USDA=34.118
NC_035079.1	82314820	.	G	T	.	.	MAF_INRAE=17.722;MAF_USDA=17.059
NC_035079.1	82314842	.	G	A	.	.	MAF_INRAE=17.722;MAF_USDA=15.06
NC_035079.1	82314862	.	T	A	.	.	MAF_USDA=1.639
NC_035079.1	82314874	.	C	T	.	.	MAF_USDA=1.639
NC_035079.1	82314896	.	T	A	.	.	MAF_INRAE=17.722;MAF_USDA=14.118
NC_035079.1	82314903	.	C	A	.	.	MAF_USDA=7.377
NC_035079.1	82314953	.	A	G	.	.	MAF_INRAE=24.684;MAF_USDA=34.706
NC_035079.1	82315104	.	C	T	.	.	MAF_INRAE=22.785;MAF_USDA=28.235
NC_035079.1	82315105	.	T	G	.	.	MAF_INRAE=23.333;MAF_USDA=28.235
NC_035079.1	82315106	.	A	C	.	.	MAF_INRAE=42.405;MAF_USDA=12.941
NC_035079.1	82315121	.	C	T	.	.	MAF_INRAE=22.785;MAF_USDA=28.235
NC_035079.1	82315165	.	T	G	.	.	MAF_USDA=34.783
NC_035079.1	82315178	.	T	C	.	.	MAF_USDA=4.167
NC_035079.1	82315201	.	G	T	.	.	MAF_INRAE=22.152;MAF_USDA=8.333
NC_035079.1	82315205	.	G	C	.	.	MAF_INRAE=1.667;MAF_USDA=6.25
NC_035079.1	82315208	.	T	C	.	.	MAF_USDA=6.471
NC_035079.1	82315226	.	C	T	.	.	MAF_USDA=1.639
NC_035079.1	82315227	.	T	G	.	.	MAF_INRAE=22.152;MAF_USDA=27.647
NC_035079.1	82315239	.	G	T	.	.	MAF_INRAE=15.823;MAF_USDA=21.765
NC_035079.1	82315270	.	C	A	.	.	MAF_INRAE=17.089;MAF_USDA=20.0
NC_035079.1	82315343	.	A	T	.	.	MAF_INRAE=22.152;MAF_USDA=21.429
NC_035079.1	82315360	.	A	C	.	.	MAF_INRAE=8.861;MAF_USDA=7.143
NC_035079.1	82315364	.	A	G	.	.	MAF_INRAE=15.789;MAF_USDA=14.286
NC_035079.1	82315365	.	A	C	.	.	MAF_INRAE=6.329;MAF_USDA=45.238
NC_035079.1	82315371	.	A	C	.	.	MAF_INRAE=20.253;MAF_USDA=8.333
NC_035079.1	82315385	.	A	G	.	.	MAF_INRAE=13.291;MAF_USDA=17.5
NC_035079.1	82315399	.	G	A	.	.	MAF_INRAE=42.405;MAF_USDA=15.476
NC_035079.1	82315406	.	C	T	.	.	MAF_INRAE=8.861;MAF_USDA=8.333
NC_035079.1	82315430	.	C	T	.	.	MAF_INRAE=13.291;MAF_USDA=20.833
NC_035079.1	82315448	.	A	G	.	.	MAF_USDA=1.667
NC_035079.1	82315452	.	G	C	.	.	MAF_INRAE=1.667;MAF_USDA=6.25
NC_035079.1	82315457	.	T	C	.	.	MAF_INRAE=5.833;MAF_USDA=5.0
NC_035079.1	82315506	.	C	A	.	.	MAF_INRAE=5.063;MAF_USDA=22.024
NC_035079.1	82315518	.	G	T	.	.	MAF_INRAE=39.873;MAF_USDA=33.735
NC_035079.1	82315571	.	C	A	.	.	MAF_INRAE=13.291;MAF_USDA=28.571
NC_035079.1	82315594	.	A	G	.	.	MAF_INRAE=13.291;MAF_USDA=27.5
NC_035079.1	82315604	.	C	A	.	.	MAF_USDA=4.762
NC_035079.1	82315686	.	C	T	.	.	MAF_INRAE=13.291;MAF_USDA=23.77
NC_035079.1	82315693	.	A	C	.	.	MAF_INRAE=13.291
NC_035079.1	82315768	.	C	T	.	.	MAF_INRAE=13.291;MAF_USDA=33.529
NC_035079.1	82315780	.	C	T	.	.	MAF_INRAE=17.722;MAF_USDA=14.706
NC_035079.1	82315837	.	T	G	.	.	MAF_USDA=4.706
NC_035079.1	82315857	.	G	A	.	.	MAF_USDA=1.639
NC_035079.1	82315900	.	G	A	.	.	MAF_INRAE=19.167;MAF_USDA=13.529
NC_035079.1	82315932	.	G	C	.	.	MAF_USDA=8.235
NC_035079.1	82315944	.	C	T	.	.	MAF_USDA=11.176
NC_035079.1	82316003	.	C	G	.	.	MAF_USDA=2.083
NC_035079.1	82316015	.	T	C	.	.	MAF_USDA=17.213
NC_035079.1	82316074	.	G	A	.	.	MAF_INRAE=13.924;MAF_USDA=12.941
NC_035079.1	82316152	.	C	T	.	.	MAF_INRAE=37.342;MAF_USDA=20.0
NC_035079.1	82316191	.	C	A	.	.	MAF_INRAE=13.924;MAF_USDA=18.852
NC_035079.1	82316242	.	G	A	.	.	MAF_USDA=10.656
NC_035079.1	82316273	.	C	T	.	.	MAF_INRAE=37.342;MAF_USDA=18.235
NC_035079.1	82316353	.	G	C	.	.	MAF_USDA=10.656
NC_035079.1	82316363	.	C	T	.	.	MAF_INRAE=5.833;MAF_USDA=4.918
NC_035079.1	82316401	.	A	G	.	.	MAF_INRAE=17.089;MAF_USDA=13.529
NC_035079.1	82316404	.	A	T	.	.	MAF_USDA=1.639
NC_035079.1	82316437	.	T	A	.	.	MAF_USDA=25.0
NC_035079.1	82316438	.	C	T	.	.	MAF_USDA=25.0
NC_035079.1	82316439	.	T	A	.	.	MAF_USDA=25.0
NC_035079.1	82316500	.	G	T	.	.	MAF_INRAE=5.833;MAF_USDA=4.918
NC_035079.1	82316562	.	G	A	.	.	MAF_USDA=4.706
NC_035079.1	82316602	.	G	A	.	.	MAF_INRAE=8.861;MAF_USDA=7.059
NC_035079.1	82316614	.	A	G	.	.	MAF_USDA=5.294
NC_035079.1	82316687	.	T	A	.	.	MAF_INRAE=13.924;MAF_USDA=25.882
NC_035079.1	82316688	.	G	T	.	.	MAF_USDA=1.639
NC_035079.1	82316734	.	G	T	.	.	MAF_INRAE=1.667;MAF_USDA=6.25
NC_035079.1	82316764	.	C	T	.	.	MAF_INRAE=8.861;MAF_USDA=4.706
NC_035079.1	82316781	.	A	G	.	.	MAF_INRAE=13.291;MAF_USDA=24.118
NC_035079.1	82316792	.	T	A	.	.	MAF_INRAE=36.709;MAF_USDA=10.588
NC_035079.1	82316819	.	G	T	.	.	MAF_USDA=2.459
NC_035079.1	82316821	.	G	T	.	.	MAF_INRAE=1.667;MAF_USDA=6.25
NC_035079.1	82316870	.	C	T	.	.	MAF_USDA=1.639
NC_035079.1	82316933	.	A	G	.	.	MAF_INRAE=8.861;MAF_USDA=4.706
NC_035079.1	82316953	.	T	C	.	.	MAF_INRAE=1.667;MAF_USDA=6.25
NC_035079.1	82316962	.	C	A	.	.	MAF_USDA=1.639
NC_035079.1	82316980	.	A	T	.	.	MAF_INRAE=13.291;MAF_USDA=24.706
NC_035079.1	82317191	.	A	G	.	.	MAF_INRAE=24.684;MAF_USDA=25.294
NC_035079.1	82317264	.	C	T	.	.	MAF_INRAE=5.263;MAF_USDA=2.941
NC_035079.1	82317265	.	C	T	.	.	MAF_USDA=1.639
NC_035079.1	82317287	.	T	A	.	.	MAF_INRAE=24.051;MAF_USDA=22.941
NC_035079.1	82317305	.	C	A	.	.	MAF_USDA=1.639
NC_035079.1	82317309	.	G	A	.	.	MAF_INRAE=8.861;MAF_USDA=7.059
NC_035079.1	82317524	.	G	C	.	.	MAF_USDA=2.459
NC_035079.1	82317539	.	C	A	.	.	MAF_USDA=1.639
NC_035079.1	82317595	.	C	G	.	.	MAF_INRAE=8.333;MAF_USDA=5.738
NC_035079.1	82317606	.	C	T	.	.	MAF_USDA=1.639
NC_035079.1	82317697	.	C	T	.	.	MAF_USDA=10.417
NC_035079.1	82317760	.	C	T	.	.	MAF_USDA=1.639
NC_035079.1	82317849	.	C	T	.	.	MAF_INRAE=35.443;MAF_USDA=18.824
NC_035079.1	82317858	.	G	T	.	.	MAF_INRAE=35.443;MAF_USDA=11.765
NC_035079.1	82317871	.	T	C	.	.	MAF_INRAE=35.443
NC_035079.1	82317887	.	T	C	.	.	MAF_USDA=2.5
NC_035079.1	82317955	.	A	T	.	.	MAF_USDA=2.5
NC_035079.1	82317960	.	A	G	.	.	MAF_INRAE=7.5;MAF_USDA=6.627
NC_035079.1	82317965	.	C	A	.	.	MAF_INRAE=13.333
NC_035079.1	82318010	.	G	A	.	.	MAF_INRAE=47.368;MAF_USDA=13.253
NC_035079.1	82318022	.	T	C	.	.	MAF_USDA=4.819
NC_035079.1	82318057	.	C	T	.	.	MAF_INRAE=10.526;MAF_USDA=6.627
NC_035079.1	82318096	.	G	A	.	.	MAF_USDA=1.695
NC_035079.1	82318167	.	A	T	.	.	MAF_USDA=6.522
NC_035079.1	82318305	.	G	A	.	.	MAF_INRAE=15.789;MAF_USDA=14.286
NC_035079.1	82318327	.	T	A	.	.	MAF_USDA=3.012
NC_035079.1	82318328	.	G	A	.	.	MAF_INRAE=15.789;MAF_USDA=30.723
NC_035079.1	82318355	.	G	T	.	.	MAF_INRAE=15.789;MAF_USDA=32.738
NC_035079.1	82318360	.	G	A	.	.	MAF_INRAE=47.368;MAF_USDA=18.824
NC_035079.1	82318376	.	T	C	.	.	MAF_USDA=2.459
NC_035079.1	82318378	.	A	C	.	.	MAF_INRAE=47.368;MAF_USDA=22.917
NC_035079.1	82318417	.	T	C	.	.	MAF_USDA=9.016
NC_035079.1	82318434	.	A	G	.	.	MAF_USDA=2.353
NC_035079.1	82318465	.	G	T	.	.	MAF_INRAE=36.709;MAF_USDA=11.176
NC_035079.1	82318486	.	G	T	.	.	MAF_INRAE=17.722;MAF_USDA=13.529
NC_035079.1	82318502	.	A	G	.	.	MAF_INRAE=36.076;MAF_USDA=12.353
NC_035079.1	82318503	.	T	C	.	.	MAF_USDA=1.639
NC_035079.1	82318545	.	T	A	.	.	MAF_USDA=4.918
NC_035079.1	82318549	.	T	A	.	.	MAF_INRAE=15.789;MAF_USDA=5.294
NC_035079.1	82318573	.	T	A	.	.	MAF_INRAE=13.291;MAF_USDA=9.412
NC_035079.1	82318574	.	C	T	.	.	MAF_INRAE=29.167;MAF_USDA=32.353
NC_035079.1	82318612	.	A	T	.	.	MAF_INRAE=24.051;MAF_USDA=30.588
NC_035079.1	82318627	.	A	T	.	.	MAF_INRAE=24.051;MAF_USDA=32.353
NC_035079.1	82318650	.	A	G	.	.	MAF_INRAE=16.456;MAF_USDA=18.824
NC_035079.1	82318681	.	G	A	.	.	MAF_INRAE=24.051;MAF_USDA=34.118
NC_035079.1	82318696	.	C	T	.	.	MAF_INRAE=45.57;MAF_USDA=10.588
NC_035079.1	82318721	.	G	T	.	.	MAF_INRAE=15.789;MAF_USDA=5.294
NC_035079.1	82318769	.	T	A	.	.	MAF_USDA=2.353
NC_035079.1	82318790	.	T	G	.	.	MAF_USDA=7.059
NC_035079.1	82318797	.	G	A	.	.	MAF_USDA=4.918
NC_035079.1	82318799	.	T	C	.	.	MAF_INRAE=30.38;MAF_USDA=45.882
NC_035079.1	82318833	.	C	T	.	.	MAF_USDA=1.639
NC_035079.1	82318840	.	G	C	.	.	MAF_USDA=2.083
NC_035079.1	82318842	.	G	A	.	.	MAF_USDA=2.083
NC_035079.1	82318866	.	G	A	.	.	MAF_INRAE=5.263;MAF_USDA=5.882
NC_035079.1	82318897	.	A	G	.	.	MAF_USDA=5.882
NC_035079.1	82318908	.	T	C	.	.	MAF_INRAE=29.167
NC_035079.1	82318960	.	C	T	.	.	MAF_INRAE=12.5
NC_035079.1	82318997	.	G	A	.	.	MAF_INRAE=3.165;MAF_USDA=4.918
NC_035079.1	82319031	.	G	T	.	.	MAF_INRAE=17.5
NC_035079.1	82319036	.	A	G	.	.	MAF_USDA=2.353
NC_035079.1	82319053	.	A	G	.	.	MAF_USDA=4.098
NC_035079.1	82319093	.	A	C	.	.	MAF_INRAE=37.342;MAF_USDA=32.353
NC_035079.1	82319118	.	G	T	.	.	MAF_INRAE=10.759;MAF_USDA=8.235
NC_035079.1	82319119	.	C	A	.	.	MAF_INRAE=5.263;MAF_USDA=7.059
NC_035079.1	82319130	.	A	T	.	.	MAF_USDA=2.941
NC_035079.1	82319133	.	A	G	.	.	MAF_INRAE=18.354;MAF_USDA=12.353
NC_035079.1	82319150	.	G	T	.	.	MAF_INRAE=34.177;MAF_USDA=45.294
NC_035079.1	82319155	.	G	T	.	.	MAF_USDA=4.167
NC_035079.1	82319170	.	A	G	.	.	MAF_USDA=11.765
NC_035079.1	82319176	.	A	C	.	.	MAF_INRAE=45.57;MAF_USDA=41.765
NC_035079.1	82319178	.	T	C	.	.	MAF_USDA=3.279
NC_035079.1	82319201	.	T	G	.	.	MAF_INRAE=44.167
NC_035079.1	82319212	.	A	C	.	.	MAF_INRAE=48.101;MAF_USDA=17.647
NC_035079.1	82319224	.	A	G	.	.	MAF_INRAE=39.241;MAF_USDA=17.059
NC_035079.1	82319264	.	A	C	.	.	MAF_USDA=4.118
NC_035079.1	82319327	.	A	G	.	.	MAF_INRAE=16.456;MAF_USDA=9.412
NC_035079.1	82319347	.	G	C	.	.	MAF_USDA=1.639
NC_035079.1	82319359	.	T	C	.	.	MAF_INRAE=16.456;MAF_USDA=9.412
NC_035079.1	82319370	.	C	T	.	.	MAF_INRAE=23.418;MAF_USDA=10.588
NC_035079.1	82319399	.	A	C	.	.	MAF_INRAE=24.684;MAF_USDA=10.588
NC_035079.1	82319435	.	G	A	.	.	MAF_INRAE=18.987;MAF_USDA=21.176
NC_035079.1	82319492	.	G	A	.	.	MAF_USDA=3.279
NC_035079.1	82319519	.	C	A	.	.	MAF_INRAE=23.418;MAF_USDA=20.0
NC_035079.1	82319548	.	A	C	.	.	MAF_USDA=2.459
NC_035079.1	82319559	.	C	G	.	.	MAF_INRAE=46.203;MAF_USDA=49.412
NC_035079.1	82319565	.	G	C	.	.	MAF_INRAE=46.203;MAF_USDA=48.824
NC_035079.1	82319596	.	G	A	.	.	MAF_INRAE=5.263;MAF_USDA=7.377
NC_035079.1	82319628	.	G	C	.	.	MAF_USDA=6.471
NC_035079.1	82319664	.	T	C	.	.	MAF_USDA=1.639
NC_035079.1	82319685	.	C	T	.	.	MAF_INRAE=20.886;MAF_USDA=26.471
NC_035079.1	82319687	.	G	A	.	.	MAF_INRAE=27.215;MAF_USDA=26.471
NC_035079.1	82319718	.	T	A	.	.	MAF_USDA=1.639
NC_035079.1	82319725	.	A	T	.	.	MAF_INRAE=43.671;MAF_USDA=35.417
NC_035079.1	82319733	.	T	A	.	.	MAF_INRAE=43.671;MAF_USDA=37.647
NC_035079.1	82319736	.	T	G	.	.	MAF_INRAE=37.5;MAF_USDA=37.059
NC_035079.1	82319740	.	C	T	.	.	MAF_INRAE=25.0;MAF_USDA=10.0
NC_035079.1	82319786	.	A	T	.	.	MAF_INRAE=39.241;MAF_USDA=43.529
NC_035079.1	82319796	.	G	T	.	.	MAF_INRAE=39.241;MAF_USDA=47.647
NC_035079.1	82319798	.	T	G	.	.	MAF_INRAE=6.667;MAF_USDA=8.197
NC_035079.1	82319802	.	T	A	.	.	MAF_INRAE=16.456;MAF_USDA=7.059
NC_035079.1	82319805	.	G	A	.	.	MAF_USDA=5.882
NC_035079.1	82319832	.	A	G	.	.	MAF_USDA=1.639
NC_035079.1	82319878	.	G	A	.	.	MAF_USDA=35.882
NC_035079.1	82319880	.	G	C	.	.	MAF_USDA=5.738
NC_035079.1	82319886	.	A	G	.	.	MAF_INRAE=5.263;MAF_USDA=7.377
NC_035079.1	82319903	.	G	C	.	.	MAF_USDA=35.882
NC_035079.1	82319983	.	G	A	.	.	MAF_USDA=32.353
NC_035079.1	82320026	.	G	T	.	.	MAF_USDA=4.167
NC_035079.1	82320027	.	A	T	.	.	MAF_USDA=10.417
NC_035079.1	82320214	.	A	C	.	.	MAF_USDA=25.0
NC_035079.1	82320216	.	T	A	.	.	MAF_USDA=16.667
NC_035079.1	82320223	.	A	G	.	.	MAF_USDA=3.279
NC_035079.1	82320232	.	C	A	.	.	MAF_USDA=2.083
NC_035079.1	82320240	.	TA	TG	.	.	MAF_USDA=4.167
NC_035079.1	82320256	.	A	T	.	.	MAF_USDA=3.279
NC_035079.1	82320257	.	A	T	.	.	MAF_USDA=6.471
NC_035079.1	82320261	.	G	T	.	.	MAF_USDA=5.738
NC_035079.1	82320271	.	A	T	.	.	MAF_USDA=4.098
NC_035079.1	82320328	.	T	A	.	.	MAF_USDA=3.279
NC_035079.1	82320332	.	C	A	.	.	MAF_USDA=27.647
NC_035079.1	82320355	.	G	A	.	.	MAF_INRAE=20.833
NC_035079.1	82320453	.	G	A	.	.	MAF_INRAE=7.5
NC_035079.1	82320763	.	C	A	.	.	MAF_USDA=2.083
NC_035079.1	82320765	.	T	G	.	.	MAF_USDA=20.833
NC_035079.1	82320771	.	T	C	.	.	MAF_USDA=45.833
NC_035079.1	82321879	.	C	T	.	.	MAF_USDA=4.167
NC_035079.1	82321886	.	A	T	.	.	MAF_USDA=4.167
NC_035079.1	82321945	.	C	A	.	.	MAF_USDA=4.918
NC_035079.1	82321953	.	T	G	.	.	MAF_USDA=5.882
NC_035079.1	82321976	.	A	G	.	.	MAF_USDA=3.279
NC_035079.1	82321986	.	C	A	.	.	MAF_INRAE=3.797;MAF_USDA=18.852
NC_035079.1	82321999	.	C	T	.	.	MAF_USDA=13.115
NC_035079.1	82322006	.	C	A	.	.	MAF_USDA=11.475
NC_035079.1	82322025	.	C	A	.	.	MAF_USDA=4.167
NC_035079.1	82322042	.	C	G	.	.	MAF_USDA=34.118
NC_035079.1	82322074	.	C	G	.	.	MAF_USDA=6.25
NC_035079.1	82322081	.	C	G	.	.	MAF_USDA=8.824
NC_035079.1	82322086	.	G	C	.	.	MAF_USDA=4.167
NC_035079.1	82322140	.	G	A	.	.	MAF_USDA=4.167
NC_035079.1	82322174	.	T	A	.	.	MAF_USDA=2.083
NC_035079.1	82322175	.	T	C	.	.	MAF_USDA=4.167
NC_035079.1	82322180	.	C	T	.	.	MAF_USDA=10.833
NC_035079.1	82322189	.	C	G	.	.	MAF_USDA=2.083
NC_035079.1	82322212	.	A	G	.	.	MAF_USDA=2.083
NC_035079.1	82322213	.	T	A	.	.	MAF_USDA=2.083
NC_035079.1	82322223	.	T	C	.	.	MAF_USDA=2.083
NC_035079.1	82322225	.	G	T	.	.	MAF_USDA=2.083
NC_035079.1	82322244	.	T	C	.	.	MAF_USDA=4.167
NC_035079.1	82322251	.	G	C	.	.	MAF_USDA=4.348
NC_035079.1	82322641	.	T	A	.	.	MAF_USDA=2.459
NC_035079.1	82322711	.	T	C	.	.	MAF_USDA=6.471
NC_035079.1	82322732	.	T	A	.	.	MAF_INRAE=22.785;MAF_USDA=17.059
NC_035079.1	82322733	.	A	T	.	.	MAF_INRAE=16.667;MAF_USDA=16.471
NC_035079.1	82322780	.	G	A	.	.	MAF_INRAE=11.667;MAF_USDA=1.765
NC_035079.1	82322794	.	C	T	.	.	MAF_USDA=7.647
NC_035079.1	82322863	.	G	A	.	.	MAF_INRAE=5.263
NC_035079.1	82322897	.	G	T	.	.	MAF_USDA=4.167
NC_035079.1	82322934	.	T	A	.	.	MAF_USDA=7.647
NC_035079.1	82322939	.	T	C	.	.	MAF_USDA=7.647
NC_035079.1	82327121	.	C	G	.	.	MAF_USDA=4.167
NC_035079.1	82327128	.	A	T	.	.	MAF_USDA=4.167
NC_035079.1	82327136	.	C	A	.	.	MAF_USDA=33.735
NC_035079.1	82327138	.	C	G	.	.	MAF_USDA=4.167
NC_035079.1	82327173	.	G	A	.	.	MAF_USDA=4.167
NC_035079.1	82327176	.	A	T	.	.	MAF_USDA=41.667
NC_035079.1	82327198	.	T	A	.	.	MAF_USDA=2.083
NC_035079.1	82327204	.	G	C	.	.	MAF_USDA=43.75
NC_035079.1	82327212	.	A	T	.	.	MAF_USDA=2.083
NC_035079.1	82327229	.	C	T	.	.	MAF_USDA=7.229
NC_035079.1	82327242	.	T	C	.	.	MAF_USDA=4.237
NC_035079.1	82327284	.	A	G	.	.	MAF_USDA=3.39
NC_035079.1	82327404	.	G	A	.	.	MAF_USDA=6.627
NC_035079.1	82327509	.	G	A	.	.	MAF_USDA=20.833
NC_035079.1	82327518	.	A	G	.	.	MAF_USDA=2.083
NC_035079.1	82327522	.	T	C	.	.	MAF_USDA=4.167
NC_035079.1	82327541	.	A	C	.	.	MAF_USDA=4.348
NC_035079.1	82327650	.	A	C	.	.	MAF_INRAE=7.895
NC_035079.1	82327651	.	A	C	.	.	MAF_INRAE=5.263
NC_035079.1	82327710	.	G	A	.	.	MAF_INRAE=7.895
NC_035079.1	82327886	.	C	A	.	.	MAF_USDA=18.75
NC_035079.1	82327898	.	C	T	.	.	MAF_INRAE=2.632
NC_035079.1	82327899	.	T	C	.	.	MAF_USDA=5.738
NC_035079.1	82327907	.	AACG	AACT	.	.	MAF_USDA=45.833
NC_035079.1	82327931	.	T	C	.	.	MAF_USDA=7.059
NC_035079.1	82327938	.	T	A	.	.	MAF_USDA=9.412
NC_035079.1	82327955	.	C	T	.	.	MAF_USDA=25.0
NC_035079.1	82328028	.	G	A	.	.	MAF_INRAE=9.167
NC_035079.1	82328052	.	G	A	.	.	MAF_INRAE=3.333
NC_035079.1	82328056	.	G	A	.	.	MAF_USDA=7.377
NC_035079.1	82328061	.	C	T	.	.	MAF_INRAE=34.167
NC_035079.1	82328074	.	G	A	.	.	MAF_USDA=3.279
NC_035079.1	82328084	.	C	T	.	.	MAF_USDA=2.353
NC_035079.1	82328085	.	G	A	.	.	MAF_INRAE=40.0;MAF_USDA=47.917
NC_035079.1	82328086	.	A	G	.	.	MAF_USDA=6.557
NC_035079.1	82328099	.	T	A	.	.	MAF_USDA=5.738
NC_035079.1	82328109	.	A	G	.	.	MAF_USDA=5.738
NC_035079.1	82328110	.	T	C	.	.	MAF_USDA=8.197
NC_035079.1	82328111	.	A	G	.	.	MAF_USDA=4.098
NC_035079.1	82328117	.	G	T	.	.	MAF_USDA=6.557
NC_035079.1	82328118	.	G	T	.	.	MAF_USDA=9.836
NC_035079.1	82328220	.	G	T	.	.	MAF_INRAE=2.632;MAF_USDA=12.048
NC_035079.1	82328221	.	A	T	.	.	MAF_USDA=42.771
NC_035079.1	82328234	.	C	A	.	.	MAF_USDA=4.819
NC_035079.1	82328277	.	A	T	.	.	MAF_INRAE=26.582;MAF_USDA=43.976
NC_035079.1	82328282	.	A	C	.	.	MAF_USDA=4.167
NC_035079.1	82328311	.	T	A	.	.	MAF_INRAE=5.833;MAF_USDA=3.012
NC_035079.1	82328312	.	A	T	.	.	MAF_INRAE=5.833;MAF_USDA=3.012
NC_035079.1	82328345	.	G	T	.	.	MAF_INRAE=27.215
NC_035079.1	82328361	.	T	G	.	.	MAF_INRAE=6.962
NC_035079.1	82328364	.	G	A	.	.	MAF_USDA=4.167
NC_035079.1	82328365	.	C	A	.	.	MAF_USDA=1.639
NC_035079.1	82328383	.	A	C	.	.	MAF_INRAE=35.0
NC_035079.1	82328398	.	T	C	.	.	MAF_INRAE=20.0
NC_035079.1	82328429	.	T	C	.	.	MAF_INRAE=24.684
NC_035079.1	82328517	.	C	T	.	.	MAF_INRAE=24.684;MAF_USDA=45.833
NC_035079.1	82329060	.	C	T	.	.	MAF_USDA=12.5
NC_035079.1	82330530	.	C	T	.	.	MAF_INRAE=15.789;MAF_USDA=31.548
NC_035079.1	82330533	.	C	T	.	.	MAF_USDA=10.417
NC_035079.1	82330644	.	A	C	.	.	MAF_INRAE=7.5;MAF_USDA=2.976
NC_035079.1	82330690	.	C	G	.	.	MAF_USDA=12.353
NC_035079.1	82330695	.	C	A	.	.	MAF_USDA=7.377
NC_035079.1	82330702	.	T	C	.	.	MAF_USDA=4.918
NC_035079.1	82330703	.	C	T	.	.	MAF_USDA=1.639
NC_035079.1	82330711	.	G	A	.	.	MAF_USDA=35.417
NC_035079.1	82330712	.	C	T	.	.	MAF_USDA=37.5
NC_035079.1	82330735	.	A	T	.	.	MAF_USDA=15.882
NC_035079.1	82330741	.	T	C	.	.	MAF_USDA=31.25
NC_035079.1	82330750	.	G	A	.	.	MAF_USDA=33.333
NC_035079.1	82330751	.	C	T	.	.	MAF_USDA=33.333
NC_035079.1	82330753	.	T	C	.	.	MAF_USDA=47.917
NC_035079.1	82330781	.	C	A	.	.	MAF_USDA=13.529
NC_035079.1	82330789	.	A	G	.	.	MAF_USDA=3.279
NC_035079.1	82330790	.	T	C	.	.	MAF_USDA=3.279
NC_035079.1	82330808	.	T	A	.	.	MAF_USDA=41.667
NC_035079.1	82330819	.	T	C	.	.	MAF_USDA=32.941
NC_035079.1	82330828	.	G	A	.	.	MAF_USDA=3.279
NC_035079.1	82330829	.	C	T	.	.	MAF_USDA=3.279
NC_035079.1	82330831	.	C	T	.	.	MAF_USDA=35.882
NC_035079.1	82330852	.	T	A	.	.	MAF_USDA=18.235
NC_035079.1	82330858	.	T	C	.	.	MAF_USDA=7.059
NC_035079.1	82330859	.	C	A	.	.	MAF_USDA=5.738
NC_035079.1	82330870	.	T	C	.	.	MAF_USDA=20.833
NC_035079.1	82330924	.	G	A	.	.	MAF_USDA=2.5
NC_035079.1	82330955	.	T	A	.	.	MAF_USDA=4.167
NC_035079.1	82330966	.	C	A	.	.	MAF_USDA=31.548
NC_035079.1	82330976	.	T	A	.	.	MAF_USDA=15.294
NC_035079.1	82330986	.	C	A	.	.	MAF_USDA=31.765
NC_035079.1	82331061	.	G	A	.	.	MAF_USDA=14.706
NC_035079.1	82331078	.	A	G	.	.	MAF_USDA=3.279
NC_035079.1	82331080	.	A	G	.	.	MAF_USDA=4.118
NC_035079.1	82331108	.	T	A	.	.	MAF_USDA=35.417
NC_035079.1	82331138	.	T	A	.	.	MAF_USDA=14.583
NC_035079.1	82333792	.	T	G	.	.	MAF_USDA=47.917
NC_035079.1	82333816	.	A	G	.	.	MAF_USDA=4.167
NC_035079.1	82333839	.	C	T	.	.	MAF_USDA=4.167
NC_035079.1	82333950	.	T	A	.	.	MAF_USDA=9.091
NC_035079.1	82333951	.	C	G	.	.	MAF_USDA=45.455
NC_035079.1	82333964	.	C	A	.	.	MAF_USDA=13.636
NC_035079.1	82334145	.	T	G	.	.	MAF_USDA=6.25
NC_035079.1	82334162	.	C	A	.	.	MAF_USDA=4.167
NC_035079.1	82334206	.	G	T	.	.	MAF_INRAE=37.5;MAF_USDA=7.647
NC_035079.1	82334224	.	T	C	.	.	MAF_INRAE=25.949;MAF_USDA=49.412
NC_035079.1	82334232	.	T	G	.	.	MAF_INRAE=10.127;MAF_USDA=34.706
NC_035079.1	82334240	.	C	A	.	.	MAF_INRAE=15.19;MAF_USDA=14.118
NC_035079.1	82334268	.	C	T	.	.	MAF_USDA=7.5
NC_035079.1	82334281	.	C	G	.	.	MAF_INRAE=27.215;MAF_USDA=42.941
NC_035079.1	82334282	.	G	A	.	.	MAF_INRAE=40.0;MAF_USDA=10.588
NC_035079.1	82334307	.	T	A	.	.	MAF_USDA=4.167
NC_035079.1	82334309	.	G	T	.	.	MAF_INRAE=15.823;MAF_USDA=14.706
NC_035079.1	82334310	.	G	T	.	.	MAF_INRAE=43.038;MAF_USDA=26.471
NC_035079.1	82334325	.	T	G	.	.	MAF_INRAE=12.025;MAF_USDA=14.706
NC_035079.1	82334329	.	C	A	.	.	MAF_INRAE=5.263;MAF_USDA=3.279
NC_035079.1	82334336	.	T	C	.	.	MAF_INRAE=10.526;MAF_USDA=12.5
NC_035079.1	82334380	.	G	T	.	.	MAF_INRAE=27.215;MAF_USDA=30.0
NC_035079.1	82334383	.	G	A	.	.	MAF_USDA=7.059
NC_035079.1	82334384	.	G	T	.	.	MAF_INRAE=5.0;MAF_USDA=4.918
NC_035079.1	82334399	.	G	T	.	.	MAF_USDA=2.083
NC_035079.1	82334404	.	A	T	.	.	MAF_INRAE=31.579;MAF_USDA=34.706
NC_035079.1	82334405	.	C	G	.	.	MAF_USDA=34.706
NC_035079.1	82334436	.	C	T	.	.	MAF_INRAE=15.823;MAF_USDA=18.824
NC_035079.1	82334439	.	G	A	.	.	MAF_INRAE=5.0;MAF_USDA=3.529
NC_035079.1	82334447	.	C	T	.	.	MAF_INRAE=15.823;MAF_USDA=18.824
NC_035079.1	82334458	.	T	G	.	.	MAF_INRAE=5.0;MAF_USDA=5.294
NC_035079.1	82334477	.	A	G	.	.	MAF_USDA=1.639
NC_035079.1	82334489	.	G	T	.	.	MAF_INRAE=15.823;MAF_USDA=19.412
NC_035079.1	82334499	.	G	T	.	.	MAF_INRAE=39.241;MAF_USDA=30.0
NC_035079.1	82334509	.	A	G	.	.	MAF_INRAE=15.823;MAF_USDA=14.118
NC_035079.1	82334551	.	T	C	.	.	MAF_INRAE=37.975;MAF_USDA=26.786
NC_035079.1	82334571	.	G	A	.	.	MAF_INRAE=32.911;MAF_USDA=32.143
NC_035079.1	82334602	.	G	A	.	.	MAF_USDA=4.167
NC_035079.1	82334603	.	C	T	.	.	MAF_USDA=4.167
NC_035079.1	82334642	.	G	A	.	.	MAF_INRAE=15.789;MAF_USDA=17.262
NC_035079.1	82334710	.	A	C	.	.	MAF_USDA=4.167
NC_035079.1	82334711	.	C	T	.	.	MAF_INRAE=10.526;MAF_USDA=14.583
NC_035079.1	82334712	.	C	T	.	.	MAF_INRAE=37.975;MAF_USDA=30.952
NC_035079.1	82334721	.	T	A	.	.	MAF_USDA=1.667
NC_035079.1	82334723	.	T	C	.	.	MAF_INRAE=15.823;MAF_USDA=18.452
NC_035079.1	82334728	.	C	A	.	.	MAF_USDA=1.667
NC_035079.1	82334786	.	G	A	.	.	MAF_USDA=4.167
NC_035079.1	82334794	.	C	T	.	.	MAF_USDA=4.167
NC_035079.1	82334800	.	G	T	.	.	MAF_USDA=4.762
NC_035079.1	82334817	.	T	C	.	.	MAF_INRAE=12.5
NC_035079.1	82334819	.	C	T	.	.	MAF_USDA=4.167
NC_035079.1	82334890	.	T	G	.	.	MAF_USDA=8.824
NC_035079.1	82334907	.	C	G	.	.	MAF_INRAE=24.051;MAF_USDA=48.824
NC_035079.1	82334915	.	A	T	.	.	MAF_INRAE=5.0;MAF_USDA=3.529
NC_035079.1	82334919	.	A	G	.	.	MAF_INRAE=5.0;MAF_USDA=3.529
NC_035079.1	82334955	.	T	A	.	.	MAF_USDA=10.417
NC_035079.1	82334966	.	C	T	.	.	MAF_INRAE=4.167;MAF_USDA=3.529
NC_035079.1	82334983	.	G	T	.	.	MAF_INRAE=5.0;MAF_USDA=8.333
NC_035079.1	82334985	.	T	A	.	.	MAF_USDA=4.167
NC_035079.1	82334987	.	A	T	.	.	MAF_USDA=8.333
NC_035079.1	82334988	.	A	T	.	.	MAF_USDA=8.333
NC_035079.1	82334989	.	A	T	.	.	MAF_USDA=8.333
NC_035079.1	82334990	.	A	T	.	.	MAF_USDA=8.333
NC_035079.1	82335027	.	A	C	.	.	MAF_INRAE=27.848;MAF_USDA=20.238
NC_035079.1	82335076	.	T	A	.	.	MAF_USDA=4.167
NC_035079.1	82335085	.	G	C	.	.	MAF_USDA=4.167
NC_035079.1	82335108	.	G	A	.	.	MAF_INRAE=5.0;MAF_USDA=3.279
NC_035079.1	82335118	.	G	A	.	.	MAF_INRAE=5.0;MAF_USDA=3.529
NC_035079.1	82335128	.	A	G	.	.	MAF_INRAE=21.519;MAF_USDA=21.765
NC_035079.1	82335188	.	A	G	.	.	MAF_USDA=2.083
NC_035079.1	82335191	.	A	G	.	.	MAF_INRAE=23.418;MAF_USDA=48.824
NC_035079.1	82335211	.	C	A	.	.	MAF_INRAE=39.241;MAF_USDA=13.529
NC_035079.1	82335231	.	C	T	.	.	MAF_INRAE=44.304;MAF_USDA=15.882
NC_035079.1	82335232	.	G	A	.	.	MAF_INRAE=23.333;MAF_USDA=44.706
NC_035079.1	82335247	.	A	T	.	.	MAF_USDA=6.25
NC_035079.1	82335269	.	A	G	.	.	MAF_USDA=2.459
NC_035079.1	82335284	.	C	T	.	.	MAF_USDA=2.459
NC_035079.1	82335287	.	T	C	.	.	MAF_USDA=5.738
NC_035079.1	82335289	.	T	C	.	.	MAF_USDA=2.459
NC_035079.1	82335290	.	T	A	.	.	MAF_USDA=2.459
NC_035079.1	82335307	.	T	A	.	.	MAF_INRAE=10.526;MAF_USDA=22.917
NC_035079.1	82335309	.	T	C	.	.	MAF_USDA=2.941
NC_035079.1	82335436	.	T	C	.	.	MAF_INRAE=15.19;MAF_USDA=40.588
NC_035079.1	82335445	.	C	T	.	.	MAF_INRAE=26.582;MAF_USDA=31.765
NC_035079.1	82335446	.	G	A	.	.	MAF_USDA=2.941
NC_035079.1	82335454	.	C	A	.	.	MAF_INRAE=38.608;MAF_USDA=24.706
NC_035079.1	82335548	.	T	G	.	.	MAF_INRAE=20.833;MAF_USDA=11.176
NC_035079.1	82335553	.	T	A	.	.	MAF_USDA=15.294
NC_035079.1	82335570	.	T	G	.	.	MAF_USDA=1.639
NC_035079.1	82335573	.	T	C	.	.	MAF_INRAE=36.842;MAF_USDA=15.294
NC_035079.1	82335582	.	G	C	.	.	MAF_USDA=4.918
NC_035079.1	82335609	.	C	T	.	.	MAF_INRAE=46.203;MAF_USDA=11.176
NC_035079.1	82335622	.	G	A	.	.	MAF_USDA=1.639
NC_035079.1	82335628	.	A	G	.	.	MAF_INRAE=50.0;MAF_USDA=14.706
NC_035079.1	82335660	.	C	T	.	.	MAF_INRAE=44.304;MAF_USDA=12.353
NC_035079.1	82335682	.	C	T	.	.	MAF_INRAE=8.228;MAF_USDA=11.176
NC_035079.1	82335685	.	T	A	.	.	MAF_INRAE=7.5;MAF_USDA=11.176
NC_035079.1	82335698	.	G	T	.	.	MAF_INRAE=3.797
NC_035079.1	82335732	.	G	T	.	.	MAF_INRAE=8.861;MAF_USDA=13.529
NC_035079.1	82335756	.	C	A	.	.	MAF_INRAE=38.608;MAF_USDA=7.647
NC_035079.1	82335760	.	G	T	.	.	MAF_INRAE=8.228;MAF_USDA=12.353
NC_035079.1	82335767	.	C	T	.	.	MAF_USDA=1.639
NC_035079.1	82335789	.	T	C	.	.	MAF_INRAE=40.0;MAF_USDA=15.294
NC_035079.1	82335826	.	G	A	.	.	MAF_USDA=1.639
NC_035079.1	82335864	.	T	A	.	.	MAF_USDA=2.459
NC_035079.1	82335866	.	G	C	.	.	MAF_INRAE=12.5;MAF_USDA=5.882
NC_035079.1	82335911	.	C	A	.	.	MAF_INRAE=4.167
NC_035079.1	82335929	.	C	A	.	.	MAF_INRAE=5.263;MAF_USDA=10.656
NC_035079.1	82335937	.	G	T	.	.	MAF_INRAE=34.177;MAF_USDA=38.235
NC_035079.1	82335941	.	T	C	.	.	MAF_USDA=4.167
NC_035079.1	82335942	.	A	C	.	.	MAF_INRAE=17.722;MAF_USDA=45.294
NC_035079.1	82336025	.	G	A	.	.	MAF_INRAE=2.5
NC_035079.1	82336027	.	G	A	.	.	MAF_INRAE=5.263;MAF_USDA=13.934
NC_035079.1	82336032	.	A	G	.	.	MAF_USDA=4.167
NC_035079.1	82336097	.	A	T	.	.	MAF_USDA=1.639
NC_035079.1	82336106	.	C	G	.	.	MAF_USDA=3.279
NC_035079.1	82336130	.	A	G	.	.	MAF_USDA=5.294
NC_035079.1	82336157	.	G	A	.	.	MAF_USDA=10.588
NC_035079.1	82336158	.	C	T	.	.	MAF_USDA=13.529
NC_035079.1	82336160	.	A	C	.	.	MAF_USDA=30.0
NC_035079.1	82336163	.	G	C	.	.	MAF_USDA=4.098
NC_035079.1	82336165	.	C	G	.	.	MAF_USDA=10.417
NC_035079.1	82336231	.	A	C	.	.	MAF_USDA=39.583
NC_035079.1	82336272	.	C	G	.	.	MAF_USDA=10.417
NC_035079.1	82336275	.	C	T	.	.	MAF_USDA=4.118
NC_035079.1	82336298	.	G	A	.	.	MAF_USDA=38.824
NC_035079.1	82336301	.	C	A	.	.	MAF_USDA=15.294
NC_035079.1	82336318	.	G	A	.	.	MAF_USDA=1.639
NC_035079.1	82336322	.	T	C	.	.	MAF_USDA=38.235
NC_035079.1	82336337	.	A	T	.	.	MAF_INRAE=2.632
NC_035079.1	82336351	.	A	T	.	.	MAF_USDA=1.639
NC_035079.1	82336423	.	T	G	.	.	MAF_USDA=4.167
NC_035079.1	82336428	.	T	A	.	.	MAF_INRAE=12.658;MAF_USDA=14.118
NC_035079.1	82336465	.	G	A	.	.	MAF_INRAE=10.526;MAF_USDA=4.706
NC_035079.1	82336603	.	G	A	.	.	MAF_INRAE=21.053;MAF_USDA=39.583
NC_035079.1	82336615	.	C	T	.	.	MAF_USDA=10.417
NC_035079.1	82336635	.	T	C	.	.	MAF_USDA=20.588
NC_035079.1	82336640	.	TGGGGAATAGTTACAG	TGGGGAATAGTTACAA	.	.	MAF_USDA=29.167
NC_035079.1	82336655	.	G	A	.	.	MAF_INRAE=10.526;MAF_USDA=17.213
NC_035079.1	82336668	.	C	A	.	.	MAF_INRAE=5.263;MAF_USDA=12.5
NC_035079.1	82336683	.	T	G	.	.	MAF_USDA=9.412
NC_035079.1	82336710	.	A	G	.	.	MAF_USDA=12.353
NC_035079.1	82336711	.	G	A	.	.	MAF_INRAE=2.5;MAF_USDA=4.706
NC_035079.1	82336717	.	G	T	.	.	MAF_USDA=1.639
NC_035079.1	82336722	.	G	C	.	.	MAF_INRAE=10.833;MAF_USDA=12.5
NC_035079.1	82336738	.	A	C	.	.	MAF_USDA=2.083
NC_035079.1	82336741	.	G	A	.	.	MAF_USDA=14.118
NC_035079.1	82336743	.	G	T	.	.	MAF_USDA=16.471
NC_035079.1	82336758	.	C	T	.	.	MAF_USDA=14.583
NC_035079.1	82336759	.	G	A	.	.	MAF_USDA=4.098
NC_035079.1	82336771	.	G	A	.	.	MAF_USDA=4.167
NC_035079.1	82336783	.	A	G	.	.	MAF_USDA=27.647
NC_035079.1	82336827	.	A	T	.	.	MAF_USDA=1.639
NC_035079.1	82336829	.	G	C	.	.	MAF_USDA=4.167
NC_035079.1	82336831	.	G	C	.	.	MAF_USDA=4.167
NC_035079.1	82336877	.	C	T	.	.	MAF_USDA=4.167
NC_035079.1	82336878	.	G	A	.	.	MAF_INRAE=7.5;MAF_USDA=4.706
NC_035079.1	82336915	.	T	A	.	.	MAF_USDA=4.167
NC_035079.1	82336946	.	T	A	.	.	MAF_INRAE=5.0;MAF_USDA=3.279
NC_035079.1	82336950	.	T	A	.	.	MAF_USDA=1.639
NC_035079.1	82336964	.	G	A	.	.	MAF_USDA=1.639
NC_035079.1	82337035	.	C	T	.	.	MAF_INRAE=4.167;MAF_USDA=8.333
NC_035079.1	82337066	.	T	C	.	.	MAF_USDA=4.167
NC_035079.1	82337067	.	G	A	.	.	MAF_USDA=4.167
NC_035079.1	82337082	.	G	C	.	.	MAF_USDA=2.459
NC_035079.1	82337099	.	C	A	.	.	MAF_USDA=16.471
NC_035079.1	82337146	.	G	A	.	.	MAF_INRAE=10.526
NC_035079.1	82337215	.	G	A	.	.	MAF_INRAE=2.5
NC_035079.1	82337218	.	G	A	.	.	MAF_INRAE=2.5
NC_035079.1	82338394	.	C	A	.	.	MAF_USDA=4.167
NC_035079.1	82338411	.	A	T	.	.	MAF_USDA=4.167
NC_035079.1	82338460	.	A	C	.	.	MAF_USDA=11.765
NC_035079.1	82338475	.	T	C	.	.	MAF_INRAE=42.105;MAF_USDA=34.118
NC_035079.1	82338509	.	A	G	.	.	MAF_USDA=4.167
NC_035079.1	82338514	.	G	A	.	.	MAF_INRAE=36.842;MAF_USDA=44.118
NC_035079.1	82338533	.	A	T	.	.	MAF_USDA=4.167
NC_035079.1	82338555	.	A	T	.	.	MAF_USDA=4.167
NC_035079.1	82338558	.	A	T	.	.	MAF_USDA=4.098
NC_035079.1	82338564	.	G	A	.	.	MAF_USDA=4.918
NC_035079.1	82338604	.	C	A	.	.	MAF_INRAE=34.167;MAF_USDA=26.471
NC_035079.1	82338666	.	C	G	.	.	MAF_INRAE=20.886;MAF_USDA=16.471
NC_035079.1	82338676	.	C	T	.	.	MAF_USDA=4.167
NC_035079.1	82338681	.	A	C	.	.	MAF_USDA=1.765
NC_035079.1	82338686	.	T	C	.	.	MAF_INRAE=20.833;MAF_USDA=5.882
NC_035079.1	82338697	.	C	T	.	.	MAF_USDA=4.167
NC_035079.1	82338821	.	C	T	.	.	MAF_INRAE=45.833
NC_035079.1	82343876	.	C	A	.	.	MAF_INRAE=2.532
NC_035079.1	82343988	.	A	G	.	.	MAF_USDA=21.311
NC_035079.1	82343991	.	G	C	.	.	MAF_USDA=21.311
NC_035079.1	82344002	.	T	C	.	.	MAF_USDA=4.918
NC_035079.1	82344035	.	T	C	.	.	MAF_INRAE=5.833
NC_035079.1	82344064	.	C	T	.	.	MAF_INRAE=5.0
NC_035079.1	82344094	.	G	T	.	.	MAF_INRAE=3.333
NC_035079.1	82344096	.	C	A	.	.	MAF_INRAE=3.333
NC_035079.1	82344242	.	A	G	.	.	MAF_USDA=4.167
NC_035079.1	82344282	.	A	G	.	.	MAF_USDA=4.167
NC_035079.1	82344352	.	G	T	.	.	MAF_INRAE=12.5;MAF_USDA=1.176
NC_035079.1	82344363	.	C	T	.	.	MAF_INRAE=26.667;MAF_USDA=12.353
NC_035079.1	82344378	.	A	G	.	.	MAF_INRAE=8.333;MAF_USDA=16.393
NC_035079.1	82344383	.	G	A	.	.	MAF_USDA=2.459
NC_035079.1	82344385	.	C	T	.	.	MAF_USDA=4.167
NC_035079.1	82344391	.	G	A	.	.	MAF_USDA=4.167
NC_035079.1	82344420	.	A	T	.	.	MAF_INRAE=5.0;MAF_USDA=1.639
NC_035079.1	82344436	.	T	A	.	.	MAF_USDA=5.738
NC_035079.1	82344488	.	C	G	.	.	MAF_USDA=9.836
NC_035079.1	82344494	.	C	T	.	.	MAF_USDA=13.529
NC_035079.1	82344507	.	G	T	.	.	MAF_USDA=4.918
NC_035079.1	82344509	.	C	T	.	.	MAF_USDA=12.295
NC_035079.1	82344524	.	C	T	.	.	MAF_USDA=4.098
NC_035079.1	82344568	.	A	G	.	.	MAF_INRAE=4.43
NC_035079.1	82344607	.	G	A	.	.	MAF_USDA=3.279
NC_035079.1	82344620	.	G	C	.	.	MAF_USDA=10.0
NC_035079.1	82344622	.	G	A	.	.	MAF_USDA=2.459
NC_035079.1	82344626	.	T	C	.	.	MAF_USDA=8.824
NC_035079.1	82344636	.	C	T	.	.	MAF_USDA=2.459
NC_035079.1	82344653	.	G	C	.	.	MAF_USDA=6.25
NC_035079.1	82344673	.	G	T	.	.	MAF_USDA=12.353
NC_035079.1	82344703	.	T	A	.	.	MAF_USDA=18.75
NC_035079.1	82344758	.	T	A	.	.	MAF_USDA=6.522
NC_035079.1	82344770	.	G	T	.	.	MAF_USDA=13.636
NC_035079.1	82346088	.	C	G	.	.	MAF_USDA=38.333
NC_035079.1	82346139	.	G	A	.	.	MAF_USDA=1.639
NC_035079.1	82346216	.	C	A	.	.	MAF_USDA=11.176
NC_035079.1	82346228	.	G	A	.	.	MAF_INRAE=3.333
NC_035079.1	82346271	.	A	C	.	.	MAF_USDA=4.167
NC_035079.1	82346276	.	G	T	.	.	MAF_INRAE=4.167;MAF_USDA=4.167
NC_035079.1	82346306	.	T	A	.	.	MAF_USDA=4.167
NC_035079.1	82346319	.	T	C	.	.	MAF_INRAE=3.797;MAF_USDA=10.0
NC_035079.1	82346358	.	T	G	.	.	MAF_USDA=4.167
NC_035079.1	82346365	.	T	G	.	.	MAF_INRAE=18.354;MAF_USDA=8.197
NC_035079.1	82346387	.	A	C	.	.	MAF_INRAE=5.263;MAF_USDA=2.459
NC_035079.1	82346410	.	T	A	.	.	MAF_USDA=9.412
NC_035079.1	82346416	.	G	A	.	.	MAF_USDA=8.824
NC_035079.1	82346418	.	C	G	.	.	MAF_USDA=4.167
NC_035079.1	82346420	.	A	T	.	.	MAF_USDA=10.0
NC_035079.1	82346421	.	C	G	.	.	MAF_USDA=20.833
NC_035079.1	82346424	.	A	T	.	.	MAF_USDA=7.738
NC_035079.1	82346430	.	T	C	.	.	MAF_USDA=8.475
NC_035079.1	82346436	.	G	A	.	.	MAF_USDA=14.583
NC_035079.1	82346439	.	T	G	.	.	MAF_USDA=12.5
NC_035079.1	82346489	.	G	A	.	.	MAF_USDA=14.583
NC_035079.1	82346885	.	A	G	.	.	MAF_USDA=2.5
NC_035079.1	82346888	.	A	T	.	.	MAF_USDA=1.639
NC_035079.1	82346894	.	A	C	.	.	MAF_USDA=22.917
NC_035079.1	82346903	.	A	G	.	.	MAF_USDA=2.5
NC_035079.1	82346907	.	G	T	.	.	MAF_USDA=1.639
NC_035079.1	82346909	.	A	G	.	.	MAF_USDA=3.279
NC_035079.1	82346911	.	C	T	.	.	MAF_USDA=24.706
NC_035079.1	82346913	.	T	A	.	.	MAF_USDA=2.459
NC_035079.1	82346914	.	G	C	.	.	MAF_USDA=1.639
NC_035079.1	82346926	.	G	A	.	.	MAF_USDA=2.459
NC_035079.1	82346952	.	C	A	.	.	MAF_USDA=37.5
NC_035079.1	82346980	.	C	A	.	.	MAF_USDA=1.639
NC_035079.1	82347007	.	T	G	.	.	MAF_INRAE=6.667
NC_035079.1	82347008	.	A	C	.	.	MAF_USDA=3.279
NC_035079.1	82347009	.	A	C	.	.	MAF_INRAE=6.667
NC_035079.1	82347012	.	A	T	.	.	MAF_INRAE=5.833
NC_035079.1	82347019	.	G	A	.	.	MAF_USDA=3.279
NC_035079.1	82347036	.	G	T	.	.	MAF_USDA=7.647
NC_035079.1	82347037	.	A	C	.	.	MAF_INRAE=2.5;MAF_USDA=8.235
NC_035079.1	82347038	.	C	A	.	.	MAF_USDA=7.059
NC_035079.1	82347084	.	T	C	.	.	MAF_USDA=3.279
NC_035079.1	82347096	.	C	A	.	.	MAF_USDA=2.459
NC_035079.1	82347097	.	C	T	.	.	MAF_USDA=41.667
NC_035079.1	82347215	.	A	T	.	.	MAF_USDA=29.167
NC_035079.1	82347226	.	A	G	.	.	MAF_USDA=45.833
NC_035079.1	82347251	.	A	G	.	.	MAF_USDA=33.333
NC_035079.1	82347255	.	A	G	.	.	MAF_USDA=33.333
NC_035079.1	82347256	.	G	T	.	.	MAF_USDA=47.917
NC_035079.1	82347265	.	G	A	.	.	MAF_USDA=50.0
NC_035079.1	82347269	.	A	C	.	.	MAF_USDA=33.333
NC_035079.1	82347304	.	T	C	.	.	MAF_INRAE=10.526;MAF_USDA=2.459
NC_035079.1	82347314	.	G	T	.	.	MAF_USDA=6.557
NC_035079.1	82347323	.	G	A	.	.	MAF_USDA=7.377
NC_035079.1	82347347	.	T	A	.	.	MAF_USDA=8.197
NC_035079.1	82347358	.	T	C	.	.	MAF_USDA=5.833
NC_035079.1	82347363	.	A	G	.	.	MAF_USDA=30.588
NC_035079.1	82347378	.	C	G	.	.	MAF_USDA=22.917
NC_035079.1	82347400	.	A	G	.	.	MAF_USDA=20.833
NC_035079.1	82347413	.	T	G	.	.	MAF_USDA=20.833
NC_035079.1	82347415	.	A	C	.	.	MAF_USDA=18.75
NC_035079.1	82347453	.	C	T	.	.	MAF_USDA=3.333
NC_035079.1	82347462	.	G	A	.	.	MAF_USDA=10.417
NC_035079.1	82347466	.	T	G	.	.	MAF_USDA=16.667
NC_035079.1	82347512	.	G	A	.	.	MAF_USDA=2.459
NC_035079.1	82347520	.	A	G	.	.	MAF_USDA=6.25
NC_035079.1	82347524	.	G	T	.	.	MAF_USDA=2.083
NC_035079.1	82347526	.	G	A	.	.	MAF_USDA=4.167
NC_035079.1	82347549	.	A	G	.	.	MAF_USDA=4.167
NC_035079.1	82347553	.	G	T	.	.	MAF_USDA=4.167
NC_035079.1	82347556	.	T	C	.	.	MAF_USDA=1.639
NC_035079.1	82347580	.	G	A	.	.	MAF_USDA=4.167
NC_035079.1	82347582	.	G	T	.	.	MAF_USDA=2.941
NC_035079.1	82347621	.	T	C	.	.	MAF_USDA=4.167
NC_035079.1	82347631	.	G	A	.	.	MAF_USDA=15.294
NC_035079.1	82347667	.	T	A	.	.	MAF_INRAE=10.759;MAF_USDA=12.353
NC_035079.1	82347669	.	G	C	.	.	MAF_USDA=5.738
NC_035079.1	82347672	.	C	G	.	.	MAF_INRAE=9.494;MAF_USDA=1.639
NC_035079.1	82347689	.	C	T	.	.	MAF_USDA=5.738
NC_035079.1	82347690	.	G	A	.	.	MAF_INRAE=22.5;MAF_USDA=9.016
NC_035079.1	82347711	.	T	C	.	.	MAF_USDA=3.279
NC_035079.1	82347721	.	C	T	.	.	MAF_USDA=4.167
NC_035079.1	82347728	.	T	A	.	.	MAF_USDA=5.738
NC_035079.1	82347741	.	T	A	.	.	MAF_USDA=5.738
NC_035079.1	82347773	.	C	T	.	.	MAF_INRAE=4.167
NC_035079.1	82347787	.	T	A	.	.	MAF_INRAE=5.696;MAF_USDA=13.529
NC_035079.1	82347799	.	A	T	.	.	MAF_USDA=4.167
NC_035079.1	82347810	.	T	A	.	.	MAF_USDA=3.529
NC_035079.1	82347828	.	A	T	.	.	MAF_USDA=1.639
NC_035079.1	82347840	.	C	G	.	.	MAF_INRAE=29.114;MAF_USDA=25.294
NC_035079.1	82347861	.	T	C	.	.	MAF_INRAE=10.526;MAF_USDA=4.098
NC_035079.1	82347883	.	T	C	.	.	MAF_INRAE=3.165;MAF_USDA=10.0
NC_035079.1	82347885	.	T	A	.	.	MAF_INRAE=1.667;MAF_USDA=2.459
NC_035079.1	82347897	.	G	A	.	.	MAF_USDA=3.529
NC_035079.1	82347905	.	G	A	.	.	MAF_INRAE=17.5;MAF_USDA=6.25
NC_035079.1	82347927	.	A	G	.	.	MAF_INRAE=27.5;MAF_USDA=23.529
NC_035079.1	82347968	.	G	C	.	.	MAF_INRAE=1.667;MAF_USDA=12.353
NC_035079.1	82348019	.	A	G	.	.	MAF_USDA=23.529
NC_035079.1	82348021	.	T	G	.	.	MAF_INRAE=5.263;MAF_USDA=12.353
NC_035079.1	82348025	.	G	T	.	.	MAF_USDA=22.941
NC_035079.1	82348038	.	A	C	.	.	MAF_USDA=10.417
NC_035079.1	82348076	.	C	T	.	.	MAF_USDA=3.333
NC_035079.1	82348187	.	G	T	.	.	MAF_USDA=17.647
NC_035079.1	82348188	.	T	C	.	.	MAF_USDA=17.647
NC_035079.1	82348198	.	T	A	.	.	MAF_USDA=31.25
NC_035079.1	82348214	.	C	T	.	.	MAF_USDA=4.167
NC_035079.1	82348242	.	G	A	.	.	MAF_USDA=15.294
NC_035079.1	82348250	.	G	A	.	.	MAF_USDA=20.0
NC_035079.1	82348803	.	T	C	.	.	MAF_USDA=10.833
NC_035079.1	82348804	.	G	C	.	.	MAF_USDA=22.131
NC_035079.1	82348806	.	T	A	.	.	MAF_USDA=35.882
NC_035079.1	82348829	.	T	A	.	.	MAF_USDA=47.917
NC_035079.1	82348949	.	G	A	.	.	MAF_INRAE=2.632
NC_035079.1	82348960	.	G	T	.	.	MAF_INRAE=3.333
NC_035079.1	82348967	.	G	A	.	.	MAF_INRAE=3.333
NC_035079.1	82348969	.	G	A	.	.	MAF_INRAE=2.5
NC_035079.1	82348979	.	A	G	.	.	MAF_INRAE=3.333
NC_035079.1	82349019	.	T	A	.	.	MAF_INRAE=2.5
NC_035079.1	82349053	.	A	T	.	.	MAF_INRAE=1.667
NC_035079.1	82349112	.	A	G	.	.	MAF_USDA=19.412
NC_035079.1	82350105	.	G	A	.	.	MAF_INRAE=44.737;MAF_USDA=25.882
NC_035079.1	82350117	.	T	C	.	.	MAF_USDA=4.167
NC_035079.1	82350121	.	G	T	.	.	MAF_USDA=4.118
NC_035079.1	82350178	.	C	T	.	.	MAF_INRAE=32.911;MAF_USDA=39.412
NC_035079.1	82350186	.	T	G	.	.	MAF_INRAE=4.167;MAF_USDA=10.588
NC_035079.1	82350216	.	T	C	.	.	MAF_USDA=4.098
NC_035079.1	82350237	.	C	T	.	.	MAF_INRAE=25.316;MAF_USDA=20.588
NC_035079.1	82350280	.	G	A	.	.	MAF_USDA=3.279
NC_035079.1	82350282	.	T	G	.	.	MAF_USDA=3.279
NC_035079.1	82350283	.	G	C	.	.	MAF_INRAE=46.203;MAF_USDA=44.118
NC_035079.1	82350327	.	T	G	.	.	MAF_INRAE=25.949;MAF_USDA=15.294
NC_035079.1	82350333	.	A	T	.	.	MAF_INRAE=44.937;MAF_USDA=30.0
NC_035079.1	82350350	.	A	C	.	.	MAF_USDA=4.167
NC_035079.1	82350369	.	T	A	.	.	MAF_INRAE=10.759;MAF_USDA=17.059
NC_035079.1	82350370	.	T	A	.	.	MAF_INRAE=25.316;MAF_USDA=15.294
NC_035079.1	82350374	.	A	T	.	.	MAF_INRAE=23.333;MAF_USDA=15.294
NC_035079.1	82350381	.	C	T	.	.	MAF_INRAE=26.582;MAF_USDA=18.824
NC_035079.1	82350404	.	A	G	.	.	MAF_INRAE=37.342;MAF_USDA=29.412
NC_035079.1	82350423	.	A	C	.	.	MAF_INRAE=49.367;MAF_USDA=35.294
NC_035079.1	82350489	.	C	T	.	.	MAF_INRAE=4.167;MAF_USDA=11.176
NC_035079.1	82350526	.	G	A	.	.	MAF_USDA=4.918
NC_035079.1	82350539	.	G	A	.	.	MAF_USDA=4.167
NC_035079.1	82350571	.	T	C	.	.	MAF_INRAE=28.481;MAF_USDA=32.353
NC_035079.1	82350601	.	A	C	.	.	MAF_USDA=5.738
NC_035079.1	82350603	.	C	T	.	.	MAF_USDA=4.167
NC_035079.1	82350625	.	A	T	.	.	MAF_USDA=4.167
NC_035079.1	82350634	.	T	C	.	.	MAF_INRAE=31.646;MAF_USDA=13.529
NC_035079.1	82350644	.	C	T	.	.	MAF_USDA=3.529
NC_035079.1	82350654	.	C	T	.	.	MAF_INRAE=5.0;MAF_USDA=2.459
NC_035079.1	82350655	.	G	A	.	.	MAF_USDA=3.529
NC_035079.1	82350672	.	G	T	.	.	MAF_INRAE=6.962;MAF_USDA=6.471
NC_035079.1	82350693	.	T	C	.	.	MAF_INRAE=38.608;MAF_USDA=47.647
NC_035079.1	82350705	.	T	C	.	.	MAF_INRAE=15.19;MAF_USDA=41.765
NC_035079.1	82350708	.	C	G	.	.	MAF_INRAE=8.333;MAF_USDA=4.918
NC_035079.1	82350736	.	G	A	.	.	MAF_USDA=1.639
NC_035079.1	82350755	.	G	A	.	.	MAF_INRAE=44.937;MAF_USDA=35.294
NC_035079.1	82350761	.	G	A	.	.	MAF_INRAE=4.167;MAF_USDA=3.279
NC_035079.1	82350775	.	A	C	.	.	MAF_INRAE=20.253;MAF_USDA=12.5
NC_035079.1	82350778	.	C	A	.	.	MAF_INRAE=28.333;MAF_USDA=32.143
NC_035079.1	82350811	.	A	T	.	.	MAF_INRAE=9.167;MAF_USDA=5.738
NC_035079.1	82350814	.	T	A	.	.	MAF_USDA=3.279
NC_035079.1	82350815	.	C	T	.	.	MAF_INRAE=24.684;MAF_USDA=36.471
NC_035079.1	82350842	.	T	C	.	.	MAF_USDA=3.279
NC_035079.1	82350847	.	G	A	.	.	MAF_INRAE=28.481;MAF_USDA=27.647
NC_035079.1	82350860	.	C	T	.	.	MAF_USDA=2.459
NC_035079.1	82350861	.	G	A	.	.	MAF_USDA=4.167
NC_035079.1	82350892	.	C	G	.	.	MAF_USDA=4.167
NC_035079.1	82350897	.	G	A	.	.	MAF_INRAE=15.19;MAF_USDA=48.824
NC_035079.1	82350913	.	T	C	.	.	MAF_INRAE=12.025;MAF_USDA=38.824
NC_035079.1	82350921	.	C	A	.	.	MAF_USDA=3.279
NC_035079.1	82350922	.	A	T	.	.	MAF_USDA=3.279
NC_035079.1	82350924	.	A	G	.	.	MAF_USDA=3.279
NC_035079.1	82350932	.	A	C	.	.	MAF_USDA=2.941
NC_035079.1	82350939	.	T	C	.	.	MAF_USDA=3.279
NC_035079.1	82350949	.	C	T	.	.	MAF_USDA=3.279
NC_035079.1	82350957	.	A	G	.	.	MAF_INRAE=21.519;MAF_USDA=12.941
NC_035079.1	82350965	.	G	A	.	.	MAF_INRAE=5.0;MAF_USDA=3.279
NC_035079.1	82350986	.	C	T	.	.	MAF_INRAE=31.579;MAF_USDA=34.706
NC_035079.1	82351003	.	A	G	.	.	MAF_USDA=21.176
NC_035079.1	82351005	.	C	T	.	.	MAF_USDA=21.176
NC_035079.1	82351021	.	A	T	.	.	MAF_USDA=21.765
NC_035079.1	82351024	.	C	T	.	.	MAF_USDA=4.167
NC_035079.1	82351032	.	G	C	.	.	MAF_USDA=16.667
NC_035079.1	82351150	.	A	C	.	.	MAF_USDA=7.377
NC_035079.1	82351155	.	G	A	.	.	MAF_USDA=28.824
NC_035079.1	82351176	.	G	A	.	.	MAF_INRAE=31.579;MAF_USDA=10.0
NC_035079.1	82351181	.	G	A	.	.	MAF_USDA=10.417
NC_035079.1	82351188	.	G	A	.	.	MAF_USDA=21.176
NC_035079.1	82351192	.	G	T	.	.	MAF_USDA=11.765
NC_035079.1	82351198	.	T	C	.	.	MAF_INRAE=15.789;MAF_USDA=42.941
NC_035079.1	82351233	.	A	C	.	.	MAF_USDA=22.941
NC_035079.1	82351239	.	G	T	.	.	MAF_USDA=23.529
NC_035079.1	82351247	.	C	A	.	.	MAF_INRAE=13.291;MAF_USDA=31.765
NC_035079.1	82351250	.	T	G	.	.	MAF_USDA=4.167
NC_035079.1	82351252	.	T	A	.	.	MAF_USDA=1.639
NC_035079.1	82351254	.	A	T	.	.	MAF_INRAE=36.842;MAF_USDA=8.235
NC_035079.1	82351263	.	C	T	.	.	MAF_USDA=22.941
NC_035079.1	82351286	.	G	A	.	.	MAF_USDA=22.941
NC_035079.1	82351342	.	T	G	.	.	MAF_INRAE=29.747;MAF_USDA=38.824
NC_035079.1	82351351	.	C	G	.	.	MAF_INRAE=5.0;MAF_USDA=7.059
NC_035079.1	82351371	.	A	G	.	.	MAF_INRAE=5.263
NC_035079.1	82351447	.	C	T	.	.	MAF_INRAE=29.114;MAF_USDA=35.294
NC_035079.1	82351471	.	T	A	.	.	MAF_USDA=4.167
NC_035079.1	82351487	.	C	A	.	.	MAF_USDA=3.279
NC_035079.1	82351526	.	C	G	.	.	MAF_USDA=1.639
NC_035079.1	82351541	.	T	C	.	.	MAF_INRAE=9.494
NC_035079.1	82351546	.	C	A	.	.	MAF_USDA=3.279
NC_035079.1	82351552	.	C	G	.	.	MAF_USDA=1.639
NC_035079.1	82351564	.	C	T	.	.	MAF_INRAE=42.105;MAF_USDA=48.824
NC_035079.1	82351573	.	C	T	.	.	MAF_INRAE=42.105;MAF_USDA=49.412
NC_035079.1	82351576	.	G	A	.	.	MAF_USDA=50.0
NC_035079.1	82351581	.	T	C	.	.	MAF_INRAE=42.105;MAF_USDA=48.824
NC_035079.1	82351614	.	A	T	.	.	MAF_USDA=4.167
NC_035079.1	82351622	.	G	A	.	.	MAF_USDA=4.167
NC_035079.1	82351631	.	G	A	.	.	MAF_USDA=4.167
NC_035079.1	82351635	.	T	C	.	.	MAF_INRAE=5.0
NC_035079.1	82351658	.	A	G	.	.	MAF_USDA=4.167
NC_035079.1	82351666	.	C	T	.	.	MAF_INRAE=10.833;MAF_USDA=15.882
NC_035079.1	82351683	.	G	C	.	.	MAF_INRAE=10.833;MAF_USDA=17.647
NC_035079.1	82351699	.	G	A	.	.	MAF_USDA=4.167
NC_035079.1	82351711	.	C	A	.	.	MAF_INRAE=8.228;MAF_USDA=4.098
NC_035079.1	82351713	.	C	T	.	.	MAF_INRAE=9.167;MAF_USDA=4.098
NC_035079.1	82351715	.	C	A	.	.	MAF_INRAE=9.167;MAF_USDA=4.098
NC_035079.1	82351716	.	A	G	.	.	MAF_INRAE=9.167;MAF_USDA=4.098
NC_035079.1	82351718	.	T	G	.	.	MAF_INRAE=9.167;MAF_USDA=4.098
NC_035079.1	82351724	.	A	G	.	.	MAF_INRAE=36.709;MAF_USDA=30.0
NC_035079.1	82351725	.	T	C	.	.	MAF_INRAE=8.228;MAF_USDA=4.098
NC_035079.1	82351748	.	A	G	.	.	MAF_INRAE=5.0;MAF_USDA=4.118
NC_035079.1	82351750	.	T	A	.	.	MAF_INRAE=32.911;MAF_USDA=38.824
NC_035079.1	82351775	.	A	G	.	.	MAF_INRAE=5.0;MAF_USDA=3.279
NC_035079.1	82351805	.	A	T	.	.	MAF_USDA=7.647
NC_035079.1	82351865	.	C	A	.	.	MAF_INRAE=8.861;MAF_USDA=6.557
NC_035079.1	82351875	.	G	C	.	.	MAF_INRAE=8.861;MAF_USDA=4.918
NC_035079.1	82351905	.	C	T	.	.	MAF_INRAE=5.0;MAF_USDA=18.852
NC_035079.1	82351907	.	C	T	.	.	MAF_INRAE=5.0;MAF_USDA=14.754
NC_035079.1	82351909	.	A	G	.	.	MAF_USDA=4.098
NC_035079.1	82351914	.	G	T	.	.	MAF_INRAE=5.0;MAF_USDA=4.098
NC_035079.1	82351918	.	A	G	.	.	MAF_INRAE=5.063;MAF_USDA=12.353
NC_035079.1	82351919	.	C	T	.	.	MAF_INRAE=40.0;MAF_USDA=24.118
NC_035079.1	82351921	.	G	A	.	.	MAF_INRAE=5.0;MAF_USDA=11.176
NC_035079.1	82351929	.	G	A	.	.	MAF_INRAE=9.167;MAF_USDA=10.656
NC_035079.1	82351930	.	A	T	.	.	MAF_INRAE=9.167;MAF_USDA=10.656
NC_035079.1	82351934	.	C	T	.	.	MAF_INRAE=4.167
NC_035079.1	82351937	.	C	T	.	.	MAF_INRAE=5.263
NC_035079.1	82351939	.	A	T	.	.	MAF_USDA=6.471
NC_035079.1	82351940	.	T	C	.	.	MAF_INRAE=4.167;MAF_USDA=29.167
NC_035079.1	82351944	.	C	T	.	.	MAF_USDA=1.639
NC_035079.1	82351947	.	A	G	.	.	MAF_USDA=2.459
NC_035079.1	82351969	.	A	G	.	.	MAF_INRAE=31.667;MAF_USDA=45.833
NC_035079.1	82351972	.	C	T	.	.	MAF_INRAE=13.291;MAF_USDA=8.197
NC_035079.1	82351973	.	A	T	.	.	MAF_USDA=6.25
NC_035079.1	82351974	.	C	T	.	.	MAF_INRAE=31.667;MAF_USDA=45.833
NC_035079.1	82351975	.	G	T	.	.	MAF_INRAE=11.667;MAF_USDA=8.197
NC_035079.1	82351976	.	T	C	.	.	MAF_INRAE=31.667
NC_035079.1	82351978	.	C	T	.	.	MAF_USDA=8.333
NC_035079.1	82351979	.	T	G	.	.	MAF_USDA=1.639
NC_035079.1	82351980	.	A	T	.	.	MAF_USDA=4.098
NC_035079.1	82351989	.	C	T	.	.	MAF_USDA=5.738
NC_035079.1	82351990	.	G	A	.	.	MAF_USDA=4.918
NC_035079.1	82351994	.	C	T	.	.	MAF_USDA=4.118
NC_035079.1	82351997	.	T	A	.	.	MAF_USDA=6.25
NC_035079.1	82351999	.	G	C	.	.	MAF_USDA=4.098
NC_035079.1	82352003	.	C	A	.	.	MAF_USDA=4.118
NC_035079.1	82352007	.	G	C	.	.	MAF_INRAE=1.667
NC_035079.1	82352016	.	G	T	.	.	MAF_USDA=1.639
NC_035079.1	82352018	.	T	G	.	.	MAF_USDA=1.639
NC_035079.1	82352020	.	A	G	.	.	MAF_USDA=10.417
NC_035079.1	82352021	.	C	G	.	.	MAF_USDA=27.083
NC_035079.1	82352025	.	C	T	.	.	MAF_USDA=1.639
NC_035079.1	82352032	.	G	A	.	.	MAF_USDA=2.459
NC_035079.1	82352037	.	A	C	.	.	MAF_INRAE=3.333;MAF_USDA=2.5
NC_035079.1	82352038	.	G	A	.	.	MAF_USDA=1.667
NC_035079.1	82352044	.	G	C	.	.	MAF_USDA=3.333
NC_035079.1	82352050	.	G	A	.	.	MAF_INRAE=5.263;MAF_USDA=5.0
NC_035079.1	82352053	.	C	A	.	.	MAF_USDA=14.583
NC_035079.1	82352062	.	A	T	.	.	MAF_USDA=16.667
NC_035079.1	82352067	.	C	A	.	.	MAF_USDA=8.824
NC_035079.1	82352080	.	A	T	.	.	MAF_USDA=16.471
NC_035079.1	82352095	.	T	C	.	.	MAF_USDA=11.475
NC_035079.1	82352101	.	G	T	.	.	MAF_USDA=4.167
NC_035079.1	82352102	.	C	T	.	.	MAF_USDA=33.333
NC_035079.1	82352106	.	C	T	.	.	MAF_USDA=12.5
NC_035079.1	82352111	.	G	A	.	.	MAF_USDA=10.417
NC_035079.1	82352134	.	A	G	.	.	MAF_USDA=4.167
NC_035079.1	82352242	.	G	T	.	.	MAF_INRAE=1.667
NC_035079.1	82352303	.	G	T	.	.	MAF_USDA=10.417
NC_035079.1	82352316	.	G	C	.	.	MAF_USDA=13.115
NC_035079.1	82352323	.	C	A	.	.	MAF_INRAE=1.667
NC_035079.1	82352325	.	T	C	.	.	MAF_USDA=14.583
NC_035079.1	82352351	.	A	T	.	.	MAF_USDA=31.176
NC_035079.1	82352394	.	C	T	.	.	MAF_USDA=1.639
NC_035079.1	82352395	.	G	A	.	.	MAF_INRAE=8.861;MAF_USDA=29.412
NC_035079.1	82352413	.	A	C	.	.	MAF_USDA=2.459
NC_035079.1	82352420	.	T	A	.	.	MAF_USDA=41.765
NC_035079.1	82352466	.	G	A	.	.	MAF_INRAE=8.333
NC_035079.1	82352473	.	G	A	.	.	MAF_INRAE=3.797
NC_035079.1	82352481	.	A	T	.	.	MAF_USDA=4.118
NC_035079.1	82352488	.	T	A	.	.	MAF_USDA=2.459
NC_035079.1	82352495	.	T	C	.	.	MAF_USDA=4.118
NC_035079.1	82352499	.	C	G	.	.	MAF_INRAE=3.797
NC_035079.1	82352513	.	C	G	.	.	MAF_INRAE=18.987;MAF_USDA=2.941
NC_035079.1	82352531	.	A	T	.	.	MAF_INRAE=5.0;MAF_USDA=3.279
NC_035079.1	82352584	.	C	T	.	.	MAF_INRAE=8.228;MAF_USDA=42.941
NC_035079.1	82352594	.	G	C	.	.	MAF_INRAE=5.263;MAF_USDA=5.738
NC_035079.1	82352615	.	T	C	.	.	MAF_INRAE=8.228;MAF_USDA=50.0
NC_035079.1	82352639	.	A	T	.	.	MAF_INRAE=12.658;MAF_USDA=42.353
NC_035079.1	82352665	.	A	T	.	.	MAF_INRAE=8.333
NC_035079.1	82352673	.	G	C	.	.	MAF_INRAE=18.987;MAF_USDA=47.059
NC_035079.1	82352781	.	C	T	.	.	MAF_INRAE=38.608;MAF_USDA=48.235
NC_035079.1	82352782	.	T	C	.	.	MAF_INRAE=39.167;MAF_USDA=48.824
NC_035079.1	82352788	.	C	T	.	.	MAF_INRAE=8.228;MAF_USDA=30.588
NC_035079.1	82352793	.	T	G	.	.	MAF_INRAE=22.785;MAF_USDA=48.824
NC_035079.1	82352794	.	A	G	.	.	MAF_INRAE=3.333;MAF_USDA=6.557
NC_035079.1	82352807	.	A	G	.	.	MAF_INRAE=14.557;MAF_USDA=15.574
NC_035079.1	82352837	.	C	T	.	.	MAF_INRAE=8.228;MAF_USDA=22.353
NC_035079.1	82352876	.	C	A	.	.	MAF_INRAE=29.114;MAF_USDA=33.529
NC_035079.1	82352891	.	T	G	.	.	MAF_INRAE=5.0;MAF_USDA=1.639
NC_035079.1	82352898	.	T	A	.	.	MAF_USDA=15.294
NC_035079.1	82352904	.	T	A	.	.	MAF_INRAE=25.949;MAF_USDA=24.706
NC_035079.1	82352908	.	T	G	.	.	MAF_USDA=12.941
NC_035079.1	82352913	.	C	T	.	.	MAF_USDA=12.353
NC_035079.1	82352914	.	G	A	.	.	MAF_INRAE=8.333
NC_035079.1	82352920	.	C	G	.	.	MAF_INRAE=21.667;MAF_USDA=8.333
NC_035079.1	82352935	.	C	T	.	.	MAF_USDA=7.647
NC_035079.1	82352957	.	T	C	.	.	MAF_INRAE=39.873;MAF_USDA=22.353
NC_035079.1	82352973	.	C	G	.	.	MAF_USDA=2.459
NC_035079.1	82353009	.	G	C	.	.	MAF_USDA=16.471
NC_035079.1	82353013	.	A	C	.	.	MAF_USDA=22.353
NC_035079.1	82353030	.	C	T	.	.	MAF_INRAE=5.263;MAF_USDA=21.765
NC_035079.1	82353034	.	A	T	.	.	MAF_USDA=5.294
NC_035079.1	82353081	.	A	T	.	.	MAF_INRAE=2.5
NC_035079.1	82353082	.	A	G	.	.	MAF_USDA=3.279
NC_035079.1	82353108	.	G	T	.	.	MAF_USDA=1.639
NC_035079.1	82353121	.	A	G	.	.	MAF_USDA=1.639
NC_035079.1	82353133	.	A	G	.	.	MAF_INRAE=46.203;MAF_USDA=42.262
NC_035079.1	82353163	.	T	C	.	.	MAF_USDA=8.824
NC_035079.1	82353164	.	C	G	.	.	MAF_USDA=8.824
NC_035079.1	82353186	.	C	G	.	.	MAF_INRAE=27.848;MAF_USDA=48.824
NC_035079.1	82353192	.	C	A	.	.	MAF_USDA=4.706
NC_035079.1	82353200	.	C	T	.	.	MAF_INRAE=36.076;MAF_USDA=43.529
NC_035079.1	82353203	.	T	G	.	.	MAF_INRAE=15.789;MAF_USDA=11.765
NC_035079.1	82353224	.	C	A	.	.	MAF_USDA=8.235
NC_035079.1	82353234	.	A	C	.	.	MAF_INRAE=20.0
NC_035079.1	82353240	.	A	G	.	.	MAF_INRAE=5.833;MAF_USDA=6.557
NC_035079.1	82353255	.	T	C	.	.	MAF_INRAE=11.392;MAF_USDA=17.059
NC_035079.1	82353276	.	ACACAGTCATGGGTGGGG	ACACAGTCATGGGTGGGT	.	.	MAF_USDA=12.5
NC_035079.1	82353288	.	G	T	.	.	MAF_INRAE=16.667
NC_035079.1	82353293	.	G	T	.	.	MAF_INRAE=24.051
NC_035079.1	82353308	.	CT	CG	.	.	MAF_USDA=10.417
NC_035079.1	82353322	.	T	G	.	.	MAF_INRAE=15.789;MAF_USDA=5.738
NC_035079.1	82353330	.	A	G	.	.	MAF_INRAE=20.833;MAF_USDA=6.25
NC_035079.1	82353342	.	G	A	.	.	MAF_USDA=3.279
NC_035079.1	82353351	.	C	G	.	.	MAF_INRAE=35.443;MAF_USDA=47.647
NC_035079.1	82353409	.	T	A	.	.	MAF_USDA=14.118
NC_035079.1	82353414	.	G	C	.	.	MAF_INRAE=20.833;MAF_USDA=10.0
NC_035079.1	82353445	.	C	T	.	.	MAF_INRAE=48.734;MAF_USDA=35.294
NC_035079.1	82353452	.	C	A	.	.	MAF_INRAE=48.734;MAF_USDA=35.294
NC_035079.1	82353472	.	A	C	.	.	MAF_INRAE=31.579;MAF_USDA=35.882
NC_035079.1	82353533	.	G	C	.	.	MAF_INRAE=31.579;MAF_USDA=13.69
NC_035079.1	82353555	.	A	T	.	.	MAF_INRAE=21.053;MAF_USDA=1.695
NC_035079.1	82353592	.	T	C	.	.	MAF_USDA=44.578
NC_035079.1	82355090	.	T	G	.	.	MAF_INRAE=31.579;MAF_USDA=37.059
NC_035079.1	82355101	.	G	T	.	.	MAF_INRAE=10.526;MAF_USDA=1.639
NC_035079.1	82355162	.	G	A	.	.	MAF_USDA=1.639
NC_035079.1	82355235	.	G	C	.	.	MAF_INRAE=26.316;MAF_USDA=41.667
NC_035079.1	82355351	.	C	A	.	.	MAF_INRAE=4.167
NC_035079.1	82355382	.	A	C	.	.	MAF_INRAE=32.278;MAF_USDA=47.647
NC_035079.1	82355412	.	C	A	.	.	MAF_USDA=6.25
NC_035079.1	82355413	.	G	A	.	.	MAF_INRAE=25.949;MAF_USDA=12.941
NC_035079.1	82355432	.	C	G	.	.	MAF_INRAE=42.105
NC_035079.1	82355433	.	G	T	.	.	MAF_INRAE=12.5;MAF_USDA=2.083
NC_035079.1	82355440	.	A	C	.	.	MAF_USDA=2.459
NC_035079.1	82355452	.	C	G	.	.	MAF_INRAE=25.949;MAF_USDA=14.118
NC_035079.1	82355486	.	GAAAAAAAT	GAAAAAAAA	.	.	MAF_USDA=15.217
NC_035079.1	82355501	.	T	A	.	.	MAF_INRAE=32.911;MAF_USDA=27.083
NC_035079.1	82355516	.	G	T	.	.	MAF_USDA=1.639
NC_035079.1	82355543	.	T	C	.	.	MAF_INRAE=10.526;MAF_USDA=16.667
NC_035079.1	82355585	.	T	C	.	.	MAF_INRAE=8.333;MAF_USDA=4.918
NC_035079.1	82355593	.	C	A	.	.	MAF_INRAE=8.228;MAF_USDA=18.235
NC_035079.1	82355614	.	A	G	.	.	MAF_INRAE=31.013;MAF_USDA=20.0
NC_035079.1	82355637	.	G	T	.	.	MAF_USDA=1.667
NC_035079.1	82355668	.	A	T	.	.	MAF_USDA=4.167
NC_035079.1	82355719	.	G	A	.	.	MAF_USDA=43.529
NC_035079.1	82355737	.	A	G	.	.	MAF_INRAE=31.579;MAF_USDA=15.294
NC_035079.1	82355758	.	T	G	.	.	MAF_INRAE=32.911;MAF_USDA=14.118
NC_035079.1	82355773	.	T	G	.	.	MAF_USDA=4.098
NC_035079.1	82355790	.	A	C	.	.	MAF_USDA=4.098
NC_035079.1	82355817	.	C	A	.	.	MAF_INRAE=8.333
NC_035079.1	82355856	.	C	T	.	.	MAF_INRAE=9.494;MAF_USDA=2.459
NC_035079.1	82355924	.	G	T	.	.	MAF_INRAE=9.494;MAF_USDA=24.118
NC_035079.1	82355927	.	T	G	.	.	MAF_USDA=1.639
NC_035079.1	82355931	.	T	C	.	.	MAF_USDA=2.459
NC_035079.1	82355955	.	G	A,T	.	.	MAF_INRAE=5.0;MAF_USDA=5.738
NC_035079.1	82355960	.	C	T	.	.	MAF_INRAE=7.595;MAF_USDA=17.647
NC_035079.1	82356011	.	C	G	.	.	MAF_INRAE=9.494;MAF_USDA=3.279
NC_035079.1	82356029	.	C	G	.	.	MAF_INRAE=36.842;MAF_USDA=24.706
NC_035079.1	82356058	.	G	A	.	.	MAF_INRAE=10.526;MAF_USDA=11.176
NC_035079.1	82356060	.	C	A	.	.	MAF_USDA=10.0
NC_035079.1	82356138	.	C	T	.	.	MAF_USDA=1.639
NC_035079.1	82356145	.	T	C	.	.	MAF_USDA=3.279
NC_035079.1	82356181	.	C	A	.	.	MAF_USDA=10.417
NC_035079.1	82356663	.	C	A	.	.	MAF_USDA=2.459
NC_035079.1	82356693	.	C	T	.	.	MAF_USDA=12.941
NC_035079.1	82356695	.	T	C	.	.	MAF_USDA=30.588
NC_035079.1	82356697	.	C	A	.	.	MAF_USDA=30.0
NC_035079.1	82356707	.	C	T	.	.	MAF_INRAE=7.895;MAF_USDA=30.0
NC_035079.1	82356741	.	T	C	.	.	MAF_USDA=26.471
NC_035079.1	82356750	.	A	G	.	.	MAF_INRAE=24.684;MAF_USDA=5.882
NC_035079.1	82356766	.	G	T	.	.	MAF_USDA=2.459
NC_035079.1	82356767	.	A	C	.	.	MAF_USDA=27.059
NC_035079.1	82356791	.	A	C	.	.	MAF_INRAE=46.835;MAF_USDA=17.059
NC_035079.1	82356798	.	A	C	.	.	MAF_USDA=44.118
NC_035079.1	82356806	.	G	A	.	.	MAF_INRAE=46.835;MAF_USDA=15.294
NC_035079.1	82356813	.	T	C	.	.	MAF_USDA=2.459
NC_035079.1	82356814	.	C	T	.	.	MAF_INRAE=46.203;MAF_USDA=15.294
NC_035079.1	82356815	.	G	T	.	.	MAF_INRAE=45.833;MAF_USDA=15.294
NC_035079.1	82356818	.	G	C	.	.	MAF_INRAE=45.833;MAF_USDA=15.294
NC_035079.1	82356824	.	A	T	.	.	MAF_INRAE=46.203;MAF_USDA=15.294
NC_035079.1	82356827	.	G	C	.	.	MAF_INRAE=45.833;MAF_USDA=15.882
NC_035079.1	82356876	.	C	G	.	.	MAF_USDA=35.882
NC_035079.1	82356913	.	G	A	.	.	MAF_USDA=5.294
NC_035079.1	82356934	.	C	T	.	.	MAF_USDA=25.41
NC_035079.1	82356944	.	T	C	.	.	MAF_USDA=4.098
NC_035079.1	82356949	.	G	A	.	.	MAF_USDA=45.833
NC_035079.1	82356950	.	C	T	.	.	MAF_USDA=9.016
NC_035079.1	82358519	.	T	C	.	.	MAF_USDA=18.75
NC_035079.1	82358527	.	T	C	.	.	MAF_USDA=14.583
NC_035079.1	82358532	.	T	C	.	.	MAF_USDA=14.583
NC_035079.1	82358545	.	T	C	.	.	MAF_USDA=45.833
NC_035079.1	82358546	.	T	C	.	.	MAF_USDA=2.5
NC_035079.1	82358558	.	T	C	.	.	MAF_USDA=4.167
NC_035079.1	82358562	.	A	T	.	.	MAF_USDA=2.5
NC_035079.1	82358564	.	A	T	.	.	MAF_USDA=2.5
NC_035079.1	82358565	.	C	G	.	.	MAF_USDA=8.929
NC_035079.1	82358584	.	T	C	.	.	MAF_USDA=31.25
NC_035079.1	82358883	.	T	C	.	.	MAF_USDA=22.917
NC_035079.1	82358896	.	T	C	.	.	MAF_USDA=20.833
NC_035079.1	82358900	.	A	G	.	.	MAF_USDA=7.143
NC_035079.1	82358909	.	T	C	.	.	MAF_USDA=12.651
NC_035079.1	82358913	.	A	G	.	.	MAF_USDA=2.542
NC_035079.1	82358916	.	C	G	.	.	MAF_USDA=10.417
NC_035079.1	82358922	.	T	C	.	.	MAF_USDA=25.0
NC_035079.1	82358923	.	T	C	.	.	MAF_USDA=2.5
NC_035079.1	82358926	.	A	G	.	.	MAF_USDA=31.25
NC_035079.1	82358929	.	C	G	.	.	MAF_USDA=8.929
NC_035079.1	82358935	.	T	C	.	.	MAF_USDA=39.583
NC_035079.1	82358949	.	T	C	.	.	MAF_USDA=4.167
NC_035079.1	82358962	.	G	A	.	.	MAF_USDA=10.833
NC_035079.1	82358981	.	G	A	.	.	MAF_USDA=10.833
NC_035079.1	82358988	.	C	T	.	.	MAF_USDA=11.765
NC_035079.1	82359005	.	A	C	.	.	MAF_USDA=10.656
NC_035079.1	82359016	.	C	T	.	.	MAF_INRAE=10.526
NC_035079.1	82359021	.	T	A	.	.	MAF_INRAE=15.789
NC_035079.1	82359030	.	C	T	.	.	MAF_INRAE=5.263
NC_035079.1	82359037	.	A	T	.	.	MAF_INRAE=10.526;MAF_USDA=37.647
NC_035079.1	82359045	.	C	T	.	.	MAF_INRAE=21.053;MAF_USDA=17.647
NC_035079.1	82359056	.	G	C	.	.	MAF_INRAE=5.263
NC_035079.1	82359059	.	T	A	.	.	MAF_INRAE=15.789;MAF_USDA=15.882
NC_035079.1	82359081	.	A	G	.	.	MAF_INRAE=41.772;MAF_USDA=27.059
NC_035079.1	82359106	.	T	C	.	.	MAF_USDA=44.118
NC_035079.1	82359112	.	C	A	.	.	MAF_INRAE=5.263;MAF_USDA=1.639
NC_035079.1	82359121	.	G	A	.	.	MAF_USDA=45.882
NC_035079.1	82359124	.	A	C	.	.	MAF_USDA=45.882
NC_035079.1	82359178	.	A	T	.	.	MAF_USDA=46.471
NC_035079.1	82359179	.	A	G	.	.	MAF_USDA=15.294
NC_035079.1	82359193	.	A	T	.	.	MAF_USDA=28.235
NC_035079.1	82359194	.	G	A	.	.	MAF_USDA=45.294
NC_035079.1	82359198	.	C	T	.	.	MAF_USDA=2.459
NC_035079.1	82359250	.	T	C	.	.	MAF_USDA=5.882
NC_035079.1	82359258	.	T	C	.	.	MAF_INRAE=36.842;MAF_USDA=23.529
NC_035079.1	82359278	.	T	C	.	.	MAF_USDA=24.118
NC_035079.1	82359280	.	C	T	.	.	MAF_USDA=18.824
NC_035079.1	82359290	.	C	A	.	.	MAF_INRAE=21.053;MAF_USDA=41.765
NC_035079.1	82359300	.	A	G	.	.	MAF_USDA=2.459
NC_035079.1	82359345	.	G	C	.	.	MAF_USDA=12.353
NC_035079.1	82360287	.	T	C	.	.	MAF_USDA=2.5
NC_035079.1	82360318	.	C	T	.	.	MAF_USDA=2.5
NC_035079.1	82360351	.	C	A	.	.	MAF_USDA=2.5
NC_035079.1	82360388	.	C	T	.	.	MAF_USDA=7.831
NC_035079.1	82360501	.	G	A	.	.	MAF_USDA=4.918
NC_035079.1	82360513	.	G	A	.	.	MAF_INRAE=8.333
NC_035079.1	82360520	.	T	C	.	.	MAF_INRAE=41.667;MAF_USDA=28.261
NC_035079.1	82360580	.	C	G	.	.	MAF_INRAE=2.5;MAF_USDA=37.5
NC_035079.1	82360585	.	G	T	.	.	MAF_USDA=3.279
NC_035079.1	82360631	.	C	T	.	.	MAF_INRAE=37.5;MAF_USDA=7.831
NC_035079.1	82360677	.	G	A	.	.	MAF_USDA=3.333
NC_035079.1	82360824	.	G	A	.	.	MAF_USDA=1.639
NC_035079.1	82360848	.	TAC	TAT	.	.	MAF_USDA=43.75
NC_035079.1	82360850	.	C	T	.	.	MAF_INRAE=38.333;MAF_USDA=32.787
NC_035079.1	82360981	.	G	A	.	.	MAF_INRAE=36.667;MAF_USDA=15.476
NC_035079.1	82360992	.	T	A	.	.	MAF_INRAE=35.833;MAF_USDA=15.882
NC_035079.1	82361019	.	G	A	.	.	MAF_USDA=5.738
NC_035079.1	82361125	.	T	A	.	.	MAF_INRAE=3.333;MAF_USDA=3.279
NC_035079.1	82361188	.	A	G	.	.	MAF_USDA=26.786
NC_035079.1	82361302	.	A	C	.	.	MAF_USDA=30.357
NC_035079.1	82361337	.	G	A	.	.	MAF_USDA=9.756
NC_035079.1	82361408	.	A	C	.	.	MAF_USDA=1.639
NC_035079.1	82361448	.	C	T	.	.	MAF_USDA=16.867
NC_035079.1	82361500	.	G	C	.	.	MAF_USDA=4.098
NC_035079.1	82361503	.	T	C	.	.	MAF_USDA=28.313
NC_035079.1	82361517	.	G	A	.	.	MAF_USDA=16.867
NC_035079.1	82361541	.	A	C	.	.	MAF_USDA=1.639
NC_035079.1	82361563	.	T	G	.	.	MAF_USDA=3.279
NC_035079.1	82361569	.	G	C	.	.	MAF_USDA=27.108
NC_035079.1	82361578	.	T	G	.	.	MAF_USDA=7.229
NC_035079.1	82361612	.	G	A	.	.	MAF_USDA=15.909
NC_035079.1	82361621	.	T	A	.	.	MAF_USDA=2.5
NC_035079.1	82361635	.	T	C	.	.	MAF_USDA=6.79
NC_035079.1	82361640	.	A	T	.	.	MAF_USDA=17.901
NC_035079.1	82361694	.	C	T	.	.	MAF_USDA=31.098
NC_035079.1	82361700	.	C	A	.	.	MAF_USDA=3.659
NC_035079.1	82361748	.	A	T	.	.	MAF_USDA=28.313
NC_035079.1	82361751	.	C	A	.	.	MAF_USDA=28.313
NC_035079.1	82361752	.	A	G	.	.	MAF_USDA=27.711
NC_035079.1	82361787	.	G	T	.	.	MAF_USDA=1.667
NC_035079.1	82361833	.	T	C	.	.	MAF_USDA=9.639
NC_035079.1	82361836	.	A	C	.	.	MAF_USDA=16.265
NC_035079.1	82361844	.	T	G	.	.	MAF_USDA=5.833
NC_035079.1	82361925	.	T	G	.	.	MAF_USDA=13.253
NC_035079.1	82361938	.	A	C	.	.	MAF_USDA=11.667
NC_035079.1	82361954	.	A	T	.	.	MAF_USDA=11.728
NC_035079.1	82361969	.	T	C	.	.	MAF_USDA=17.262
NC_035079.1	82362019	.	T	C	.	.	MAF_USDA=29.518
NC_035079.1	82362046	.	A	C	.	.	MAF_USDA=1.667
NC_035079.1	82362065	.	G	T	.	.	MAF_USDA=2.5
NC_035079.1	82362087	.	C	T	.	.	MAF_USDA=29.878
NC_035079.1	82362128	.	G	A	.	.	MAF_USDA=9.756
NC_035079.1	82362139	.	G	A	.	.	MAF_USDA=1.667
NC_035079.1	82362145	.	T	C	.	.	MAF_USDA=7.317
NC_035079.1	82362213	.	T	G	.	.	MAF_USDA=2.5
NC_035079.1	82362227	.	T	G	.	.	MAF_USDA=30.723
NC_035079.1	82362298	.	C	A	.	.	MAF_USDA=5.833
NC_035079.1	82362368	.	C	A	.	.	MAF_USDA=1.667
NC_035079.1	82362383	.	G	T	.	.	MAF_USDA=31.707
NC_035079.1	82362407	.	C	G	.	.	MAF_USDA=29.878
NC_035079.1	82362424	.	G	A	.	.	MAF_USDA=39.024
NC_035079.1	82362427	.	C	T	.	.	MAF_USDA=1.667
NC_035079.1	82362471	.	C	A	.	.	MAF_USDA=10.833
NC_035079.1	82362473	.	T	G	.	.	MAF_USDA=31.098
NC_035079.1	82362555	.	A	T	.	.	MAF_USDA=4.237
NC_035079.1	82362570	.	A	T	.	.	MAF_USDA=29.012
NC_035079.1	82362621	.	G	T	.	.	MAF_USDA=2.542
NC_035079.1	82362658	.	A	T	.	.	MAF_USDA=5.833
NC_035079.1	82362670	.	G	A	.	.	MAF_USDA=4.167
NC_035079.1	82362684	.	C	G	.	.	MAF_USDA=3.333
NC_035079.1	82362910	.	T	G	.	.	MAF_USDA=31.25
NC_035079.1	82362935	.	A	C	.	.	MAF_USDA=3.333
NC_035079.1	82362948	.	A	T	.	.	MAF_USDA=2.5
NC_035079.1	82363010	.	G	T	.	.	MAF_USDA=6.25
NC_035079.1	82363023	.	C	A	.	.	MAF_USDA=10.417
NC_035079.1	82363093	.	G	A	.	.	MAF_USDA=8.333
NC_035079.1	82363168	.	G	A	.	.	MAF_USDA=15.217
NC_035079.1	82363378	.	C	A	.	.	MAF_USDA=3.279
NC_035079.1	82363588	.	A	T	.	.	MAF_USDA=2.459
NC_035079.1	82363707	.	G	A	.	.	MAF_USDA=6.548
NC_035079.1	82363714	.	A	G	.	.	MAF_USDA=21.739
NC_035079.1	82363777	.	C	T	.	.	MAF_USDA=1.667
NC_035079.1	82363791	.	T	C	.	.	MAF_USDA=2.542
NC_035079.1	82363807	.	A	C	.	.	MAF_USDA=24.096
NC_035079.1	82363826	.	G	A	.	.	MAF_USDA=1.639
NC_035079.1	82363830	.	T	C	.	.	MAF_USDA=9.524
NC_035079.1	82363892	.	A	T	.	.	MAF_USDA=10.87
NC_035079.1	82363896	.	C	A	.	.	MAF_USDA=13.043
NC_035079.1	82363985	.	A	G	.	.	MAF_USDA=21.739
NC_035079.1	82364000	.	T	C	.	.	MAF_USDA=48.795
NC_035079.1	82364063	.	A	G	.	.	MAF_USDA=15.217
NC_035079.1	82364113	.	T	C	.	.	MAF_USDA=11.905
NC_035079.1	82364140	.	T	A	.	.	MAF_USDA=13.095
NC_035079.1	82364172	.	A	C	.	.	MAF_USDA=2.459
NC_035079.1	82364173	.	A	G	.	.	MAF_USDA=19.643
NC_035079.1	82364182	.	A	T	.	.	MAF_USDA=8.333
NC_035079.1	82364188	.	C	A	.	.	MAF_USDA=1.639
NC_035079.1	82364207	.	G	T	.	.	MAF_USDA=5.952
NC_035079.1	82364218	.	G	T	.	.	MAF_USDA=8.929
NC_035079.1	82364230	.	T	A	.	.	MAF_USDA=2.5
NC_035079.1	82364239	.	C	T	.	.	MAF_USDA=3.279
NC_035079.1	82364247	.	A	G	.	.	MAF_USDA=12.5
NC_035079.1	82364259	.	C	T	.	.	MAF_USDA=2.459
NC_035079.1	82364342	.	T	C	.	.	MAF_USDA=44.048
NC_035079.1	82364364	.	T	C	.	.	MAF_USDA=2.459
NC_035079.1	82364393	.	A	C	.	.	MAF_USDA=7.831
NC_035079.1	82364433	.	T	G	.	.	MAF_USDA=1.639
NC_035079.1	82364546	.	G	C	.	.	MAF_INRAE=21.053;MAF_USDA=31.176
NC_035079.1	82364689	.	C	T	.	.	MAF_USDA=21.176
NC_035079.1	82366150	.	T	C	.	.	MAF_USDA=19.565
NC_035079.1	82366159	.	C	T	.	.	MAF_USDA=8.333
NC_035079.1	82366161	.	G	A	.	.	MAF_USDA=12.5
NC_035079.1	82366456	.	C	T	.	.	MAF_INRAE=46.835;MAF_USDA=48.235
NC_035079.1	82366470	.	G	A	.	.	MAF_INRAE=7.595;MAF_USDA=12.5
NC_035079.1	82366487	.	G	A	.	.	MAF_INRAE=46.203;MAF_USDA=39.412
NC_035079.1	82366503	.	T	G	.	.	MAF_USDA=1.639
NC_035079.1	82366537	.	G	T	.	.	MAF_USDA=1.639
NC_035079.1	82366563	.	T	A	.	.	MAF_USDA=31.765
NC_035079.1	82366576	.	G	A	.	.	MAF_INRAE=5.833
NC_035079.1	82366630	.	C	A	.	.	MAF_INRAE=45.57;MAF_USDA=38.69
NC_035079.1	82366659	.	G	A	.	.	MAF_INRAE=5.833
NC_035079.1	82366725	.	T	G	.	.	MAF_INRAE=45.57;MAF_USDA=38.824
NC_035079.1	82366842	.	A	G	.	.	MAF_INRAE=10.526;MAF_USDA=18.824
NC_035079.1	82366848	.	T	C	.	.	MAF_USDA=4.918
NC_035079.1	82366873	.	A	G	.	.	MAF_USDA=4.098
NC_035079.1	82366902	.	C	T	.	.	MAF_INRAE=8.228
NC_035079.1	82366930	.	C	T	.	.	MAF_INRAE=21.053;MAF_USDA=39.412
NC_035079.1	82366942	.	T	A	.	.	MAF_USDA=14.118
NC_035079.1	82366943	.	T	G	.	.	MAF_USDA=14.118
NC_035079.1	82366972	.	T	C	.	.	MAF_USDA=31.25
NC_035079.1	82367130	.	G	T	.	.	MAF_USDA=12.5
NC_035079.1	82368495	.	A	G	.	.	MAF_USDA=3.529
NC_035079.1	82368552	.	G	C	.	.	MAF_INRAE=21.053;MAF_USDA=1.639
NC_035079.1	82368602	.	G	T	.	.	MAF_INRAE=4.167;MAF_USDA=3.529
NC_035079.1	82368614	.	C	T	.	.	MAF_INRAE=5.0;MAF_USDA=4.098
NC_035079.1	82368626	.	G	T	.	.	MAF_INRAE=7.595;MAF_USDA=12.5
NC_035079.1	82368654	.	G	A	.	.	MAF_INRAE=46.203;MAF_USDA=29.167
NC_035079.1	82368667	.	A	T	.	.	MAF_USDA=1.639
NC_035079.1	82368674	.	G	T	.	.	MAF_USDA=4.118
NC_035079.1	82368753	.	C	A	.	.	MAF_USDA=1.639
NC_035079.1	82368867	.	G	T	.	.	MAF_USDA=1.639
NC_035079.1	82368916	.	C	G	.	.	MAF_INRAE=13.924
NC_035079.1	82369021	.	C	T	.	.	MAF_INRAE=5.0;MAF_USDA=15.574
NC_035079.1	82369031	.	A	T	.	.	MAF_INRAE=2.532
NC_035079.1	82369046	.	A	G	.	.	MAF_INRAE=7.595;MAF_USDA=5.294
NC_035079.1	82369127	.	A	C	.	.	MAF_INRAE=13.924;MAF_USDA=1.639
NC_035079.1	82369171	.	G	T	.	.	MAF_INRAE=8.333
NC_035079.1	82369232	.	A	T	.	.	MAF_USDA=1.639
NC_035079.1	82369253	.	T	C	.	.	MAF_INRAE=16.456;MAF_USDA=40.0
NC_035079.1	82369347	.	C	T	.	.	MAF_INRAE=8.333
NC_035079.1	82369371	.	G	A	.	.	MAF_INRAE=5.263
NC_035079.1	82369375	.	G	A	.	.	MAF_USDA=1.639
NC_035079.1	82369392	.	T	C	.	.	MAF_INRAE=5.0
NC_035079.1	82369497	.	T	C	.	.	MAF_USDA=13.529
NC_035079.1	82369499	.	T	C	.	.	MAF_USDA=3.279
NC_035079.1	82369596	.	G	A	.	.	MAF_INRAE=5.833
NC_035079.1	82369639	.	C	T	.	.	MAF_INRAE=7.595;MAF_USDA=5.294
NC_035079.1	82369652	.	C	A	.	.	MAF_USDA=3.279
NC_035079.1	82369656	.	T	A	.	.	MAF_INRAE=4.167;MAF_USDA=4.706
NC_035079.1	82369662	.	A	G	.	.	MAF_INRAE=38.333;MAF_USDA=31.765
NC_035079.1	82369755	.	T	A	.	.	MAF_INRAE=47.368
NC_035079.1	82369758	.	T	A	.	.	MAF_INRAE=5.0
NC_035079.1	82369778	.	T	A	.	.	MAF_USDA=3.279
NC_035079.1	82369785	.	G	A	.	.	MAF_INRAE=1.667
NC_035079.1	82369806	.	A	T	.	.	MAF_USDA=17.059
NC_035079.1	82369824	.	T	A	.	.	MAF_USDA=1.639
NC_035079.1	82369838	.	T	A	.	.	MAF_USDA=4.098
NC_035079.1	82369858	.	A	T	.	.	MAF_USDA=5.738
NC_035079.1	82369886	.	A	T	.	.	MAF_USDA=6.557
NC_035079.1	82369889	.	T	C	.	.	MAF_USDA=4.098
NC_035079.1	82369895	.	A	T	.	.	MAF_USDA=14.286
NC_035079.1	82369906	.	T	A	.	.	MAF_INRAE=1.667;MAF_USDA=8.333
NC_035079.1	82369916	.	G	A	.	.	MAF_INRAE=21.053;MAF_USDA=29.167
NC_035079.1	82369918	.	A	T	.	.	MAF_INRAE=1.667;MAF_USDA=5.357
NC_035079.1	82370379	.	G	A	.	.	MAF_INRAE=13.924;MAF_USDA=29.167
NC_035079.1	82370417	.	A	T	.	.	MAF_USDA=1.667
NC_035079.1	82370435	.	A	G	.	.	MAF_USDA=1.667
NC_035079.1	82370453	.	T	A	.	.	MAF_INRAE=18.354;MAF_USDA=22.024
NC_035079.1	82370478	.	C	G	.	.	MAF_USDA=1.667
NC_035079.1	82370545	.	C	A	.	.	MAF_INRAE=6.329;MAF_USDA=7.647
NC_035079.1	82370607	.	A	G	.	.	MAF_USDA=1.639
NC_035079.1	82370636	.	A	G	.	.	MAF_USDA=4.706
NC_035079.1	82370671	.	A	G	.	.	MAF_INRAE=10.526;MAF_USDA=16.667
NC_035079.1	82370733	.	C	T	.	.	MAF_USDA=3.279
NC_035079.1	82370756	.	TCTC	TCTT	.	.	MAF_USDA=43.75
NC_035079.1	82370759	.	C	T	.	.	MAF_INRAE=37.342
NC_035079.1	82370798	.	T	C	.	.	MAF_USDA=3.279
NC_035079.1	82370823	.	T	C	.	.	MAF_USDA=1.639
NC_035079.1	82370824	.	G	A	.	.	MAF_INRAE=31.013;MAF_USDA=8.824
NC_035079.1	82370825	.	C	A	.	.	MAF_INRAE=29.167;MAF_USDA=8.824
NC_035079.1	82370828	.	C	T	.	.	MAF_USDA=3.279
NC_035079.1	82370842	.	T	A	.	.	MAF_INRAE=34.81;MAF_USDA=34.118
NC_035079.1	82370919	.	G	A	.	.	MAF_INRAE=31.013;MAF_USDA=14.706
NC_035079.1	82371061	.	A	T	.	.	MAF_USDA=1.639
NC_035079.1	82371092	.	A	G	.	.	MAF_USDA=46.471
NC_035079.1	82372643	.	G	A	.	.	MAF_USDA=27.5
NC_035079.1	82372658	.	T	A	.	.	MAF_USDA=4.098
NC_035079.1	82372669	.	T	A	.	.	MAF_USDA=11.475
NC_035079.1	82372721	.	A	T	.	.	MAF_USDA=3.279
NC_035079.1	82372900	.	T	C	.	.	MAF_USDA=2.459
NC_035079.1	82372934	.	C	T	.	.	MAF_USDA=8.197
NC_035079.1	82372957	.	A	T	.	.	MAF_INRAE=1.667
NC_035079.1	82373007	.	C	T	.	.	MAF_INRAE=31.646;MAF_USDA=18.824
NC_035079.1	82373015	.	A	T	.	.	MAF_USDA=5.738
NC_035079.1	82373049	.	G	A	.	.	MAF_USDA=4.706
NC_035079.1	82373054	.	T	C	.	.	MAF_INRAE=47.468;MAF_USDA=31.765
NC_035079.1	82373091	.	A	G	.	.	MAF_INRAE=4.167;MAF_USDA=7.059
NC_035079.1	82373097	.	A	G	.	.	MAF_USDA=11.176
NC_035079.1	82373107	.	T	A	.	.	MAF_INRAE=20.886;MAF_USDA=37.059
NC_035079.1	82373134	.	C	A	.	.	MAF_INRAE=42.105;MAF_USDA=47.917
NC_035079.1	82373203	.	G	T	.	.	MAF_INRAE=1.667
NC_035079.1	82373215	.	G	A	.	.	MAF_USDA=12.353
NC_035079.1	82373226	.	T	G	.	.	MAF_INRAE=30.38;MAF_USDA=20.0
NC_035079.1	82373271	.	C	T	.	.	MAF_USDA=2.459
NC_035079.1	82373297	.	T	C	.	.	MAF_USDA=5.294
NC_035079.1	82373301	.	A	G	.	.	MAF_USDA=2.459
NC_035079.1	82373327	.	G	A	.	.	MAF_INRAE=23.418;MAF_USDA=35.882
NC_035079.1	82373334	.	T	G	.	.	MAF_USDA=2.459
NC_035079.1	82373398	.	C	T	.	.	MAF_INRAE=30.38;MAF_USDA=49.412
NC_035079.1	82373417	.	C	A	.	.	MAF_INRAE=21.053
NC_035079.1	82373434	.	G	T	.	.	MAF_INRAE=1.667;MAF_USDA=2.459
NC_035079.1	82373460	.	T	C	.	.	MAF_USDA=19.643
NC_035079.1	82373551	.	G	T	.	.	MAF_USDA=4.167
NC_035079.1	82373553	.	G	A	.	.	MAF_USDA=4.918
NC_035079.1	82373562	.	G	A	.	.	MAF_USDA=2.459
NC_035079.1	82373591	.	A	G	.	.	MAF_INRAE=27.848;MAF_USDA=35.882
NC_035079.1	82373602	.	G	A	.	.	MAF_INRAE=27.848;MAF_USDA=34.118
NC_035079.1	82373644	.	G	A	.	.	MAF_USDA=2.459
NC_035079.1	82373666	.	C	T	.	.	MAF_INRAE=8.228;MAF_USDA=42.353
NC_035079.1	82373673	.	G	T	.	.	MAF_INRAE=13.924;MAF_USDA=10.656
NC_035079.1	82373710	.	A	T	.	.	MAF_INRAE=35.443;MAF_USDA=12.941
NC_035079.1	82373713	.	T	C	.	.	MAF_INRAE=8.228;MAF_USDA=39.412
NC_035079.1	82373714	.	A	T	.	.	MAF_INRAE=8.861;MAF_USDA=4.167
NC_035079.1	82373719	.	A	C	.	.	MAF_USDA=4.118
NC_035079.1	82373731	.	G	A	.	.	MAF_INRAE=8.861;MAF_USDA=36.667
NC_035079.1	82373736	.	T	G	.	.	MAF_INRAE=4.167
NC_035079.1	82373747	.	T	C	.	.	MAF_INRAE=5.263;MAF_USDA=20.0
NC_035079.1	82373780	.	C	T	.	.	MAF_USDA=3.529
NC_035079.1	82373805	.	C	T	.	.	MAF_INRAE=13.291;MAF_USDA=35.294
NC_035079.1	82373808	.	C	A	.	.	MAF_INRAE=4.43;MAF_USDA=19.412
NC_035079.1	82373826	.	G	A	.	.	MAF_INRAE=4.43;MAF_USDA=31.765
NC_035079.1	82373830	.	T	G	.	.	MAF_USDA=5.738
NC_035079.1	82373831	.	T	G	.	.	MAF_INRAE=3.797
NC_035079.1	82373863	.	G	A	.	.	MAF_INRAE=4.43;MAF_USDA=21.311
NC_035079.1	82373869	.	C	T	.	.	MAF_INRAE=3.165
NC_035079.1	82373874	.	T	G	.	.	MAF_INRAE=5.263;MAF_USDA=7.377
NC_035079.1	82373883	.	T	C	.	.	MAF_INRAE=5.263;MAF_USDA=6.557
NC_035079.1	82374111	.	G	A	.	.	MAF_INRAE=2.5
NC_035079.1	82374126	.	T	C	.	.	MAF_INRAE=39.167;MAF_USDA=36.747
NC_035079.1	82374133	.	T	A	.	.	MAF_USDA=10.417
NC_035079.1	82374207	.	G	A	.	.	MAF_USDA=16.667
NC_035079.1	82374417	.	C	T	.	.	MAF_USDA=7.5
NC_035079.1	82374429	.	T	A	.	.	MAF_USDA=7.377
NC_035079.1	82374433	.	T	C	.	.	MAF_USDA=7.377
NC_035079.1	82374435	.	T	A	.	.	MAF_USDA=3.279
NC_035079.1	82374442	.	A	G	.	.	MAF_USDA=41.765
NC_035079.1	82374459	.	A	T	.	.	MAF_USDA=7.377
NC_035079.1	82374464	.	G	A	.	.	MAF_USDA=4.167
NC_035079.1	82374538	.	A	G	.	.	MAF_USDA=9.836
NC_035079.1	82374636	.	C	T	.	.	MAF_USDA=2.459
NC_035079.1	82374645	.	G	A	.	.	MAF_USDA=2.459
NC_035079.1	82374646	.	C	G	.	.	MAF_USDA=2.459
NC_035079.1	82374651	.	C	T	.	.	MAF_USDA=1.639
NC_035079.1	82374657	.	C	A	.	.	MAF_USDA=27.869
NC_035079.1	82374660	.	G	T	.	.	MAF_USDA=3.279
NC_035079.1	82374663	.	G	A	.	.	MAF_USDA=1.639
NC_035079.1	82374668	.	A	G	.	.	MAF_USDA=17.059
NC_035079.1	82374683	.	G	A	.	.	MAF_USDA=2.459
NC_035079.1	82374685	.	G	T	.	.	MAF_USDA=7.059
NC_035079.1	82374688	.	A	T	.	.	MAF_USDA=48.824
NC_035079.1	82374822	.	T	G	.	.	MAF_USDA=7.647
NC_035079.1	82374836	.	A	G	.	.	MAF_INRAE=40.833;MAF_USDA=33.333
NC_035079.1	82374842	.	C	G	.	.	MAF_USDA=4.237
NC_035079.1	82374873	.	C	T	.	.	MAF_USDA=8.642
NC_035079.1	82374876	.	C	A	.	.	MAF_USDA=8.475
NC_035079.1	82374982	.	C	A	.	.	MAF_USDA=22.84
NC_035079.1	82375060	.	G	A	.	.	MAF_USDA=4.237
NC_035079.1	82375082	.	T	C	.	.	MAF_USDA=1.695
NC_035079.1	82375125	.	C	A	.	.	MAF_USDA=4.098
NC_035079.1	82375126	.	A	T	.	.	MAF_USDA=11.765
NC_035079.1	82375139	.	G	A	.	.	MAF_USDA=16.471
NC_035079.1	82375149	.	G	A	.	.	MAF_USDA=2.5
NC_035079.1	82375163	.	A	C	.	.	MAF_USDA=4.167
NC_035079.1	82375186	.	C	A	.	.	MAF_INRAE=5.696;MAF_USDA=42.353
NC_035079.1	82375190	.	T	A	.	.	MAF_INRAE=14.167;MAF_USDA=27.083
NC_035079.1	82375195	.	C	T	.	.	MAF_INRAE=5.263;MAF_USDA=2.459
NC_035079.1	82375241	.	A	G	.	.	MAF_USDA=4.706
NC_035079.1	82375242	.	A	G	.	.	MAF_USDA=22.941
NC_035079.1	82375271	.	C	T	.	.	MAF_USDA=39.583
NC_035079.1	82375300	.	C	G	.	.	MAF_USDA=14.583
NC_035079.1	82375304	.	T	A	.	.	MAF_USDA=47.917
NC_035079.1	82375336	.	T	C	.	.	MAF_INRAE=6.329;MAF_USDA=9.016
NC_035079.1	82375361	.	T	A	.	.	MAF_INRAE=6.329;MAF_USDA=16.471
NC_035079.1	82375366	.	C	A	.	.	MAF_INRAE=13.924;MAF_USDA=28.235
NC_035079.1	82375375	.	T	G	.	.	MAF_INRAE=5.263;MAF_USDA=3.279
NC_035079.1	82375387	.	T	G	.	.	MAF_INRAE=35.443;MAF_USDA=31.25
NC_035079.1	82375402	.	A	T	.	.	MAF_INRAE=24.167;MAF_USDA=14.118
NC_035079.1	82375404	.	C	A	.	.	MAF_USDA=3.529
NC_035079.1	82375410	.	A	T	.	.	MAF_INRAE=11.667
NC_035079.1	82375413	.	A	T	.	.	MAF_INRAE=11.392;MAF_USDA=31.176
NC_035079.1	82375418	.	A	C	.	.	MAF_INRAE=3.797;MAF_USDA=15.882
NC_035079.1	82375427	.	C	T	.	.	MAF_INRAE=11.392;MAF_USDA=30.0
NC_035079.1	82375435	.	G	A	.	.	MAF_INRAE=33.544;MAF_USDA=18.235
NC_035079.1	82375438	.	C	A	.	.	MAF_INRAE=39.167
NC_035079.1	82375466	.	A	G	.	.	MAF_INRAE=32.278;MAF_USDA=31.25
NC_035079.1	82375490	.	A	G	.	.	MAF_USDA=1.639
NC_035079.1	82375521	.	T	C	.	.	MAF_INRAE=17.089;MAF_USDA=7.059
NC_035079.1	82375530	.	T	G	.	.	MAF_INRAE=25.316;MAF_USDA=24.118
NC_035079.1	82375545	.	T	C	.	.	MAF_INRAE=15.823;MAF_USDA=37.647
NC_035079.1	82375548	.	G	T	.	.	MAF_INRAE=32.278;MAF_USDA=21.765
NC_035079.1	82375552	.	C	A	.	.	MAF_INRAE=13.291
NC_035079.1	82375571	.	G	A	.	.	MAF_INRAE=11.392;MAF_USDA=34.706
NC_035079.1	82375584	.	G	A	.	.	MAF_INRAE=5.263;MAF_USDA=3.279
NC_035079.1	82375655	.	C	A	.	.	MAF_INRAE=13.291;MAF_USDA=8.197
NC_035079.1	82375664	.	G	A	.	.	MAF_INRAE=26.316;MAF_USDA=14.706
NC_035079.1	82375666	.	A	G	.	.	MAF_USDA=14.118
NC_035079.1	82375667	.	G	C	.	.	MAF_USDA=2.459
NC_035079.1	82375676	.	T	A	.	.	MAF_INRAE=26.316;MAF_USDA=14.118
NC_035079.1	82375688	.	AATATATA	AATATATT	.	.	MAF_USDA=47.917
NC_035079.1	82375703	.	A	T	.	.	MAF_USDA=33.529
NC_035079.1	82375706	.	A	C	.	.	MAF_USDA=2.459
NC_035079.1	82375712	.	T	A	.	.	MAF_USDA=48.824
NC_035079.1	82375717	.	A	G	.	.	MAF_USDA=2.353
NC_035079.1	82375722	.	CT	CA	.	.	MAF_USDA=41.667
NC_035079.1	82375724	.	A	T	.	.	MAF_USDA=43.75
NC_035079.1	82375726	.	T	A	.	.	MAF_USDA=41.667
NC_035079.1	82375737	.	T	C	.	.	MAF_USDA=47.647
NC_035079.1	82375738	.	G	A	.	.	MAF_USDA=47.647
NC_035079.1	82375751	.	C	T	.	.	MAF_USDA=12.941
NC_035079.1	82375754	.	A	T	.	.	MAF_USDA=1.639
NC_035079.1	82375756	.	A	T	.	.	MAF_USDA=1.639
NC_035079.1	82375761	.	G	T	.	.	MAF_USDA=12.5
NC_035079.1	82375762	.	C	T	.	.	MAF_USDA=14.583
NC_035079.1	82375767	.	C	T	.	.	MAF_USDA=35.882
NC_035079.1	82375777	.	T	G	.	.	MAF_USDA=4.118
NC_035079.1	82375798	.	C	A	.	.	MAF_USDA=45.833
NC_035079.1	82375827	.	C	G	.	.	MAF_USDA=31.25
NC_035079.1	82375832	.	C	T	.	.	MAF_USDA=33.333
NC_035079.1	82375888	.	T	C	.	.	MAF_USDA=18.75
NC_035079.1	82377092	.	T	C	.	.	MAF_USDA=45.652
NC_035079.1	82377155	.	C	A	.	.	MAF_INRAE=5.263
NC_035079.1	82377159	.	T	C	.	.	MAF_USDA=23.913
NC_035079.1	82377202	.	C	A	.	.	MAF_USDA=1.639
NC_035079.1	82377211	.	C	G	.	.	MAF_USDA=21.765
NC_035079.1	82377212	.	T	A	.	.	MAF_USDA=1.639
NC_035079.1	82377213	.	G	A	.	.	MAF_USDA=1.639
NC_035079.1	82377240	.	A	G	.	.	MAF_USDA=30.0
NC_035079.1	82377242	.	G	A	.	.	MAF_USDA=34.118
NC_035079.1	82377264	.	T	A	.	.	MAF_USDA=18.75
NC_035079.1	82377294	.	A	T	.	.	MAF_USDA=3.279
NC_035079.1	82377295	.	G	A	.	.	MAF_INRAE=5.833;MAF_USDA=5.738
NC_035079.1	82377300	.	A	T	.	.	MAF_INRAE=47.368;MAF_USDA=35.882
NC_035079.1	82377309	.	T	A	.	.	MAF_INRAE=42.405;MAF_USDA=38.824
NC_035079.1	82377342	.	G	T	.	.	MAF_INRAE=30.38;MAF_USDA=17.647
NC_035079.1	82377386	.	A	G	.	.	MAF_INRAE=15.19;MAF_USDA=12.295
NC_035079.1	82377401	.	T	A	.	.	MAF_INRAE=5.263;MAF_USDA=6.557
NC_035079.1	82377403	.	C	T	.	.	MAF_INRAE=23.418;MAF_USDA=7.059
NC_035079.1	82377419	.	A	C	.	.	MAF_USDA=3.279
NC_035079.1	82377445	.	G	T	.	.	MAF_INRAE=12.5;MAF_USDA=10.417
NC_035079.1	82377460	.	T	G	.	.	MAF_USDA=2.459
NC_035079.1	82377496	.	G	A	.	.	MAF_USDA=1.639
NC_035079.1	82377500	.	T	C	.	.	MAF_INRAE=29.114;MAF_USDA=31.176
NC_035079.1	82377522	.	C	A	.	.	MAF_INRAE=5.0;MAF_USDA=1.639
NC_035079.1	82377533	.	T	C	.	.	MAF_INRAE=47.468;MAF_USDA=48.235
NC_035079.1	82377570	.	C	T	.	.	MAF_INRAE=39.873;MAF_USDA=33.529
NC_035079.1	82377583	.	G	T	.	.	MAF_INRAE=3.797
NC_035079.1	82377603	.	G	A	.	.	MAF_USDA=4.706
NC_035079.1	82377613	.	C	A	.	.	MAF_INRAE=10.0;MAF_USDA=7.647
NC_035079.1	82377614	.	C	T	.	.	MAF_INRAE=17.089;MAF_USDA=8.235
NC_035079.1	82377615	.	T	G	.	.	MAF_USDA=1.639
NC_035079.1	82377619	.	A	T	.	.	MAF_USDA=1.639
NC_035079.1	82377631	.	A	C	.	.	MAF_INRAE=35.443;MAF_USDA=40.0
NC_035079.1	82377634	.	T	A	.	.	MAF_INRAE=28.333;MAF_USDA=37.647
NC_035079.1	82377648	.	T	C	.	.	MAF_INRAE=5.833;MAF_USDA=4.918
NC_035079.1	82377675	.	G	A	.	.	MAF_INRAE=5.263;MAF_USDA=5.738
NC_035079.1	82377693	.	A	G	.	.	MAF_INRAE=5.263;MAF_USDA=6.557
NC_035079.1	82377760	.	T	A	.	.	MAF_INRAE=18.333;MAF_USDA=9.412
NC_035079.1	82377803	.	G	A	.	.	MAF_INRAE=5.263;MAF_USDA=6.557
NC_035079.1	82377806	.	A	T	.	.	MAF_USDA=13.115
NC_035079.1	82377826	.	A	T	.	.	MAF_INRAE=5.263
NC_035079.1	82377909	.	A	T	.	.	MAF_USDA=5.738
NC_035079.1	82377912	.	C	A	.	.	MAF_USDA=5.738
NC_035079.1	82377916	.	G	T	.	.	MAF_INRAE=15.19;MAF_USDA=14.706
NC_035079.1	82377941	.	C	A	.	.	MAF_INRAE=17.089;MAF_USDA=7.647
NC_035079.1	82377958	.	A	G	.	.	MAF_USDA=4.118
NC_035079.1	82377974	.	G	A	.	.	MAF_INRAE=5.263;MAF_USDA=9.836
NC_035079.1	82377993	.	C	T	.	.	MAF_INRAE=5.263;MAF_USDA=9.836
NC_035079.1	82377994	.	G	A	.	.	MAF_INRAE=12.5;MAF_USDA=12.941
NC_035079.1	82378028	.	C	A	.	.	MAF_INRAE=5.833;MAF_USDA=4.918
NC_035079.1	82378032	.	C	G	.	.	MAF_INRAE=9.167;MAF_USDA=6.471
NC_035079.1	82378045	.	A	G	.	.	MAF_INRAE=5.263;MAF_USDA=9.016
NC_035079.1	82378068	.	T	A	.	.	MAF_USDA=1.639
NC_035079.1	82378070	.	A	C	.	.	MAF_USDA=9.412
NC_035079.1	82378139	.	G	A	.	.	MAF_USDA=3.279
NC_035079.1	82378158	.	A	C	.	.	MAF_USDA=33.333
NC_035079.1	82381029	.	T	C	.	.	MAF_USDA=39.583
NC_035079.1	82381340	.	A	G	.	.	MAF_USDA=45.652
NC_035079.1	82381343	.	A	G	.	.	MAF_USDA=39.13
NC_035079.1	82381348	.	C	T	.	.	MAF_USDA=43.478
NC_035079.1	82381349	.	A	G	.	.	MAF_USDA=43.478
NC_035079.1	82381352	.	T	C	.	.	MAF_USDA=43.478
NC_035079.1	82381353	.	C	T	.	.	MAF_USDA=43.478
NC_035079.1	82381375	.	T	A	.	.	MAF_USDA=30.435
NC_035079.1	82381396	.	A	G	.	.	MAF_USDA=29.167
NC_035079.1	82381411	.	A	T	.	.	MAF_USDA=47.917
NC_035079.1	82381515	.	G	A	.	.	MAF_USDA=34.783
NC_035079.1	82381624	.	A	C	.	.	MAF_USDA=3.39
NC_035079.1	82381627	.	G	T	.	.	MAF_INRAE=27.5;MAF_USDA=21.084
NC_035079.1	82381645	.	A	T	.	.	MAF_INRAE=16.667;MAF_USDA=6.627
NC_035079.1	82381655	.	T	C	.	.	MAF_INRAE=10.0;MAF_USDA=10.241
NC_035079.1	82381665	.	G	A	.	.	MAF_INRAE=45.0
NC_035079.1	82381694	.	C	A	.	.	MAF_INRAE=5.833;MAF_USDA=10.241
NC_035079.1	82381743	.	T	C	.	.	MAF_INRAE=5.833
NC_035079.1	82381793	.	C	T	.	.	MAF_INRAE=24.167;MAF_USDA=25.0
NC_035079.1	82381799	.	T	A	.	.	MAF_INRAE=5.833
NC_035079.1	82381800	.	C	T	.	.	MAF_INRAE=2.5;MAF_USDA=5.932
NC_035079.1	82381927	.	T	C	.	.	MAF_INRAE=15.833
NC_035079.1	82381980	.	A	C	.	.	MAF_USDA=4.237
NC_035079.1	82382029	.	A	T	.	.	MAF_INRAE=5.833;MAF_USDA=14.583
NC_035079.1	82382030	.	G	C	.	.	MAF_INRAE=20.0
NC_035079.1	82382033	.	A	G	.	.	MAF_INRAE=10.0;MAF_USDA=8.333
NC_035079.1	82382042	.	A	G	.	.	MAF_INRAE=11.667;MAF_USDA=16.667
NC_035079.1	82382075	.	A	T	.	.	MAF_INRAE=48.101
NC_035079.1	82382095	.	A	T	.	.	MAF_USDA=6.024
NC_035079.1	82382102	.	T	G	.	.	MAF_INRAE=43.038
NC_035079.1	82382120	.	T	C	.	.	MAF_INRAE=33.544;MAF_USDA=29.167
NC_035079.1	82382124	.	A	G	.	.	MAF_INRAE=15.833;MAF_USDA=12.048
NC_035079.1	82382126	.	A	T	.	.	MAF_INRAE=17.5;MAF_USDA=21.687
NC_035079.1	82382146	.	C	G	.	.	MAF_INRAE=10.526
NC_035079.1	82382151	.	C	G	.	.	MAF_INRAE=20.886;MAF_USDA=16.471
NC_035079.1	82382204	.	T	A	.	.	MAF_USDA=22.917
NC_035079.1	82382225	.	T	G	.	.	MAF_INRAE=34.177;MAF_USDA=27.647
NC_035079.1	82382236	.	G	A	.	.	MAF_INRAE=9.167;MAF_USDA=6.471
NC_035079.1	82382238	.	G	A	.	.	MAF_USDA=6.471
NC_035079.1	82382239	.	T	C	.	.	MAF_INRAE=17.722;MAF_USDA=14.118
NC_035079.1	82382240	.	A	C	.	.	MAF_USDA=20.588
NC_035079.1	82382247	.	C	T	.	.	MAF_USDA=2.459
NC_035079.1	82382257	.	A	T	.	.	MAF_USDA=1.639
NC_035079.1	82382267	.	A	G	.	.	MAF_INRAE=16.667;MAF_USDA=5.882
NC_035079.1	82382273	.	C	G	.	.	MAF_INRAE=5.263;MAF_USDA=4.918
NC_035079.1	82382285	.	T	C	.	.	MAF_USDA=3.279
NC_035079.1	82382312	.	C	T	.	.	MAF_INRAE=5.263;MAF_USDA=3.279
NC_035079.1	82382343	.	C	A	.	.	MAF_INRAE=9.167;MAF_USDA=8.235
NC_035079.1	82382359	.	T	A	.	.	MAF_INRAE=44.937;MAF_USDA=35.882
NC_035079.1	82382360	.	C	G	.	.	MAF_USDA=3.279
NC_035079.1	82382361	.	A	G	.	.	MAF_INRAE=5.0
NC_035079.1	82382363	.	T	C	.	.	MAF_INRAE=8.333
NC_035079.1	82382364	.	C	T	.	.	MAF_INRAE=8.333
NC_035079.1	82382388	.	G	A	.	.	MAF_INRAE=18.354;MAF_USDA=35.294
NC_035079.1	82382397	.	T	A	.	.	MAF_USDA=9.016
NC_035079.1	82382472	.	C	A	.	.	MAF_INRAE=8.228;MAF_USDA=1.639
NC_035079.1	82382487	.	C	T	.	.	MAF_INRAE=12.025;MAF_USDA=16.471
NC_035079.1	82382529	.	G	T	.	.	MAF_INRAE=8.228;MAF_USDA=8.824
NC_035079.1	82382539	.	T	C	.	.	MAF_INRAE=9.494;MAF_USDA=2.459
NC_035079.1	82382562	.	T	A	.	.	MAF_INRAE=5.263;MAF_USDA=3.279
NC_035079.1	82382565	.	C	A	.	.	MAF_USDA=3.279
NC_035079.1	82382592	.	T	C	.	.	MAF_INRAE=13.333;MAF_USDA=5.952
NC_035079.1	82382636	.	T	G	.	.	MAF_INRAE=8.861;MAF_USDA=2.5
NC_035079.1	82382663	.	T	A	.	.	MAF_USDA=2.5
NC_035079.1	82382677	.	G	A	.	.	MAF_INRAE=5.833
NC_035079.1	82382705	.	G	C	.	.	MAF_USDA=1.667
NC_035079.1	82382723	.	T	G	.	.	MAF_INRAE=8.861;MAF_USDA=19.643
NC_035079.1	82382729	.	G	A	.	.	MAF_USDA=8.929
NC_035079.1	82382740	.	G	T	.	.	MAF_USDA=1.667
NC_035079.1	82382798	.	G	T	.	.	MAF_USDA=1.667
NC_035079.1	82382809	.	G	T	.	.	MAF_INRAE=9.494;MAF_USDA=5.952
NC_035079.1	82382876	.	T	A	.	.	MAF_USDA=1.667
NC_035079.1	82382880	.	A	C	.	.	MAF_INRAE=10.526;MAF_USDA=12.5
NC_035079.1	82382881	.	G	C	.	.	MAF_INRAE=5.263;MAF_USDA=12.5
NC_035079.1	82382896	.	A	G	.	.	MAF_INRAE=5.833;MAF_USDA=8.333
NC_035079.1	82382940	.	G	A	.	.	MAF_USDA=4.918
NC_035079.1	82382944	.	A	C	.	.	MAF_INRAE=1.667
NC_035079.1	82382955	.	A	G	.	.	MAF_INRAE=34.167;MAF_USDA=21.176
NC_035079.1	82382966	.	A	C	.	.	MAF_INRAE=8.228
NC_035079.1	82382986	.	A	T	.	.	MAF_USDA=1.639
NC_035079.1	82382995	.	G	A	.	.	MAF_USDA=4.098
NC_035079.1	82383046	.	C	T	.	.	MAF_USDA=2.459
NC_035079.1	82383072	.	C	A	.	.	MAF_INRAE=11.392;MAF_USDA=6.471
NC_035079.1	82383118	.	C	A	.	.	MAF_USDA=1.639
NC_035079.1	82383152	.	G	T	.	.	MAF_INRAE=14.557;MAF_USDA=4.098
NC_035079.1	82383154	.	C	T	.	.	MAF_USDA=1.639
NC_035079.1	82383158	.	T	C	.	.	MAF_INRAE=12.658;MAF_USDA=18.235
NC_035079.1	82383168	.	A	G	.	.	MAF_INRAE=8.228;MAF_USDA=4.118
NC_035079.1	82383171	.	G	T	.	.	MAF_INRAE=10.526;MAF_USDA=21.765
NC_035079.1	82383172	.	A	G	.	.	MAF_USDA=2.459
NC_035079.1	82383215	.	A	G	.	.	MAF_INRAE=5.0;MAF_USDA=5.738
NC_035079.1	82383235	.	T	A	.	.	MAF_USDA=1.639
NC_035079.1	82383237	.	G	A	.	.	MAF_USDA=1.639
NC_035079.1	82383301	.	G	T	.	.	MAF_USDA=2.459
NC_035079.1	82383318	.	T	C	.	.	MAF_USDA=1.639
NC_035079.1	82383368	.	C	T	.	.	MAF_USDA=6.25
NC_035079.1	82384989	.	A	G	.	.	MAF_USDA=27.647
NC_035079.1	82384996	.	G	T	.	.	MAF_INRAE=12.5;MAF_USDA=8.235
NC_035079.1	82385022	.	C	T	.	.	MAF_INRAE=7.5;MAF_USDA=18.824
NC_035079.1	82385025	.	A	T	.	.	MAF_INRAE=4.167;MAF_USDA=8.235
NC_035079.1	82385031	.	C	T	.	.	MAF_USDA=3.279
NC_035079.1	82385059	.	G	T	.	.	MAF_USDA=5.738
NC_035079.1	82385066	.	T	G	.	.	MAF_USDA=5.294
NC_035079.1	82385068	.	A	T	.	.	MAF_INRAE=10.759;MAF_USDA=8.235
NC_035079.1	82385089	.	A	G	.	.	MAF_INRAE=3.165;MAF_USDA=1.639
NC_035079.1	82385123	.	C	G	.	.	MAF_INRAE=3.165
NC_035079.1	82385223	.	T	G	.	.	MAF_INRAE=3.165;MAF_USDA=4.918
NC_035079.1	82385245	.	TAC	TAT	.	.	MAF_USDA=32.609
NC_035079.1	82385247	.	C	T	.	.	MAF_INRAE=47.368
NC_035079.1	82385301	.	C	T	.	.	MAF_INRAE=17.722;MAF_USDA=18.824
NC_035079.1	82385312	.	C	A	.	.	MAF_INRAE=10.526;MAF_USDA=4.118
NC_035079.1	82385321	.	T	G	.	.	MAF_INRAE=5.263;MAF_USDA=5.738
NC_035079.1	82385374	.	T	C	.	.	MAF_INRAE=21.519;MAF_USDA=27.059
NC_035079.1	82385421	.	C	A	.	.	MAF_INRAE=32.278;MAF_USDA=18.824
NC_035079.1	82385432	.	T	C	.	.	MAF_INRAE=5.063;MAF_USDA=4.918
NC_035079.1	82385433	.	A	G	.	.	MAF_INRAE=5.0;MAF_USDA=5.738
NC_035079.1	82385437	.	A	T	.	.	MAF_USDA=26.19
NC_035079.1	82385447	.	A	C	.	.	MAF_INRAE=15.789;MAF_USDA=23.81
NC_035079.1	82385467	.	G	T	.	.	MAF_USDA=43.75
NC_035079.1	82385488	.	T	G	.	.	MAF_INRAE=5.263;MAF_USDA=8.824
NC_035079.1	82385501	.	A	T	.	.	MAF_USDA=5.294
NC_035079.1	82385613	.	A	C	.	.	MAF_INRAE=14.167
NC_035079.1	82385620	.	A	C	.	.	MAF_INRAE=3.165
NC_035079.1	82385625	.	A	G	.	.	MAF_INRAE=13.291
NC_035079.1	82385635	.	T	C	.	.	MAF_INRAE=13.291;MAF_USDA=10.656
NC_035079.1	82385641	.	G	A	.	.	MAF_INRAE=10.526;MAF_USDA=7.059
NC_035079.1	82385642	.	A	T	.	.	MAF_INRAE=13.291
NC_035079.1	82385661	.	G	A	.	.	MAF_USDA=4.098
NC_035079.1	82385679	.	C	A	.	.	MAF_INRAE=30.38;MAF_USDA=47.647
NC_035079.1	82385726	.	G	A	.	.	MAF_INRAE=5.263
NC_035079.1	82385728	.	T	A	.	.	MAF_INRAE=5.696;MAF_USDA=6.557
NC_035079.1	82385805	.	A	C	.	.	MAF_USDA=7.5
NC_035079.1	82385869	.	G	T	.	.	MAF_USDA=27.083
NC_035079.1	82386734	.	A	G	.	.	MAF_USDA=10.417
NC_035079.1	82386801	.	C	T	.	.	MAF_USDA=4.918
NC_035079.1	82386802	.	A	G	.	.	MAF_USDA=4.918
NC_035079.1	82386809	.	G	A	.	.	MAF_USDA=4.918
NC_035079.1	82386821	.	A	C	.	.	MAF_USDA=3.279
NC_035079.1	82386839	.	A	C	.	.	MAF_USDA=3.279
NC_035079.1	82387006	.	A	C	.	.	MAF_INRAE=32.5;MAF_USDA=12.5
NC_035079.1	82387019	.	G	T	.	.	MAF_INRAE=5.263;MAF_USDA=2.459
NC_035079.1	82387031	.	C	G,A	.	.	MAF_INRAE=5.263;MAF_USDA=6.25
NC_035079.1	82387112	.	C	A	.	.	MAF_USDA=29.167
NC_035079.1	82387316	.	C	T	.	.	MAF_USDA=36.957
NC_035079.1	82387646	.	C	T	.	.	MAF_USDA=4.167
NC_035079.1	82387784	.	C	A	.	.	MAF_USDA=4.918
NC_035079.1	82387870	.	C	A	.	.	MAF_INRAE=36.842
NC_035079.1	82387967	.	A	T	.	.	MAF_INRAE=22.152;MAF_USDA=4.706
NC_035079.1	82387992	.	A	C	.	.	MAF_INRAE=44.304;MAF_USDA=43.529
NC_035079.1	82388002	.	G	T	.	.	MAF_INRAE=46.667;MAF_USDA=35.417
NC_035079.1	82388035	.	T	G	.	.	MAF_USDA=18.824
NC_035079.1	82388125	.	G	T	.	.	MAF_INRAE=7.595;MAF_USDA=2.353
NC_035079.1	82388180	.	C	A	.	.	MAF_USDA=2.459
NC_035079.1	82388182	.	T	C	.	.	MAF_INRAE=36.709;MAF_USDA=30.588
NC_035079.1	82388270	.	C	G	.	.	MAF_INRAE=10.127;MAF_USDA=9.412
NC_035079.1	82388298	.	A	C	.	.	MAF_INRAE=34.81;MAF_USDA=22.941
NC_035079.1	82388391	.	G	T	.	.	MAF_INRAE=8.228
NC_035079.1	82388415	.	C	T	.	.	MAF_INRAE=15.19;MAF_USDA=17.647
NC_035079.1	82388421	.	G	T	.	.	MAF_USDA=3.529
NC_035079.1	82388423	.	C	A	.	.	MAF_USDA=13.115
NC_035079.1	82388612	.	T	A	.	.	MAF_INRAE=3.333
NC_035079.1	82388642	.	G	A	.	.	MAF_USDA=1.639
NC_035079.1	82388684	.	A	G	.	.	MAF_INRAE=8.228;MAF_USDA=2.976
NC_035079.1	82388703	.	G	A	.	.	MAF_INRAE=15.789;MAF_USDA=2.5
NC_035079.1	82388712	.	C	G	.	.	MAF_USDA=5.0
NC_035079.1	82388716	.	C	T	.	.	MAF_USDA=6.024
NC_035079.1	82388724	.	A	G	.	.	MAF_USDA=4.237
NC_035079.1	82388740	.	G	A	.	.	MAF_USDA=33.735
NC_035079.1	82393637	.	C	A	.	.	MAF_USDA=2.083
NC_035079.1	82393721	.	C	A	.	.	MAF_USDA=2.083
NC_035079.1	82393769	.	C	A	.	.	MAF_INRAE=5.0
NC_035079.1	82393877	.	A	G	.	.	MAF_INRAE=14.557;MAF_USDA=9.016
NC_035079.1	82393937	.	G	T	.	.	MAF_USDA=37.5
NC_035079.1	82393951	.	A	G	.	.	MAF_INRAE=31.579;MAF_USDA=20.0
NC_035079.1	82393952	.	G	A	.	.	MAF_USDA=4.118
NC_035079.1	82393962	.	T	G	.	.	MAF_USDA=2.459
NC_035079.1	82394003	.	T	A	.	.	MAF_USDA=7.647
NC_035079.1	82394087	.	T	A	.	.	MAF_USDA=8.333
NC_035079.1	82394094	.	A	T	.	.	MAF_USDA=31.25
NC_035079.1	82394096	.	T	C	.	.	MAF_USDA=43.75
NC_035079.1	82394113	.	A	T	.	.	MAF_USDA=45.833
NC_035079.1	82394117	.	C	T	.	.	MAF_USDA=50.0
NC_035079.1	82394118	.	C	T	.	.	MAF_USDA=6.25
NC_035079.1	82394120	.	C	T	.	.	MAF_USDA=6.25
NC_035079.1	82394474	.	T	C	.	.	MAF_INRAE=2.632
NC_035079.1	82395707	.	C	T	.	.	MAF_USDA=18.75
NC_035079.1	82395709	.	C	T	.	.	MAF_USDA=4.167
NC_035079.1	82395728	.	C	T	.	.	MAF_USDA=4.167
NC_035079.1	82395729	.	C	T	.	.	MAF_USDA=27.083
NC_035079.1	82395762	.	C	T	.	.	MAF_USDA=20.0
NC_035079.1	82395767	.	C	T	.	.	MAF_USDA=20.588
NC_035079.1	82395779	.	A	T	.	.	MAF_USDA=21.176
NC_035079.1	82395821	.	T	A	.	.	MAF_USDA=1.639
NC_035079.1	82395828	.	C	A	.	.	MAF_USDA=2.459
NC_035079.1	82395877	.	G	T	.	.	MAF_INRAE=31.579;MAF_USDA=34.706
NC_035079.1	82395890	.	A	G	.	.	MAF_INRAE=6.667;MAF_USDA=18.235
NC_035079.1	82395938	.	A	T	.	.	MAF_USDA=2.459
NC_035079.1	82396059	.	A	T	.	.	MAF_USDA=3.279
NC_035079.1	82396121	.	T	A	.	.	MAF_INRAE=15.19;MAF_USDA=26.471
NC_035079.1	82396125	.	T	A	.	.	MAF_USDA=14.583
NC_035079.1	82396151	.	C	T	.	.	MAF_INRAE=15.19;MAF_USDA=35.882
NC_035079.1	82396156	.	A	G	.	.	MAF_INRAE=15.19;MAF_USDA=36.471
NC_035079.1	82396270	.	C	T	.	.	MAF_USDA=1.19
NC_035079.1	82396280	.	C	T	.	.	MAF_USDA=4.098
NC_035079.1	82396282	.	C	A,T	.	.	MAF_INRAE=3.333;MAF_USDA=2.459
NC_035079.1	82396292	.	A	G	.	.	MAF_USDA=1.639
NC_035079.1	82396323	.	T	C	.	.	MAF_USDA=2.459
NC_035079.1	82396370	.	T	C	.	.	MAF_USDA=5.952
NC_035079.1	82396404	.	A	C	.	.	MAF_INRAE=10.759;MAF_USDA=9.524
NC_035079.1	82396468	.	G	C	.	.	MAF_INRAE=9.167;MAF_USDA=4.167
NC_035079.1	82396507	.	T	G	.	.	MAF_USDA=2.459
NC_035079.1	82396513	.	T	A	.	.	MAF_USDA=4.348
NC_035079.1	82396514	.	C	T	.	.	MAF_USDA=3.571
NC_035079.1	82396539	.	C	A	.	.	MAF_INRAE=14.557;MAF_USDA=10.656
NC_035079.1	82396551	.	G	T	.	.	MAF_USDA=1.19
NC_035079.1	82396575	.	G	T	.	.	MAF_USDA=2.174
NC_035079.1	82396576	.	A	T	.	.	MAF_INRAE=10.127;MAF_USDA=19.565
NC_035079.1	82396585	.	C	A	.	.	MAF_INRAE=9.494;MAF_USDA=17.391
NC_035079.1	82396608	.	T	C	.	.	MAF_INRAE=32.278;MAF_USDA=45.652
NC_035079.1	82396631	.	C	G	.	.	MAF_USDA=13.934
NC_035079.1	82396634	.	T	A	.	.	MAF_USDA=8.197
NC_035079.1	82396640	.	T	C	.	.	MAF_USDA=27.381
NC_035079.1	82396641	.	C	A	.	.	MAF_USDA=26.087
NC_035079.1	82396656	.	C	T	.	.	MAF_USDA=41.304
NC_035079.1	82396660	.	C	G	.	.	MAF_USDA=30.435
NC_035079.1	82396663	.	T	A	.	.	MAF_USDA=21.739
NC_035079.1	82396687	.	G	A	.	.	MAF_INRAE=4.167
NC_035079.1	82396813	.	T	A	.	.	MAF_INRAE=2.5
NC_035079.1	82398220	.	C	T	.	.	MAF_USDA=10.87
NC_035079.1	82398332	.	T	C	.	.	MAF_INRAE=34.81;MAF_USDA=23.81
NC_035079.1	82398384	.	G	T	.	.	MAF_USDA=2.459
NC_035079.1	82398419	.	C	T	.	.	MAF_USDA=5.738
NC_035079.1	82398441	.	T	C	.	.	MAF_USDA=2.174
NC_035079.1	82398456	.	A	T	.	.	MAF_USDA=17.5
NC_035079.1	82398467	.	G	T	.	.	MAF_INRAE=3.333
NC_035079.1	82398506	.	C	T	.	.	MAF_INRAE=10.759;MAF_USDA=8.333
NC_035079.1	82398616	.	T	C	.	.	MAF_USDA=1.786
NC_035079.1	82398622	.	C	A	.	.	MAF_USDA=1.639
NC_035079.1	82398657	.	G	A	.	.	MAF_USDA=2.174
NC_035079.1	82398706	.	T	A	.	.	MAF_INRAE=5.263
NC_035079.1	82398826	.	C	G	.	.	MAF_INRAE=15.19;MAF_USDA=33.929
NC_035079.1	82398854	.	C	A	.	.	MAF_INRAE=37.5;MAF_USDA=25.0
NC_035079.1	82398857	.	C	T	.	.	MAF_USDA=18.033
NC_035079.1	82398872	.	G	A	.	.	MAF_INRAE=5.0
NC_035079.1	82398909	.	C	A	.	.	MAF_USDA=1.639
NC_035079.1	82398936	.	T	A	.	.	MAF_USDA=33.529
NC_035079.1	82398938	.	T	A	.	.	MAF_USDA=33.529
NC_035079.1	82398950	.	C	A	.	.	MAF_USDA=3.333
NC_035079.1	82399043	.	C	A	.	.	MAF_USDA=41.667
NC_035079.1	82399075	.	G	A	.	.	MAF_USDA=5.357
NC_035079.1	82399103	.	T	A	.	.	MAF_USDA=19.412
NC_035079.1	82399229	.	C	A	.	.	MAF_USDA=45.833
NC_035079.1	82399233	.	T	G	.	.	MAF_USDA=33.333
NC_035079.1	82399248	.	A	C	.	.	MAF_USDA=32.609
NC_035079.1	82399251	.	T	G	.	.	MAF_USDA=32.609
NC_035079.1	82399284	.	A	T	.	.	MAF_USDA=50.0
NC_035079.1	82399307	.	T	C	.	.	MAF_USDA=16.667
NC_035079.1	82399330	.	G	C	.	.	MAF_USDA=50.0
NC_035079.1	82399403	.	G	A	.	.	MAF_USDA=45.833
NC_035079.1	82400758	.	T	A	.	.	MAF_USDA=4.098
NC_035079.1	82400851	.	C	G	.	.	MAF_USDA=3.279
NC_035079.1	82400927	.	C	A	.	.	MAF_INRAE=6.667
NC_035079.1	82400934	.	G	A	.	.	MAF_USDA=1.639
NC_035079.1	82401009	.	C	A	.	.	MAF_INRAE=5.833
NC_035079.1	82401013	.	T	G	.	.	MAF_INRAE=21.519;MAF_USDA=4.706
NC_035079.1	82401040	.	T	A	.	.	MAF_INRAE=39.873;MAF_USDA=43.75
NC_035079.1	82401049	.	A	G	.	.	MAF_USDA=10.417
NC_035079.1	82401070	.	G	A	.	.	MAF_USDA=8.333
NC_035079.1	82401097	.	T	C	.	.	MAF_USDA=3.279
NC_035079.1	82401102	.	A	C	.	.	MAF_INRAE=7.595;MAF_USDA=5.294
NC_035079.1	82401160	.	G	A	.	.	MAF_USDA=8.197
NC_035079.1	82401228	.	G	C	.	.	MAF_INRAE=3.333;MAF_USDA=2.459
NC_035079.1	82401259	.	G	T	.	.	MAF_INRAE=11.392;MAF_USDA=4.098
NC_035079.1	82401264	.	G	A	.	.	MAF_USDA=2.459
NC_035079.1	82401265	.	T	G	.	.	MAF_USDA=5.882
NC_035079.1	82401283	.	G	C	.	.	MAF_INRAE=8.228;MAF_USDA=2.353
NC_035079.1	82401312	.	G	T	.	.	MAF_USDA=1.639
NC_035079.1	82401317	.	T	G	.	.	MAF_USDA=11.475
NC_035079.1	82401363	.	A	T	.	.	MAF_INRAE=20.886;MAF_USDA=7.647
NC_035079.1	82401374	.	G	T	.	.	MAF_USDA=15.574
NC_035079.1	82401385	.	G	T	.	.	MAF_USDA=16.393
NC_035079.1	82401454	.	G	T	.	.	MAF_USDA=10.417
NC_035079.1	82401484	.	G	T	.	.	MAF_USDA=2.459
NC_035079.1	82401490	.	C	T	.	.	MAF_INRAE=13.291;MAF_USDA=18.235
NC_035079.1	82401513	.	A	T	.	.	MAF_INRAE=5.833;MAF_USDA=4.706
NC_035079.1	82401533	.	G	A	.	.	MAF_USDA=4.918
NC_035079.1	82401606	.	G	A	.	.	MAF_USDA=4.706
NC_035079.1	82401634	.	A	G	.	.	MAF_USDA=35.882
NC_035079.1	82401681	.	G	T	.	.	MAF_USDA=5.882
NC_035079.1	82401726	.	G	A	.	.	MAF_INRAE=5.263;MAF_USDA=31.25
NC_035079.1	82401737	.	G	T	.	.	MAF_INRAE=4.43;MAF_USDA=7.059
NC_035079.1	82401823	.	G	C	.	.	MAF_INRAE=5.833;MAF_USDA=4.706
NC_035079.1	82401847	.	G	A	.	.	MAF_INRAE=4.43;MAF_USDA=10.0
NC_035079.1	82401885	.	AACCGTAGCG	AACCGTAGCA	.	.	MAF_USDA=6.25
NC_035079.1	82401957	.	C	T	.	.	MAF_USDA=3.279
NC_035079.1	82401958	.	G	A	.	.	MAF_USDA=2.459
NC_035079.1	82401971	.	C	A	.	.	MAF_INRAE=6.962;MAF_USDA=7.059
NC_035079.1	82401982	.	C	T	.	.	MAF_INRAE=10.526;MAF_USDA=6.471
NC_035079.1	82402042	.	C	A	.	.	MAF_INRAE=5.833;MAF_USDA=8.824
NC_035079.1	82402044	.	G	A	.	.	MAF_INRAE=5.833;MAF_USDA=4.706
NC_035079.1	82402088	.	T	G	.	.	MAF_USDA=10.417
NC_035079.1	82402160	.	G	A	.	.	MAF_USDA=30.588
NC_035079.1	82402163	.	G	A	.	.	MAF_USDA=2.459
NC_035079.1	82402193	.	A	G	.	.	MAF_USDA=2.459
NC_035079.1	82402194	.	G	A	.	.	MAF_USDA=3.279
NC_035079.1	82402224	.	A	G	.	.	MAF_USDA=11.176
NC_035079.1	82402225	.	G	A	.	.	MAF_USDA=18.75
NC_035079.1	82402226	.	G	A	.	.	MAF_USDA=5.738
NC_035079.1	82402227	.	C	T	.	.	MAF_USDA=8.824
NC_035079.1	82402242	.	T	A	.	.	MAF_USDA=5.738
NC_035079.1	82402255	.	A	G	.	.	MAF_USDA=3.333
NC_035079.1	82402256	.	G	A	.	.	MAF_USDA=3.333
NC_035079.1	82402258	.	C	T	.	.	MAF_USDA=3.333
NC_035079.1	82406837	.	C	A	.	.	MAF_USDA=3.279
NC_035079.1	82406858	.	C	A	.	.	MAF_USDA=1.639
NC_035079.1	82406862	.	C	T	.	.	MAF_USDA=1.639
NC_035079.1	82406906	.	G	T	.	.	MAF_INRAE=36.709;MAF_USDA=18.824
NC_035079.1	82406922	.	G	A	.	.	MAF_INRAE=9.494;MAF_USDA=6.471
NC_035079.1	82406940	.	T	G	.	.	MAF_USDA=4.918
NC_035079.1	82406945	.	T	G	.	.	MAF_USDA=4.098
NC_035079.1	82407024	.	G	T	.	.	MAF_USDA=11.765
NC_035079.1	82407071	.	T	A	.	.	MAF_USDA=2.459
NC_035079.1	82407072	.	A	G	.	.	MAF_INRAE=4.43;MAF_USDA=4.098
NC_035079.1	82407159	.	A	G	.	.	MAF_USDA=6.557
NC_035079.1	82407184	.	G	A	.	.	MAF_USDA=14.118
NC_035079.1	82407234	.	A	G	.	.	MAF_USDA=27.083
NC_035079.1	82407867	.	T	A	.	.	MAF_USDA=18.75
NC_035079.1	82407987	.	C	T	.	.	MAF_USDA=27.059
NC_035079.1	82407989	.	C	T	.	.	MAF_USDA=15.882
NC_035079.1	82408024	.	C	A	.	.	MAF_USDA=4.918
NC_035079.1	82408042	.	C	T	.	.	MAF_USDA=3.333
NC_035079.1	82408063	.	C	T	.	.	MAF_USDA=1.639
NC_035079.1	82408086	.	C	T	.	.	MAF_INRAE=8.228;MAF_USDA=17.647
NC_035079.1	82408106	.	C	A	.	.	MAF_USDA=2.941
NC_035079.1	82408161	.	T	G	.	.	MAF_INRAE=9.494;MAF_USDA=18.235
NC_035079.1	82408172	.	G	A	.	.	MAF_USDA=2.459
NC_035079.1	82408195	.	A	C	.	.	MAF_INRAE=8.861;MAF_USDA=17.857
NC_035079.1	82408245	.	T	G	.	.	MAF_INRAE=8.861;MAF_USDA=17.647
NC_035079.1	82408254	.	C	T	.	.	MAF_USDA=11.176
NC_035079.1	82408263	.	A	G	.	.	MAF_INRAE=8.861;MAF_USDA=17.647
NC_035079.1	82408267	.	A	T	.	.	MAF_INRAE=5.833;MAF_USDA=12.5
NC_035079.1	82408272	.	A	C	.	.	MAF_USDA=3.279
NC_035079.1	82408280	.	C	T	.	.	MAF_INRAE=9.494;MAF_USDA=12.5
NC_035079.1	82408297	.	T	C	.	.	MAF_INRAE=2.532;MAF_USDA=33.333
NC_035079.1	82408330	.	G	T	.	.	MAF_USDA=2.459
NC_035079.1	82408336	.	C	T	.	.	MAF_USDA=2.459
NC_035079.1	82408340	.	G	A	.	.	MAF_USDA=2.459
NC_035079.1	82408388	.	G	T	.	.	MAF_INRAE=43.038;MAF_USDA=46.471
NC_035079.1	82408416	.	C	A	.	.	MAF_USDA=6.471
NC_035079.1	82408430	.	A	G	.	.	MAF_INRAE=29.114;MAF_USDA=18.824
NC_035079.1	82408462	.	G	A	.	.	MAF_USDA=3.279
NC_035079.1	82408487	.	G	A	.	.	MAF_INRAE=10.759;MAF_USDA=9.836
NC_035079.1	82408504	.	G	C	.	.	MAF_INRAE=24.684;MAF_USDA=10.0
NC_035079.1	82408513	.	T	C	.	.	MAF_USDA=1.639
NC_035079.1	82408593	.	C	T	.	.	MAF_USDA=4.167
NC_035079.1	82408617	.	G	A	.	.	MAF_INRAE=18.354;MAF_USDA=7.059
NC_035079.1	82408650	.	C	T	.	.	MAF_INRAE=5.833
NC_035079.1	82408675	.	A	T	.	.	MAF_INRAE=48.333;MAF_USDA=18.452
NC_035079.1	82408716	.	G	A	.	.	MAF_INRAE=16.456;MAF_USDA=19.412
NC_035079.1	82408748	.	C	A	.	.	MAF_INRAE=16.456;MAF_USDA=23.214
NC_035079.1	82408773	.	A	G	.	.	MAF_INRAE=46.835;MAF_USDA=45.294
NC_035079.1	82408814	.	T	C	.	.	MAF_INRAE=16.456;MAF_USDA=14.706
NC_035079.1	82408815	.	T	C	.	.	MAF_INRAE=7.5;MAF_USDA=2.941
NC_035079.1	82408823	.	A	G	.	.	MAF_INRAE=15.823;MAF_USDA=15.882
NC_035079.1	82408825	.	G	A	.	.	MAF_INRAE=12.5;MAF_USDA=15.882
NC_035079.1	82408847	.	C	G	.	.	MAF_INRAE=10.526
NC_035079.1	82408894	.	G	T	.	.	MAF_USDA=1.639
NC_035079.1	82408942	.	G	T	.	.	MAF_USDA=8.621
NC_035079.1	82408943	.	G	T	.	.	MAF_USDA=6.897
NC_035079.1	82408945	.	T	G	.	.	MAF_USDA=14.583
NC_035079.1	82408979	.	C	A	.	.	MAF_USDA=4.167
NC_035079.1	82409020	.	C	T	.	.	MAF_USDA=8.333
NC_035079.1	82409062	.	G	T	.	.	MAF_INRAE=42.105;MAF_USDA=23.81
NC_035079.1	82409076	.	T	A	.	.	MAF_USDA=4.118
NC_035079.1	82409138	.	C	T	.	.	MAF_USDA=1.639
NC_035079.1	82409157	.	T	G	.	.	MAF_INRAE=17.722;MAF_USDA=6.471
NC_035079.1	82409182	.	T	C	.	.	MAF_INRAE=17.722;MAF_USDA=5.294
NC_035079.1	82409231	.	C	G	.	.	MAF_INRAE=17.089;MAF_USDA=5.882
NC_035079.1	82409237	.	A	G	.	.	MAF_INRAE=22.152;MAF_USDA=48.235
NC_035079.1	82409238	.	C	A	.	.	MAF_INRAE=2.5;MAF_USDA=4.118
NC_035079.1	82409239	.	G	A	.	.	MAF_USDA=3.279
NC_035079.1	82409243	.	C	G	.	.	MAF_INRAE=17.089;MAF_USDA=5.882
NC_035079.1	82409454	.	C	T	.	.	MAF_USDA=1.639
NC_035079.1	82409491	.	C	A	.	.	MAF_USDA=1.639
NC_035079.1	82409499	.	G	T	.	.	MAF_USDA=1.639
NC_035079.1	82409500	.	A	C	.	.	MAF_USDA=2.459
NC_035079.1	82409516	.	G	A	.	.	MAF_INRAE=10.526;MAF_USDA=40.588
NC_035079.1	82409565	.	A	G	.	.	MAF_INRAE=8.861;MAF_USDA=3.529
NC_035079.1	82409566	.	G	A	.	.	MAF_INRAE=8.333;MAF_USDA=3.529
NC_035079.1	82409588	.	G	T	.	.	MAF_USDA=9.412
NC_035079.1	82409595	.	G	A	.	.	MAF_INRAE=23.684;MAF_USDA=17.647
NC_035079.1	82409602	.	G	A	.	.	MAF_USDA=18.824
NC_035079.1	82409642	.	G	C	.	.	MAF_INRAE=3.797;MAF_USDA=8.197
NC_035079.1	82409672	.	G	T	.	.	MAF_USDA=4.098
NC_035079.1	82409693	.	T	A	.	.	MAF_INRAE=3.797;MAF_USDA=8.197
NC_035079.1	82409701	.	C	G	.	.	MAF_USDA=4.098
NC_035079.1	82409770	.	T	G	.	.	MAF_USDA=3.279
NC_035079.1	82409815	.	G	T	.	.	MAF_USDA=1.639
NC_035079.1	82409828	.	C	T	.	.	MAF_INRAE=37.342;MAF_USDA=21.765
NC_035079.1	82409835	.	T	C	.	.	MAF_INRAE=39.873;MAF_USDA=40.588
NC_035079.1	82409869	.	C	A	.	.	MAF_USDA=7.647
NC_035079.1	82409890	.	A	C	.	.	MAF_INRAE=16.456;MAF_USDA=14.583
NC_035079.1	82409951	.	G	A	.	.	MAF_INRAE=37.342;MAF_USDA=44.706
NC_035079.1	82409952	.	T	G	.	.	MAF_INRAE=2.5;MAF_USDA=2.941
NC_035079.1	82409963	.	G	A	.	.	MAF_USDA=6.471
NC_035079.1	82409965	.	A	T	.	.	MAF_INRAE=3.797;MAF_USDA=9.016
NC_035079.1	82410044	.	T	G	.	.	MAF_INRAE=23.418;MAF_USDA=42.941
NC_035079.1	82410093	.	G	A	.	.	MAF_INRAE=5.833
NC_035079.1	82410108	.	C	G	.	.	MAF_INRAE=25.949;MAF_USDA=25.595
NC_035079.1	82410113	.	A	C	.	.	MAF_INRAE=2.5;MAF_USDA=2.941
NC_035079.1	82410133	.	C	T	.	.	MAF_USDA=24.118
NC_035079.1	82410134	.	A	G	.	.	MAF_USDA=27.647
NC_035079.1	82410142	.	A	G	.	.	MAF_USDA=1.639
NC_035079.1	82410157	.	T	C	.	.	MAF_INRAE=3.165;MAF_USDA=19.412
NC_035079.1	82410183	.	T	C	.	.	MAF_INRAE=5.263
NC_035079.1	82410192	.	C	T	.	.	MAF_USDA=1.786
NC_035079.1	82410199	.	T	C	.	.	MAF_INRAE=20.886;MAF_USDA=36.905
NC_035079.1	82410207	.	T	A	.	.	MAF_INRAE=24.051;MAF_USDA=22.024
NC_035079.1	82410219	.	T	C	.	.	MAF_USDA=1.667
NC_035079.1	82410224	.	T	C	.	.	MAF_INRAE=12.025;MAF_USDA=14.881
NC_035079.1	82410225	.	T	C	.	.	MAF_INRAE=18.987;MAF_USDA=25.595
NC_035079.1	82410256	.	A	C	.	.	MAF_INRAE=14.167;MAF_USDA=1.695
NC_035079.1	82410287	.	A	G	.	.	MAF_INRAE=8.228
NC_035079.1	82410303	.	A	C	.	.	MAF_INRAE=28.481;MAF_USDA=5.357
NC_035079.1	82410383	.	A	C	.	.	MAF_USDA=11.176
NC_035079.1	82410458	.	T	C	.	.	MAF_INRAE=5.263
NC_035079.1	82410460	.	G	A	.	.	MAF_USDA=2.459
NC_035079.1	82410488	.	C	T	.	.	MAF_INRAE=5.833;MAF_USDA=3.279
NC_035079.1	82410489	.	G	C	.	.	MAF_INRAE=5.833;MAF_USDA=3.279
NC_035079.1	82410505	.	G	C	.	.	MAF_INRAE=22.785;MAF_USDA=48.235
NC_035079.1	82410531	.	T	C	.	.	MAF_USDA=2.459
NC_035079.1	82410554	.	C	A	.	.	MAF_INRAE=37.975;MAF_USDA=45.294
NC_035079.1	82410564	.	C	A	.	.	MAF_USDA=1.639
NC_035079.1	82410575	.	T	A	.	.	MAF_INRAE=12.025;MAF_USDA=13.529
NC_035079.1	82410584	.	C	A	.	.	MAF_INRAE=12.025;MAF_USDA=11.176
NC_035079.1	82410595	.	A	G	.	.	MAF_USDA=1.639
NC_035079.1	82410638	.	A	C	.	.	MAF_INRAE=4.167;MAF_USDA=4.098
NC_035079.1	82410643	.	T	C	.	.	MAF_USDA=4.167
NC_035079.1	82410698	.	G	A	.	.	MAF_INRAE=14.167;MAF_USDA=5.882
NC_035079.1	82410710	.	G	A	.	.	MAF_INRAE=23.418;MAF_USDA=41.176
NC_035079.1	82410745	.	T	G	.	.	MAF_INRAE=24.051;MAF_USDA=40.0
NC_035079.1	82410748	.	A	G	.	.	MAF_USDA=1.639
NC_035079.1	82410755	.	C	G	.	.	MAF_USDA=1.639
NC_035079.1	82410770	.	C	A	.	.	MAF_INRAE=22.785;MAF_USDA=35.542
NC_035079.1	82410771	.	C	A	.	.	MAF_USDA=10.417
NC_035079.1	82410784	.	A	C	.	.	MAF_INRAE=24.051;MAF_USDA=27.976
NC_035079.1	82410789	.	A	T	.	.	MAF_USDA=8.333
NC_035079.1	82410802	.	G	T	.	.	MAF_INRAE=24.051;MAF_USDA=14.583
NC_035079.1	82410804	.	G	T	.	.	MAF_USDA=33.333
NC_035079.1	82410807	.	A	C	.	.	MAF_INRAE=7.5
NC_035079.1	82410808	.	T	A	.	.	MAF_USDA=32.317
NC_035079.1	82410817	.	T	A	.	.	MAF_INRAE=5.833;MAF_USDA=22.353
NC_035079.1	82410819	.	C	G	.	.	MAF_USDA=7.059
NC_035079.1	82410830	.	G	A	.	.	MAF_INRAE=19.62;MAF_USDA=29.412
NC_035079.1	82410833	.	G	T	.	.	MAF_INRAE=10.833;MAF_USDA=24.706
NC_035079.1	82410843	.	A	T	.	.	MAF_INRAE=19.62;MAF_USDA=37.647
NC_035079.1	82410859	.	T	A	.	.	MAF_INRAE=22.152;MAF_USDA=30.588
NC_035079.1	82410868	.	T	A	.	.	MAF_INRAE=35.443;MAF_USDA=43.529
NC_035079.1	82410886	.	T	A	.	.	MAF_INRAE=34.177;MAF_USDA=49.412
NC_035079.1	82410892	.	G	T	.	.	MAF_USDA=3.279
NC_035079.1	82410926	.	A	C	.	.	MAF_INRAE=31.579
NC_035079.1	82410942	.	A	T	.	.	MAF_USDA=27.083
NC_035079.1	82410947	.	C	A	.	.	MAF_USDA=45.833
NC_035079.1	82410952	.	T	C	.	.	MAF_INRAE=10.127;MAF_USDA=3.529
NC_035079.1	82411011	.	T	C	.	.	MAF_USDA=13.69
NC_035079.1	82411030	.	G	T	.	.	MAF_INRAE=36.842;MAF_USDA=39.286
NC_035079.1	82411038	.	G	A	.	.	MAF_USDA=1.695
NC_035079.1	82411066	.	A	G	.	.	MAF_USDA=11.31
NC_035079.1	82411081	.	C	T	.	.	MAF_INRAE=10.526;MAF_USDA=21.429
NC_035079.1	82411090	.	G	A	.	.	MAF_USDA=17.213
NC_035079.1	82411091	.	T	C	.	.	MAF_USDA=26.23
NC_035079.1	82411104	.	T	C	.	.	MAF_USDA=22.941
NC_035079.1	82411126	.	C	A	.	.	MAF_USDA=15.663
NC_035079.1	82411128	.	C	T	.	.	MAF_USDA=15.663
NC_035079.1	82411136	.	C	A	.	.	MAF_USDA=24.699
NC_035079.1	82411138	.	T	G	.	.	MAF_USDA=3.012
NC_035079.1	82412831	.	C	A	.	.	MAF_USDA=12.931
NC_035079.1	82412865	.	A	T	.	.	MAF_USDA=3.333
NC_035079.1	82412881	.	G	T	.	.	MAF_USDA=30.357
NC_035079.1	82412895	.	G	T	.	.	MAF_USDA=37.5
NC_035079.1	82412896	.	T	C	.	.	MAF_USDA=38.095
NC_035079.1	82412948	.	T	C	.	.	MAF_USDA=31.765
NC_035079.1	82413010	.	T	G	.	.	MAF_USDA=38.095
NC_035079.1	82413059	.	A	C	.	.	MAF_USDA=48.824
NC_035079.1	82413123	.	A	T	.	.	MAF_USDA=1.639
NC_035079.1	82413136	.	T	C	.	.	MAF_INRAE=17.722;MAF_USDA=20.588
NC_035079.1	82413170	.	G	A	.	.	MAF_USDA=1.639
NC_035079.1	82413174	.	T	C	.	.	MAF_INRAE=2.532;MAF_USDA=9.836
NC_035079.1	82413184	.	GT	GC	.	.	MAF_USDA=6.25
NC_035079.1	82413190	.	G	T	.	.	MAF_INRAE=4.43;MAF_USDA=10.588
NC_035079.1	82413337	.	C	A	.	.	MAF_INRAE=21.519;MAF_USDA=30.588
NC_035079.1	82413342	.	C	G	.	.	MAF_INRAE=21.519;MAF_USDA=31.176
NC_035079.1	82413385	.	G	C	.	.	MAF_INRAE=23.418;MAF_USDA=45.294
NC_035079.1	82413389	.	T	A	.	.	MAF_INRAE=25.833;MAF_USDA=44.706
NC_035079.1	82413405	.	T	G	.	.	MAF_INRAE=21.519;MAF_USDA=23.529
NC_035079.1	82413426	.	G	A	.	.	MAF_INRAE=5.263;MAF_USDA=30.0
NC_035079.1	82413472	.	G	A	.	.	MAF_USDA=4.918
NC_035079.1	82413509	.	C	T	.	.	MAF_INRAE=23.418;MAF_USDA=44.706
NC_035079.1	82413515	.	C	T	.	.	MAF_INRAE=24.051;MAF_USDA=44.706
NC_035079.1	82413516	.	C	A	.	.	MAF_INRAE=26.667;MAF_USDA=44.706
NC_035079.1	82413645	.	C	T	.	.	MAF_USDA=1.639
NC_035079.1	82413688	.	C	G	.	.	MAF_INRAE=25.316;MAF_USDA=43.529
NC_035079.1	82413723	.	C	G	.	.	MAF_INRAE=15.789;MAF_USDA=44.706
NC_035079.1	82413771	.	A	G	.	.	MAF_INRAE=15.789;MAF_USDA=46.471
NC_035079.1	82413826	.	G	T	.	.	MAF_USDA=4.167
NC_035079.1	82413842	.	TAA	TAG	.	.	MAF_USDA=27.083
NC_035079.1	82413844	.	A	G	.	.	MAF_USDA=35.246
NC_035079.1	82413845	.	C	A	.	.	MAF_USDA=46.471
NC_035079.1	82413871	.	A	G	.	.	MAF_USDA=35.417
NC_035079.1	82413872	.	C	A	.	.	MAF_USDA=33.333
NC_035079.1	82413878	.	C	T	.	.	MAF_USDA=43.529
NC_035079.1	82413880	.	G	T	.	.	MAF_USDA=6.25
NC_035079.1	82413892	.	A	G	.	.	MAF_USDA=35.417
NC_035079.1	82413952	.	A	G	.	.	MAF_USDA=6.25
NC_035079.1	82413954	.	T	C	.	.	MAF_USDA=45.833
NC_035079.1	82415508	.	A	T	.	.	MAF_USDA=2.459
NC_035079.1	82415540	.	G	T	.	.	MAF_USDA=10.588
NC_035079.1	82415545	.	G	A	.	.	MAF_USDA=4.118
NC_035079.1	82415551	.	G	A	.	.	MAF_USDA=4.167
NC_035079.1	82415669	.	T	G	.	.	MAF_USDA=10.417
NC_035079.1	82415678	.	C	T	.	.	MAF_INRAE=24.051;MAF_USDA=44.706
NC_035079.1	82415684	.	G	T	.	.	MAF_INRAE=24.051;MAF_USDA=44.706
NC_035079.1	82415717	.	G	A	.	.	MAF_INRAE=23.418;MAF_USDA=44.706
NC_035079.1	82415798	.	G	T	.	.	MAF_USDA=1.639
NC_035079.1	82415860	.	A	G	.	.	MAF_INRAE=5.263;MAF_USDA=21.765
NC_035079.1	82415872	.	A	C	.	.	MAF_INRAE=12.658;MAF_USDA=14.118
NC_035079.1	82415894	.	C	A	.	.	MAF_USDA=6.25
NC_035079.1	82415928	.	A	G	.	.	MAF_INRAE=5.263;MAF_USDA=22.353
NC_035079.1	82415937	.	C	T	.	.	MAF_INRAE=23.418;MAF_USDA=46.471
NC_035079.1	82415943	.	C	A	.	.	MAF_INRAE=8.333
NC_035079.1	82415970	.	A	G	.	.	MAF_INRAE=23.418;MAF_USDA=44.706
NC_035079.1	82416024	.	T	C	.	.	MAF_INRAE=42.5;MAF_USDA=29.167
NC_035079.1	82416136	.	C	T	.	.	MAF_INRAE=6.667;MAF_USDA=4.118
NC_035079.1	82416149	.	G	T	.	.	MAF_INRAE=5.263;MAF_USDA=21.176
NC_035079.1	82416151	.	G	T	.	.	MAF_USDA=21.176
NC_035079.1	82416193	.	C	T	.	.	MAF_INRAE=22.785;MAF_USDA=44.118
NC_035079.1	82416247	.	C	T	.	.	MAF_INRAE=24.051;MAF_USDA=45.294
NC_035079.1	82416248	.	G	A	.	.	MAF_INRAE=3.797;MAF_USDA=6.557
NC_035079.1	82416276	.	T	C	.	.	MAF_INRAE=24.051;MAF_USDA=45.882
NC_035079.1	82416353	.	G	A	.	.	MAF_INRAE=15.789;MAF_USDA=44.706
NC_035079.1	82416415	.	A	G	.	.	MAF_INRAE=15.789;MAF_USDA=44.118
NC_035079.1	82416420	.	C	T	.	.	MAF_USDA=8.333
NC_035079.1	82416561	.	T	C	.	.	MAF_USDA=38.824
NC_035079.1	82416563	.	C	A	.	.	MAF_USDA=21.176
NC_035079.1	82416575	.	T	C	.	.	MAF_USDA=4.118
NC_035079.1	82416632	.	A	C	.	.	MAF_USDA=31.765
NC_035079.1	82416641	.	T	C	.	.	MAF_USDA=29.412
NC_035079.1	82416691	.	G	A	.	.	MAF_USDA=24.706
NC_035079.1	82416706	.	T	A	.	.	MAF_USDA=20.0
NC_035079.1	82416727	.	A	C	.	.	MAF_USDA=19.048
NC_035079.1	82418305	.	G	A	.	.	MAF_USDA=15.882
NC_035079.1	82418311	.	C	T	.	.	MAF_USDA=8.824
NC_035079.1	82418320	.	A	C	.	.	MAF_INRAE=3.797;MAF_USDA=4.098
NC_035079.1	82418324	.	C	T	.	.	MAF_INRAE=3.333;MAF_USDA=4.098
NC_035079.1	82418347	.	C	T	.	.	MAF_INRAE=5.263;MAF_USDA=27.976
NC_035079.1	82418388	.	A	T	.	.	MAF_USDA=2.5
NC_035079.1	82418394	.	G	A	.	.	MAF_INRAE=13.333;MAF_USDA=45.238
NC_035079.1	82418399	.	T	C	.	.	MAF_USDA=1.667
NC_035079.1	82418400	.	A	G	.	.	MAF_USDA=5.833
NC_035079.1	82418404	.	T	A	.	.	MAF_INRAE=13.333;MAF_USDA=18.452
NC_035079.1	82418410	.	C	T	.	.	MAF_INRAE=13.333;MAF_USDA=44.118
NC_035079.1	82418456	.	C	T	.	.	MAF_USDA=6.25
NC_035079.1	82418457	.	A	G	.	.	MAF_USDA=6.25
NC_035079.1	82418480	.	G	A	.	.	MAF_USDA=6.25
NC_035079.1	82418536	.	T	C	.	.	MAF_INRAE=17.089;MAF_USDA=17.647
NC_035079.1	82418564	.	A	C	.	.	MAF_INRAE=10.759;MAF_USDA=33.333
NC_035079.1	82418703	.	A	G	.	.	MAF_USDA=45.833
NC_035079.1	82418709	.	G	C	.	.	MAF_USDA=14.583
NC_035079.1	82418811	.	G	T	.	.	MAF_USDA=11.176
NC_035079.1	82418830	.	C	A	.	.	MAF_USDA=8.235
NC_035079.1	82418870	.	G	A	.	.	MAF_USDA=11.176
NC_035079.1	82418905	.	C	G	.	.	MAF_INRAE=9.167;MAF_USDA=15.882
NC_035079.1	82418910	.	C	A	.	.	MAF_USDA=33.529
NC_035079.1	82418932	.	T	G	.	.	MAF_USDA=18.75
NC_035079.1	82418941	.	G	C	.	.	MAF_USDA=27.647
NC_035079.1	82418956	.	C	G	.	.	MAF_USDA=29.167
NC_035079.1	82418966	.	G	T	.	.	MAF_USDA=18.75
NC_035079.1	82418969	.	T	A	.	.	MAF_USDA=18.75
NC_035079.1	82418992	.	G	C	.	.	MAF_USDA=19.643
NC_035079.1	82419017	.	G	T	.	.	MAF_USDA=21.739
NC_035079.1	82419020	.	T	A	.	.	MAF_USDA=20.833
NC_035079.1	82419043	.	C	G	.	.	MAF_USDA=23.913
NC_035079.1	82419070	.	G	T	.	.	MAF_USDA=5.952
NC_035079.1	82419073	.	T	A	.	.	MAF_USDA=6.548
NC_035079.1	82419124	.	T	A	.	.	MAF_USDA=20.588
NC_035079.1	82419147	.	G	C	.	.	MAF_USDA=7.377
NC_035079.1	82419160	.	A	G	.	.	MAF_USDA=21.765
NC_035079.1	82419285	.	T	G	.	.	MAF_USDA=5.738
NC_035079.1	82419320	.	G	T	.	.	MAF_USDA=16.471
NC_035079.1	82419330	.	G	T	.	.	MAF_USDA=10.417
NC_035079.1	82419367	.	A	C	.	.	MAF_USDA=19.565
NC_035079.1	82419370	.	C	T	.	.	MAF_USDA=43.478
NC_035079.1	82421375	.	A	G	.	.	MAF_USDA=6.25
NC_035079.1	82421483	.	T	C	.	.	MAF_USDA=22.917
NC_035079.1	82421509	.	G	C	.	.	MAF_USDA=4.167
NC_035079.1	82421514	.	C	G	.	.	MAF_USDA=2.083
NC_035079.1	82421547	.	C	A	.	.	MAF_USDA=4.167
NC_035079.1	82421598	.	C	A	.	.	MAF_INRAE=41.772;MAF_USDA=47.917
NC_035079.1	82421623	.	A	T	.	.	MAF_USDA=2.459
NC_035079.1	82421627	.	C	A	.	.	MAF_INRAE=21.519;MAF_USDA=17.647
NC_035079.1	82421634	.	G	T	.	.	MAF_USDA=2.459
NC_035079.1	82421680	.	A	G	.	.	MAF_INRAE=46.203;MAF_USDA=42.353
NC_035079.1	82421706	.	G	A	.	.	MAF_INRAE=11.392;MAF_USDA=10.588
NC_035079.1	82421787	.	A	C	.	.	MAF_INRAE=20.253;MAF_USDA=45.833
NC_035079.1	82421809	.	A	C	.	.	MAF_INRAE=3.165;MAF_USDA=13.69
NC_035079.1	82421810	.	T	C	.	.	MAF_INRAE=19.167;MAF_USDA=32.143
NC_035079.1	82421816	.	T	C	.	.	MAF_INRAE=22.152;MAF_USDA=33.333
NC_035079.1	82421822	.	C	T	.	.	MAF_USDA=1.639
NC_035079.1	82421848	.	A	T	.	.	MAF_INRAE=23.418;MAF_USDA=39.412
NC_035079.1	82421885	.	A	G	.	.	MAF_USDA=46.471
NC_035079.1	82421898	.	G	A	.	.	MAF_USDA=47.647
NC_035079.1	82421952	.	C	T	.	.	MAF_USDA=31.25
NC_035079.1	82423143	.	G	T	.	.	MAF_INRAE=5.833
NC_035079.1	82423147	.	C	A	.	.	MAF_USDA=14.583
NC_035079.1	82423161	.	A	G	.	.	MAF_INRAE=3.333;MAF_USDA=8.333
NC_035079.1	82423175	.	T	C	.	.	MAF_INRAE=1.667
NC_035079.1	82423242	.	C	T	.	.	MAF_INRAE=47.368;MAF_USDA=20.0
NC_035079.1	82423264	.	C	T	.	.	MAF_USDA=2.459
NC_035079.1	82423278	.	C	A	.	.	MAF_USDA=2.459
NC_035079.1	82423295	.	C	T	.	.	MAF_INRAE=36.842;MAF_USDA=35.294
NC_035079.1	82423315	.	T	C	.	.	MAF_INRAE=5.263;MAF_USDA=6.471
NC_035079.1	82423334	.	C	A	.	.	MAF_INRAE=5.263
NC_035079.1	82423349	.	C	T	.	.	MAF_INRAE=47.368;MAF_USDA=10.0
NC_035079.1	82423411	.	C	G	.	.	MAF_USDA=10.417
NC_035079.1	82423412	.	A	T	.	.	MAF_USDA=10.417
NC_035079.1	82423439	.	G	A	.	.	MAF_USDA=1.639
NC_035079.1	82423444	.	G	T	.	.	MAF_USDA=4.098
NC_035079.1	82423559	.	C	T	.	.	MAF_USDA=10.417
NC_035079.1	82424822	.	T	C	.	.	MAF_USDA=18.75
NC_035079.1	82424824	.	C	T	.	.	MAF_USDA=10.417
NC_035079.1	82424880	.	A	T	.	.	MAF_USDA=1.639
NC_035079.1	82424996	.	C	T	.	.	MAF_USDA=3.279
NC_035079.1	82425053	.	A	C	.	.	MAF_INRAE=42.405;MAF_USDA=31.176
NC_035079.1	82425191	.	C	A	.	.	MAF_USDA=2.459
NC_035079.1	82425322	.	A	G	.	.	MAF_USDA=4.098
NC_035079.1	82425429	.	G	A	.	.	MAF_USDA=4.098
NC_035079.1	82425486	.	C	T	.	.	MAF_INRAE=36.076;MAF_USDA=6.471
NC_035079.1	82425513	.	A	C	.	.	MAF_USDA=4.918
NC_035079.1	82425526	.	C	T	.	.	MAF_USDA=4.167
NC_035079.1	82425556	.	A	C	.	.	MAF_USDA=1.639
NC_035079.1	82425563	.	C	T	.	.	MAF_USDA=1.639
NC_035079.1	82425567	.	C	A	.	.	MAF_USDA=1.639
NC_035079.1	82425586	.	A	G	.	.	MAF_USDA=3.279
NC_035079.1	82425604	.	A	C	.	.	MAF_INRAE=2.632;MAF_USDA=3.279
NC_035079.1	82425615	.	A	G	.	.	MAF_USDA=4.918
NC_035079.1	82425623	.	A	G	.	.	MAF_USDA=3.279
NC_035079.1	82425629	.	T	C	.	.	MAF_USDA=6.557
NC_035079.1	82425664	.	G	A	.	.	MAF_USDA=4.098
NC_035079.1	82425681	.	G	A	.	.	MAF_USDA=10.714
NC_035079.1	82425709	.	A	T	.	.	MAF_USDA=2.459
NC_035079.1	82425713	.	C	T	.	.	MAF_USDA=3.279
NC_035079.1	82425714	.	C	T	.	.	MAF_USDA=1.639
NC_035079.1	82425732	.	A	T	.	.	MAF_USDA=3.279
NC_035079.1	82425747	.	A	G	.	.	MAF_USDA=4.918
NC_035079.1	82425754	.	T	A	.	.	MAF_USDA=25.0
NC_035079.1	82425757	.	C	T	.	.	MAF_USDA=2.459
NC_035079.1	82425769	.	A	G	.	.	MAF_USDA=3.279
NC_035079.1	82425771	.	A	C	.	.	MAF_INRAE=31.579;MAF_USDA=11.176
NC_035079.1	82425773	.	G	T	.	.	MAF_USDA=2.459
NC_035079.1	82425777	.	G	A	.	.	MAF_USDA=2.459
NC_035079.1	82425779	.	C	T	.	.	MAF_USDA=1.639
NC_035079.1	82425786	.	C	A	.	.	MAF_USDA=1.639
NC_035079.1	82425791	.	A	G	.	.	MAF_USDA=3.279
NC_035079.1	82425798	.	A	T	.	.	MAF_USDA=3.279
NC_035079.1	82425799	.	A	G	.	.	MAF_USDA=4.098
NC_035079.1	82425813	.	A	G	.	.	MAF_USDA=4.098
NC_035079.1	82425830	.	A	G	.	.	MAF_USDA=2.459
NC_035079.1	82425861	.	GAAAAAAAAAC	GAAAAAAAAAA	.	.	MAF_USDA=2.083
NC_035079.1	82425872	.	A	G	.	.	MAF_USDA=10.0
NC_035079.1	82425968	.	C	T	.	.	MAF_INRAE=35.0;MAF_USDA=45.833
NC_035079.1	82426928	.	C	T	.	.	MAF_USDA=4.098
NC_035079.1	82426935	.	A	C	.	.	MAF_USDA=2.459
NC_035079.1	82428195	.	A	G	.	.	MAF_INRAE=15.789;MAF_USDA=4.706
NC_035079.1	82428229	.	T	C	.	.	MAF_INRAE=6.667
NC_035079.1	82428293	.	C	G	.	.	MAF_USDA=6.25
NC_035079.1	82428413	.	A	C	.	.	MAF_INRAE=15.833
NC_035079.1	82428569	.	C	A	.	.	MAF_USDA=1.639
NC_035079.1	82428606	.	T	G	.	.	MAF_USDA=2.083
NC_035079.1	82428632	.	C	A	.	.	MAF_INRAE=5.263;MAF_USDA=45.882
NC_035079.1	82428655	.	C	T	.	.	MAF_INRAE=5.263;MAF_USDA=45.294
NC_035079.1	82428658	.	C	A	.	.	MAF_INRAE=43.333;MAF_USDA=14.118
NC_035079.1	82428700	.	G	C	.	.	MAF_USDA=2.459
NC_035079.1	82428740	.	C	T	.	.	MAF_INRAE=5.263;MAF_USDA=45.833
NC_035079.1	82428788	.	A	G	.	.	MAF_INRAE=5.263;MAF_USDA=45.833
NC_035079.1	82428795	.	A	G	.	.	MAF_INRAE=5.263;MAF_USDA=45.833
NC_035079.1	82428809	.	A	T	.	.	MAF_INRAE=5.263;MAF_USDA=45.833
NC_035079.1	82428839	.	A	C	.	.	MAF_USDA=9.016
NC_035079.1	82428880	.	A	T	.	.	MAF_INRAE=39.873;MAF_USDA=10.588
NC_035079.1	82428891	.	G	A	.	.	MAF_INRAE=39.873;MAF_USDA=11.31
NC_035079.1	82428892	.	A	T	.	.	MAF_INRAE=34.167;MAF_USDA=10.714
NC_035079.1	82428898	.	G	T	.	.	MAF_INRAE=15.789;MAF_USDA=4.819
NC_035079.1	82428899	.	T	G	.	.	MAF_INRAE=34.167;MAF_USDA=11.31
NC_035079.1	82428931	.	G	A	.	.	MAF_USDA=20.833
NC_035079.1	82428941	.	G	T	.	.	MAF_INRAE=41.139;MAF_USDA=11.905
NC_035079.1	82428947	.	G	A	.	.	MAF_INRAE=41.139;MAF_USDA=11.31
NC_035079.1	82428976	.	C	T	.	.	MAF_INRAE=40.506;MAF_USDA=11.765
NC_035079.1	82428981	.	C	G	.	.	MAF_USDA=17.647
NC_035079.1	82428998	.	T	C	.	.	MAF_USDA=4.098
NC_035079.1	82429001	.	C	G	.	.	MAF_INRAE=37.342;MAF_USDA=9.412
NC_035079.1	82429017	.	A	C	.	.	MAF_INRAE=2.532;MAF_USDA=42.941
NC_035079.1	82429027	.	A	C	.	.	MAF_INRAE=5.263
NC_035079.1	82429061	.	G	A	.	.	MAF_INRAE=8.333;MAF_USDA=2.459
NC_035079.1	82429069	.	C	T	.	.	MAF_INRAE=15.789;MAF_USDA=4.706
NC_035079.1	82429085	.	A	G	.	.	MAF_INRAE=36.842;MAF_USDA=35.294
NC_035079.1	82429098	.	C	A	.	.	MAF_INRAE=4.43;MAF_USDA=4.167
NC_035079.1	82429133	.	A	G	.	.	MAF_INRAE=6.667;MAF_USDA=2.459
NC_035079.1	82429136	.	T	A	.	.	MAF_USDA=20.833
NC_035079.1	82429144	.	C	A	.	.	MAF_INRAE=7.895;MAF_USDA=37.059
NC_035079.1	82429145	.	A	C	.	.	MAF_USDA=46.471
NC_035079.1	82429153	.	A	T	.	.	MAF_USDA=33.333
NC_035079.1	82429176	.	T	A	.	.	MAF_INRAE=36.842;MAF_USDA=33.529
NC_035079.1	82429226	.	C	T	.	.	MAF_USDA=6.548
NC_035079.1	82436743	.	T	G	.	.	MAF_USDA=4.31
NC_035079.1	82436748	.	A	G	.	.	MAF_USDA=18.103
NC_035079.1	82436749	.	T	C	.	.	MAF_USDA=3.448
NC_035079.1	82436772	.	A	G	.	.	MAF_USDA=3.448
NC_035079.1	82436819	.	T	A	.	.	MAF_USDA=5.294
NC_035079.1	82436826	.	G	C	.	.	MAF_USDA=44.706
NC_035079.1	82436829	.	G	A	.	.	MAF_USDA=44.118
NC_035079.1	82436832	.	G	A	.	.	MAF_USDA=44.118
NC_035079.1	82436840	.	T	C	.	.	MAF_USDA=10.588
NC_035079.1	82436851	.	C	T	.	.	MAF_USDA=6.471
NC_035079.1	82436854	.	G	T	.	.	MAF_USDA=5.294
NC_035079.1	82436856	.	C	T	.	.	MAF_USDA=2.459
NC_035079.1	82436867	.	A	T	.	.	MAF_USDA=7.647
NC_035079.1	82436901	.	G	A	.	.	MAF_USDA=1.639
NC_035079.1	82436912	.	A	G	.	.	MAF_USDA=6.25
NC_035079.1	82437008	.	C	T	.	.	MAF_USDA=45.882
NC_035079.1	82437044	.	C	A	.	.	MAF_USDA=18.033
NC_035079.1	82437094	.	C	A	.	.	MAF_INRAE=20.833;MAF_USDA=6.25
NC_035079.1	82437097	.	C	T	.	.	MAF_USDA=11.176
NC_035079.1	82437101	.	A	C	.	.	MAF_USDA=2.459
NC_035079.1	82437107	.	A	G	.	.	MAF_USDA=4.918
NC_035079.1	82437120	.	C	T	.	.	MAF_USDA=8.235
NC_035079.1	82437141	.	T	G	.	.	MAF_USDA=2.459
NC_035079.1	82437142	.	A	T	.	.	MAF_INRAE=49.367;MAF_USDA=27.083
NC_035079.1	82437153	.	G	A	.	.	MAF_USDA=20.833
NC_035079.1	82437161	.	C	A	.	.	MAF_USDA=1.639
NC_035079.1	82437162	.	T	C	.	.	MAF_INRAE=30.0;MAF_USDA=12.5
NC_035079.1	82437165	.	A	T	.	.	MAF_INRAE=36.667;MAF_USDA=43.75
NC_035079.1	82437166	.	C	T	.	.	MAF_INRAE=36.667
NC_035079.1	82437200	.	C	A	.	.	MAF_INRAE=9.494;MAF_USDA=8.333
NC_035079.1	82437205	.	A	C	.	.	MAF_INRAE=9.494;MAF_USDA=2.459
NC_035079.1	82437207	.	G	T	.	.	MAF_INRAE=7.5;MAF_USDA=2.459
NC_035079.1	82437223	.	T	C	.	.	MAF_USDA=1.639
NC_035079.1	82437230	.	C	T	.	.	MAF_USDA=7.647
NC_035079.1	82437287	.	C	T	.	.	MAF_USDA=15.294
NC_035079.1	82437288	.	A	C	.	.	MAF_INRAE=5.263;MAF_USDA=8.197
NC_035079.1	82437311	.	A	G	.	.	MAF_USDA=4.098
NC_035079.1	82437319	.	T	C	.	.	MAF_INRAE=18.354;MAF_USDA=20.0
NC_035079.1	82437345	.	T	C	.	.	MAF_INRAE=10.127;MAF_USDA=5.294
NC_035079.1	82437352	.	C	T	.	.	MAF_INRAE=10.127;MAF_USDA=1.639
NC_035079.1	82437355	.	T	C	.	.	MAF_USDA=11.905
NC_035079.1	82437384	.	C	T	.	.	MAF_INRAE=47.468;MAF_USDA=9.524
NC_035079.1	82437402	.	C	A	.	.	MAF_INRAE=17.089;MAF_USDA=21.429
NC_035079.1	82437404	.	C	T	.	.	MAF_INRAE=10.0;MAF_USDA=18.452
NC_035079.1	82437406	.	C	T	.	.	MAF_USDA=16.667
NC_035079.1	82437407	.	A	G	.	.	MAF_USDA=16.667
NC_035079.1	82437408	.	G	T	.	.	MAF_INRAE=5.263;MAF_USDA=17.262
NC_035079.1	82437435	.	C	A	.	.	MAF_INRAE=20.253;MAF_USDA=23.214
NC_035079.1	82437440	.	T	C	.	.	MAF_INRAE=10.127;MAF_USDA=18.452
NC_035079.1	82437462	.	C	T	.	.	MAF_USDA=16.471
NC_035079.1	82437479	.	T	C	.	.	MAF_INRAE=36.709;MAF_USDA=48.235
NC_035079.1	82437485	.	C	T	.	.	MAF_INRAE=27.215;MAF_USDA=28.571
NC_035079.1	82437486	.	A	G	.	.	MAF_USDA=16.667
NC_035079.1	82437527	.	G	A	.	.	MAF_USDA=5.357
NC_035079.1	82437560	.	A	G	.	.	MAF_INRAE=10.127
NC_035079.1	82437563	.	G	A	.	.	MAF_USDA=2.5
NC_035079.1	82437583	.	A	G	.	.	MAF_INRAE=9.494;MAF_USDA=6.024
NC_035079.1	82437612	.	T	G	.	.	MAF_INRAE=10.127;MAF_USDA=1.667
NC_035079.1	82437701	.	C	T	.	.	MAF_USDA=4.167
NC_035079.1	82437714	.	T	A	.	.	MAF_INRAE=10.759;MAF_USDA=7.143
NC_035079.1	82437715	.	G	T	.	.	MAF_INRAE=5.833;MAF_USDA=7.143
NC_035079.1	82437755	.	C	T	.	.	MAF_INRAE=15.789;MAF_USDA=7.143
NC_035079.1	82437760	.	G	A	.	.	MAF_USDA=3.39
NC_035079.1	82437762	.	C	T	.	.	MAF_INRAE=31.579;MAF_USDA=43.75
NC_035079.1	82437842	.	C	G	.	.	MAF_INRAE=10.526
NC_035079.1	82437846	.	C	T	.	.	MAF_USDA=39.583
NC_035079.1	82437851	.	T	C	.	.	MAF_USDA=22.917
NC_035079.1	82437857	.	T	C	.	.	MAF_USDA=42.857
NC_035079.1	82437858	.	A	T	.	.	MAF_USDA=1.667
NC_035079.1	82437881	.	G	T	.	.	MAF_INRAE=1.667;MAF_USDA=2.381
NC_035079.1	82437897	.	G	T	.	.	MAF_USDA=4.762
NC_035079.1	82437900	.	A	T	.	.	MAF_USDA=1.667
NC_035079.1	82437952	.	C	G	.	.	MAF_INRAE=2.5;MAF_USDA=4.167
NC_035079.1	82437962	.	C	T	.	.	MAF_INRAE=10.127;MAF_USDA=1.639
NC_035079.1	82437997	.	C	T	.	.	MAF_INRAE=5.263
NC_035079.1	82438042	.	T	A	.	.	MAF_INRAE=2.5;MAF_USDA=3.529
NC_035079.1	82438086	.	T	C	.	.	MAF_INRAE=4.43;MAF_USDA=7.647
NC_035079.1	82438118	.	C	A	.	.	MAF_INRAE=1.667;MAF_USDA=2.459
NC_035079.1	82438142	.	T	G	.	.	MAF_USDA=2.459
NC_035079.1	82438165	.	A	T	.	.	MAF_USDA=2.459
NC_035079.1	82438167	.	C	A	.	.	MAF_INRAE=10.759;MAF_USDA=5.738
NC_035079.1	82438198	.	T	G	.	.	MAF_INRAE=49.367;MAF_USDA=43.529
NC_035079.1	82438200	.	G	T	.	.	MAF_INRAE=25.316;MAF_USDA=23.529
NC_035079.1	82438228	.	A	G	.	.	MAF_USDA=2.459
NC_035079.1	82438315	.	G	T	.	.	MAF_INRAE=9.494;MAF_USDA=3.529
NC_035079.1	82438475	.	T	A	.	.	MAF_INRAE=9.494;MAF_USDA=3.529
NC_035079.1	82438507	.	T	C	.	.	MAF_INRAE=13.924;MAF_USDA=42.353
NC_035079.1	82438511	.	C	A	.	.	MAF_INRAE=6.667;MAF_USDA=41.176
NC_035079.1	82438527	.	C	T	.	.	MAF_INRAE=10.526;MAF_USDA=34.706
NC_035079.1	82438528	.	G	A	.	.	MAF_USDA=1.639
NC_035079.1	82438537	.	C	T	.	.	MAF_INRAE=5.263
NC_035079.1	82438545	.	C	T	.	.	MAF_USDA=1.639
NC_035079.1	82438558	.	A	G	.	.	MAF_INRAE=5.263;MAF_USDA=22.353
NC_035079.1	82438561	.	A	C	.	.	MAF_INRAE=9.494;MAF_USDA=7.647
NC_035079.1	82438579	.	T	A	.	.	MAF_INRAE=2.5;MAF_USDA=4.118
NC_035079.1	82438582	.	T	G	.	.	MAF_INRAE=26.582;MAF_USDA=8.235
NC_035079.1	82438654	.	C	T	.	.	MAF_INRAE=6.667;MAF_USDA=1.639
NC_035079.1	82438666	.	T	A	.	.	MAF_USDA=3.279
NC_035079.1	82438719	.	A	G	.	.	MAF_INRAE=46.835;MAF_USDA=4.167
NC_035079.1	82438767	.	C	T	.	.	MAF_USDA=7.377
NC_035079.1	82438780	.	C	T	.	.	MAF_INRAE=15.789;MAF_USDA=10.417
NC_035079.1	82438802	.	A	G	.	.	MAF_USDA=4.167
NC_035079.1	82438819	.	T	A	.	.	MAF_INRAE=20.833;MAF_USDA=6.25
NC_035079.1	82438832	.	A	C	.	.	MAF_INRAE=49.367;MAF_USDA=28.824
NC_035079.1	82438833	.	A	T	.	.	MAF_INRAE=2.5;MAF_USDA=4.118
NC_035079.1	82438851	.	C	A	.	.	MAF_INRAE=9.494;MAF_USDA=3.529
NC_035079.1	82438873	.	T	C	.	.	MAF_INRAE=49.367;MAF_USDA=18.75
NC_035079.1	82438874	.	G	A	.	.	MAF_INRAE=43.333;MAF_USDA=26.471
NC_035079.1	82438900	.	A	C	.	.	MAF_INRAE=5.263;MAF_USDA=33.333
NC_035079.1	82438922	.	G	A	.	.	MAF_INRAE=29.114;MAF_USDA=44.706
NC_035079.1	82438923	.	C	T	.	.	MAF_INRAE=28.333;MAF_USDA=44.118
NC_035079.1	82438928	.	A	G	.	.	MAF_INRAE=19.167
NC_035079.1	82438930	.	G	A	.	.	MAF_USDA=3.279
NC_035079.1	82438931	.	T	C	.	.	MAF_INRAE=4.43;MAF_USDA=25.41
NC_035079.1	82438943	.	C	A	.	.	MAF_INRAE=5.263;MAF_USDA=18.852
NC_035079.1	82438945	.	A	C	.	.	MAF_USDA=18.852
NC_035079.1	82438948	.	T	G	.	.	MAF_USDA=18.852
NC_035079.1	82438952	.	A	C	.	.	MAF_USDA=18.033
NC_035079.1	82438960	.	T	C	.	.	MAF_INRAE=5.263;MAF_USDA=20.492
NC_035079.1	82438969	.	T	A	.	.	MAF_INRAE=9.494;MAF_USDA=4.706
NC_035079.1	82438986	.	T	C	.	.	MAF_USDA=2.459
NC_035079.1	82439055	.	A	C	.	.	MAF_INRAE=25.949;MAF_USDA=28.824
NC_035079.1	82439075	.	T	C	.	.	MAF_INRAE=21.053;MAF_USDA=27.647
NC_035079.1	82439863	.	C	T	.	.	MAF_USDA=17.262
NC_035079.1	82439973	.	A	G	.	.	MAF_USDA=19.672
NC_035079.1	82440008	.	T	A	.	.	MAF_INRAE=17.722;MAF_USDA=31.765
NC_035079.1	82440036	.	G	A	.	.	MAF_INRAE=29.747;MAF_USDA=42.941
NC_035079.1	82440061	.	G	T	.	.	MAF_USDA=2.459
NC_035079.1	82440120	.	C	A	.	.	MAF_USDA=1.639
NC_035079.1	82440137	.	A	T	.	.	MAF_USDA=2.459
NC_035079.1	82440157	.	G	T	.	.	MAF_INRAE=23.418;MAF_USDA=22.941
NC_035079.1	82440158	.	T	C	.	.	MAF_INRAE=24.167;MAF_USDA=5.294
NC_035079.1	82440160	.	A	C	.	.	MAF_INRAE=19.167;MAF_USDA=22.353
NC_035079.1	82440239	.	G	T	.	.	MAF_USDA=1.639
NC_035079.1	82440272	.	C	A	.	.	MAF_INRAE=28.481;MAF_USDA=16.471
NC_035079.1	82440276	.	T	C	.	.	MAF_USDA=1.639
NC_035079.1	82440364	.	T	A	.	.	MAF_USDA=6.471
NC_035079.1	82440366	.	T	C	.	.	MAF_INRAE=46.835;MAF_USDA=17.059
NC_035079.1	82440500	.	C	T	.	.	MAF_USDA=1.639
NC_035079.1	82440506	.	G	A	.	.	MAF_INRAE=20.833;MAF_USDA=6.25
NC_035079.1	82440529	.	T	G	.	.	MAF_INRAE=2.532;MAF_USDA=37.059
NC_035079.1	82440570	.	G	A	.	.	MAF_USDA=4.098
NC_035079.1	82440611	.	G	C	.	.	MAF_INRAE=2.532;MAF_USDA=27.647
NC_035079.1	82440640	.	C	A	.	.	MAF_INRAE=5.263;MAF_USDA=11.176
NC_035079.1	82440644	.	G	A	.	.	MAF_INRAE=5.263;MAF_USDA=9.016
NC_035079.1	82440722	.	G	T	.	.	MAF_INRAE=43.671;MAF_USDA=34.706
NC_035079.1	82440740	.	G	A	.	.	MAF_USDA=1.639
NC_035079.1	82440762	.	T	C	.	.	MAF_USDA=5.882
NC_035079.1	82440777	.	A	T	.	.	MAF_INRAE=5.263;MAF_USDA=6.557
NC_035079.1	82440778	.	A	T	.	.	MAF_USDA=1.639
NC_035079.1	82440784	.	T	A	.	.	MAF_USDA=2.083
NC_035079.1	82440801	.	G	T	.	.	MAF_INRAE=48.101;MAF_USDA=24.706
NC_035079.1	82440833	.	T	C	.	.	MAF_USDA=3.529
NC_035079.1	82440859	.	C	T	.	.	MAF_USDA=4.918
NC_035079.1	82440891	.	T	G	.	.	MAF_USDA=5.738
NC_035079.1	82440966	.	G	T	.	.	MAF_USDA=1.639
NC_035079.1	82441021	.	G	A	.	.	MAF_INRAE=1.667;MAF_USDA=11.31
NC_035079.1	82441022	.	A	G	.	.	MAF_INRAE=1.667;MAF_USDA=11.31
NC_035079.1	82441039	.	C	A	.	.	MAF_USDA=10.0
NC_035079.1	82441058	.	G	A	.	.	MAF_USDA=4.762
NC_035079.1	82441206	.	G	C	.	.	MAF_INRAE=19.62;MAF_USDA=7.143
NC_035079.1	82441212	.	G	A	.	.	MAF_INRAE=20.833;MAF_USDA=2.381
NC_035079.1	82441239	.	T	G	.	.	MAF_USDA=1.639
NC_035079.1	82441291	.	C	T	.	.	MAF_USDA=2.459
NC_035079.1	82441292	.	T	G	.	.	MAF_INRAE=15.789;MAF_USDA=6.471
NC_035079.1	82441299	.	A	C	.	.	MAF_USDA=1.639
NC_035079.1	82441366	.	G	T	.	.	MAF_INRAE=19.62;MAF_USDA=5.882
NC_035079.1	82441375	.	G	T	.	.	MAF_INRAE=5.263;MAF_USDA=1.639
NC_035079.1	82441388	.	C	A	.	.	MAF_INRAE=2.5;MAF_USDA=22.941
NC_035079.1	82441414	.	G	T	.	.	MAF_USDA=4.118
NC_035079.1	82441431	.	T	A	.	.	MAF_USDA=22.917
NC_035079.1	82441441	.	G	A	.	.	MAF_INRAE=6.667;MAF_USDA=2.459
NC_035079.1	82441465	.	T	A	.	.	MAF_USDA=2.083
NC_035079.1	82441473	.	T	G	.	.	MAF_INRAE=2.5;MAF_USDA=22.353
NC_035079.1	82441474	.	A	T	.	.	MAF_INRAE=21.053;MAF_USDA=44.118
NC_035079.1	82441478	.	T	G	.	.	MAF_USDA=34.118
NC_035079.1	82441487	.	C	G	.	.	MAF_INRAE=2.5;MAF_USDA=11.765
NC_035079.1	82441494	.	C	T	.	.	MAF_INRAE=2.5
NC_035079.1	82441500	.	G	A	.	.	MAF_INRAE=2.5;MAF_USDA=21.429
NC_035079.1	82441532	.	C	A	.	.	MAF_USDA=14.583
NC_035079.1	82441586	.	G	T	.	.	MAF_USDA=18.824
NC_035079.1	82441602	.	A	T	.	.	MAF_INRAE=2.5;MAF_USDA=14.583
NC_035079.1	82441610	.	C	A	.	.	MAF_INRAE=2.5
NC_035079.1	82441611	.	A	C	.	.	MAF_INRAE=21.519
NC_035079.1	82441661	.	T	C	.	.	MAF_INRAE=5.263;MAF_USDA=7.647
NC_035079.1	82441662	.	T	A	.	.	MAF_USDA=2.459
NC_035079.1	82441680	.	T	G	.	.	MAF_INRAE=31.579
NC_035079.1	82441696	.	T	C	.	.	MAF_INRAE=36.842
NC_035079.1	82441726	.	T	C	.	.	MAF_INRAE=36.842
NC_035079.1	82441752	.	C	A	.	.	MAF_USDA=4.167
NC_035079.1	82441795	.	T	G	.	.	MAF_USDA=9.016
NC_035079.1	82441897	.	G	A	.	.	MAF_INRAE=41.139;MAF_USDA=30.588
NC_035079.1	82441945	.	A	G	.	.	MAF_INRAE=46.203;MAF_USDA=27.647
NC_035079.1	82441992	.	T	A	.	.	MAF_INRAE=5.833;MAF_USDA=27.976
NC_035079.1	82441998	.	G	A	.	.	MAF_INRAE=5.263;MAF_USDA=11.475
NC_035079.1	82442005	.	T	C	.	.	MAF_INRAE=5.263;MAF_USDA=10.656
NC_035079.1	82442006	.	T	C	.	.	MAF_USDA=11.475
NC_035079.1	82442025	.	G	A	.	.	MAF_INRAE=5.263;MAF_USDA=11.475
NC_035079.1	82442033	.	A	C	.	.	MAF_INRAE=5.263;MAF_USDA=11.475
NC_035079.1	82442047	.	A	G	.	.	MAF_INRAE=5.263;MAF_USDA=12.295
NC_035079.1	82442063	.	G	A	.	.	MAF_INRAE=5.263;MAF_USDA=9.412
NC_035079.1	82442080	.	T	C	.	.	MAF_USDA=1.639
NC_035079.1	82442126	.	C	A	.	.	MAF_USDA=10.0
NC_035079.1	82442135	.	A	T	.	.	MAF_USDA=4.167
NC_035079.1	82442215	.	A	T	.	.	MAF_USDA=5.882
NC_035079.1	82442216	.	T	A	.	.	MAF_USDA=1.176
NC_035079.1	82442224	.	A	T	.	.	MAF_USDA=5.294
NC_035079.1	82443061	.	A	C	.	.	MAF_USDA=32.941
NC_035079.1	82443142	.	G	T	.	.	MAF_USDA=7.059
NC_035079.1	82443182	.	T	C	.	.	MAF_USDA=2.459
NC_035079.1	82443266	.	T	C	.	.	MAF_INRAE=3.333
NC_035079.1	82443317	.	C	T	.	.	MAF_USDA=12.5
NC_035079.1	82443408	.	C	T	.	.	MAF_USDA=3.279
NC_035079.1	82443458	.	G	A	.	.	MAF_USDA=41.765
NC_035079.1	82443530	.	G	T	.	.	MAF_INRAE=36.842;MAF_USDA=8.333
NC_035079.1	82443618	.	G	A	.	.	MAF_USDA=3.39
NC_035079.1	82443639	.	C	A	.	.	MAF_USDA=18.75
NC_035079.1	82443653	.	T	G	.	.	MAF_USDA=2.5
NC_035079.1	82443834	.	A	T	.	.	MAF_USDA=2.353
NC_035079.1	82443838	.	T	C	.	.	MAF_USDA=10.588
NC_035079.1	82443983	.	A	C	.	.	MAF_USDA=5.738
NC_035079.1	82444021	.	C	G	.	.	MAF_USDA=4.706
NC_035079.1	82444041	.	A	C	.	.	MAF_USDA=5.738
NC_035079.1	82444075	.	C	T	.	.	MAF_USDA=2.542
NC_035079.1	82444100	.	A	C	.	.	MAF_USDA=5.085
NC_035079.1	82444359	.	A	C	.	.	MAF_USDA=13.529
NC_035079.1	82444374	.	A	G	.	.	MAF_USDA=3.529
NC_035079.1	82444405	.	C	A	.	.	MAF_USDA=2.083
NC_035079.1	82444417	.	A	C	.	.	MAF_USDA=18.75
NC_035079.1	82444463	.	C	A	.	.	MAF_USDA=1.639
NC_035079.1	82444481	.	A	G	.	.	MAF_USDA=5.882
NC_035079.1	82444548	.	G	A	.	.	MAF_USDA=1.639
NC_035079.1	82444583	.	C	G	.	.	MAF_USDA=4.118
NC_035079.1	82445392	.	C	A	.	.	MAF_USDA=41.667
NC_035079.1	82445432	.	T	G	.	.	MAF_USDA=2.5
NC_035079.1	82445495	.	T	C	.	.	MAF_INRAE=34.211;MAF_USDA=14.118
NC_035079.1	82445498	.	G	A	.	.	MAF_INRAE=2.632;MAF_USDA=10.417
NC_035079.1	82445532	.	A	C	.	.	MAF_INRAE=34.211;MAF_USDA=15.294
NC_035079.1	82445536	.	A	G	.	.	MAF_USDA=11.475
NC_035079.1	82445537	.	T	C	.	.	MAF_USDA=4.098
NC_035079.1	82445538	.	T	G	.	.	MAF_INRAE=2.632
NC_035079.1	82445582	.	G	C	.	.	MAF_USDA=16.471
NC_035079.1	82445620	.	G	A	.	.	MAF_INRAE=2.632
NC_035079.1	82445636	.	T	G	.	.	MAF_USDA=9.412
NC_035079.1	82445638	.	TC	TT	.	.	MAF_USDA=31.25
NC_035079.1	82445642	.	G	T	.	.	MAF_USDA=4.918
NC_035079.1	82445669	.	A	T	.	.	MAF_INRAE=10.526;MAF_USDA=9.016
NC_035079.1	82445697	.	A	G	.	.	MAF_INRAE=5.263;MAF_USDA=10.119
NC_035079.1	82445731	.	C	T	.	.	MAF_USDA=15.294
NC_035079.1	82445756	.	C	T	.	.	MAF_INRAE=1.667;MAF_USDA=5.738
NC_035079.1	82445771	.	A	C	.	.	MAF_INRAE=11.667;MAF_USDA=12.5
NC_035079.1	82445833	.	C	A	.	.	MAF_USDA=1.639
NC_035079.1	82445837	.	A	G	.	.	MAF_INRAE=3.165;MAF_USDA=12.941
NC_035079.1	82445842	.	C	T	.	.	MAF_USDA=12.295
NC_035079.1	82445843	.	G	A	.	.	MAF_INRAE=2.532;MAF_USDA=4.098
NC_035079.1	82445888	.	T	A	.	.	MAF_USDA=12.5
NC_035079.1	82445889	.	C	A	.	.	MAF_USDA=12.5
NC_035079.1	82445918	.	G	A	.	.	MAF_USDA=1.639
NC_035079.1	82445919	.	C	G	.	.	MAF_USDA=1.639
NC_035079.1	82445931	.	T	A	.	.	MAF_INRAE=2.5;MAF_USDA=10.656
NC_035079.1	82445968	.	C	T	.	.	MAF_INRAE=11.667
NC_035079.1	82446010	.	A	C	.	.	MAF_INRAE=2.5;MAF_USDA=10.656
NC_035079.1	82446017	.	C	A	.	.	MAF_INRAE=2.5
NC_035079.1	82446040	.	G	A	.	.	MAF_INRAE=15.19;MAF_USDA=25.882
NC_035079.1	82446070	.	G	A	.	.	MAF_INRAE=15.789;MAF_USDA=5.294
NC_035079.1	82446094	.	C	T	.	.	MAF_USDA=7.377
NC_035079.1	82446110	.	C	T	.	.	MAF_INRAE=15.789;MAF_USDA=4.118
NC_035079.1	82446180	.	T	C	.	.	MAF_USDA=8.824
NC_035079.1	82446188	.	T	C	.	.	MAF_INRAE=6.962;MAF_USDA=11.765
NC_035079.1	82446222	.	G	A	.	.	MAF_USDA=4.167
NC_035079.1	82446262	.	G	A	.	.	MAF_INRAE=16.456;MAF_USDA=20.492
NC_035079.1	82446298	.	C	T	.	.	MAF_USDA=3.279
NC_035079.1	82446335	.	G	A	.	.	MAF_INRAE=2.5;MAF_USDA=10.656
NC_035079.1	82446368	.	G	A	.	.	MAF_INRAE=26.316;MAF_USDA=40.0
NC_035079.1	82446410	.	A	G	.	.	MAF_INRAE=5.263
NC_035079.1	82446452	.	C	T	.	.	MAF_USDA=6.557
NC_035079.1	82446471	.	T	A	.	.	MAF_INRAE=6.667
NC_035079.1	82446485	.	A	T	.	.	MAF_USDA=17.059
NC_035079.1	82446495	.	G	A	.	.	MAF_USDA=38.824
NC_035079.1	82446525	.	C	T	.	.	MAF_USDA=39.412
NC_035079.1	82446528	.	T	G	.	.	MAF_USDA=3.279
NC_035079.1	82446553	.	A	C	.	.	MAF_USDA=38.525
NC_035079.1	82446584	.	A	C	.	.	MAF_USDA=39.583
NC_035079.1	82446816	.	A	G	.	.	MAF_USDA=21.739
NC_035079.1	82446918	.	C	T	.	.	MAF_USDA=15.909
NC_035079.1	82446956	.	A	C	.	.	MAF_USDA=22.917
NC_035079.1	82446969	.	G	T	.	.	MAF_USDA=22.917
NC_035079.1	82446971	.	A	G	.	.	MAF_USDA=12.5
NC_035079.1	82447018	.	C	A	.	.	MAF_USDA=47.917
NC_035079.1	82447049	.	C	A	.	.	MAF_USDA=16.667
NC_035079.1	82447064	.	G	A	.	.	MAF_USDA=25.0
NC_035079.1	82447065	.	G	T	.	.	MAF_USDA=10.417
NC_035079.1	82447073	.	C	T	.	.	MAF_USDA=3.279
NC_035079.1	82447074	.	T	A	.	.	MAF_USDA=25.0
NC_035079.1	82447080	.	A	C	.	.	MAF_USDA=35.417
NC_035079.1	82447085	.	G	A	.	.	MAF_USDA=35.417
NC_035079.1	82447093	.	T	G	.	.	MAF_USDA=18.235
NC_035079.1	82447113	.	G	A	.	.	MAF_USDA=1.639
NC_035079.1	82447133	.	C	T	.	.	MAF_USDA=28.824
NC_035079.1	82447147	.	T	C	.	.	MAF_USDA=1.639
NC_035079.1	82447150	.	G	A	.	.	MAF_USDA=22.951
NC_035079.1	82447166	.	T	C	.	.	MAF_USDA=48.824
NC_035079.1	82447207	.	T	G	.	.	MAF_INRAE=5.263
NC_035079.1	82447230	.	G	A	.	.	MAF_INRAE=2.5;MAF_USDA=8.197
NC_035079.1	82447264	.	T	G	.	.	MAF_INRAE=3.165;MAF_USDA=27.869
NC_035079.1	82447273	.	A	C	.	.	MAF_USDA=9.016
NC_035079.1	82447276	.	A	C	.	.	MAF_INRAE=2.5;MAF_USDA=6.557
NC_035079.1	82447327	.	G	T	.	.	MAF_INRAE=12.025;MAF_USDA=29.412
NC_035079.1	82447339	.	C	A	.	.	MAF_INRAE=2.5
NC_035079.1	82447346	.	T	C	.	.	MAF_INRAE=16.456;MAF_USDA=31.765
NC_035079.1	82447355	.	C	A	.	.	MAF_INRAE=3.165;MAF_USDA=11.475
NC_035079.1	82447371	.	T	A	.	.	MAF_INRAE=3.797;MAF_USDA=11.475
NC_035079.1	82447380	.	G	A	.	.	MAF_USDA=9.412
NC_035079.1	82447401	.	G	A	.	.	MAF_USDA=4.167
NC_035079.1	82447495	.	A	T	.	.	MAF_INRAE=3.333;MAF_USDA=32.353
NC_035079.1	82447550	.	C	T	.	.	MAF_INRAE=5.263;MAF_USDA=11.176
NC_035079.1	82447613	.	C	T	.	.	MAF_USDA=1.639
NC_035079.1	82447623	.	T	C	.	.	MAF_INRAE=3.333;MAF_USDA=10.656
NC_035079.1	82447679	.	A	C	.	.	MAF_USDA=28.824
NC_035079.1	82447772	.	C	G	.	.	MAF_INRAE=3.333;MAF_USDA=40.0
NC_035079.1	82447773	.	G	A	.	.	MAF_USDA=2.459
NC_035079.1	82447783	.	G	A	.	.	MAF_INRAE=3.333;MAF_USDA=40.588
NC_035079.1	82447810	.	T	A	.	.	MAF_INRAE=44.167;MAF_USDA=8.824
NC_035079.1	82447906	.	A	G	.	.	MAF_INRAE=9.494;MAF_USDA=39.412
NC_035079.1	82447911	.	C	A	.	.	MAF_INRAE=9.494;MAF_USDA=40.588
NC_035079.1	82447926	.	A	G	.	.	MAF_INRAE=9.494;MAF_USDA=38.824
NC_035079.1	82447934	.	G	C	.	.	MAF_INRAE=2.5
NC_035079.1	82447965	.	C	A	.	.	MAF_USDA=1.639
NC_035079.1	82447984	.	C	G	.	.	MAF_INRAE=8.228;MAF_USDA=38.235
NC_035079.1	82447995	.	C	T	.	.	MAF_INRAE=8.228;MAF_USDA=38.235
NC_035079.1	82447999	.	G	T	.	.	MAF_USDA=1.639
NC_035079.1	82448031	.	G	T	.	.	MAF_USDA=1.639
NC_035079.1	82448037	.	C	T	.	.	MAF_INRAE=15.789;MAF_USDA=7.647
NC_035079.1	82448043	.	A	G	.	.	MAF_INRAE=5.263;MAF_USDA=17.647
NC_035079.1	82448069	.	C	T	.	.	MAF_INRAE=10.526;MAF_USDA=2.459
NC_035079.1	82448150	.	T	A	.	.	MAF_USDA=4.098
NC_035079.1	82448181	.	T	C	.	.	MAF_INRAE=9.167;MAF_USDA=41.176
NC_035079.1	82448185	.	G	T	.	.	MAF_INRAE=9.167;MAF_USDA=41.176
NC_035079.1	82448299	.	T	A	.	.	MAF_USDA=16.471
NC_035079.1	82448321	.	T	C	.	.	MAF_INRAE=5.263;MAF_USDA=18.235
NC_035079.1	82448328	.	C	T	.	.	MAF_USDA=16.471
NC_035079.1	82448343	.	T	C	.	.	MAF_INRAE=15.789;MAF_USDA=10.417
NC_035079.1	82448495	.	A	G	.	.	MAF_USDA=3.279
NC_035079.1	82448537	.	T	G	.	.	MAF_USDA=4.098
NC_035079.1	82448565	.	A	G	.	.	MAF_INRAE=30.38;MAF_USDA=25.882
NC_035079.1	82448567	.	G	A	.	.	MAF_INRAE=28.333;MAF_USDA=25.882
NC_035079.1	82448581	.	C	A	.	.	MAF_USDA=4.098
NC_035079.1	82448595	.	A	G	.	.	MAF_USDA=6.471
NC_035079.1	82448650	.	A	G	.	.	MAF_INRAE=14.557;MAF_USDA=41.176
NC_035079.1	82448651	.	A	C	.	.	MAF_INRAE=9.167;MAF_USDA=41.176
NC_035079.1	82448655	.	G	T	.	.	MAF_INRAE=9.167;MAF_USDA=41.176
NC_035079.1	82448658	.	T	C	.	.	MAF_INRAE=9.167;MAF_USDA=41.176
NC_035079.1	82448661	.	CAATATTGAATTT	CAATATTGAATTG	.	.	MAF_USDA=36.957
NC_035079.1	82448686	.	C	A	.	.	MAF_INRAE=14.557;MAF_USDA=42.262
NC_035079.1	82448708	.	A	C	.	.	MAF_INRAE=3.165;MAF_USDA=10.833
NC_035079.1	82448711	.	G	T	.	.	MAF_INRAE=2.5;MAF_USDA=8.333
NC_035079.1	82448716	.	G	T	.	.	MAF_INRAE=15.789;MAF_USDA=8.235
NC_035079.1	82448718	.	C	T	.	.	MAF_USDA=8.235
NC_035079.1	82448721	.	T	C	.	.	MAF_USDA=2.459
NC_035079.1	82448732	.	A	C	.	.	MAF_USDA=7.738
NC_035079.1	82448736	.	G	T	.	.	MAF_INRAE=2.5;MAF_USDA=26.19
NC_035079.1	82448744	.	C	T	.	.	MAF_INRAE=10.0;MAF_USDA=27.083
NC_035079.1	82448751	.	T	G	.	.	MAF_INRAE=5.263;MAF_USDA=25.0
NC_035079.1	82448767	.	A	T	.	.	MAF_INRAE=9.167;MAF_USDA=10.0
NC_035079.1	82448795	.	G	A	.	.	MAF_INRAE=2.5
NC_035079.1	82448804	.	G	A	.	.	MAF_INRAE=8.333;MAF_USDA=7.5
NC_035079.1	82448810	.	T	G	.	.	MAF_USDA=13.095
NC_035079.1	82448825	.	G	A	.	.	MAF_INRAE=34.177;MAF_USDA=25.595
NC_035079.1	82448827	.	C	T	.	.	MAF_INRAE=2.5;MAF_USDA=2.5
NC_035079.1	82448828	.	G	A	.	.	MAF_INRAE=27.5;MAF_USDA=20.238
NC_035079.1	82448878	.	A	G	.	.	MAF_INRAE=10.526;MAF_USDA=11.765
NC_035079.1	82448895	.	T	A	.	.	MAF_INRAE=5.263;MAF_USDA=1.639
NC_035079.1	82448934	.	A	C	.	.	MAF_USDA=13.69
NC_035079.1	82448988	.	T	A	.	.	MAF_USDA=13.529
NC_035079.1	82449028	.	C	A	.	.	MAF_INRAE=38.608;MAF_USDA=33.529
NC_035079.1	82449069	.	C	A	.	.	MAF_INRAE=26.316;MAF_USDA=40.476
NC_035079.1	82449094	.	C	T	.	.	MAF_INRAE=5.263;MAF_USDA=1.667
NC_035079.1	82449130	.	A	C	.	.	MAF_USDA=20.0
NC_035079.1	82449133	.	G	T	.	.	MAF_USDA=2.459
NC_035079.1	82449134	.	A	G	.	.	MAF_USDA=12.353
NC_035079.1	82449135	.	A	C	.	.	MAF_USDA=12.353
NC_035079.1	82449139	.	T	G	.	.	MAF_INRAE=5.263
NC_035079.1	82449143	.	A	G	.	.	MAF_INRAE=36.842;MAF_USDA=17.059
NC_035079.1	82449168	.	C	T	.	.	MAF_USDA=14.583
NC_035079.1	82449185	.	C	T	.	.	MAF_USDA=3.279
NC_035079.1	82449225	.	A	G	.	.	MAF_USDA=3.279
NC_035079.1	82449265	.	T	G	.	.	MAF_USDA=1.639
NC_035079.1	82449274	.	T	G	.	.	MAF_USDA=7.647
NC_035079.1	82449288	.	A	G	.	.	MAF_USDA=9.016
NC_035079.1	82449296	.	T	C	.	.	MAF_INRAE=2.632;MAF_USDA=27.083
NC_035079.1	82449303	.	A	G	.	.	MAF_USDA=3.279
NC_035079.1	82449853	.	A	G	.	.	MAF_USDA=7.759
NC_035079.1	82449858	.	C	T	.	.	MAF_USDA=2.542
NC_035079.1	82449942	.	T	A	.	.	MAF_USDA=4.918
NC_035079.1	82450102	.	G	A	.	.	MAF_USDA=22.917
NC_035079.1	82450194	.	A	C	.	.	MAF_INRAE=30.38;MAF_USDA=4.706
NC_035079.1	82450225	.	C	A	.	.	MAF_INRAE=5.263;MAF_USDA=1.639
NC_035079.1	82450336	.	C	T	.	.	MAF_USDA=1.667
NC_035079.1	82450439	.	A	T	.	.	MAF_USDA=4.706
NC_035079.1	82450457	.	T	C	.	.	MAF_USDA=3.279
NC_035079.1	82450467	.	G	C	.	.	MAF_INRAE=5.263;MAF_USDA=15.294
NC_035079.1	82450531	.	C	T	.	.	MAF_USDA=6.25
NC_035079.1	82450556	.	G	A	.	.	MAF_INRAE=5.263;MAF_USDA=2.459
NC_035079.1	82450584	.	A	G	.	.	MAF_USDA=14.706
NC_035079.1	82450627	.	C	A	.	.	MAF_INRAE=15.789;MAF_USDA=10.0
NC_035079.1	82450680	.	G	A	.	.	MAF_USDA=1.639
NC_035079.1	82450688	.	C	T	.	.	MAF_USDA=1.639
NC_035079.1	82450737	.	C	G	.	.	MAF_INRAE=48.101;MAF_USDA=8.824
NC_035079.1	82450757	.	T	C	.	.	MAF_INRAE=2.5;MAF_USDA=23.529
NC_035079.1	82450772	.	T	C	.	.	MAF_INRAE=2.5;MAF_USDA=22.941
NC_035079.1	82450793	.	C	T	.	.	MAF_INRAE=2.5;MAF_USDA=5.738
NC_035079.1	82450824	.	C	T	.	.	MAF_USDA=14.118
NC_035079.1	82450868	.	A	G	.	.	MAF_INRAE=2.5;MAF_USDA=22.941
NC_035079.1	82450971	.	G	A	.	.	MAF_USDA=22.917
NC_035079.1	82450999	.	G	C	.	.	MAF_INRAE=2.5;MAF_USDA=21.765
NC_035079.1	82451011	.	C	A	.	.	MAF_USDA=1.639
NC_035079.1	82451020	.	C	A	.	.	MAF_INRAE=5.263;MAF_USDA=2.459
NC_035079.1	82451087	.	A	G	.	.	MAF_INRAE=2.5;MAF_USDA=22.353
NC_035079.1	82451104	.	T	A	.	.	MAF_INRAE=2.5;MAF_USDA=21.765
NC_035079.1	82451161	.	T	C	.	.	MAF_USDA=14.706
NC_035079.1	82451169	.	T	G	.	.	MAF_USDA=14.706
NC_035079.1	82451199	.	C	G	.	.	MAF_USDA=2.459
NC_035079.1	82451244	.	A	G	.	.	MAF_INRAE=44.937;MAF_USDA=48.824
NC_035079.1	82451296	.	A	G	.	.	MAF_USDA=13.529
NC_035079.1	82451321	.	G	T	.	.	MAF_INRAE=50.0
NC_035079.1	82451327	.	G	C	.	.	MAF_USDA=17.059
NC_035079.1	82451342	.	A	G	.	.	MAF_USDA=18.235
NC_035079.1	82451385	.	T	C	.	.	MAF_USDA=14.706
NC_035079.1	82451386	.	T	C	.	.	MAF_USDA=4.098
NC_035079.1	82451387	.	G	T	.	.	MAF_INRAE=43.671;MAF_USDA=29.412
NC_035079.1	82451416	.	A	G	.	.	MAF_INRAE=6.667;MAF_USDA=32.353
NC_035079.1	82451432	.	A	C	.	.	MAF_USDA=1.639
NC_035079.1	82451525	.	A	G	.	.	MAF_USDA=4.098
NC_035079.1	82451528	.	G	A	.	.	MAF_USDA=3.279
NC_035079.1	82451551	.	C	T	.	.	MAF_USDA=2.459
NC_035079.1	82451564	.	G	A	.	.	MAF_USDA=4.167
NC_035079.1	82451572	.	G	A	.	.	MAF_INRAE=48.101;MAF_USDA=17.647
NC_035079.1	82451580	.	T	G	.	.	MAF_INRAE=46.835;MAF_USDA=19.412
NC_035079.1	82451628	.	G	A	.	.	MAF_USDA=2.459
NC_035079.1	82451648	.	T	A	.	.	MAF_INRAE=46.835;MAF_USDA=43.75
NC_035079.1	82451740	.	T	C	.	.	MAF_INRAE=7.5;MAF_USDA=25.882
NC_035079.1	82451775	.	G	A	.	.	MAF_USDA=6.25
NC_035079.1	82451800	.	A	G	.	.	MAF_USDA=8.824
NC_035079.1	82451815	.	C	A	.	.	MAF_USDA=2.459
NC_035079.1	82451824	.	A	G	.	.	MAF_USDA=3.279
NC_035079.1	82451850	.	G	A	.	.	MAF_USDA=2.459
NC_035079.1	82451863	.	T	C	.	.	MAF_USDA=3.279
NC_035079.1	82451873	.	A	G	.	.	MAF_USDA=1.639
NC_035079.1	82451879	.	C	T	.	.	MAF_USDA=1.639
NC_035079.1	82451898	.	G	A	.	.	MAF_USDA=16.667
NC_035079.1	82451900	.	A	T	.	.	MAF_USDA=16.667
NC_035079.1	82451930	.	A	T	.	.	MAF_USDA=1.639
NC_035079.1	82451976	.	A	G	.	.	MAF_USDA=8.333
NC_035079.1	82451998	.	G	T	.	.	MAF_INRAE=34.167
NC_035079.1	82451999	.	C	T	.	.	MAF_INRAE=39.167
NC_035079.1	82452073	.	C	T	.	.	MAF_USDA=3.333
NC_035079.1	82452075	.	C	T	.	.	MAF_USDA=3.333
NC_035079.1	82452085	.	A	G	.	.	MAF_USDA=5.0
NC_035079.1	82452155	.	A	G	.	.	MAF_USDA=6.522
NC_035079.1	82452183	.	C	T	.	.	MAF_INRAE=47.5;MAF_USDA=12.048
NC_035079.1	82452184	.	T	G	.	.	MAF_INRAE=29.167;MAF_USDA=4.819
NC_035079.1	82452196	.	G	A	.	.	MAF_USDA=5.0
NC_035079.1	82452222	.	C	T	.	.	MAF_USDA=5.0
NC_035079.1	82452284	.	A	G	.	.	MAF_INRAE=6.667;MAF_USDA=42.857
NC_035079.1	82452292	.	G	T	.	.	MAF_USDA=4.167
NC_035079.1	82452301	.	A	G	.	.	MAF_USDA=8.929
NC_035079.1	82452314	.	A	C	.	.	MAF_USDA=1.639
NC_035079.1	82452315	.	C	A	.	.	MAF_USDA=4.098
NC_035079.1	82452335	.	C	A	.	.	MAF_USDA=2.459
NC_035079.1	82452466	.	T	G	.	.	MAF_USDA=4.167
NC_035079.1	82452479	.	C	A	.	.	MAF_INRAE=6.667;MAF_USDA=45.783
NC_035079.1	82452531	.	C	T	.	.	MAF_USDA=4.918
NC_035079.1	82452574	.	G	T	.	.	MAF_INRAE=48.333;MAF_USDA=22.619
NC_035079.1	82452628	.	A	T	.	.	MAF_USDA=4.217
NC_035079.1	82452655	.	A	G	.	.	MAF_USDA=5.0
NC_035079.1	82452659	.	A	T	.	.	MAF_USDA=4.217
NC_035079.1	82452668	.	A	C	.	.	MAF_INRAE=1.667
NC_035079.1	82452678	.	G	A	.	.	MAF_INRAE=34.167;MAF_USDA=12.651
NC_035079.1	82452684	.	T	A	.	.	MAF_INRAE=34.167;MAF_USDA=12.651
NC_035079.1	82452685	.	G	A	.	.	MAF_INRAE=34.167;MAF_USDA=12.651
NC_035079.1	82452706	.	G	A	.	.	MAF_USDA=2.459
NC_035079.1	82452727	.	G	A	.	.	MAF_USDA=6.25
NC_035079.1	82452831	.	C	T	.	.	MAF_USDA=4.918
NC_035079.1	82452832	.	G	A	.	.	MAF_INRAE=5.263;MAF_USDA=13.529
NC_035079.1	82452883	.	C	T	.	.	MAF_INRAE=46.835;MAF_USDA=19.412
NC_035079.1	82452912	.	G	A	.	.	MAF_INRAE=40.506;MAF_USDA=24.118
NC_035079.1	82452930	.	T	A	.	.	MAF_USDA=8.197
NC_035079.1	82452937	.	A	G	.	.	MAF_INRAE=5.263;MAF_USDA=8.824
NC_035079.1	82452979	.	C	T	.	.	MAF_USDA=1.639
NC_035079.1	82453032	.	C	T	.	.	MAF_USDA=2.459
NC_035079.1	82453079	.	A	G	.	.	MAF_USDA=8.197
NC_035079.1	82453109	.	G	A	.	.	MAF_USDA=2.459
NC_035079.1	82453209	.	C	T	.	.	MAF_INRAE=39.873;MAF_USDA=18.75
NC_035079.1	82453236	.	G	A	.	.	MAF_USDA=3.333
NC_035079.1	82453322	.	G	A	.	.	MAF_INRAE=48.101;MAF_USDA=20.0
NC_035079.1	82453366	.	C	A	.	.	MAF_USDA=1.639
NC_035079.1	82453384	.	G	A	.	.	MAF_USDA=1.639
NC_035079.1	82453398	.	G	A	.	.	MAF_USDA=4.167
NC_035079.1	82453405	.	T	C	.	.	MAF_USDA=7.377
NC_035079.1	82453463	.	T	G	.	.	MAF_USDA=4.098
NC_035079.1	82453476	.	T	C	.	.	MAF_USDA=4.098
NC_035079.1	82453498	.	T	C	.	.	MAF_INRAE=36.709;MAF_USDA=15.882
NC_035079.1	82453543	.	C	T	.	.	MAF_INRAE=7.5;MAF_USDA=6.557
NC_035079.1	82453544	.	G	A	.	.	MAF_USDA=2.459
NC_035079.1	82453601	.	C	T	.	.	MAF_USDA=6.557
NC_035079.1	82453646	.	A	C	.	.	MAF_USDA=4.098
NC_035079.1	82453696	.	C	T	.	.	MAF_USDA=4.918
NC_035079.1	82453709	.	A	G	.	.	MAF_INRAE=5.833;MAF_USDA=2.459
NC_035079.1	82453733	.	T	A	.	.	MAF_USDA=2.459
NC_035079.1	82453766	.	T	C	.	.	MAF_USDA=7.377
NC_035079.1	82453782	.	C	T	.	.	MAF_INRAE=46.835;MAF_USDA=9.412
NC_035079.1	82453919	.	A	T	.	.	MAF_USDA=6.557
NC_035079.1	82453923	.	G	A	.	.	MAF_INRAE=46.835;MAF_USDA=22.353
NC_035079.1	82453925	.	G	A	.	.	MAF_INRAE=6.667;MAF_USDA=3.279
NC_035079.1	82453941	.	T	C	.	.	MAF_USDA=4.098
NC_035079.1	82453943	.	A	G	.	.	MAF_USDA=4.918
NC_035079.1	82453948	.	C	A	.	.	MAF_USDA=4.098
NC_035079.1	82453969	.	T	A	.	.	MAF_USDA=2.459
NC_035079.1	82454031	.	G	A	.	.	MAF_INRAE=6.667;MAF_USDA=34.118
NC_035079.1	82454084	.	C	T	.	.	MAF_INRAE=1.667
NC_035079.1	82454140	.	G	A	.	.	MAF_USDA=5.738
NC_035079.1	82454142	.	G	T	.	.	MAF_USDA=5.738
NC_035079.1	82454153	.	G	A	.	.	MAF_USDA=4.167
NC_035079.1	82454181	.	A	G	.	.	MAF_INRAE=6.667;MAF_USDA=3.279
NC_035079.1	82454200	.	A	G	.	.	MAF_INRAE=45.57;MAF_USDA=22.619
NC_035079.1	82454318	.	C	T	.	.	MAF_INRAE=1.667
NC_035079.1	82454330	.	A	C	.	.	MAF_INRAE=1.667
NC_035079.1	82454371	.	TCGC	TCGT	.	.	MAF_USDA=33.333
NC_035079.1	82454374	.	C	T	.	.	MAF_INRAE=47.368
NC_035079.1	82454471	.	C	T	.	.	MAF_INRAE=47.468;MAF_USDA=23.529
NC_035079.1	82454492	.	C	T	.	.	MAF_USDA=3.279
NC_035079.1	82454523	.	G	A	.	.	MAF_INRAE=46.835;MAF_USDA=28.824
NC_035079.1	82454567	.	G	T,A	.	.	MAF_INRAE=2.5;MAF_USDA=3.279
NC_035079.1	82454617	.	A	G	.	.	MAF_INRAE=45.57;MAF_USDA=25.294
NC_035079.1	82454634	.	T	G	.	.	MAF_INRAE=7.595;MAF_USDA=46.471
NC_035079.1	82454682	.	A	C	.	.	MAF_INRAE=44.937;MAF_USDA=31.176
NC_035079.1	82454902	.	G	A	.	.	MAF_INRAE=48.101;MAF_USDA=31.176
NC_035079.1	82454912	.	C	A	.	.	MAF_INRAE=48.734;MAF_USDA=31.765
NC_035079.1	82454915	.	G	A	.	.	MAF_INRAE=48.333;MAF_USDA=31.765
NC_035079.1	82454954	.	G	C	.	.	MAF_USDA=4.918
NC_035079.1	82454971	.	T	C	.	.	MAF_USDA=6.557
NC_035079.1	82454980	.	T	G	.	.	MAF_INRAE=48.101;MAF_USDA=31.765
NC_035079.1	82455043	.	A	T	.	.	MAF_INRAE=47.468;MAF_USDA=31.765
NC_035079.1	82455071	.	G	T	.	.	MAF_USDA=4.098
NC_035079.1	82455082	.	T	C	.	.	MAF_INRAE=46.835;MAF_USDA=31.765
NC_035079.1	82455087	.	T	A	.	.	MAF_INRAE=47.468;MAF_USDA=32.353
NC_035079.1	82455344	.	C	A	.	.	MAF_USDA=41.304
NC_035079.1	82455489	.	G	A	.	.	MAF_INRAE=7.5;MAF_USDA=34.706
NC_035079.1	82455493	.	T	C	.	.	MAF_INRAE=45.0;MAF_USDA=42.353
NC_035079.1	82455497	.	G	A	.	.	MAF_USDA=5.738
NC_035079.1	82455508	.	A	G	.	.	MAF_INRAE=44.304;MAF_USDA=45.833
NC_035079.1	82455509	.	A	C	.	.	MAF_INRAE=45.0;MAF_USDA=45.833
NC_035079.1	82455579	.	T	C	.	.	MAF_INRAE=43.671;MAF_USDA=44.118
NC_035079.1	82455595	.	C	A	.	.	MAF_INRAE=34.81;MAF_USDA=16.471
NC_035079.1	82455599	.	T	G	.	.	MAF_USDA=4.918
NC_035079.1	82455638	.	C	T	.	.	MAF_INRAE=44.937;MAF_USDA=37.059
NC_035079.1	82455727	.	C	A	.	.	MAF_INRAE=6.667;MAF_USDA=3.279
NC_035079.1	82455753	.	C	T	.	.	MAF_INRAE=1.667;MAF_USDA=3.279
NC_035079.1	82455765	.	A	C	.	.	MAF_USDA=2.459
NC_035079.1	82455808	.	G	A	.	.	MAF_INRAE=1.667
NC_035079.1	82455864	.	T	C	.	.	MAF_USDA=1.639
NC_035079.1	82455865	.	G	T	.	.	MAF_USDA=1.639
NC_035079.1	82455866	.	T	C	.	.	MAF_USDA=1.639
NC_035079.1	82455880	.	A	C	.	.	MAF_USDA=1.639
NC_035079.1	82455884	.	C	T	.	.	MAF_USDA=1.639
NC_035079.1	82455910	.	T	C	.	.	MAF_INRAE=5.833;MAF_USDA=34.706
NC_035079.1	82455941	.	T	A	.	.	MAF_INRAE=6.667;MAF_USDA=34.706
NC_035079.1	82456003	.	A	T	.	.	MAF_INRAE=7.5;MAF_USDA=35.882
NC_035079.1	82456006	.	T	C	.	.	MAF_INRAE=7.5;MAF_USDA=34.706
NC_035079.1	82456009	.	A	G	.	.	MAF_INRAE=7.5;MAF_USDA=34.706
NC_035079.1	82456010	.	C	T	.	.	MAF_INRAE=7.5;MAF_USDA=34.706
NC_035079.1	82456023	.	C	T	.	.	MAF_INRAE=7.5;MAF_USDA=34.706
NC_035079.1	82456026	.	T	C	.	.	MAF_INRAE=7.5;MAF_USDA=35.417
NC_035079.1	82456125	.	A	C	.	.	MAF_USDA=18.75
NC_035079.1	82456127	.	A	T	.	.	MAF_USDA=18.75
NC_035079.1	82456215	.	A	C	.	.	MAF_INRAE=1.667
NC_035079.1	82456251	.	A	C	.	.	MAF_USDA=4.098
NC_035079.1	82456286	.	T	G	.	.	MAF_INRAE=15.789;MAF_USDA=4.706
NC_035079.1	82456407	.	C	T	.	.	MAF_USDA=3.279
NC_035079.1	82456409	.	G	A	.	.	MAF_USDA=1.765
NC_035079.1	82456417	.	C	T	.	.	MAF_USDA=2.459
NC_035079.1	82456445	.	T	A	.	.	MAF_INRAE=6.667;MAF_USDA=35.882
NC_035079.1	82456512	.	C	A	.	.	MAF_INRAE=34.81;MAF_USDA=16.471
NC_035079.1	82456597	.	A	T	.	.	MAF_INRAE=1.667
NC_035079.1	82456636	.	C	T	.	.	MAF_USDA=4.918
NC_035079.1	82456806	.	A	G	.	.	MAF_INRAE=3.165;MAF_USDA=10.0
NC_035079.1	82456816	.	G	A	.	.	MAF_INRAE=37.975;MAF_USDA=24.118
NC_035079.1	82456836	.	T	G	.	.	MAF_INRAE=39.873;MAF_USDA=31.176
NC_035079.1	82456842	.	G	T	.	.	MAF_USDA=3.279
NC_035079.1	82456970	.	C	T	.	.	MAF_USDA=2.459
NC_035079.1	82456971	.	G	A	.	.	MAF_USDA=4.167
NC_035079.1	82456989	.	C	A	.	.	MAF_INRAE=37.342;MAF_USDA=24.118
NC_035079.1	82457022	.	A	T	.	.	MAF_USDA=4.118
NC_035079.1	82457030	.	A	G	.	.	MAF_INRAE=2.5
NC_035079.1	82457109	.	C	T	.	.	MAF_USDA=32.353
NC_035079.1	82457136	.	C	T	.	.	MAF_USDA=4.118
NC_035079.1	82457155	.	C	A	.	.	MAF_INRAE=1.667
NC_035079.1	82457158	.	G	A	.	.	MAF_INRAE=36.076;MAF_USDA=16.471
NC_035079.1	82457199	.	C	A	.	.	MAF_INRAE=35.443;MAF_USDA=18.75
NC_035079.1	82457203	.	C	G	.	.	MAF_USDA=3.279
NC_035079.1	82457221	.	C	T	.	.	MAF_INRAE=35.443
NC_035079.1	82457222	.	C	A	.	.	MAF_INRAE=35.0
NC_035079.1	82457225	.	G	A	.	.	MAF_INRAE=35.0;MAF_USDA=18.75
NC_035079.1	82457226	.	C	T	.	.	MAF_INRAE=35.0
NC_035079.1	82457229	.	T	C	.	.	MAF_INRAE=35.0
NC_035079.1	82457242	.	G	A	.	.	MAF_INRAE=35.443;MAF_USDA=18.75
NC_035079.1	82457274	.	G	C	.	.	MAF_INRAE=34.81;MAF_USDA=14.706
NC_035079.1	82457336	.	G	T	.	.	MAF_USDA=4.118
NC_035079.1	82457343	.	A	G	.	.	MAF_USDA=2.459
NC_035079.1	82457407	.	G	C	.	.	MAF_INRAE=36.076;MAF_USDA=23.529
NC_035079.1	82457446	.	C	T	.	.	MAF_USDA=5.738
NC_035079.1	82457596	.	A	T	.	.	MAF_INRAE=36.709;MAF_USDA=21.765
NC_035079.1	82457623	.	A	T	.	.	MAF_INRAE=37.342;MAF_USDA=20.0
NC_035079.1	82457649	.	A	G	.	.	MAF_INRAE=20.253;MAF_USDA=24.118
NC_035079.1	82457656	.	G	T	.	.	MAF_USDA=1.639
NC_035079.1	82457719	.	A	C	.	.	MAF_USDA=1.639
NC_035079.1	82457722	.	T	G	.	.	MAF_INRAE=27.215;MAF_USDA=26.23
NC_035079.1	82457724	.	A	T	.	.	MAF_USDA=4.098
NC_035079.1	82457735	.	G	A	.	.	MAF_INRAE=2.5
NC_035079.1	82457930	.	T	G	.	.	MAF_USDA=8.235
NC_035079.1	82457941	.	T	C	.	.	MAF_INRAE=8.333;MAF_USDA=4.706
NC_035079.1	82458035	.	A	T	.	.	MAF_USDA=28.824
NC_035079.1	82458047	.	T	G	.	.	MAF_INRAE=38.608;MAF_USDA=19.412
NC_035079.1	82458058	.	C	T	.	.	MAF_USDA=2.459
NC_035079.1	82458102	.	G	A	.	.	MAF_USDA=7.647
NC_035079.1	82458120	.	G	A	.	.	MAF_USDA=3.279
NC_035079.1	82458125	.	A	G	.	.	MAF_INRAE=26.316;MAF_USDA=40.0
NC_035079.1	82458259	.	T	C	.	.	MAF_INRAE=6.329;MAF_USDA=17.059
NC_035079.1	82458292	.	C	T	.	.	MAF_INRAE=10.526;MAF_USDA=2.459
NC_035079.1	82458340	.	T	C	.	.	MAF_USDA=35.417
NC_035079.1	82458395	.	A	T	.	.	MAF_USDA=45.294
NC_035079.1	82458412	.	G	A	.	.	MAF_USDA=49.412
NC_035079.1	82458459	.	C	T	.	.	MAF_USDA=4.706
NC_035079.1	82458571	.	T	G	.	.	MAF_USDA=42.262
NC_035079.1	82458579	.	T	C	.	.	MAF_USDA=40.476
NC_035079.1	82458614	.	A	C	.	.	MAF_USDA=10.417
NC_035079.1	82461748	.	C	T	.	.	MAF_INRAE=31.579;MAF_USDA=6.25
NC_035079.1	82461756	.	G	T	.	.	MAF_INRAE=15.789;MAF_USDA=19.048
NC_035079.1	82461831	.	G	A	.	.	MAF_USDA=20.833
NC_035079.1	82461891	.	A	G	.	.	MAF_INRAE=3.333
NC_035079.1	82462013	.	G	A	.	.	MAF_INRAE=30.38
NC_035079.1	82462026	.	T	A	.	.	MAF_INRAE=1.667;MAF_USDA=4.167
NC_035079.1	82462056	.	A	G	.	.	MAF_INRAE=5.833;MAF_USDA=3.279
NC_035079.1	82462083	.	T	C	.	.	MAF_USDA=3.279
NC_035079.1	82462112	.	T	A	.	.	MAF_INRAE=46.835;MAF_USDA=10.0
NC_035079.1	82462175	.	A	G	.	.	MAF_INRAE=6.667;MAF_USDA=3.333
NC_035079.1	82462225	.	A	G	.	.	MAF_INRAE=6.667;MAF_USDA=4.167
NC_035079.1	82462227	.	T	G	.	.	MAF_USDA=2.5
NC_035079.1	82462262	.	A	G	.	.	MAF_INRAE=6.667;MAF_USDA=4.167
NC_035079.1	82462277	.	T	C	.	.	MAF_INRAE=6.667;MAF_USDA=3.333
NC_035079.1	82462284	.	G	T	.	.	MAF_INRAE=15.789;MAF_USDA=21.429
NC_035079.1	82462293	.	T	C	.	.	MAF_USDA=4.167
NC_035079.1	82462295	.	T	A	.	.	MAF_INRAE=6.667
NC_035079.1	82462323	.	T	A	.	.	MAF_INRAE=30.38;MAF_USDA=43.75
NC_035079.1	82462351	.	G	A	.	.	MAF_INRAE=15.789;MAF_USDA=22.917
NC_035079.1	82462364	.	T	C	.	.	MAF_INRAE=6.667;MAF_USDA=3.333
NC_035079.1	82462376	.	G	T	.	.	MAF_INRAE=6.667;MAF_USDA=4.167
NC_035079.1	82462416	.	T	G	.	.	MAF_INRAE=6.667;MAF_USDA=4.167
NC_035079.1	82462428	.	A	C	.	.	MAF_INRAE=6.667;MAF_USDA=3.333
NC_035079.1	82462430	.	G	T	.	.	MAF_INRAE=6.667;MAF_USDA=3.333
NC_035079.1	82462437	.	C	T	.	.	MAF_INRAE=6.667
NC_035079.1	82462574	.	G	A	.	.	MAF_USDA=1.786
NC_035079.1	82462579	.	G	T	.	.	MAF_INRAE=10.526;MAF_USDA=35.119
NC_035079.1	82462649	.	T	A	.	.	MAF_USDA=2.5
NC_035079.1	82462651	.	C	A	.	.	MAF_USDA=2.976
NC_035079.1	82462655	.	C	T	.	.	MAF_USDA=3.333
NC_035079.1	82462661	.	T	C	.	.	MAF_USDA=3.333
NC_035079.1	82462679	.	A	C	.	.	MAF_USDA=4.167
NC_035079.1	82462686	.	G	A	.	.	MAF_USDA=1.695
NC_035079.1	82462713	.	C	T	.	.	MAF_USDA=3.448
NC_035079.1	82462796	.	C	T	.	.	MAF_USDA=10.417
NC_035079.1	82465476	.	G	A	.	.	MAF_USDA=14.583
NC_035079.1	82465532	.	C	T	.	.	MAF_USDA=1.667
NC_035079.1	82465535	.	G	A	.	.	MAF_USDA=2.459
NC_035079.1	82465610	.	A	G	.	.	MAF_INRAE=10.526;MAF_USDA=3.279
NC_035079.1	82465619	.	G	A	.	.	MAF_USDA=7.059
NC_035079.1	82465846	.	G	A	.	.	MAF_USDA=12.5
NC_035079.1	82467315	.	CTAGAT	CTAGAC	.	.	MAF_USDA=16.667
NC_035079.1	82467475	.	C	A	.	.	MAF_USDA=25.0
NC_035079.1	82467506	.	T	G	.	.	MAF_USDA=6.25
NC_035079.1	82467607	.	C	T	.	.	MAF_USDA=12.5
NC_035079.1	82467634	.	G	A	.	.	MAF_USDA=1.667
NC_035079.1	82467660	.	C	T	.	.	MAF_USDA=4.918
NC_035079.1	82467679	.	G	C	.	.	MAF_INRAE=31.579;MAF_USDA=8.824
NC_035079.1	82467697	.	C	A	.	.	MAF_INRAE=31.579;MAF_USDA=34.118
NC_035079.1	82467701	.	C	T	.	.	MAF_USDA=4.918
NC_035079.1	82467731	.	T	A	.	.	MAF_USDA=1.639
NC_035079.1	82467739	.	G	T	.	.	MAF_USDA=44.118
NC_035079.1	82467781	.	C	A	.	.	MAF_INRAE=7.5
NC_035079.1	82468219	.	T	A	.	.	MAF_USDA=3.333
NC_035079.1	82468269	.	A	C	.	.	MAF_USDA=35.417
NC_035079.1	82468323	.	C	T	.	.	MAF_USDA=3.279
NC_035079.1	82468336	.	G	T	.	.	MAF_USDA=11.765
NC_035079.1	82468376	.	A	T	.	.	MAF_USDA=17.059
NC_035079.1	82468384	.	T	C	.	.	MAF_INRAE=21.053;MAF_USDA=22.941
NC_035079.1	82468385	.	C	T	.	.	MAF_USDA=31.176
NC_035079.1	82468393	.	C	T	.	.	MAF_USDA=30.588
NC_035079.1	82468399	.	C	T	.	.	MAF_USDA=11.176
NC_035079.1	82468446	.	A	T	.	.	MAF_INRAE=42.105;MAF_USDA=10.588
NC_035079.1	82468467	.	C	T	.	.	MAF_USDA=4.918
NC_035079.1	82468469	.	T	C	.	.	MAF_USDA=16.393
NC_035079.1	82468491	.	A	G	.	.	MAF_INRAE=36.076;MAF_USDA=12.353
NC_035079.1	82468492	.	T	C	.	.	MAF_INRAE=33.333;MAF_USDA=12.941
NC_035079.1	82468504	.	A	C	.	.	MAF_INRAE=36.076;MAF_USDA=12.941
NC_035079.1	82468523	.	T	A	.	.	MAF_USDA=2.083
NC_035079.1	82468568	.	G	A	.	.	MAF_INRAE=44.937;MAF_USDA=42.941
NC_035079.1	82468596	.	G	A	.	.	MAF_USDA=30.0
NC_035079.1	82468602	.	G	T	.	.	MAF_INRAE=36.667;MAF_USDA=12.353
NC_035079.1	82468624	.	A	G	.	.	MAF_INRAE=37.975;MAF_USDA=13.529
NC_035079.1	82468670	.	G	A	.	.	MAF_INRAE=41.772;MAF_USDA=29.412
NC_035079.1	82468690	.	C	A	.	.	MAF_USDA=3.529
NC_035079.1	82468739	.	T	A	.	.	MAF_INRAE=36.842;MAF_USDA=45.833
NC_035079.1	82468741	.	A	C	.	.	MAF_USDA=45.833
NC_035079.1	82468771	.	T	G	.	.	MAF_USDA=28.824
NC_035079.1	82468798	.	A	G	.	.	MAF_USDA=2.941
NC_035079.1	82468813	.	C	A	.	.	MAF_USDA=4.167
NC_035079.1	82468814	.	G	A	.	.	MAF_USDA=47.917
NC_035079.1	82468831	.	T	A	.	.	MAF_INRAE=7.595;MAF_USDA=5.882
NC_035079.1	82468905	.	C	A	.	.	MAF_INRAE=10.526;MAF_USDA=4.167
NC_035079.1	82468909	.	T	C	.	.	MAF_USDA=11.31
NC_035079.1	82468964	.	A	G	.	.	MAF_USDA=28.571
NC_035079.1	82469000	.	A	G	.	.	MAF_USDA=38.554
NC_035079.1	82469013	.	T	A	.	.	MAF_USDA=3.012
NC_035079.1	82469020	.	A	G	.	.	MAF_USDA=23.81
NC_035079.1	82469065	.	C	T	.	.	MAF_USDA=39.881
NC_035079.1	82469100	.	T	G	.	.	MAF_USDA=2.542
NC_035079.1	82469141	.	C	T	.	.	MAF_USDA=4.167
NC_035079.1	82469799	.	C	T	.	.	MAF_USDA=7.143
NC_035079.1	82469813	.	T	C	.	.	MAF_USDA=41.667
NC_035079.1	82469871	.	G	T	.	.	MAF_INRAE=10.526;MAF_USDA=34.118
NC_035079.1	82469890	.	T	A	.	.	MAF_INRAE=26.316;MAF_USDA=18.824
NC_035079.1	82469900	.	A	C	.	.	MAF_INRAE=21.053;MAF_USDA=17.647
NC_035079.1	82469909	.	T	A	.	.	MAF_USDA=3.279
NC_035079.1	82469969	.	G	C	.	.	MAF_INRAE=47.368
NC_035079.1	82469982	.	G	A	.	.	MAF_INRAE=17.722;MAF_USDA=5.294
NC_035079.1	82469989	.	G	A	.	.	MAF_INRAE=33.544;MAF_USDA=45.882
NC_035079.1	82469996	.	T	A	.	.	MAF_INRAE=6.667;MAF_USDA=6.557
NC_035079.1	82470006	.	T	G	.	.	MAF_INRAE=14.557;MAF_USDA=12.295
NC_035079.1	82470008	.	G	T	.	.	MAF_INRAE=16.456;MAF_USDA=20.0
NC_035079.1	82470020	.	G	T	.	.	MAF_INRAE=41.772;MAF_USDA=44.118
NC_035079.1	82470022	.	T	C	.	.	MAF_INRAE=50.0;MAF_USDA=37.059
NC_035079.1	82470037	.	A	G	.	.	MAF_INRAE=6.329;MAF_USDA=6.471
NC_035079.1	82470111	.	A	T	.	.	MAF_INRAE=14.557;MAF_USDA=20.588
NC_035079.1	82470116	.	A	T	.	.	MAF_INRAE=14.557;MAF_USDA=22.353
NC_035079.1	82470117	.	A	C	.	.	MAF_INRAE=14.167;MAF_USDA=21.176
NC_035079.1	82470127	.	T	G	.	.	MAF_USDA=2.459
NC_035079.1	82470160	.	A	G	.	.	MAF_USDA=1.639
NC_035079.1	82470307	.	G	A	.	.	MAF_INRAE=5.263;MAF_USDA=6.471
NC_035079.1	82470310	.	A	G	.	.	MAF_INRAE=41.139;MAF_USDA=35.294
NC_035079.1	82470312	.	T	C	.	.	MAF_INRAE=49.167;MAF_USDA=35.294
NC_035079.1	82470410	.	C	G	.	.	MAF_USDA=15.294
NC_035079.1	82470411	.	G	T	.	.	MAF_USDA=18.75
NC_035079.1	82470426	.	G	A	.	.	MAF_INRAE=10.127;MAF_USDA=14.706
NC_035079.1	82470432	.	G	A	.	.	MAF_USDA=3.279
NC_035079.1	82470447	.	A	T	.	.	MAF_INRAE=8.861;MAF_USDA=2.459
NC_035079.1	82470449	.	A	G	.	.	MAF_USDA=2.353
NC_035079.1	82470455	.	T	A	.	.	MAF_INRAE=20.886;MAF_USDA=20.833
NC_035079.1	82470460	.	A	G	.	.	MAF_INRAE=2.632;MAF_USDA=10.0
NC_035079.1	82470531	.	G	T	.	.	MAF_INRAE=17.089;MAF_USDA=12.941
NC_035079.1	82470557	.	C	T	.	.	MAF_INRAE=40.506;MAF_USDA=36.471
NC_035079.1	82470566	.	G	C	.	.	MAF_USDA=5.738
NC_035079.1	82470586	.	G	C	.	.	MAF_USDA=2.459
NC_035079.1	82470624	.	T	A	.	.	MAF_INRAE=20.886;MAF_USDA=24.118
NC_035079.1	82470625	.	A	T	.	.	MAF_INRAE=15.789;MAF_USDA=18.235
NC_035079.1	82470684	.	T	G	.	.	MAF_INRAE=24.684;MAF_USDA=29.412
NC_035079.1	82470698	.	C	T	.	.	MAF_INRAE=7.5;MAF_USDA=4.918
NC_035079.1	82470794	.	A	T	.	.	MAF_INRAE=6.962;MAF_USDA=8.824
NC_035079.1	82470795	.	T	G	.	.	MAF_INRAE=7.5;MAF_USDA=8.824
NC_035079.1	82470810	.	T	A	.	.	MAF_USDA=1.639
NC_035079.1	82470894	.	A	G	.	.	MAF_INRAE=27.848;MAF_USDA=28.235
NC_035079.1	82470899	.	C	G	.	.	MAF_INRAE=16.456;MAF_USDA=13.529
NC_035079.1	82470938	.	C	A	.	.	MAF_USDA=1.639
NC_035079.1	82470958	.	C	T	.	.	MAF_INRAE=8.333;MAF_USDA=14.706
NC_035079.1	82470982	.	G	T	.	.	MAF_USDA=6.667
NC_035079.1	82470989	.	C	A	.	.	MAF_USDA=1.639
NC_035079.1	82470994	.	A	C	.	.	MAF_INRAE=15.19;MAF_USDA=10.588
NC_035079.1	82471009	.	A	C	.	.	MAF_INRAE=44.937;MAF_USDA=40.0
NC_035079.1	82471050	.	G	A	.	.	MAF_USDA=2.941
NC_035079.1	82471056	.	G	C	.	.	MAF_USDA=3.529
NC_035079.1	82471074	.	T	C	.	.	MAF_INRAE=17.722;MAF_USDA=18.452
NC_035079.1	82471076	.	C	G	.	.	MAF_INRAE=9.167;MAF_USDA=6.548
NC_035079.1	82471103	.	C	G	.	.	MAF_USDA=7.143
NC_035079.1	82471126	.	G	T	.	.	MAF_USDA=6.548
NC_035079.1	82471127	.	A	T	.	.	MAF_USDA=10.417
NC_035079.1	82471279	.	A	T	.	.	MAF_INRAE=5.263
NC_035079.1	82471339	.	G	A	.	.	MAF_INRAE=5.263;MAF_USDA=16.667
NC_035079.1	82471349	.	G	T	.	.	MAF_INRAE=5.263;MAF_USDA=31.325
NC_035079.1	82471358	.	C	T	.	.	MAF_INRAE=5.263;MAF_USDA=27.083
NC_035079.1	82471366	.	T	G	.	.	MAF_INRAE=5.263;MAF_USDA=25.0
NC_035079.1	82471377	.	T	C	.	.	MAF_USDA=11.31
NC_035079.1	82471379	.	T	C	.	.	MAF_USDA=30.952
NC_035079.1	82471424	.	G	A	.	.	MAF_INRAE=11.392;MAF_USDA=10.0
NC_035079.1	82471427	.	G	C	.	.	MAF_USDA=4.706
NC_035079.1	82471468	.	G	A	.	.	MAF_INRAE=5.0;MAF_USDA=7.059
NC_035079.1	82471478	.	G	A	.	.	MAF_INRAE=17.5;MAF_USDA=25.294
NC_035079.1	82471510	.	T	C	.	.	MAF_INRAE=17.5;MAF_USDA=25.882
NC_035079.1	82471514	.	A	G	.	.	MAF_INRAE=17.5;MAF_USDA=26.471
NC_035079.1	82471516	.	A	T	.	.	MAF_INRAE=29.114;MAF_USDA=19.412
NC_035079.1	82471521	.	T	G	.	.	MAF_INRAE=15.19;MAF_USDA=2.941
NC_035079.1	82471573	.	G	T	.	.	MAF_INRAE=7.5;MAF_USDA=10.0
NC_035079.1	82471607	.	G	T	.	.	MAF_INRAE=12.5;MAF_USDA=19.412
NC_035079.1	82471608	.	C	T	.	.	MAF_INRAE=12.5;MAF_USDA=19.412
NC_035079.1	82471611	.	C	T	.	.	MAF_USDA=1.639
NC_035079.1	82471634	.	G	T	.	.	MAF_INRAE=7.5;MAF_USDA=12.353
NC_035079.1	82471639	.	T	G	.	.	MAF_USDA=6.471
NC_035079.1	82471653	.	A	C	.	.	MAF_INRAE=15.19;MAF_USDA=2.976
NC_035079.1	82471665	.	G	A	.	.	MAF_USDA=2.381
NC_035079.1	82471691	.	C	T	.	.	MAF_USDA=2.5
NC_035079.1	82471700	.	C	T	.	.	MAF_USDA=10.714
NC_035079.1	82471769	.	A	G	.	.	MAF_INRAE=29.747;MAF_USDA=43.452
NC_035079.1	82471788	.	G	T	.	.	MAF_USDA=3.279
NC_035079.1	82471812	.	G	T	.	.	MAF_USDA=1.639
NC_035079.1	82471821	.	T	G	.	.	MAF_INRAE=15.19;MAF_USDA=2.941
NC_035079.1	82471851	.	C	A	.	.	MAF_INRAE=10.526;MAF_USDA=4.167
NC_035079.1	82471852	.	A	C	.	.	MAF_USDA=4.167
NC_035079.1	82471873	.	C	T	.	.	MAF_USDA=1.639
NC_035079.1	82471886	.	A	T	.	.	MAF_INRAE=12.658;MAF_USDA=2.459
NC_035079.1	82471957	.	G	T	.	.	MAF_USDA=3.529
NC_035079.1	82471999	.	A	G	.	.	MAF_INRAE=7.5;MAF_USDA=12.941
NC_035079.1	82472037	.	C	T	.	.	MAF_USDA=4.098
NC_035079.1	82472097	.	T	C	.	.	MAF_INRAE=48.734;MAF_USDA=18.824
NC_035079.1	82472172	.	T	C	.	.	MAF_USDA=1.639
NC_035079.1	82472194	.	C	A	.	.	MAF_INRAE=12.025;MAF_USDA=1.639
NC_035079.1	82472231	.	T	C	.	.	MAF_INRAE=8.333;MAF_USDA=4.118
NC_035079.1	82472257	.	G	A	.	.	MAF_INRAE=17.089;MAF_USDA=48.235
NC_035079.1	82472280	.	C	T	.	.	MAF_INRAE=5.833;MAF_USDA=11.176
NC_035079.1	82472283	.	A	T	.	.	MAF_INRAE=17.089;MAF_USDA=23.529
NC_035079.1	82472288	.	C	A	.	.	MAF_USDA=2.459
NC_035079.1	82472300	.	T	G	.	.	MAF_INRAE=6.962;MAF_USDA=4.118
NC_035079.1	82472314	.	A	C	.	.	MAF_INRAE=17.089;MAF_USDA=30.0
NC_035079.1	82472425	.	C	G	.	.	MAF_INRAE=5.263;MAF_USDA=8.197
NC_035079.1	82472513	.	A	T	.	.	MAF_INRAE=20.253;MAF_USDA=16.471
NC_035079.1	82472556	.	T	C	.	.	MAF_USDA=1.639
NC_035079.1	82472615	.	T	G	.	.	MAF_USDA=1.639
NC_035079.1	82472616	.	G	T	.	.	MAF_USDA=1.639
NC_035079.1	82472649	.	A	C	.	.	MAF_INRAE=20.253;MAF_USDA=45.294
NC_035079.1	82472652	.	A	C	.	.	MAF_INRAE=5.263;MAF_USDA=9.016
NC_035079.1	82472654	.	G	A	.	.	MAF_INRAE=20.253;MAF_USDA=44.706
NC_035079.1	82472681	.	A	C	.	.	MAF_USDA=2.459
NC_035079.1	82472708	.	T	C	.	.	MAF_INRAE=5.263;MAF_USDA=19.412
NC_035079.1	82472813	.	T	C	.	.	MAF_USDA=2.459
NC_035079.1	82472815	.	T	A	.	.	MAF_USDA=1.639
NC_035079.1	82472954	.	C	T	.	.	MAF_INRAE=12.658;MAF_USDA=2.459
NC_035079.1	82473013	.	C	G	.	.	MAF_INRAE=5.263;MAF_USDA=2.459
NC_035079.1	82473019	.	C	T	.	.	MAF_USDA=4.167
NC_035079.1	82473022	.	G	A	.	.	MAF_USDA=10.417
NC_035079.1	82473110	.	G	A	.	.	MAF_INRAE=8.861;MAF_USDA=12.353
NC_035079.1	82473116	.	C	A	.	.	MAF_INRAE=47.468;MAF_USDA=23.529
NC_035079.1	82473168	.	T	C	.	.	MAF_INRAE=5.263;MAF_USDA=9.016
NC_035079.1	82473189	.	T	G	.	.	MAF_USDA=9.412
NC_035079.1	82473264	.	C	T	.	.	MAF_INRAE=10.526;MAF_USDA=5.882
NC_035079.1	82473315	.	G	C	.	.	MAF_INRAE=5.263;MAF_USDA=13.115
NC_035079.1	82473340	.	C	T	.	.	MAF_USDA=4.118
NC_035079.1	82473369	.	T	C	.	.	MAF_USDA=3.279
NC_035079.1	82473405	.	C	T	.	.	MAF_INRAE=12.658;MAF_USDA=7.647
NC_035079.1	82473416	.	A	G	.	.	MAF_INRAE=8.861;MAF_USDA=8.333
NC_035079.1	82473426	.	GTGAA	GTGAC	.	.	MAF_USDA=10.417
NC_035079.1	82473430	.	A	C	.	.	MAF_USDA=22.951
NC_035079.1	82473559	.	A	G	.	.	MAF_INRAE=15.789;MAF_USDA=8.235
NC_035079.1	82473581	.	A	T	.	.	MAF_USDA=1.639
NC_035079.1	82473602	.	C	T	.	.	MAF_INRAE=48.101;MAF_USDA=46.471
NC_035079.1	82473631	.	G	A	.	.	MAF_USDA=1.639
NC_035079.1	82473644	.	G	T	.	.	MAF_USDA=1.639
NC_035079.1	82473684	.	G	A	.	.	MAF_USDA=17.059
NC_035079.1	82473705	.	T	G	.	.	MAF_USDA=8.333
NC_035079.1	82473707	.	T	G	.	.	MAF_INRAE=25.833
NC_035079.1	82473709	.	T	A	.	.	MAF_USDA=10.417
NC_035079.1	82473710	.	T	A	.	.	MAF_USDA=4.167
NC_035079.1	82473712	.	T	G	.	.	MAF_INRAE=15.833;MAF_USDA=45.833
NC_035079.1	82473716	.	T	G	.	.	MAF_USDA=8.333
NC_035079.1	82473720	.	G	C	.	.	MAF_INRAE=6.962;MAF_USDA=6.548
NC_035079.1	82473724	.	G	T	.	.	MAF_INRAE=5.0
NC_035079.1	82473725	.	G	A	.	.	MAF_USDA=10.417
NC_035079.1	82473737	.	T	C	.	.	MAF_USDA=20.0
NC_035079.1	82473742	.	C	T	.	.	MAF_INRAE=5.0
NC_035079.1	82473746	.	A	G	.	.	MAF_USDA=4.918
NC_035079.1	82473763	.	C	A	.	.	MAF_USDA=3.279
NC_035079.1	82473773	.	A	T	.	.	MAF_USDA=4.118
NC_035079.1	82473784	.	G	A	.	.	MAF_USDA=3.279
NC_035079.1	82473812	.	T	A	.	.	MAF_USDA=4.098
NC_035079.1	82473833	.	A	C	.	.	MAF_INRAE=6.329;MAF_USDA=5.882
NC_035079.1	82473843	.	C	A	.	.	MAF_USDA=3.279
NC_035079.1	82473873	.	T	G	.	.	MAF_INRAE=5.833;MAF_USDA=1.639
NC_035079.1	82473879	.	G	T	.	.	MAF_INRAE=5.263;MAF_USDA=10.656
NC_035079.1	82473910	.	G	A	.	.	MAF_USDA=4.098
NC_035079.1	82473925	.	G	A	.	.	MAF_USDA=3.279
NC_035079.1	82473935	.	T	A	.	.	MAF_INRAE=5.0;MAF_USDA=16.667
NC_035079.1	82473936	.	G	A	.	.	MAF_INRAE=5.0;MAF_USDA=18.75
NC_035079.1	82473963	.	T	G	.	.	MAF_INRAE=13.291;MAF_USDA=45.833
NC_035079.1	82473981	.	C	T	.	.	MAF_USDA=2.459
NC_035079.1	82474034	.	G	C	.	.	MAF_USDA=6.471
NC_035079.1	82474059	.	C	T	.	.	MAF_INRAE=15.789
NC_035079.1	82474119	.	T	A	.	.	MAF_USDA=10.417
NC_035079.1	82474137	.	A	C	.	.	MAF_USDA=10.119
NC_035079.1	82474151	.	C	A	.	.	MAF_INRAE=47.368;MAF_USDA=17.262
NC_035079.1	82474174	.	A	C	.	.	MAF_USDA=3.279
NC_035079.1	82474178	.	G	T	.	.	MAF_USDA=8.197
NC_035079.1	82474209	.	G	A	.	.	MAF_INRAE=15.789;MAF_USDA=1.639
NC_035079.1	82474256	.	C	T	.	.	MAF_USDA=10.417
NC_035079.1	82474383	.	A	G	.	.	MAF_INRAE=10.526;MAF_USDA=11.765
NC_035079.1	82474385	.	C	T	.	.	MAF_USDA=2.353
NC_035079.1	82474406	.	G	T	.	.	MAF_USDA=1.639
NC_035079.1	82474420	.	T	G	.	.	MAF_USDA=8.333
NC_035079.1	82474513	.	A	G	.	.	MAF_USDA=1.639
NC_035079.1	82474522	.	G	A	.	.	MAF_INRAE=12.658;MAF_USDA=8.824
NC_035079.1	82474609	.	T	A,G	.	.	MAF_INRAE=15.789;MAF_USDA=4.167
NC_035079.1	82474610	.	G	A	.	.	MAF_INRAE=15.833;MAF_USDA=24.706
NC_035079.1	82474641	.	A	G	.	.	MAF_USDA=16.471
NC_035079.1	82474678	.	C	G	.	.	MAF_USDA=2.353
NC_035079.1	82474799	.	G	A	.	.	MAF_INRAE=21.519;MAF_USDA=14.118
NC_035079.1	82474822	.	C	T	.	.	MAF_INRAE=8.861;MAF_USDA=5.882
NC_035079.1	82474846	.	A	C	.	.	MAF_USDA=27.647
NC_035079.1	82474848	.	G	T	.	.	MAF_USDA=7.059
NC_035079.1	82474885	.	T	G	.	.	MAF_USDA=5.738
NC_035079.1	82474891	.	C	A	.	.	MAF_USDA=2.459
NC_035079.1	82474892	.	C	T	.	.	MAF_USDA=8.333
NC_035079.1	82474937	.	A	C	.	.	MAF_INRAE=12.658;MAF_USDA=5.294
NC_035079.1	82474964	.	G	T	.	.	MAF_USDA=10.417
NC_035079.1	82475004	.	C	T	.	.	MAF_INRAE=5.833;MAF_USDA=29.167
NC_035079.1	82475005	.	C	T	.	.	MAF_INRAE=5.833
NC_035079.1	82475040	.	G	C	.	.	MAF_USDA=4.167
NC_035079.1	82475084	.	T	A	.	.	MAF_INRAE=4.43;MAF_USDA=3.529
NC_035079.1	82475090	.	C	A	.	.	MAF_INRAE=5.833;MAF_USDA=8.824
NC_035079.1	82475147	.	A	T	.	.	MAF_INRAE=29.114;MAF_USDA=18.824
NC_035079.1	82475186	.	A	G	.	.	MAF_INRAE=5.263;MAF_USDA=4.167
NC_035079.1	82475211	.	G	A	.	.	MAF_USDA=3.279
NC_035079.1	82475254	.	C	T	.	.	MAF_USDA=5.294
NC_035079.1	82475263	.	C	A	.	.	MAF_INRAE=10.759
NC_035079.1	82475291	.	C	T	.	.	MAF_INRAE=20.253;MAF_USDA=18.824
NC_035079.1	82475316	.	T	A	.	.	MAF_INRAE=14.557;MAF_USDA=5.294
NC_035079.1	82475404	.	T	A	.	.	MAF_INRAE=5.696;MAF_USDA=28.824
NC_035079.1	82475475	.	C	T	.	.	MAF_INRAE=12.658;MAF_USDA=5.738
NC_035079.1	82475476	.	C	G	.	.	MAF_USDA=1.639
NC_035079.1	82475482	.	A	G	.	.	MAF_INRAE=4.167
NC_035079.1	82475494	.	T	C	.	.	MAF_USDA=4.918
NC_035079.1	82475504	.	G	T	.	.	MAF_USDA=10.417
NC_035079.1	82475527	.	A	G	.	.	MAF_USDA=1.765
NC_035079.1	82475550	.	A	G	.	.	MAF_INRAE=10.833;MAF_USDA=39.583
NC_035079.1	82475565	.	G	A	.	.	MAF_INRAE=4.43;MAF_USDA=3.529
NC_035079.1	82475587	.	T	C	.	.	MAF_INRAE=5.063;MAF_USDA=9.412
NC_035079.1	82475600	.	T	C	.	.	MAF_USDA=9.836
NC_035079.1	82475602	.	A	G	.	.	MAF_USDA=3.279
NC_035079.1	82475609	.	C	T	.	.	MAF_USDA=2.459
NC_035079.1	82475618	.	C	T	.	.	MAF_USDA=1.639
NC_035079.1	82475671	.	G	A	.	.	MAF_USDA=2.459
NC_035079.1	82475705	.	A	G	.	.	MAF_INRAE=20.253;MAF_USDA=15.294
NC_035079.1	82475740	.	A	G	.	.	MAF_INRAE=12.658;MAF_USDA=2.459
NC_035079.1	82475753	.	A	T	.	.	MAF_INRAE=12.658;MAF_USDA=2.459
NC_035079.1	82475774	.	C	T	.	.	MAF_INRAE=12.658;MAF_USDA=1.639
NC_035079.1	82475782	.	G	C	.	.	MAF_INRAE=4.43;MAF_USDA=10.417
NC_035079.1	82475798	.	A	C	.	.	MAF_USDA=11.667
NC_035079.1	82475870	.	A	T	.	.	MAF_USDA=2.459
NC_035079.1	82475871	.	C	T	.	.	MAF_INRAE=4.167
NC_035079.1	82475880	.	G	A	.	.	MAF_USDA=1.639
NC_035079.1	82475906	.	A	G	.	.	MAF_INRAE=20.253;MAF_USDA=20.588
NC_035079.1	82475909	.	C	T	.	.	MAF_INRAE=11.392;MAF_USDA=4.098
NC_035079.1	82475930	.	T	A	.	.	MAF_USDA=1.639
NC_035079.1	82475987	.	C	G	.	.	MAF_USDA=5.882
NC_035079.1	82475989	.	A	G	.	.	MAF_USDA=4.706
NC_035079.1	82476039	.	G	T	.	.	MAF_INRAE=5.263
NC_035079.1	82476094	.	G	A	.	.	MAF_INRAE=5.263;MAF_USDA=3.279
NC_035079.1	82476099	.	C	T	.	.	MAF_INRAE=5.833;MAF_USDA=12.353
NC_035079.1	82476109	.	C	A	.	.	MAF_USDA=1.639
NC_035079.1	82476129	.	G	T	.	.	MAF_INRAE=4.43;MAF_USDA=6.25
NC_035079.1	82476134	.	T	C	.	.	MAF_USDA=10.417
NC_035079.1	82476158	.	T	C	.	.	MAF_INRAE=25.833;MAF_USDA=31.176
NC_035079.1	82476162	.	T	G	.	.	MAF_USDA=5.882
NC_035079.1	82476167	.	A	T	.	.	MAF_USDA=1.765
NC_035079.1	82476228	.	A	G	.	.	MAF_USDA=1.639
NC_035079.1	82476239	.	A	G	.	.	MAF_INRAE=8.861;MAF_USDA=4.118
NC_035079.1	82476249	.	A	T	.	.	MAF_INRAE=8.228;MAF_USDA=14.118
NC_035079.1	82476297	.	A	G	.	.	MAF_USDA=4.098
NC_035079.1	82476299	.	A	G	.	.	MAF_USDA=3.279
NC_035079.1	82476317	.	C	T	.	.	MAF_USDA=2.459
NC_035079.1	82476332	.	C	A	.	.	MAF_USDA=5.294
NC_035079.1	82476343	.	T	A	.	.	MAF_USDA=20.588
NC_035079.1	82476429	.	C	T	.	.	MAF_USDA=2.459
NC_035079.1	82476458	.	A	T	.	.	MAF_INRAE=34.177;MAF_USDA=45.833
NC_035079.1	82476512	.	C	A	.	.	MAF_USDA=12.5
NC_035079.1	82476513	.	A	G	.	.	MAF_USDA=16.071
NC_035079.1	82476517	.	T	C	.	.	MAF_INRAE=20.833;MAF_USDA=47.917
NC_035079.1	82476553	.	G	A	.	.	MAF_INRAE=22.152;MAF_USDA=34.118
NC_035079.1	82476570	.	A	G	.	.	MAF_USDA=5.294
NC_035079.1	82476628	.	T	A	.	.	MAF_USDA=2.083
NC_035079.1	82476647	.	G	A	.	.	MAF_USDA=3.279
NC_035079.1	82476691	.	A	G	.	.	MAF_USDA=4.706
NC_035079.1	82476695	.	A	C	.	.	MAF_INRAE=28.481;MAF_USDA=44.706
NC_035079.1	82476696	.	T	A	.	.	MAF_INRAE=24.167;MAF_USDA=45.294
NC_035079.1	82476697	.	G	T	.	.	MAF_INRAE=6.667
NC_035079.1	82476727	.	A	G	.	.	MAF_USDA=6.25
NC_035079.1	82476729	.	T	G	.	.	MAF_USDA=6.25
NC_035079.1	82476738	.	T	C	.	.	MAF_INRAE=30.38;MAF_USDA=49.412
NC_035079.1	82476740	.	G	T	.	.	MAF_INRAE=12.658;MAF_USDA=3.279
NC_035079.1	82476763	.	C	G	.	.	MAF_USDA=1.639
NC_035079.1	82476778	.	C	T	.	.	MAF_INRAE=12.658;MAF_USDA=2.459
NC_035079.1	82476788	.	T	A	.	.	MAF_INRAE=5.263;MAF_USDA=11.176
NC_035079.1	82476916	.	A	C	.	.	MAF_USDA=1.639
NC_035079.1	82476958	.	G	T	.	.	MAF_USDA=50.0
NC_035079.1	82476966	.	A	C	.	.	MAF_INRAE=40.506;MAF_USDA=40.588
NC_035079.1	82476967	.	A	T	.	.	MAF_INRAE=36.667;MAF_USDA=40.588
NC_035079.1	82477029	.	G	T	.	.	MAF_INRAE=5.263;MAF_USDA=6.471
NC_035079.1	82477054	.	C	G	.	.	MAF_USDA=1.639
NC_035079.1	82477091	.	T	A	.	.	MAF_INRAE=13.333
NC_035079.1	82477092	.	T	A	.	.	MAF_INRAE=46.203
NC_035079.1	82477093	.	T	A	.	.	MAF_INRAE=13.333
NC_035079.1	82477095	.	T	A	.	.	MAF_INRAE=5.833
NC_035079.1	82477101	.	A	T	.	.	MAF_INRAE=10.526
NC_035079.1	82477102	.	A	T	.	.	MAF_USDA=6.25
NC_035079.1	82477130	.	C	T	.	.	MAF_USDA=2.083
NC_035079.1	82477212	.	A	C	.	.	MAF_USDA=2.459
NC_035079.1	82477252	.	G	A	.	.	MAF_INRAE=27.848;MAF_USDA=19.412
NC_035079.1	82477269	.	G	A	.	.	MAF_INRAE=5.263;MAF_USDA=1.639
NC_035079.1	82477279	.	G	A	.	.	MAF_USDA=3.279
NC_035079.1	82477289	.	C	T	.	.	MAF_USDA=2.941
NC_035079.1	82477337	.	G	A	.	.	MAF_INRAE=28.481;MAF_USDA=19.412
NC_035079.1	82477343	.	G	A	.	.	MAF_INRAE=14.167;MAF_USDA=18.235
NC_035079.1	82477353	.	T	A	.	.	MAF_INRAE=5.263
NC_035079.1	82477395	.	C	T	.	.	MAF_USDA=4.918
NC_035079.1	82477520	.	C	A	.	.	MAF_USDA=1.176
NC_035079.1	82477532	.	A	G	.	.	MAF_USDA=1.639
NC_035079.1	82477534	.	T	C	.	.	MAF_INRAE=39.241;MAF_USDA=48.824
NC_035079.1	82477567	.	T	A	.	.	MAF_INRAE=12.658;MAF_USDA=2.459
NC_035079.1	82477618	.	T	G	.	.	MAF_INRAE=37.975;MAF_USDA=47.647
NC_035079.1	82477675	.	G	C	.	.	MAF_USDA=2.459
NC_035079.1	82477691	.	A	G	.	.	MAF_USDA=2.459
NC_035079.1	82477697	.	A	T	.	.	MAF_INRAE=28.481;MAF_USDA=17.647
NC_035079.1	82477830	.	T	G	.	.	MAF_INRAE=5.263;MAF_USDA=6.25
NC_035079.1	82477884	.	T	A	.	.	MAF_USDA=1.176
NC_035079.1	82477951	.	T	A	.	.	MAF_INRAE=8.861;MAF_USDA=4.118
NC_035079.1	82477978	.	T	C	.	.	MAF_INRAE=28.481;MAF_USDA=20.0
NC_035079.1	82477979	.	C	T	.	.	MAF_INRAE=22.5;MAF_USDA=18.824
NC_035079.1	82478000	.	T	C	.	.	MAF_INRAE=8.228;MAF_USDA=4.118
NC_035079.1	82478019	.	T	C	.	.	MAF_INRAE=6.667;MAF_USDA=4.706
NC_035079.1	82478026	.	C	A	.	.	MAF_INRAE=12.658;MAF_USDA=2.459
NC_035079.1	82478031	.	G	A	.	.	MAF_INRAE=37.342;MAF_USDA=28.824
NC_035079.1	82478101	.	C	T	.	.	MAF_INRAE=29.114;MAF_USDA=26.471
NC_035079.1	82478123	.	T	C	.	.	MAF_INRAE=28.481;MAF_USDA=27.647
NC_035079.1	82478174	.	C	T	.	.	MAF_INRAE=45.57;MAF_USDA=28.824
NC_035079.1	82478181	.	A	G	.	.	MAF_INRAE=28.481;MAF_USDA=20.0
NC_035079.1	82478208	.	A	T	.	.	MAF_INRAE=37.975;MAF_USDA=48.235
NC_035079.1	82478212	.	G	T	.	.	MAF_INRAE=34.167;MAF_USDA=21.765
NC_035079.1	82478226	.	C	A	.	.	MAF_INRAE=12.025;MAF_USDA=1.639
NC_035079.1	82478227	.	A	G	.	.	MAF_INRAE=11.667;MAF_USDA=17.059
NC_035079.1	82478354	.	G	C	.	.	MAF_INRAE=5.833;MAF_USDA=18.824
NC_035079.1	82478395	.	C	A	.	.	MAF_USDA=1.639
NC_035079.1	82478396	.	A	G	.	.	MAF_USDA=5.294
NC_035079.1	82478408	.	C	T	.	.	MAF_USDA=5.294
NC_035079.1	82478413	.	C	A	.	.	MAF_USDA=7.059
NC_035079.1	82478423	.	T	A	.	.	MAF_USDA=7.059
NC_035079.1	82478428	.	C	T	.	.	MAF_USDA=25.882
NC_035079.1	82478471	.	G	A	.	.	MAF_USDA=4.098
NC_035079.1	82478472	.	G	C	.	.	MAF_INRAE=26.316;MAF_USDA=4.918
NC_035079.1	82478489	.	T	A	.	.	MAF_INRAE=13.158;MAF_USDA=2.459
NC_035079.1	82478515	.	A	G	.	.	MAF_USDA=21.765
NC_035079.1	82478559	.	G	A	.	.	MAF_USDA=4.918
NC_035079.1	82478560	.	C	G	.	.	MAF_USDA=4.918
NC_035079.1	82478574	.	C	T	.	.	MAF_USDA=17.059
NC_035079.1	82478591	.	G	A	.	.	MAF_INRAE=5.263;MAF_USDA=1.639
NC_035079.1	82478595	.	T	A	.	.	MAF_USDA=5.738
NC_035079.1	82478815	.	T	A	.	.	MAF_USDA=5.357
NC_035079.1	82478824	.	C	G	.	.	MAF_USDA=2.083
NC_035079.1	82478838	.	T	A	.	.	MAF_USDA=4.118
NC_035079.1	82478846	.	T	A	.	.	MAF_USDA=3.529
NC_035079.1	82478888	.	G	T	.	.	MAF_USDA=3.571
NC_035079.1	82478895	.	T	G	.	.	MAF_INRAE=5.263;MAF_USDA=4.762
NC_035079.1	82478935	.	C	G	.	.	MAF_USDA=8.929
NC_035079.1	82479028	.	A	C	.	.	MAF_INRAE=14.167
NC_035079.1	82479063	.	A	G	.	.	MAF_INRAE=5.0;MAF_USDA=7.059
NC_035079.1	82479133	.	G	A	.	.	MAF_USDA=7.647
NC_035079.1	82479221	.	T	G	.	.	MAF_USDA=4.706
NC_035079.1	82479259	.	C	A	.	.	MAF_USDA=2.353
NC_035079.1	82479289	.	C	A	.	.	MAF_USDA=1.639
NC_035079.1	82479304	.	T	C	.	.	MAF_INRAE=37.342;MAF_USDA=12.353
NC_035079.1	82479309	.	A	G	.	.	MAF_INRAE=37.342;MAF_USDA=12.353
NC_035079.1	82479347	.	T	C	.	.	MAF_USDA=4.118
NC_035079.1	82479367	.	A	C	.	.	MAF_USDA=1.639
NC_035079.1	82479373	.	A	T	.	.	MAF_INRAE=5.696;MAF_USDA=48.361
NC_035079.1	82479440	.	C	T	.	.	MAF_USDA=1.639
NC_035079.1	82479511	.	T	C	.	.	MAF_INRAE=48.734;MAF_USDA=40.588
NC_035079.1	82479538	.	A	T	.	.	MAF_USDA=2.459
NC_035079.1	82479539	.	G	A	.	.	MAF_USDA=2.459
NC_035079.1	82479540	.	G	A	.	.	MAF_INRAE=32.278;MAF_USDA=7.059
NC_035079.1	82479570	.	T	C	.	.	MAF_INRAE=32.278;MAF_USDA=21.176
NC_035079.1	82479586	.	A	G	.	.	MAF_INRAE=49.367;MAF_USDA=41.765
NC_035079.1	82479605	.	T	A	.	.	MAF_USDA=2.459
NC_035079.1	82479692	.	C	T	.	.	MAF_USDA=2.459
NC_035079.1	82479767	.	G	A	.	.	MAF_INRAE=15.789;MAF_USDA=1.695
NC_035079.1	82479854	.	C	T	.	.	MAF_USDA=1.639
NC_035079.1	82479956	.	A	T	.	.	MAF_USDA=1.176
NC_035079.1	82479982	.	G	A	.	.	MAF_USDA=1.639
NC_035079.1	82479994	.	C	T	.	.	MAF_INRAE=8.228;MAF_USDA=8.824
NC_035079.1	82480089	.	A	C	.	.	MAF_INRAE=8.861;MAF_USDA=4.118
NC_035079.1	82480104	.	C	T	.	.	MAF_USDA=10.0
NC_035079.1	82480121	.	A	C	.	.	MAF_INRAE=10.526;MAF_USDA=8.824
NC_035079.1	82480127	.	C	T	.	.	MAF_USDA=1.639
NC_035079.1	82480132	.	T	A	.	.	MAF_INRAE=8.861;MAF_USDA=14.118
NC_035079.1	82480147	.	G	C	.	.	MAF_INRAE=8.861;MAF_USDA=14.118
NC_035079.1	82480157	.	C	T	.	.	MAF_USDA=6.25
NC_035079.1	82480159	.	G	A	.	.	MAF_INRAE=24.684;MAF_USDA=19.412
NC_035079.1	82480202	.	C	T	.	.	MAF_INRAE=37.342;MAF_USDA=20.588
NC_035079.1	82480243	.	A	T	.	.	MAF_USDA=1.639
NC_035079.1	82480278	.	C	A	.	.	MAF_INRAE=4.43
NC_035079.1	82480279	.	G	A	.	.	MAF_USDA=2.459
NC_035079.1	82480317	.	A	T	.	.	MAF_USDA=1.639
NC_035079.1	82480340	.	G	A	.	.	MAF_USDA=3.279
NC_035079.1	82480361	.	T	C	.	.	MAF_INRAE=37.975;MAF_USDA=39.412
NC_035079.1	82480436	.	C	G	.	.	MAF_INRAE=5.833
NC_035079.1	82480500	.	G	C	.	.	MAF_USDA=1.176
NC_035079.1	82480581	.	C	T	.	.	MAF_INRAE=13.924;MAF_USDA=7.377
NC_035079.1	82480585	.	A	G	.	.	MAF_USDA=3.529
NC_035079.1	82480615	.	A	C	.	.	MAF_INRAE=12.658;MAF_USDA=2.5
NC_035079.1	82480660	.	A	T	.	.	MAF_INRAE=36.076;MAF_USDA=25.882
NC_035079.1	82480661	.	C	A	.	.	MAF_INRAE=12.5;MAF_USDA=6.471
NC_035079.1	82480696	.	T	C	.	.	MAF_USDA=2.941
NC_035079.1	82480708	.	A	C	.	.	MAF_USDA=13.529
NC_035079.1	82480755	.	A	G	.	.	MAF_INRAE=37.342;MAF_USDA=25.882
NC_035079.1	82480779	.	G	A	.	.	MAF_USDA=8.824
NC_035079.1	82480816	.	G	C	.	.	MAF_INRAE=10.526;MAF_USDA=7.647
NC_035079.1	82480817	.	A	G	.	.	MAF_INRAE=31.579;MAF_USDA=5.294
NC_035079.1	82480862	.	A	C	.	.	MAF_USDA=2.353
NC_035079.1	82480867	.	C	T	.	.	MAF_USDA=2.353
NC_035079.1	82480875	.	T	C	.	.	MAF_INRAE=10.526;MAF_USDA=7.647
NC_035079.1	82480893	.	A	G	.	.	MAF_INRAE=10.526;MAF_USDA=8.235
NC_035079.1	82480907	.	A	T	.	.	MAF_INRAE=10.526;MAF_USDA=7.647
NC_035079.1	82480934	.	A	G	.	.	MAF_USDA=4.706
NC_035079.1	82480937	.	C	A	.	.	MAF_INRAE=10.526;MAF_USDA=7.647
NC_035079.1	82480953	.	A	T	.	.	MAF_USDA=7.647
NC_035079.1	82480962	.	ACAT	ACAC	.	.	MAF_USDA=8.333
NC_035079.1	82481107	.	T	C	.	.	MAF_USDA=6.25
NC_035079.1	82481143	.	A	G	.	.	MAF_USDA=6.25
NC_035079.1	82481178	.	C	A	.	.	MAF_INRAE=8.333
NC_035079.1	82481185	.	A	G	.	.	MAF_INRAE=9.167
NC_035079.1	82481218	.	T	A	.	.	MAF_INRAE=8.333
NC_035079.1	82481318	.	G	C	.	.	MAF_INRAE=15.823;MAF_USDA=5.882
NC_035079.1	82481449	.	C	T	.	.	MAF_INRAE=50.0;MAF_USDA=43.75
NC_035079.1	82481505	.	G	T	.	.	MAF_INRAE=5.263;MAF_USDA=1.639
NC_035079.1	82481752	.	G	A	.	.	MAF_USDA=2.353
NC_035079.1	82481780	.	C	A	.	.	MAF_INRAE=5.833;MAF_USDA=8.824
NC_035079.1	82481804	.	A	G	.	.	MAF_USDA=1.639
NC_035079.1	82481861	.	G	A	.	.	MAF_INRAE=5.263
NC_035079.1	82482863	.	T	G	.	.	MAF_USDA=4.167
NC_035079.1	82482933	.	G	A	.	.	MAF_INRAE=37.975;MAF_USDA=37.059
NC_035079.1	82482953	.	T	G	.	.	MAF_INRAE=5.263;MAF_USDA=6.25
NC_035079.1	82482958	.	A	C	.	.	MAF_INRAE=39.241;MAF_USDA=40.588
NC_035079.1	82482993	.	A	G	.	.	MAF_INRAE=49.367;MAF_USDA=44.706
NC_035079.1	82482994	.	A	C	.	.	MAF_INRAE=45.0;MAF_USDA=44.118
NC_035079.1	82483006	.	C	A	.	.	MAF_USDA=4.706
NC_035079.1	82483008	.	T	G	.	.	MAF_INRAE=49.367;MAF_USDA=44.706
NC_035079.1	82483019	.	G	A	.	.	MAF_INRAE=48.734;MAF_USDA=45.294
NC_035079.1	82483035	.	A	C	.	.	MAF_INRAE=15.0
NC_035079.1	82483038	.	G	T	.	.	MAF_INRAE=15.19;MAF_USDA=25.0
NC_035079.1	82483072	.	G	T	.	.	MAF_INRAE=46.835;MAF_USDA=25.0
NC_035079.1	82483091	.	A	C	.	.	MAF_USDA=2.353
NC_035079.1	82483092	.	T	C	.	.	MAF_USDA=5.294
NC_035079.1	82483157	.	C	G	.	.	MAF_INRAE=34.167
NC_035079.1	82483201	.	A	G	.	.	MAF_INRAE=15.789;MAF_USDA=10.0
NC_035079.1	82483227	.	G	A	.	.	MAF_USDA=5.882
NC_035079.1	82483242	.	C	T	.	.	MAF_USDA=10.588
NC_035079.1	82483257	.	G	C	.	.	MAF_INRAE=4.167
NC_035079.1	82483335	.	G	A	.	.	MAF_INRAE=8.861;MAF_USDA=23.529
NC_035079.1	82483339	.	A	G	.	.	MAF_INRAE=6.667
NC_035079.1	82483376	.	G	C	.	.	MAF_INRAE=4.43;MAF_USDA=5.952
NC_035079.1	82483383	.	T	A	.	.	MAF_INRAE=21.053
NC_035079.1	82483385	.	A	T	.	.	MAF_INRAE=4.167;MAF_USDA=15.476
NC_035079.1	82483396	.	G	T	.	.	MAF_INRAE=5.263
NC_035079.1	82483403	.	T	G	.	.	MAF_INRAE=5.263;MAF_USDA=5.833
NC_035079.1	82483446	.	C	A	.	.	MAF_INRAE=20.886;MAF_USDA=14.458
NC_035079.1	82483456	.	G	A	.	.	MAF_INRAE=5.833
NC_035079.1	82483473	.	T	C	.	.	MAF_INRAE=12.658
NC_035079.1	82483485	.	G	A	.	.	MAF_INRAE=13.291
NC_035079.1	82483493	.	G	A	.	.	MAF_INRAE=13.291
NC_035079.1	82483507	.	T	C	.	.	MAF_INRAE=15.19;MAF_USDA=10.241
NC_035079.1	82483511	.	A	T	.	.	MAF_INRAE=27.215;MAF_USDA=7.229
NC_035079.1	82483521	.	A	T	.	.	MAF_INRAE=7.595;MAF_USDA=14.583
NC_035079.1	82483551	.	T	A	.	.	MAF_INRAE=5.833
NC_035079.1	82483599	.	G	C	.	.	MAF_INRAE=12.658;MAF_USDA=20.833
NC_035079.1	82483662	.	T	C	.	.	MAF_USDA=3.279
NC_035079.1	82483697	.	C	T	.	.	MAF_USDA=3.279
NC_035079.1	82483707	.	G	T	.	.	MAF_INRAE=4.167;MAF_USDA=7.059
NC_035079.1	82483714	.	G	A	.	.	MAF_INRAE=12.025;MAF_USDA=20.588
NC_035079.1	82483789	.	G	T	.	.	MAF_INRAE=3.333;MAF_USDA=18.824
NC_035079.1	82483790	.	A	G	.	.	MAF_INRAE=3.333;MAF_USDA=18.235
NC_035079.1	82483828	.	A	T	.	.	MAF_USDA=14.583
NC_035079.1	82483832	.	G	T	.	.	MAF_USDA=18.75
NC_035079.1	82483836	.	A	C	.	.	MAF_USDA=13.415
NC_035079.1	82484043	.	A	T	.	.	MAF_USDA=14.583
NC_035079.1	82484072	.	G	T	.	.	MAF_USDA=18.824
NC_035079.1	82484073	.	A	G	.	.	MAF_USDA=18.235
NC_035079.1	82484086	.	T	A	.	.	MAF_USDA=33.333
NC_035079.1	82484165	.	A	T	.	.	MAF_USDA=30.588
NC_035079.1	82484173	.	A	T	.	.	MAF_INRAE=13.291;MAF_USDA=21.176
NC_035079.1	82484177	.	A	G	.	.	MAF_INRAE=10.833;MAF_USDA=20.588
NC_035079.1	82484210	.	G	T	.	.	MAF_INRAE=6.667;MAF_USDA=3.279
NC_035079.1	82484212	.	G	A	.	.	MAF_USDA=4.918
NC_035079.1	82484227	.	G	A	.	.	MAF_USDA=4.098
NC_035079.1	82484242	.	A	G	.	.	MAF_INRAE=5.263
NC_035079.1	82484257	.	A	C	.	.	MAF_INRAE=13.291;MAF_USDA=18.824
NC_035079.1	82484263	.	A	T	.	.	MAF_INRAE=13.291;MAF_USDA=18.824
NC_035079.1	82484276	.	C	T	.	.	MAF_INRAE=13.291;MAF_USDA=18.824
NC_035079.1	82484297	.	A	G	.	.	MAF_INRAE=13.291;MAF_USDA=18.824
NC_035079.1	82484350	.	C	A	.	.	MAF_INRAE=12.025;MAF_USDA=20.588
NC_035079.1	82484417	.	T	C	.	.	MAF_INRAE=37.342;MAF_USDA=14.118
NC_035079.1	82484509	.	C	G	.	.	MAF_INRAE=41.139;MAF_USDA=15.882
NC_035079.1	82484511	.	A	G	.	.	MAF_INRAE=47.5;MAF_USDA=10.417
NC_035079.1	82484576	.	C	G	.	.	MAF_INRAE=6.667;MAF_USDA=5.738
NC_035079.1	82484582	.	C	G	.	.	MAF_USDA=1.639
NC_035079.1	82484700	.	C	A	.	.	MAF_INRAE=5.263
NC_035079.1	82484811	.	T	C	.	.	MAF_USDA=4.098
NC_035079.1	82484822	.	T	G	.	.	MAF_INRAE=39.873;MAF_USDA=48.235
NC_035079.1	82484870	.	C	T	.	.	MAF_INRAE=10.759;MAF_USDA=2.459
NC_035079.1	82484875	.	G	A	.	.	MAF_INRAE=31.646;MAF_USDA=48.824
NC_035079.1	82484884	.	C	A	.	.	MAF_INRAE=36.842;MAF_USDA=45.294
NC_035079.1	82484885	.	A	C	.	.	MAF_USDA=29.412
NC_035079.1	82484909	.	C	A	.	.	MAF_INRAE=43.671;MAF_USDA=19.412
NC_035079.1	82484928	.	T	C	.	.	MAF_INRAE=15.823;MAF_USDA=10.0
NC_035079.1	82484941	.	G	A	.	.	MAF_USDA=2.459
NC_035079.1	82484951	.	C	T	.	.	MAF_INRAE=50.0;MAF_USDA=42.353
NC_035079.1	82484960	.	A	G	.	.	MAF_INRAE=36.709;MAF_USDA=30.588
NC_035079.1	82484964	.	T	G	.	.	MAF_INRAE=41.772;MAF_USDA=25.882
NC_035079.1	82484967	.	G	A	.	.	MAF_INRAE=44.167;MAF_USDA=39.412
NC_035079.1	82484969	.	C	A	.	.	MAF_INRAE=44.167;MAF_USDA=40.0
NC_035079.1	82484996	.	C	T	.	.	MAF_INRAE=5.263
NC_035079.1	82485023	.	C	A	.	.	MAF_INRAE=10.833;MAF_USDA=41.176
NC_035079.1	82485033	.	T	A	.	.	MAF_INRAE=6.329;MAF_USDA=8.235
NC_035079.1	82485056	.	C	A	.	.	MAF_USDA=4.918
NC_035079.1	82485083	.	A	C	.	.	MAF_INRAE=12.658;MAF_USDA=33.333
NC_035079.1	82485221	.	G	A	.	.	MAF_INRAE=6.667;MAF_USDA=2.083
NC_035079.1	82485232	.	C	A	.	.	MAF_INRAE=27.848;MAF_USDA=20.0
NC_035079.1	82485261	.	C	T	.	.	MAF_INRAE=29.747;MAF_USDA=10.0
NC_035079.1	82485265	.	C	T	.	.	MAF_INRAE=28.333;MAF_USDA=14.118
NC_035079.1	82485266	.	G	A	.	.	MAF_USDA=1.639
NC_035079.1	82485288	.	T	A	.	.	MAF_INRAE=10.759;MAF_USDA=27.049
NC_035079.1	82485291	.	G	C	.	.	MAF_INRAE=5.833
NC_035079.1	82485316	.	G	A	.	.	MAF_INRAE=27.848;MAF_USDA=23.529
NC_035079.1	82485418	.	A	G	.	.	MAF_INRAE=31.579
NC_035079.1	82485432	.	A	C	.	.	MAF_INRAE=24.167;MAF_USDA=38.824
NC_035079.1	82485463	.	C	A	.	.	MAF_INRAE=4.167
NC_035079.1	82485471	.	T	C	.	.	MAF_USDA=6.557
NC_035079.1	82485509	.	C	A	.	.	MAF_INRAE=35.443;MAF_USDA=45.882
NC_035079.1	82485512	.	C	A	.	.	MAF_INRAE=45.0;MAF_USDA=47.059
NC_035079.1	82485524	.	G	A	.	.	MAF_INRAE=41.772;MAF_USDA=48.824
NC_035079.1	82485528	.	T	A	.	.	MAF_INRAE=25.833;MAF_USDA=30.0
NC_035079.1	82485535	.	T	A	.	.	MAF_INRAE=8.861;MAF_USDA=10.417
NC_035079.1	82485543	.	G	A	.	.	MAF_USDA=7.647
NC_035079.1	82485611	.	G	T	.	.	MAF_INRAE=5.263;MAF_USDA=1.639
NC_035079.1	82485633	.	C	A	.	.	MAF_INRAE=6.329;MAF_USDA=13.529
NC_035079.1	82485634	.	C	G	.	.	MAF_INRAE=37.5;MAF_USDA=40.588
NC_035079.1	82485635	.	C	T	.	.	MAF_INRAE=37.5;MAF_USDA=46.471
NC_035079.1	82485657	.	G	A	.	.	MAF_INRAE=5.0
NC_035079.1	82485672	.	G	A	.	.	MAF_USDA=2.459
NC_035079.1	82485679	.	G	T	.	.	MAF_INRAE=13.333;MAF_USDA=14.118
NC_035079.1	82485695	.	C	A	.	.	MAF_USDA=14.583
NC_035079.1	82485707	.	A	G	.	.	MAF_INRAE=18.333;MAF_USDA=35.417
NC_035079.1	82485713	.	G	T	.	.	MAF_INRAE=45.57;MAF_USDA=37.059
NC_035079.1	82485734	.	G	T	.	.	MAF_INRAE=5.0
NC_035079.1	82485741	.	A	G	.	.	MAF_INRAE=31.646;MAF_USDA=32.353
NC_035079.1	82485747	.	G	T	.	.	MAF_INRAE=32.278;MAF_USDA=41.176
NC_035079.1	82485758	.	G	T	.	.	MAF_INRAE=5.0
NC_035079.1	82485783	.	T	C	.	.	MAF_INRAE=16.456;MAF_USDA=12.941
NC_035079.1	82485792	.	G	A	.	.	MAF_INRAE=18.333;MAF_USDA=22.353
NC_035079.1	82485814	.	A	T	.	.	MAF_INRAE=5.0
NC_035079.1	82485832	.	T	A	.	.	MAF_INRAE=5.0
NC_035079.1	82485836	.	G	A	.	.	MAF_USDA=3.279
NC_035079.1	82485844	.	A	T	.	.	MAF_INRAE=5.0
NC_035079.1	82485851	.	G	T	.	.	MAF_USDA=2.459
NC_035079.1	82485857	.	A	T	.	.	MAF_INRAE=5.0
NC_035079.1	82485863	.	A	C	.	.	MAF_INRAE=30.38;MAF_USDA=5.882
NC_035079.1	82485887	.	G	A	.	.	MAF_INRAE=5.263
NC_035079.1	82485965	.	G	T	.	.	MAF_INRAE=8.861;MAF_USDA=7.647
NC_035079.1	82485974	.	C	T	.	.	MAF_USDA=4.167
NC_035079.1	82485981	.	C	T	.	.	MAF_INRAE=10.127;MAF_USDA=7.059
NC_035079.1	82485992	.	G	T	.	.	MAF_INRAE=44.937;MAF_USDA=48.235
NC_035079.1	82486006	.	C	T	.	.	MAF_INRAE=10.127;MAF_USDA=7.059
NC_035079.1	82486014	.	C	T	.	.	MAF_INRAE=6.329;MAF_USDA=6.471
NC_035079.1	82486032	.	C	A	.	.	MAF_INRAE=10.833;MAF_USDA=9.412
NC_035079.1	82486051	.	T	C	.	.	MAF_USDA=15.882
NC_035079.1	82486055	.	A	T	.	.	MAF_USDA=6.471
NC_035079.1	82486077	.	T	G	.	.	MAF_USDA=4.098
NC_035079.1	82486123	.	T	A	.	.	MAF_INRAE=10.127;MAF_USDA=7.059
NC_035079.1	82486126	.	T	A	.	.	MAF_INRAE=28.481;MAF_USDA=39.583
NC_035079.1	82486146	.	T	C	.	.	MAF_INRAE=10.127;MAF_USDA=7.059
NC_035079.1	82486152	.	G	T	.	.	MAF_INRAE=5.0
NC_035079.1	82486155	.	C	A	.	.	MAF_INRAE=10.127;MAF_USDA=7.059
NC_035079.1	82486157	.	C	T	.	.	MAF_INRAE=11.667;MAF_USDA=7.059
NC_035079.1	82486238	.	T	A	.	.	MAF_INRAE=15.19;MAF_USDA=17.059
NC_035079.1	82486319	.	C	T	.	.	MAF_INRAE=28.481;MAF_USDA=30.0
NC_035079.1	82486346	.	A	C	.	.	MAF_INRAE=13.333;MAF_USDA=17.059
NC_035079.1	82486468	.	T	A	.	.	MAF_INRAE=36.076;MAF_USDA=8.235
NC_035079.1	82486551	.	C	T	.	.	MAF_INRAE=35.443;MAF_USDA=7.647
NC_035079.1	82486583	.	C	T	.	.	MAF_INRAE=34.81;MAF_USDA=8.235
NC_035079.1	82486619	.	A	C	.	.	MAF_USDA=2.459
NC_035079.1	82486633	.	A	G	.	.	MAF_INRAE=41.772;MAF_USDA=32.941
NC_035079.1	82486702	.	A	T	.	.	MAF_INRAE=21.053;MAF_USDA=17.647
NC_035079.1	82486717	.	G	A	.	.	MAF_INRAE=5.263;MAF_USDA=19.412
NC_035079.1	82486744	.	C	A	.	.	MAF_INRAE=5.263;MAF_USDA=19.048
NC_035079.1	82486749	.	T	A	.	.	MAF_INRAE=5.263
NC_035079.1	82486767	.	C	T	.	.	MAF_INRAE=5.263;MAF_USDA=19.048
NC_035079.1	82486910	.	G	T	.	.	MAF_INRAE=5.263
NC_035079.1	82486921	.	A	G	.	.	MAF_USDA=12.941
NC_035079.1	82486926	.	A	G	.	.	MAF_USDA=16.667
NC_035079.1	82486931	.	C	A	.	.	MAF_USDA=14.583
NC_035079.1	82486941	.	C	T	.	.	MAF_INRAE=5.263;MAF_USDA=5.738
NC_035079.1	82486955	.	G	A	.	.	MAF_USDA=1.639
NC_035079.1	82486960	.	G	A	.	.	MAF_USDA=2.083
NC_035079.1	82487004	.	T	C	.	.	MAF_INRAE=10.526;MAF_USDA=12.353
NC_035079.1	82487022	.	T	C	.	.	MAF_INRAE=21.053;MAF_USDA=20.588
NC_035079.1	82487031	.	A	G	.	.	MAF_INRAE=5.263;MAF_USDA=5.738
NC_035079.1	82487038	.	A	C	.	.	MAF_INRAE=15.789;MAF_USDA=14.118
NC_035079.1	82487114	.	C	A	.	.	MAF_INRAE=10.833;MAF_USDA=14.583
NC_035079.1	82487115	.	G	T	.	.	MAF_INRAE=10.833;MAF_USDA=16.667
NC_035079.1	82487139	.	T	A	.	.	MAF_USDA=15.294
NC_035079.1	82487216	.	A	C	.	.	MAF_INRAE=29.114;MAF_USDA=34.706
NC_035079.1	82487226	.	G	T	.	.	MAF_INRAE=10.526;MAF_USDA=20.0
NC_035079.1	82487241	.	C	A	.	.	MAF_INRAE=32.911;MAF_USDA=14.706
NC_035079.1	82487244	.	C	A	.	.	MAF_INRAE=21.053;MAF_USDA=22.941
NC_035079.1	82487292	.	C	T	.	.	MAF_USDA=25.0
NC_035079.1	82487317	.	T	A	.	.	MAF_USDA=4.167
NC_035079.1	82487342	.	G	T	.	.	MAF_INRAE=41.772;MAF_USDA=22.353
NC_035079.1	82487351	.	A	G	.	.	MAF_INRAE=39.873;MAF_USDA=43.529
NC_035079.1	82487353	.	G	T	.	.	MAF_INRAE=2.532;MAF_USDA=5.882
NC_035079.1	82487381	.	G	C	.	.	MAF_INRAE=16.456;MAF_USDA=15.294
NC_035079.1	82487427	.	C	T	.	.	MAF_INRAE=35.443;MAF_USDA=36.471
NC_035079.1	82487438	.	C	T	.	.	MAF_INRAE=43.038;MAF_USDA=28.235
NC_035079.1	82487453	.	G	T	.	.	MAF_INRAE=25.316;MAF_USDA=4.167
NC_035079.1	82487455	.	A	C	.	.	MAF_USDA=4.118
NC_035079.1	82487460	.	C	A	.	.	MAF_INRAE=42.405;MAF_USDA=26.471
NC_035079.1	82487488	.	G	C	.	.	MAF_INRAE=42.405;MAF_USDA=26.471
NC_035079.1	82487528	.	G	T	.	.	MAF_USDA=2.459
NC_035079.1	82487551	.	G	A	.	.	MAF_INRAE=40.506;MAF_USDA=26.471
NC_035079.1	82487581	.	G	T	.	.	MAF_INRAE=43.671;MAF_USDA=26.471
NC_035079.1	82487589	.	C	A	.	.	MAF_INRAE=43.671;MAF_USDA=13.934
NC_035079.1	82487597	.	G	C	.	.	MAF_INRAE=20.886;MAF_USDA=11.475
NC_035079.1	82487632	.	T	G	.	.	MAF_INRAE=44.937;MAF_USDA=28.824
NC_035079.1	82487659	.	T	A	.	.	MAF_INRAE=42.405;MAF_USDA=26.471
NC_035079.1	82487693	.	G	A	.	.	MAF_INRAE=43.038;MAF_USDA=26.471
NC_035079.1	82487722	.	C	A	.	.	MAF_USDA=6.25
NC_035079.1	82487738	.	A	T	.	.	MAF_INRAE=49.167
NC_035079.1	82487814	.	G	T	.	.	MAF_INRAE=43.671;MAF_USDA=25.294
NC_035079.1	82487840	.	T	G	.	.	MAF_USDA=10.656
NC_035079.1	82487851	.	C	A	.	.	MAF_INRAE=43.671;MAF_USDA=35.714
NC_035079.1	82487867	.	C	T	.	.	MAF_INRAE=48.101;MAF_USDA=37.5
NC_035079.1	82487886	.	C	T	.	.	MAF_INRAE=48.101;MAF_USDA=26.471
NC_035079.1	82487905	.	A	T	.	.	MAF_USDA=1.639
NC_035079.1	82487911	.	T	G	.	.	MAF_INRAE=43.671;MAF_USDA=26.471
NC_035079.1	82487924	.	C	A	.	.	MAF_USDA=29.412
NC_035079.1	82487973	.	T	G	.	.	MAF_USDA=2.459
NC_035079.1	82487995	.	A	C	.	.	MAF_INRAE=1.667;MAF_USDA=4.167
NC_035079.1	82487996	.	T	C	.	.	MAF_INRAE=20.0;MAF_USDA=11.176
NC_035079.1	82488016	.	G	A	.	.	MAF_INRAE=1.667
NC_035079.1	82488034	.	T	C	.	.	MAF_INRAE=1.667
NC_035079.1	82488047	.	A	T	.	.	MAF_USDA=1.667
NC_035079.1	82488048	.	A	C	.	.	MAF_INRAE=1.667
NC_035079.1	82488058	.	C	T	.	.	MAF_USDA=3.333
NC_035079.1	82488063	.	T	G	.	.	MAF_USDA=8.333
NC_035079.1	82488064	.	T	C	.	.	MAF_INRAE=1.667
NC_035079.1	82488065	.	T	C	.	.	MAF_INRAE=2.5
NC_035079.1	82488071	.	G	C	.	.	MAF_INRAE=2.5
NC_035079.1	82488083	.	G	A	.	.	MAF_INRAE=43.671;MAF_USDA=35.714
NC_035079.1	82488084	.	G	A	.	.	MAF_INRAE=2.5
NC_035079.1	82488086	.	C	T	.	.	MAF_INRAE=2.5
NC_035079.1	82488090	.	A	G	.	.	MAF_INRAE=2.5
NC_035079.1	82488106	.	G	T	.	.	MAF_USDA=4.167
NC_035079.1	82488117	.	G	A	.	.	MAF_INRAE=43.671;MAF_USDA=34.706
NC_035079.1	82488119	.	T	G	.	.	MAF_INRAE=47.5;MAF_USDA=35.294
NC_035079.1	82488154	.	A	G	.	.	MAF_INRAE=17.722;MAF_USDA=29.412
NC_035079.1	82488166	.	A	T	.	.	MAF_INRAE=8.861;MAF_USDA=5.294
NC_035079.1	82488230	.	T	C	.	.	MAF_INRAE=24.684;MAF_USDA=6.471
NC_035079.1	82488231	.	T	C	.	.	MAF_INRAE=30.833;MAF_USDA=6.471
NC_035079.1	82488270	.	C	A	.	.	MAF_USDA=3.279
NC_035079.1	82488271	.	C	T	.	.	MAF_USDA=3.279
NC_035079.1	82488272	.	T	A	.	.	MAF_INRAE=33.333;MAF_USDA=6.471
NC_035079.1	82488274	.	C	A	.	.	MAF_INRAE=20.0;MAF_USDA=10.0
NC_035079.1	82488313	.	C	T	.	.	MAF_USDA=1.639
NC_035079.1	82488333	.	G	T	.	.	MAF_INRAE=5.0;MAF_USDA=4.098
NC_035079.1	82488356	.	G	A	.	.	MAF_INRAE=10.127;MAF_USDA=3.279
NC_035079.1	82488410	.	A	G	.	.	MAF_INRAE=22.152;MAF_USDA=38.235
NC_035079.1	82488444	.	G	A	.	.	MAF_INRAE=17.722;MAF_USDA=31.176
NC_035079.1	82488452	.	C	T	.	.	MAF_INRAE=22.785;MAF_USDA=38.235
NC_035079.1	82488485	.	G	T	.	.	MAF_INRAE=5.0;MAF_USDA=8.235
NC_035079.1	82488490	.	T	C	.	.	MAF_INRAE=27.215;MAF_USDA=10.0
NC_035079.1	82488503	.	A	G	.	.	MAF_USDA=14.118
NC_035079.1	82488520	.	C	A	.	.	MAF_USDA=2.459
NC_035079.1	82488540	.	G	A	.	.	MAF_INRAE=44.937;MAF_USDA=40.0
NC_035079.1	82488543	.	G	T	.	.	MAF_INRAE=5.0;MAF_USDA=3.279
NC_035079.1	82488550	.	C	G	.	.	MAF_INRAE=17.722;MAF_USDA=29.412
NC_035079.1	82488562	.	G	A	.	.	MAF_INRAE=25.949;MAF_USDA=6.471
NC_035079.1	82488568	.	C	T	.	.	MAF_INRAE=25.949;MAF_USDA=6.471
NC_035079.1	82488569	.	C	G	.	.	MAF_INRAE=47.5;MAF_USDA=41.667
NC_035079.1	82488577	.	G	A	.	.	MAF_INRAE=25.949;MAF_USDA=6.471
NC_035079.1	82488583	.	A	C	.	.	MAF_INRAE=17.722;MAF_USDA=30.0
NC_035079.1	82488586	.	G	T	.	.	MAF_INRAE=47.5;MAF_USDA=36.471
NC_035079.1	82488590	.	T	C	.	.	MAF_INRAE=25.949;MAF_USDA=6.471
NC_035079.1	82488655	.	C	T	.	.	MAF_INRAE=4.167;MAF_USDA=9.412
NC_035079.1	82488663	.	G	A	.	.	MAF_USDA=4.098
NC_035079.1	82488671	.	A	T	.	.	MAF_USDA=9.016
NC_035079.1	82488676	.	G	A	.	.	MAF_USDA=10.656
NC_035079.1	82488695	.	C	G	.	.	MAF_INRAE=19.62;MAF_USDA=40.588
NC_035079.1	82488726	.	A	G	.	.	MAF_INRAE=4.167;MAF_USDA=8.824
NC_035079.1	82488732	.	A	C	.	.	MAF_INRAE=26.582;MAF_USDA=44.706
NC_035079.1	82488741	.	A	T	.	.	MAF_USDA=10.656
NC_035079.1	82488784	.	T	G	.	.	MAF_INRAE=4.167;MAF_USDA=9.412
NC_035079.1	82488792	.	T	C	.	.	MAF_INRAE=17.722;MAF_USDA=25.301
NC_035079.1	82488836	.	A	C	.	.	MAF_INRAE=4.167;MAF_USDA=8.434
NC_035079.1	82488843	.	A	C	.	.	MAF_INRAE=15.823
NC_035079.1	82488860	.	A	C	.	.	MAF_INRAE=15.823;MAF_USDA=25.301
NC_035079.1	82488909	.	T	G	.	.	MAF_USDA=16.667
NC_035079.1	82488912	.	G	T	.	.	MAF_INRAE=15.833
NC_035079.1	82488933	.	A	C	.	.	MAF_USDA=2.542
NC_035079.1	82488978	.	G	A	.	.	MAF_INRAE=43.038;MAF_USDA=36.747
NC_035079.1	82488986	.	T	A	.	.	MAF_INRAE=25.316;MAF_USDA=7.229
NC_035079.1	82488992	.	T	A	.	.	MAF_USDA=8.434
NC_035079.1	82488994	.	A	G	.	.	MAF_INRAE=25.316;MAF_USDA=6.024
NC_035079.1	82489000	.	A	C	.	.	MAF_INRAE=17.722;MAF_USDA=28.313
NC_035079.1	82489015	.	T	G	.	.	MAF_INRAE=15.789;MAF_USDA=36.145
NC_035079.1	82489031	.	G	A	.	.	MAF_USDA=6.024
NC_035079.1	82489040	.	C	T	.	.	MAF_USDA=34.94
NC_035079.1	82489062	.	C	A	.	.	MAF_INRAE=10.526;MAF_USDA=8.333
NC_035079.1	82489081	.	A	G	.	.	MAF_USDA=16.667
NC_035079.1	82489089	.	T	C	.	.	MAF_INRAE=22.5
NC_035079.1	82489104	.	T	G	.	.	MAF_INRAE=14.557;MAF_USDA=12.805
NC_035079.1	82489144	.	A	C	.	.	MAF_INRAE=47.368;MAF_USDA=10.241
NC_035079.1	82489160	.	G	T	.	.	MAF_USDA=16.667
NC_035079.1	82489173	.	G	A	.	.	MAF_USDA=4.167
NC_035079.1	82489193	.	G	A	.	.	MAF_INRAE=12.658;MAF_USDA=33.133
NC_035079.1	82489194	.	G	A	.	.	MAF_INRAE=5.0;MAF_USDA=7.627
NC_035079.1	82489195	.	A	C	.	.	MAF_USDA=4.167
NC_035079.1	82489201	.	G	A	.	.	MAF_INRAE=18.354;MAF_USDA=21.687
NC_035079.1	82489213	.	G	A	.	.	MAF_INRAE=9.494
NC_035079.1	82489230	.	A	T	.	.	MAF_USDA=10.169
NC_035079.1	82489258	.	A	C	.	.	MAF_INRAE=5.263;MAF_USDA=13.855
NC_035079.1	82489268	.	T	C	.	.	MAF_INRAE=47.368;MAF_USDA=15.663
NC_035079.1	82489298	.	T	C	.	.	MAF_INRAE=47.368;MAF_USDA=10.843
NC_035079.1	82489351	.	C	A	.	.	MAF_USDA=4.31
NC_035079.1	82489365	.	A	T	.	.	MAF_INRAE=7.595;MAF_USDA=39.157
NC_035079.1	82489375	.	G	T	.	.	MAF_USDA=4.167
NC_035079.1	82489403	.	C	T	.	.	MAF_INRAE=3.165
NC_035079.1	82489487	.	G	T	.	.	MAF_INRAE=9.494;MAF_USDA=7.627
NC_035079.1	82489499	.	C	T	.	.	MAF_INRAE=12.025;MAF_USDA=16.867
NC_035079.1	82489542	.	T	A	.	.	MAF_INRAE=10.526
NC_035079.1	82489564	.	A	T	.	.	MAF_INRAE=37.975;MAF_USDA=7.738
NC_035079.1	82489638	.	G	A	.	.	MAF_INRAE=28.481;MAF_USDA=35.417
NC_035079.1	82489647	.	T	G	.	.	MAF_INRAE=5.696;MAF_USDA=25.0
NC_035079.1	82489687	.	T	C	.	.	MAF_INRAE=43.038;MAF_USDA=35.417
NC_035079.1	82489705	.	G	A	.	.	MAF_INRAE=10.526
NC_035079.1	82489728	.	G	T	.	.	MAF_INRAE=5.696
NC_035079.1	82489738	.	A	G	.	.	MAF_INRAE=42.105;MAF_USDA=28.916
NC_035079.1	82489755	.	C	T	.	.	MAF_USDA=1.639
NC_035079.1	82489763	.	G	C	.	.	MAF_INRAE=7.595;MAF_USDA=12.5
NC_035079.1	82489767	.	A	G	.	.	MAF_INRAE=2.5;MAF_USDA=11.176
NC_035079.1	82489779	.	A	T	.	.	MAF_USDA=7.377
NC_035079.1	82489790	.	G	A	.	.	MAF_INRAE=18.987;MAF_USDA=1.765
NC_035079.1	82489809	.	G	C	.	.	MAF_INRAE=11.392;MAF_USDA=8.197
NC_035079.1	82489825	.	T	C	.	.	MAF_USDA=10.656
NC_035079.1	82489839	.	G	T	.	.	MAF_USDA=4.167
NC_035079.1	82489841	.	A	G	.	.	MAF_USDA=24.706
NC_035079.1	82489892	.	T	A	.	.	MAF_USDA=4.098
NC_035079.1	82489909	.	C	T	.	.	MAF_INRAE=8.228;MAF_USDA=4.098
NC_035079.1	82489911	.	A	T	.	.	MAF_USDA=8.197
NC_035079.1	82489916	.	T	C	.	.	MAF_INRAE=5.0
NC_035079.1	82489919	.	C	A	.	.	MAF_INRAE=10.526;MAF_USDA=7.377
NC_035079.1	82489940	.	T	A	.	.	MAF_INRAE=12.025
NC_035079.1	82489967	.	C	T	.	.	MAF_INRAE=12.025;MAF_USDA=7.5
NC_035079.1	82489972	.	G	A	.	.	MAF_INRAE=12.025;MAF_USDA=7.377
NC_035079.1	82489976	.	C	G	.	.	MAF_INRAE=10.833;MAF_USDA=7.627
NC_035079.1	82490015	.	A	G	.	.	MAF_USDA=3.333
NC_035079.1	82490019	.	G	C	.	.	MAF_INRAE=5.263;MAF_USDA=17.47
NC_035079.1	82490064	.	G	C	.	.	MAF_USDA=7.5
NC_035079.1	82490065	.	G	A	.	.	MAF_USDA=43.75
NC_035079.1	82490094	.	G	T	.	.	MAF_INRAE=5.0;MAF_USDA=2.542
NC_035079.1	82490096	.	A	C	.	.	MAF_INRAE=10.526;MAF_USDA=9.036
NC_035079.1	82490111	.	C	T	.	.	MAF_INRAE=5.0;MAF_USDA=2.542
NC_035079.1	82490118	.	C	T	.	.	MAF_INRAE=5.063;MAF_USDA=7.627
NC_035079.1	82490133	.	A	G	.	.	MAF_INRAE=5.0;MAF_USDA=3.39
NC_035079.1	82490142	.	C	T	.	.	MAF_USDA=2.542
NC_035079.1	82490178	.	C	A	.	.	MAF_USDA=15.0
NC_035079.1	82490187	.	G	A	.	.	MAF_INRAE=16.456;MAF_USDA=9.524
NC_035079.1	82490192	.	C	T	.	.	MAF_INRAE=16.456;MAF_USDA=9.524
NC_035079.1	82490195	.	C	A	.	.	MAF_INRAE=16.667;MAF_USDA=9.524
NC_035079.1	82490196	.	T	A	.	.	MAF_INRAE=16.667;MAF_USDA=9.524
NC_035079.1	82490222	.	C	T	.	.	MAF_INRAE=8.228;MAF_USDA=4.918
NC_035079.1	82490223	.	T	C	.	.	MAF_INRAE=29.747;MAF_USDA=31.765
NC_035079.1	82490226	.	C	A	.	.	MAF_INRAE=5.0;MAF_USDA=3.279
NC_035079.1	82490227	.	G	T	.	.	MAF_INRAE=6.667;MAF_USDA=24.706
NC_035079.1	82490237	.	C	T	.	.	MAF_INRAE=25.316;MAF_USDA=14.706
NC_035079.1	82490240	.	A	G	.	.	MAF_USDA=1.639
NC_035079.1	82490291	.	G	T	.	.	MAF_USDA=45.652
NC_035079.1	82490351	.	T	C	.	.	MAF_INRAE=11.392;MAF_USDA=17.059
NC_035079.1	82490368	.	A	G	.	.	MAF_INRAE=6.329;MAF_USDA=31.176
NC_035079.1	82490448	.	G	T	.	.	MAF_INRAE=36.709;MAF_USDA=30.588
NC_035079.1	82490459	.	A	C	.	.	MAF_INRAE=10.759;MAF_USDA=2.459
NC_035079.1	82490496	.	A	C	.	.	MAF_INRAE=24.051;MAF_USDA=40.588
NC_035079.1	82490497	.	C	A	.	.	MAF_INRAE=16.667;MAF_USDA=8.824
NC_035079.1	82490499	.	C	T	.	.	MAF_INRAE=15.0;MAF_USDA=6.471
NC_035079.1	82490556	.	C	A	.	.	MAF_USDA=14.754
NC_035079.1	82490660	.	C	T	.	.	MAF_INRAE=46.203;MAF_USDA=34.706
NC_035079.1	82490671	.	G	A	.	.	MAF_INRAE=37.342;MAF_USDA=20.588
NC_035079.1	82490683	.	T	G	.	.	MAF_INRAE=36.076;MAF_USDA=8.824
NC_035079.1	82490688	.	G	T	.	.	MAF_INRAE=13.924;MAF_USDA=6.557
NC_035079.1	82490801	.	A	T	.	.	MAF_INRAE=50.0;MAF_USDA=35.882
NC_035079.1	82490859	.	A	C	.	.	MAF_INRAE=19.62;MAF_USDA=14.286
NC_035079.1	82490867	.	A	T	.	.	MAF_INRAE=13.924;MAF_USDA=37.5
NC_035079.1	82490885	.	T	A	.	.	MAF_USDA=12.941
NC_035079.1	82490900	.	C	T	.	.	MAF_INRAE=5.263
NC_035079.1	82490912	.	T	C	.	.	MAF_USDA=19.412
NC_035079.1	82490936	.	T	A	.	.	MAF_INRAE=46.835;MAF_USDA=20.833
NC_035079.1	82490950	.	T	C	.	.	MAF_INRAE=24.684;MAF_USDA=24.118
NC_035079.1	82490960	.	C	A	.	.	MAF_INRAE=5.063;MAF_USDA=13.529
NC_035079.1	82491027	.	T	C	.	.	MAF_USDA=8.333
NC_035079.1	82491042	.	A	G	.	.	MAF_USDA=7.059
NC_035079.1	82491043	.	C	T	.	.	MAF_INRAE=6.667;MAF_USDA=11.765
NC_035079.1	82491045	.	T	A	.	.	MAF_USDA=18.235
NC_035079.1	82491049	.	A	C	.	.	MAF_INRAE=45.833;MAF_USDA=45.833
NC_035079.1	82491073	.	G	T	.	.	MAF_USDA=1.639
NC_035079.1	82491081	.	T	A	.	.	MAF_INRAE=27.215;MAF_USDA=43.75
NC_035079.1	82491086	.	C	A	.	.	MAF_INRAE=26.582;MAF_USDA=24.118
NC_035079.1	82491091	.	T	G	.	.	MAF_INRAE=5.0
NC_035079.1	82491124	.	T	C	.	.	MAF_INRAE=43.038;MAF_USDA=39.412
NC_035079.1	82491159	.	T	G	.	.	MAF_INRAE=6.667;MAF_USDA=4.918
NC_035079.1	82491166	.	G	T	.	.	MAF_INRAE=5.063;MAF_USDA=35.882
NC_035079.1	82491178	.	G	A	.	.	MAF_INRAE=49.367;MAF_USDA=17.059
NC_035079.1	82491186	.	G	A	.	.	MAF_USDA=7.647
NC_035079.1	82491249	.	A	C	.	.	MAF_INRAE=24.684;MAF_USDA=33.529
NC_035079.1	82491275	.	G	T	.	.	MAF_INRAE=5.263;MAF_USDA=4.918
NC_035079.1	82491298	.	C	A	.	.	MAF_INRAE=12.025;MAF_USDA=6.25
NC_035079.1	82491309	.	A	T	.	.	MAF_INRAE=26.316;MAF_USDA=20.588
NC_035079.1	82491367	.	C	G	.	.	MAF_INRAE=46.203;MAF_USDA=18.235
NC_035079.1	82491368	.	T	C	.	.	MAF_USDA=1.639
NC_035079.1	82491388	.	C	A	.	.	MAF_USDA=8.235
NC_035079.1	82491395	.	C	T	.	.	MAF_USDA=6.25
NC_035079.1	82491416	.	C	A	.	.	MAF_INRAE=36.709;MAF_USDA=8.235
NC_035079.1	82491445	.	C	A	.	.	MAF_INRAE=10.127;MAF_USDA=4.918
NC_035079.1	82491509	.	A	T	.	.	MAF_USDA=5.882
NC_035079.1	82491511	.	T	A	.	.	MAF_INRAE=5.263
NC_035079.1	82491530	.	A	G	.	.	MAF_USDA=5.882
NC_035079.1	82491550	.	C	T	.	.	MAF_INRAE=10.526;MAF_USDA=8.333
NC_035079.1	82491560	.	C	T	.	.	MAF_INRAE=10.526;MAF_USDA=8.333
NC_035079.1	82491601	.	T	A	.	.	MAF_USDA=22.917
NC_035079.1	82491724	.	G	T	.	.	MAF_USDA=12.5
NC_035079.1	82491767	.	G	C	.	.	MAF_INRAE=10.526;MAF_USDA=11.585
NC_035079.1	82491768	.	C	A	.	.	MAF_USDA=9.639
NC_035079.1	82491769	.	A	T	.	.	MAF_INRAE=26.316;MAF_USDA=6.627
NC_035079.1	82491835	.	A	G	.	.	MAF_USDA=2.459
NC_035079.1	82491916	.	A	G	.	.	MAF_USDA=10.833
NC_035079.1	82491959	.	G	A	.	.	MAF_INRAE=27.848
NC_035079.1	82491975	.	G	A	.	.	MAF_INRAE=43.671;MAF_USDA=4.167
NC_035079.1	82492020	.	T	C	.	.	MAF_USDA=10.0
NC_035079.1	82492029	.	G	T	.	.	MAF_INRAE=8.861;MAF_USDA=8.333
NC_035079.1	82492050	.	A	C	.	.	MAF_USDA=8.333
NC_035079.1	82492063	.	C	A	.	.	MAF_USDA=10.417
NC_035079.1	82492105	.	A	T	.	.	MAF_INRAE=5.0;MAF_USDA=4.706
NC_035079.1	82492125	.	G	A	.	.	MAF_INRAE=11.392;MAF_USDA=4.167
NC_035079.1	82492133	.	G	T	.	.	MAF_USDA=4.167
NC_035079.1	82492138	.	T	A	.	.	MAF_INRAE=5.833
NC_035079.1	82492145	.	T	C	.	.	MAF_INRAE=22.152;MAF_USDA=18.235
NC_035079.1	82492176	.	G	A	.	.	MAF_INRAE=30.38;MAF_USDA=25.882
NC_035079.1	82492179	.	G	T	.	.	MAF_INRAE=31.667;MAF_USDA=31.765
NC_035079.1	82492198	.	T	C	.	.	MAF_USDA=11.475
NC_035079.1	82492208	.	T	C	.	.	MAF_INRAE=19.62;MAF_USDA=7.647
NC_035079.1	82492209	.	A	G	.	.	MAF_INRAE=32.5;MAF_USDA=15.294
NC_035079.1	82492321	.	G	C	.	.	MAF_USDA=10.417
NC_035079.1	82492323	.	A	G	.	.	MAF_USDA=1.639
NC_035079.1	82492325	.	C	T	.	.	MAF_INRAE=36.842;MAF_USDA=8.333
NC_035079.1	82492327	.	G	A	.	.	MAF_USDA=17.647
NC_035079.1	82492336	.	G	A	.	.	MAF_INRAE=26.316;MAF_USDA=21.176
NC_035079.1	82492366	.	T	G	.	.	MAF_INRAE=22.152;MAF_USDA=11.905
NC_035079.1	82492368	.	A	T	.	.	MAF_USDA=1.639
NC_035079.1	82492369	.	T	C	.	.	MAF_USDA=2.459
NC_035079.1	82492381	.	G	T	.	.	MAF_INRAE=11.392;MAF_USDA=5.294
NC_035079.1	82492390	.	A	T	.	.	MAF_USDA=2.459
NC_035079.1	82492402	.	C	T	.	.	MAF_INRAE=35.443;MAF_USDA=24.118
NC_035079.1	82492503	.	C	T	.	.	MAF_INRAE=6.667;MAF_USDA=4.167
NC_035079.1	82492515	.	T	C	.	.	MAF_USDA=6.25
NC_035079.1	82492526	.	C	T	.	.	MAF_INRAE=18.354;MAF_USDA=4.167
NC_035079.1	82492545	.	A	G	.	.	MAF_INRAE=24.051;MAF_USDA=40.0
NC_035079.1	82492555	.	T	G	.	.	MAF_USDA=4.167
NC_035079.1	82492575	.	A	G	.	.	MAF_INRAE=45.57;MAF_USDA=22.941
NC_035079.1	82492579	.	A	G	.	.	MAF_USDA=8.235
NC_035079.1	82492581	.	T	A	.	.	MAF_INRAE=1.667;MAF_USDA=21.765
NC_035079.1	82492610	.	T	C	.	.	MAF_INRAE=36.842;MAF_USDA=34.706
NC_035079.1	82492626	.	T	C	.	.	MAF_INRAE=15.789;MAF_USDA=25.294
NC_035079.1	82492629	.	G	A	.	.	MAF_USDA=4.167
NC_035079.1	82492638	.	G	A	.	.	MAF_USDA=4.118
NC_035079.1	82492693	.	A	C	.	.	MAF_INRAE=42.105;MAF_USDA=25.882
NC_035079.1	82492766	.	G	T	.	.	MAF_USDA=1.639
NC_035079.1	82492797	.	T	C	.	.	MAF_INRAE=42.105;MAF_USDA=27.059
NC_035079.1	82492812	.	A	C	.	.	MAF_USDA=2.5
NC_035079.1	82492824	.	A	G	.	.	MAF_USDA=2.5
NC_035079.1	82492832	.	G	T	.	.	MAF_USDA=1.667
NC_035079.1	82492840	.	A	T	.	.	MAF_USDA=1.667
NC_035079.1	82492849	.	G	A	.	.	MAF_USDA=18.333
NC_035079.1	82492852	.	A	G	.	.	MAF_USDA=13.095
NC_035079.1	82492975	.	A	G	.	.	MAF_INRAE=5.263;MAF_USDA=14.583
NC_035079.1	82492986	.	C	T	.	.	MAF_USDA=4.348
NC_035079.1	82492988	.	G	T	.	.	MAF_USDA=50.0
NC_035079.1	82493017	.	C	T	.	.	MAF_INRAE=5.696;MAF_USDA=10.417
NC_035079.1	82493049	.	C	A	.	.	MAF_USDA=41.667
NC_035079.1	82493065	.	A	G	.	.	MAF_INRAE=15.789;MAF_USDA=4.167
NC_035079.1	82493076	.	C	A	.	.	MAF_USDA=43.75
NC_035079.1	82493084	.	C	A	.	.	MAF_USDA=18.75
NC_035079.1	82493086	.	C	A	.	.	MAF_USDA=29.167
NC_035079.1	82493133	.	T	G	.	.	MAF_INRAE=42.105;MAF_USDA=33.333
NC_035079.1	82493175	.	G	A	.	.	MAF_INRAE=21.053;MAF_USDA=37.5
NC_035079.1	82493208	.	T	A	.	.	MAF_USDA=6.25
NC_035079.1	82493209	.	T	A	.	.	MAF_USDA=45.833
NC_035079.1	82493210	.	A	T	.	.	MAF_INRAE=5.263
NC_035079.1	82493233	.	TAAAAAAAAT	TAAAAAAAAA	.	.	MAF_USDA=2.083
NC_035079.1	82493244	.	T	A	.	.	MAF_USDA=14.583
NC_035079.1	82493248	.	T	C	.	.	MAF_USDA=14.583
NC_035079.1	82493250	.	T	C	.	.	MAF_USDA=45.833
NC_035079.1	82493439	.	A	T	.	.	MAF_USDA=27.083
NC_035079.1	82493441	.	T	G	.	.	MAF_USDA=20.492
NC_035079.1	82493576	.	C	T	.	.	MAF_USDA=43.75
NC_035079.1	82493609	.	C	T	.	.	MAF_INRAE=19.167;MAF_USDA=33.333
NC_035079.1	82493716	.	T	C	.	.	MAF_USDA=2.083
NC_035079.1	82493748	.	A	G	.	.	MAF_INRAE=1.667
NC_035079.1	82493781	.	G	T	.	.	MAF_INRAE=9.167
NC_035079.1	82493782	.	C	T	.	.	MAF_INRAE=9.167
NC_035079.1	82493797	.	G	A	.	.	MAF_INRAE=16.456
NC_035079.1	82493798	.	C	G	.	.	MAF_INRAE=4.167
NC_035079.1	82493809	.	C	T	.	.	MAF_INRAE=14.167;MAF_USDA=2.083
NC_035079.1	82493811	.	C	T	.	.	MAF_INRAE=13.333
NC_035079.1	82493816	.	G	T	.	.	MAF_INRAE=13.333
NC_035079.1	82493823	.	A	G	.	.	MAF_INRAE=12.5
NC_035079.1	82493827	.	C	G	.	.	MAF_INRAE=12.5
NC_035079.1	82493829	.	G	T	.	.	MAF_INRAE=12.5
NC_035079.1	82493830	.	G	T	.	.	MAF_INRAE=12.5
NC_035079.1	82493848	.	A	C	.	.	MAF_USDA=1.639
NC_035079.1	82493907	.	T	A	.	.	MAF_INRAE=17.089;MAF_USDA=22.353
NC_035079.1	82493913	.	G	A	.	.	MAF_INRAE=17.089;MAF_USDA=22.353
NC_035079.1	82493922	.	T	A	.	.	MAF_USDA=1.639
NC_035079.1	82493962	.	C	T	.	.	MAF_INRAE=10.526;MAF_USDA=2.941
NC_035079.1	82494072	.	A	G	.	.	MAF_INRAE=10.759;MAF_USDA=2.941
NC_035079.1	82494095	.	G	T	.	.	MAF_USDA=11.176
NC_035079.1	82494096	.	C	T	.	.	MAF_INRAE=17.722;MAF_USDA=49.412
NC_035079.1	82494133	.	C	T	.	.	MAF_INRAE=17.722;MAF_USDA=48.824
NC_035079.1	82494213	.	T	C	.	.	MAF_INRAE=3.333;MAF_USDA=3.279
NC_035079.1	82494247	.	T	C	.	.	MAF_INRAE=10.759;MAF_USDA=2.941
NC_035079.1	82494255	.	G	A	.	.	MAF_INRAE=23.333;MAF_USDA=3.529
NC_035079.1	82494263	.	A	G	.	.	MAF_INRAE=7.5;MAF_USDA=22.353
NC_035079.1	82494322	.	T	C	.	.	MAF_INRAE=15.833;MAF_USDA=48.824
NC_035079.1	82494352	.	A	C	.	.	MAF_INRAE=17.089;MAF_USDA=17.647
NC_035079.1	82494401	.	C	A	.	.	MAF_USDA=1.667
NC_035079.1	82494450	.	A	C	.	.	MAF_INRAE=18.354;MAF_USDA=36.905
NC_035079.1	82494482	.	G	A	.	.	MAF_USDA=5.0
NC_035079.1	82494499	.	C	T	.	.	MAF_INRAE=9.167;MAF_USDA=43.529
NC_035079.1	82494530	.	T	C	.	.	MAF_INRAE=15.823;MAF_USDA=49.412
NC_035079.1	82494541	.	A	T	.	.	MAF_USDA=2.941
NC_035079.1	82494576	.	C	A	.	.	MAF_USDA=1.176
NC_035079.1	82494615	.	A	T	.	.	MAF_USDA=4.918
NC_035079.1	82494616	.	A	T	.	.	MAF_USDA=4.918
NC_035079.1	82494629	.	A	T	.	.	MAF_USDA=4.918
NC_035079.1	82494646	.	G	A	.	.	MAF_USDA=1.639
NC_035079.1	82494658	.	C	A	.	.	MAF_INRAE=7.5;MAF_USDA=14.706
NC_035079.1	82494678	.	A	G	.	.	MAF_INRAE=18.987;MAF_USDA=46.471
NC_035079.1	82494700	.	C	G	.	.	MAF_USDA=4.167
NC_035079.1	82494710	.	T	A	.	.	MAF_INRAE=21.667;MAF_USDA=35.417
NC_035079.1	82494712	.	C	A	.	.	MAF_USDA=35.417
NC_035079.1	82494713	.	T	A	.	.	MAF_USDA=35.417
NC_035079.1	82494714	.	T	A	.	.	MAF_USDA=35.417
NC_035079.1	82494722	.	G	T	.	.	MAF_INRAE=19.62
NC_035079.1	82494770	.	C	A	.	.	MAF_USDA=4.098
NC_035079.1	82494794	.	T	G	.	.	MAF_INRAE=17.722;MAF_USDA=28.824
NC_035079.1	82494810	.	C	T	.	.	MAF_INRAE=7.5;MAF_USDA=20.588
NC_035079.1	82494845	.	T	G	.	.	MAF_USDA=2.459
NC_035079.1	82494857	.	C	G	.	.	MAF_INRAE=25.949;MAF_USDA=20.588
NC_035079.1	82494890	.	C	A	.	.	MAF_INRAE=3.797;MAF_USDA=13.115
NC_035079.1	82494900	.	G	C	.	.	MAF_USDA=1.765
NC_035079.1	82494905	.	A	T	.	.	MAF_USDA=1.765
NC_035079.1	82494913	.	T	G	.	.	MAF_INRAE=34.81;MAF_USDA=17.059
NC_035079.1	82494998	.	C	T	.	.	MAF_INRAE=10.526;MAF_USDA=5.882
NC_035079.1	82495035	.	C	A	.	.	MAF_USDA=5.882
NC_035079.1	82495060	.	G	A	.	.	MAF_USDA=1.176
NC_035079.1	82495126	.	C	T	.	.	MAF_USDA=10.417
NC_035079.1	82495169	.	C	T	.	.	MAF_USDA=43.75
NC_035079.1	82495193	.	A	G	.	.	MAF_USDA=10.588
NC_035079.1	82495197	.	A	G	.	.	MAF_INRAE=25.316;MAF_USDA=40.0
NC_035079.1	82495198	.	C	T	.	.	MAF_INRAE=23.333;MAF_USDA=40.0
NC_035079.1	82495241	.	T	G	.	.	MAF_INRAE=31.646;MAF_USDA=11.765
NC_035079.1	82495279	.	A	G	.	.	MAF_USDA=1.176
NC_035079.1	82495288	.	T	C	.	.	MAF_USDA=1.765
NC_035079.1	82495353	.	T	C	.	.	MAF_USDA=1.639
NC_035079.1	82495574	.	A	G	.	.	MAF_INRAE=41.139;MAF_USDA=33.929
NC_035079.1	82495632	.	T	C	.	.	MAF_INRAE=14.167;MAF_USDA=11.765
NC_035079.1	82495655	.	G	A	.	.	MAF_INRAE=26.316;MAF_USDA=31.765
NC_035079.1	82495723	.	T	C	.	.	MAF_INRAE=25.949
NC_035079.1	82495800	.	G	A	.	.	MAF_USDA=1.639
NC_035079.1	82495807	.	T	C	.	.	MAF_INRAE=8.228
NC_035079.1	82495829	.	G	T	.	.	MAF_USDA=4.118
NC_035079.1	82496051	.	C	G	.	.	MAF_USDA=2.083
NC_035079.1	82496070	.	A	T	.	.	MAF_INRAE=6.667;MAF_USDA=4.098
NC_035079.1	82496100	.	C	T	.	.	MAF_INRAE=35.443;MAF_USDA=29.412
NC_035079.1	82496106	.	G	A	.	.	MAF_INRAE=35.443;MAF_USDA=30.0
NC_035079.1	82496112	.	G	T	.	.	MAF_USDA=10.588
NC_035079.1	82496129	.	C	T	.	.	MAF_INRAE=43.671;MAF_USDA=30.0
NC_035079.1	82496204	.	A	G	.	.	MAF_USDA=11.765
NC_035079.1	82496300	.	G	A	.	.	MAF_INRAE=24.051;MAF_USDA=4.118
NC_035079.1	82496425	.	G	A	.	.	MAF_INRAE=36.076;MAF_USDA=41.765
NC_035079.1	82496440	.	G	T	.	.	MAF_INRAE=7.5;MAF_USDA=2.353
NC_035079.1	82496449	.	C	T	.	.	MAF_USDA=2.459
NC_035079.1	82496506	.	C	T	.	.	MAF_INRAE=5.263;MAF_USDA=6.25
NC_035079.1	82496569	.	G	A	.	.	MAF_USDA=1.176
NC_035079.1	82496642	.	A	T	.	.	MAF_INRAE=35.443
NC_035079.1	82496651	.	C	T	.	.	MAF_INRAE=6.667;MAF_USDA=8.197
NC_035079.1	82496769	.	T	A	.	.	MAF_USDA=5.738
NC_035079.1	82496833	.	T	A	.	.	MAF_INRAE=10.526;MAF_USDA=2.459
NC_035079.1	82496867	.	T	G	.	.	MAF_INRAE=9.494;MAF_USDA=21.176
NC_035079.1	82496939	.	T	C	.	.	MAF_INRAE=34.81;MAF_USDA=28.824
NC_035079.1	82496965	.	G	A	.	.	MAF_USDA=12.941
NC_035079.1	82497042	.	G	C	.	.	MAF_USDA=27.083
NC_035079.1	82497043	.	T	A	.	.	MAF_USDA=27.083
NC_035079.1	82497087	.	C	T	.	.	MAF_INRAE=37.342;MAF_USDA=32.353
NC_035079.1	82497097	.	C	A	.	.	MAF_USDA=1.639
NC_035079.1	82497098	.	G	A	.	.	MAF_INRAE=37.342;MAF_USDA=34.706
NC_035079.1	82497128	.	A	G	.	.	MAF_INRAE=37.342;MAF_USDA=31.765
NC_035079.1	82497159	.	C	A	.	.	MAF_INRAE=6.667;MAF_USDA=4.098
NC_035079.1	82497212	.	C	A	.	.	MAF_USDA=14.118
NC_035079.1	82497235	.	A	G	.	.	MAF_INRAE=45.57;MAF_USDA=46.471
NC_035079.1	82497248	.	C	T	.	.	MAF_INRAE=5.063;MAF_USDA=5.882
NC_035079.1	82497274	.	C	T	.	.	MAF_USDA=4.098
NC_035079.1	82497290	.	C	T	.	.	MAF_USDA=4.098
NC_035079.1	82497327	.	G	C	.	.	MAF_INRAE=43.671;MAF_USDA=24.706
NC_035079.1	82497330	.	C	T	.	.	MAF_INRAE=23.418;MAF_USDA=4.706
NC_035079.1	82497340	.	C	T	.	.	MAF_INRAE=36.076;MAF_USDA=32.941
NC_035079.1	82497360	.	C	T	.	.	MAF_INRAE=37.342;MAF_USDA=32.143
NC_035079.1	82497396	.	C	T	.	.	MAF_INRAE=37.342;MAF_USDA=31.765
NC_035079.1	82497397	.	C	T	.	.	MAF_INRAE=12.658;MAF_USDA=9.412
NC_035079.1	82497464	.	T	C	.	.	MAF_INRAE=8.228;MAF_USDA=4.098
NC_035079.1	82497528	.	A	G	.	.	MAF_INRAE=8.228;MAF_USDA=4.918
NC_035079.1	82497571	.	G	C	.	.	MAF_INRAE=8.228
NC_035079.1	82497586	.	C	T	.	.	MAF_USDA=20.0
NC_035079.1	82497617	.	C	T	.	.	MAF_INRAE=46.203;MAF_USDA=35.294
NC_035079.1	82497691	.	C	G	.	.	MAF_USDA=1.639
NC_035079.1	82497779	.	C	T	.	.	MAF_INRAE=26.582;MAF_USDA=31.765
NC_035079.1	82497802	.	C	T	.	.	MAF_INRAE=37.342;MAF_USDA=38.824
NC_035079.1	82497812	.	C	T	.	.	MAF_INRAE=46.835;MAF_USDA=38.824
NC_035079.1	82497815	.	G	T	.	.	MAF_INRAE=45.0;MAF_USDA=39.412
NC_035079.1	82497846	.	C	T	.	.	MAF_USDA=12.941
NC_035079.1	82497854	.	C	T	.	.	MAF_INRAE=24.051;MAF_USDA=4.118
NC_035079.1	82497870	.	G	A	.	.	MAF_USDA=4.167
NC_035079.1	82497942	.	A	G	.	.	MAF_USDA=20.588
NC_035079.1	82498008	.	T	C	.	.	MAF_USDA=8.235
NC_035079.1	82498116	.	C	T	.	.	MAF_INRAE=21.053;MAF_USDA=12.941
NC_035079.1	82498119	.	G	T	.	.	MAF_INRAE=15.789;MAF_USDA=12.941
NC_035079.1	82498215	.	G	A	.	.	MAF_USDA=3.279
NC_035079.1	82498224	.	G	T	.	.	MAF_USDA=9.836
NC_035079.1	82498262	.	G	A	.	.	MAF_USDA=1.639
NC_035079.1	82498269	.	C	A	.	.	MAF_USDA=1.639
NC_035079.1	82498284	.	T	A	.	.	MAF_USDA=4.098
NC_035079.1	82498327	.	C	T	.	.	MAF_INRAE=45.0;MAF_USDA=45.833
NC_035079.1	82498343	.	G	A	.	.	MAF_USDA=17.213
NC_035079.1	82498406	.	G	A	.	.	MAF_INRAE=10.759;MAF_USDA=37.647
NC_035079.1	82498413	.	C	T	.	.	MAF_INRAE=36.076;MAF_USDA=27.647
NC_035079.1	82498419	.	A	G	.	.	MAF_USDA=2.459
NC_035079.1	82498438	.	G	A	.	.	MAF_USDA=1.639
NC_035079.1	82498455	.	C	T	.	.	MAF_INRAE=10.526;MAF_USDA=7.059
NC_035079.1	82498457	.	G	T	.	.	MAF_USDA=1.639
NC_035079.1	82498507	.	C	T	.	.	MAF_INRAE=5.263;MAF_USDA=6.25
NC_035079.1	82498528	.	G	A	.	.	MAF_USDA=4.098
NC_035079.1	82498577	.	G	A	.	.	MAF_INRAE=5.263
NC_035079.1	82498656	.	C	T	.	.	MAF_INRAE=46.203;MAF_USDA=33.929
NC_035079.1	82498690	.	T	C	.	.	MAF_USDA=1.695
NC_035079.1	82498759	.	G	T	.	.	MAF_INRAE=8.861;MAF_USDA=6.25
NC_035079.1	82498820	.	C	T	.	.	MAF_USDA=6.25
NC_035079.1	82498894	.	T	G	.	.	MAF_INRAE=7.5
NC_035079.1	82498979	.	T	C	.	.	MAF_USDA=6.25
NC_035079.1	82499006	.	G	A	.	.	MAF_INRAE=8.228
NC_035079.1	82499303	.	G	A	.	.	MAF_INRAE=17.089;MAF_USDA=18.75
NC_035079.1	82499544	.	G	A	.	.	MAF_INRAE=5.833;MAF_USDA=29.167
NC_035079.1	82499631	.	G	A	.	.	MAF_USDA=10.417
NC_035079.1	82499707	.	C	A	.	.	MAF_INRAE=17.089;MAF_USDA=16.463
NC_035079.1	82499729	.	T	C	.	.	MAF_USDA=6.034
NC_035079.1	82499779	.	C	A	.	.	MAF_INRAE=9.494
NC_035079.1	82499789	.	A	C	.	.	MAF_INRAE=9.494
NC_035079.1	82499828	.	A	G	.	.	MAF_INRAE=6.962
NC_035079.1	82499874	.	C	T	.	.	MAF_INRAE=36.076;MAF_USDA=43.75
NC_035079.1	82499919	.	T	G	.	.	MAF_INRAE=9.494;MAF_USDA=10.833
NC_035079.1	82499962	.	G	A	.	.	MAF_INRAE=9.494;MAF_USDA=11.475
NC_035079.1	82499976	.	G	A	.	.	MAF_USDA=9.016
NC_035079.1	82500043	.	A	C	.	.	MAF_INRAE=36.076;MAF_USDA=34.118
NC_035079.1	82500094	.	G	T	.	.	MAF_INRAE=35.443;MAF_USDA=28.824
NC_035079.1	82500098	.	C	A	.	.	MAF_INRAE=29.167;MAF_USDA=4.706
NC_035079.1	82500101	.	A	G	.	.	MAF_INRAE=29.167;MAF_USDA=4.706
NC_035079.1	82500139	.	G	A	.	.	MAF_USDA=7.377
NC_035079.1	82500153	.	G	A	.	.	MAF_INRAE=46.203;MAF_USDA=31.765
NC_035079.1	82500185	.	T	C	.	.	MAF_INRAE=9.494;MAF_USDA=12.295
NC_035079.1	82500246	.	T	A	.	.	MAF_USDA=8.333
NC_035079.1	82500248	.	A	T	.	.	MAF_USDA=8.333
NC_035079.1	82500330	.	A	T	.	.	MAF_INRAE=1.667
NC_035079.1	82503857	.	A	C	.	.	MAF_USDA=9.836
NC_035079.1	82503886	.	G	T	.	.	MAF_USDA=5.294
NC_035079.1	82503912	.	G	A	.	.	MAF_USDA=36.905
NC_035079.1	82504065	.	A	G	.	.	MAF_USDA=3.279
NC_035079.1	82504252	.	G	A	.	.	MAF_USDA=1.639
NC_035079.1	82504340	.	C	T	.	.	MAF_INRAE=6.962;MAF_USDA=3.279
NC_035079.1	82504341	.	G	A	.	.	MAF_INRAE=4.167;MAF_USDA=3.279
NC_035079.1	82504363	.	C	T	.	.	MAF_INRAE=4.43;MAF_USDA=4.098
NC_035079.1	82504382	.	G	A	.	.	MAF_USDA=8.824
NC_035079.1	82504405	.	T	G	.	.	MAF_INRAE=3.333
NC_035079.1	82504480	.	A	C	.	.	MAF_USDA=50.0
NC_035079.1	82504574	.	A	C	.	.	MAF_USDA=18.75
NC_035079.1	82508746	.	C	T	.	.	MAF_USDA=14.583
NC_035079.1	82508854	.	C	T	.	.	MAF_INRAE=42.105;MAF_USDA=33.529
NC_035079.1	82508889	.	C	A	.	.	MAF_USDA=16.393
NC_035079.1	82509039	.	G	A	.	.	MAF_USDA=3.571
NC_035079.1	82509040	.	T	C	.	.	MAF_USDA=30.357
NC_035079.1	82509061	.	G	A	.	.	MAF_INRAE=6.962;MAF_USDA=10.714
NC_035079.1	82509089	.	G	T	.	.	MAF_USDA=3.333
NC_035079.1	82509217	.	G	A	.	.	MAF_INRAE=19.62;MAF_USDA=12.941
NC_035079.1	82509272	.	C	A	.	.	MAF_INRAE=39.873;MAF_USDA=37.647
NC_035079.1	82509301	.	T	C	.	.	MAF_INRAE=17.089;MAF_USDA=18.824
NC_035079.1	82509319	.	G	A	.	.	MAF_INRAE=20.253;MAF_USDA=47.059
NC_035079.1	82509325	.	T	C	.	.	MAF_INRAE=20.253;MAF_USDA=48.824
NC_035079.1	82509341	.	G	C	.	.	MAF_INRAE=19.62;MAF_USDA=11.765
NC_035079.1	82509397	.	C	T	.	.	MAF_USDA=4.098
NC_035079.1	82509409	.	C	T	.	.	MAF_USDA=4.098
NC_035079.1	82509450	.	C	T	.	.	MAF_INRAE=5.263;MAF_USDA=1.639
NC_035079.1	82509451	.	C	A	.	.	MAF_USDA=1.639
NC_035079.1	82509526	.	G	T	.	.	MAF_USDA=1.639
NC_035079.1	82509566	.	C	T	.	.	MAF_INRAE=39.241;MAF_USDA=36.905
NC_035079.1	82509574	.	C	T	.	.	MAF_USDA=1.639
NC_035079.1	82509658	.	G	T	.	.	MAF_USDA=13.115
NC_035079.1	82509690	.	T	G	.	.	MAF_INRAE=19.62;MAF_USDA=13.529
NC_035079.1	82509736	.	A	C	.	.	MAF_USDA=23.529
NC_035079.1	82509769	.	C	T	.	.	MAF_USDA=23.529
NC_035079.1	82509832	.	G	A	.	.	MAF_USDA=2.459
NC_035079.1	82509893	.	C	T	.	.	MAF_INRAE=5.0;MAF_USDA=5.0
NC_035079.1	82509937	.	T	A	.	.	MAF_INRAE=18.987;MAF_USDA=9.412
NC_035079.1	82509994	.	C	T	.	.	MAF_USDA=1.639
NC_035079.1	82510138	.	C	T	.	.	MAF_INRAE=19.62;MAF_USDA=12.353
NC_035079.1	82510183	.	C	G	.	.	MAF_INRAE=18.987;MAF_USDA=8.824
NC_035079.1	82510186	.	A	G	.	.	MAF_USDA=10.588
NC_035079.1	82510201	.	C	T	.	.	MAF_USDA=1.639
NC_035079.1	82510219	.	G	A	.	.	MAF_INRAE=5.263;MAF_USDA=6.25
NC_035079.1	82510305	.	G	A	.	.	MAF_USDA=2.459
NC_035079.1	82510525	.	G	A	.	.	MAF_INRAE=19.62;MAF_USDA=13.529
NC_035079.1	82510657	.	G	A	.	.	MAF_INRAE=17.089;MAF_USDA=4.918
NC_035079.1	82510660	.	T	C	.	.	MAF_INRAE=37.975;MAF_USDA=32.353
NC_035079.1	82510684	.	G	A	.	.	MAF_USDA=4.098
NC_035079.1	82510702	.	G	C	.	.	MAF_USDA=3.279
NC_035079.1	82510765	.	C	T	.	.	MAF_INRAE=19.62;MAF_USDA=12.353
NC_035079.1	82510841	.	A	T	.	.	MAF_USDA=1.639
NC_035079.1	82510873	.	G	A	.	.	MAF_USDA=1.639
NC_035079.1	82510888	.	T	C	.	.	MAF_USDA=31.176
NC_035079.1	82511026	.	C	T	.	.	MAF_INRAE=19.62;MAF_USDA=13.529
NC_035079.1	82511059	.	C	A	.	.	MAF_USDA=1.639
NC_035079.1	82511092	.	C	T	.	.	MAF_INRAE=19.62;MAF_USDA=13.529
NC_035079.1	82511257	.	G	T	.	.	MAF_USDA=4.098
NC_035079.1	82511287	.	C	G	.	.	MAF_INRAE=18.987;MAF_USDA=9.412
NC_035079.1	82511323	.	C	T	.	.	MAF_INRAE=19.62;MAF_USDA=12.353
NC_035079.1	82511335	.	C	T	.	.	MAF_USDA=4.098
NC_035079.1	82511338	.	C	T	.	.	MAF_INRAE=19.62;MAF_USDA=12.941
NC_035079.1	82511421	.	C	T	.	.	MAF_INRAE=18.987;MAF_USDA=9.412
NC_035079.1	82511463	.	G	A	.	.	MAF_INRAE=8.228
NC_035079.1	82511496	.	G	T	.	.	MAF_USDA=1.639
NC_035079.1	82511509	.	C	T	.	.	MAF_INRAE=15.19;MAF_USDA=24.706
NC_035079.1	82511656	.	C	T	.	.	MAF_INRAE=14.557;MAF_USDA=6.25
NC_035079.1	82511688	.	G	T	.	.	MAF_INRAE=8.228;MAF_USDA=6.471
NC_035079.1	82511818	.	G	A	.	.	MAF_USDA=2.353
NC_035079.1	82511843	.	C	T	.	.	MAF_INRAE=21.519;MAF_USDA=12.353
NC_035079.1	82511890	.	G	A	.	.	MAF_USDA=4.706
NC_035079.1	82511896	.	C	T	.	.	MAF_USDA=2.083
NC_035079.1	82511929	.	G	A	.	.	MAF_INRAE=19.62;MAF_USDA=7.059
NC_035079.1	82511950	.	T	C	.	.	MAF_USDA=3.333
NC_035079.1	82512029	.	A	T	.	.	MAF_USDA=2.083
NC_035079.1	82512047	.	A	T	.	.	MAF_USDA=6.034
NC_035079.1	82512062	.	G	T	.	.	MAF_INRAE=18.354;MAF_USDA=7.927
NC_035079.1	82512072	.	T	C	.	.	MAF_INRAE=6.962
NC_035079.1	82512078	.	A	C	.	.	MAF_INRAE=10.759
NC_035079.1	82512080	.	A	T	.	.	MAF_INRAE=4.167
NC_035079.1	82512088	.	T	C	.	.	MAF_INRAE=8.861
NC_035079.1	82512107	.	T	A	.	.	MAF_INRAE=36.667;MAF_USDA=35.417
NC_035079.1	82512122	.	T	G	.	.	MAF_INRAE=6.667;MAF_USDA=6.78
NC_035079.1	82512124	.	G	T	.	.	MAF_INRAE=6.667;MAF_USDA=6.78
NC_035079.1	82512126	.	G	T	.	.	MAF_INRAE=18.354;MAF_USDA=6.627
NC_035079.1	82512143	.	T	G	.	.	MAF_INRAE=5.063;MAF_USDA=5.422
NC_035079.1	82512207	.	A	T	.	.	MAF_INRAE=4.43;MAF_USDA=5.952
NC_035079.1	82512213	.	A	G	.	.	MAF_USDA=2.5
NC_035079.1	82512274	.	T	C	.	.	MAF_USDA=15.882
NC_035079.1	82512306	.	G	A	.	.	MAF_INRAE=6.329;MAF_USDA=1.639
NC_035079.1	82512441	.	G	A	.	.	MAF_INRAE=5.263;MAF_USDA=6.25
NC_035079.1	82512501	.	G	A	.	.	MAF_INRAE=10.526;MAF_USDA=4.118
NC_035079.1	82512543	.	C	T	.	.	MAF_INRAE=19.62;MAF_USDA=12.353
NC_035079.1	82512556	.	C	T	.	.	MAF_INRAE=5.0;MAF_USDA=1.639
NC_035079.1	82512596	.	A	T	.	.	MAF_INRAE=18.987;MAF_USDA=12.353
NC_035079.1	82512601	.	C	T	.	.	MAF_USDA=2.459
NC_035079.1	82512617	.	C	G	.	.	MAF_INRAE=40.506;MAF_USDA=21.765
NC_035079.1	82512627	.	T	A	.	.	MAF_INRAE=3.333;MAF_USDA=3.279
NC_035079.1	82512658	.	G	A	.	.	MAF_INRAE=3.333
NC_035079.1	82512771	.	C	T	.	.	MAF_USDA=4.706
NC_035079.1	82512886	.	T	C	.	.	MAF_INRAE=37.5
NC_035079.1	82512953	.	C	T	.	.	MAF_INRAE=2.5;MAF_USDA=4.098
NC_035079.1	82513000	.	G	A	.	.	MAF_INRAE=28.481;MAF_USDA=20.588
NC_035079.1	82513010	.	A	T	.	.	MAF_INRAE=27.215;MAF_USDA=50.0
NC_035079.1	82513098	.	C	T	.	.	MAF_INRAE=9.167
NC_035079.1	82513101	.	C	T	.	.	MAF_USDA=3.279
NC_035079.1	82513115	.	A	T	.	.	MAF_INRAE=8.228
NC_035079.1	82513130	.	T	A	.	.	MAF_USDA=4.167
NC_035079.1	82513152	.	A	C	.	.	MAF_INRAE=18.354;MAF_USDA=4.118
NC_035079.1	82513159	.	G	A	.	.	MAF_INRAE=26.582;MAF_USDA=24.706
NC_035079.1	82513166	.	A	G	.	.	MAF_INRAE=36.076;MAF_USDA=31.176
NC_035079.1	82513242	.	C	T	.	.	MAF_INRAE=41.772;MAF_USDA=42.941
NC_035079.1	82513291	.	G	A	.	.	MAF_INRAE=10.526;MAF_USDA=4.118
NC_035079.1	82513305	.	A	G	.	.	MAF_INRAE=6.329;MAF_USDA=5.738
NC_035079.1	82513335	.	A	T	.	.	MAF_INRAE=36.709;MAF_USDA=42.353
NC_035079.1	82513375	.	C	A	.	.	MAF_USDA=1.667
NC_035079.1	82513427	.	T	C	.	.	MAF_INRAE=17.089;MAF_USDA=6.471
NC_035079.1	82513543	.	A	G	.	.	MAF_USDA=4.918
NC_035079.1	82513615	.	G	A	.	.	MAF_INRAE=10.526;MAF_USDA=12.353
NC_035079.1	82513740	.	G	A	.	.	MAF_INRAE=10.526;MAF_USDA=6.471
NC_035079.1	82513770	.	G	T	.	.	MAF_USDA=8.333
NC_035079.1	82513800	.	C	T	.	.	MAF_INRAE=6.667;MAF_USDA=2.083
NC_035079.1	82513912	.	T	C	.	.	MAF_INRAE=10.0;MAF_USDA=4.706
NC_035079.1	82513959	.	G	A	.	.	MAF_INRAE=46.203;MAF_USDA=49.412
NC_035079.1	82513972	.	G	A	.	.	MAF_INRAE=32.278;MAF_USDA=25.882
NC_035079.1	82514067	.	G	A	.	.	MAF_USDA=1.639
NC_035079.1	82514079	.	G	T	.	.	MAF_USDA=5.294
NC_035079.1	82514221	.	T	C	.	.	MAF_INRAE=46.203;MAF_USDA=45.882
NC_035079.1	82514269	.	G	C	.	.	MAF_INRAE=45.0
NC_035079.1	82514308	.	A	G	.	.	MAF_USDA=2.459
NC_035079.1	82514320	.	T	A	.	.	MAF_INRAE=10.526;MAF_USDA=8.333
NC_035079.1	82514383	.	G	T	.	.	MAF_INRAE=5.063;MAF_USDA=5.294
NC_035079.1	82514395	.	T	C	.	.	MAF_INRAE=7.595;MAF_USDA=10.588
NC_035079.1	82514400	.	A	G	.	.	MAF_INRAE=10.526;MAF_USDA=3.529
NC_035079.1	82514406	.	A	G	.	.	MAF_INRAE=6.667;MAF_USDA=7.059
NC_035079.1	82514420	.	C	T	.	.	MAF_INRAE=5.263;MAF_USDA=2.353
NC_035079.1	82514431	.	A	G	.	.	MAF_USDA=37.059
NC_035079.1	82514437	.	G	A	.	.	MAF_USDA=7.059
NC_035079.1	82514438	.	G	T	.	.	MAF_INRAE=5.833
NC_035079.1	82514481	.	T	A	.	.	MAF_USDA=4.706
NC_035079.1	82514564	.	G	T	.	.	MAF_USDA=4.706
NC_035079.1	82514585	.	C	T	.	.	MAF_USDA=1.639
NC_035079.1	82514611	.	G	A	.	.	MAF_USDA=5.294
NC_035079.1	82514632	.	A	G	.	.	MAF_INRAE=16.456;MAF_USDA=23.529
NC_035079.1	82514642	.	A	G	.	.	MAF_USDA=1.639
NC_035079.1	82514673	.	C	A	.	.	MAF_USDA=2.083
NC_035079.1	82514690	.	A	C	.	.	MAF_USDA=2.941
NC_035079.1	82514721	.	G	A	.	.	MAF_USDA=6.25
NC_035079.1	82514746	.	G	T	.	.	MAF_USDA=5.294
NC_035079.1	82514752	.	A	G	.	.	MAF_USDA=41.176
NC_035079.1	82514764	.	T	G	.	.	MAF_USDA=8.235
NC_035079.1	82514770	.	G	A	.	.	MAF_INRAE=5.263;MAF_USDA=4.167
NC_035079.1	82514772	.	G	T	.	.	MAF_USDA=33.333
NC_035079.1	82514782	.	T	G	.	.	MAF_USDA=5.294
NC_035079.1	82514788	.	G	A	.	.	MAF_USDA=5.294
NC_035079.1	82514789	.	C	T	.	.	MAF_USDA=10.417
NC_035079.1	82514790	.	G	T	.	.	MAF_USDA=5.882
NC_035079.1	82514800	.	T	G	.	.	MAF_USDA=4.118
NC_035079.1	82514806	.	G	A	.	.	MAF_USDA=8.333
NC_035079.1	82514807	.	C	T	.	.	MAF_USDA=31.25
NC_035079.1	82515718	.	T	C	.	.	MAF_USDA=45.833
NC_035079.1	82515755	.	C	G	.	.	MAF_USDA=16.667
NC_035079.1	82515778	.	C	A	.	.	MAF_USDA=8.333
NC_035079.1	82515790	.	T	C	.	.	MAF_INRAE=12.025
NC_035079.1	82515801	.	C	G	.	.	MAF_USDA=12.5
NC_035079.1	82515812	.	G	C	.	.	MAF_INRAE=4.43
NC_035079.1	82515820	.	C	G	.	.	MAF_USDA=31.25
NC_035079.1	82515847	.	T	C	.	.	MAF_USDA=6.25
NC_035079.1	82515848	.	G	A	.	.	MAF_USDA=6.25
NC_035079.1	82515850	.	G	C	.	.	MAF_USDA=10.417
NC_035079.1	82515858	.	C	G	.	.	MAF_USDA=16.667
NC_035079.1	82515863	.	C	T	.	.	MAF_USDA=4.167
NC_035079.1	82515918	.	A	G	.	.	MAF_INRAE=2.532
NC_035079.1	82515953	.	G	A	.	.	MAF_USDA=2.353
NC_035079.1	82515956	.	G	A	.	.	MAF_INRAE=10.833;MAF_USDA=7.059
NC_035079.1	82515987	.	G	T	.	.	MAF_INRAE=7.5;MAF_USDA=7.059
NC_035079.1	82516032	.	A	T	.	.	MAF_INRAE=10.0;MAF_USDA=4.706
NC_035079.1	82516035	.	A	T	.	.	MAF_INRAE=10.0;MAF_USDA=4.706
NC_035079.1	82516055	.	G	A	.	.	MAF_USDA=1.639
NC_035079.1	82516100	.	G	A	.	.	MAF_INRAE=4.167;MAF_USDA=2.459
NC_035079.1	82516132	.	A	G	.	.	MAF_USDA=2.459
NC_035079.1	82516178	.	G	A	.	.	MAF_INRAE=7.5;MAF_USDA=10.656
NC_035079.1	82516202	.	T	A	.	.	MAF_INRAE=15.789;MAF_USDA=43.75
NC_035079.1	82516211	.	C	A	.	.	MAF_USDA=7.5
NC_035079.1	82516238	.	A	C	.	.	MAF_USDA=4.762
NC_035079.1	82516239	.	C	A	.	.	MAF_USDA=4.167
NC_035079.1	82516246	.	CGTTGTTA	CGTTGTTC	.	.	MAF_USDA=41.667
NC_035079.1	82516253	.	A	C	.	.	MAF_INRAE=15.789
NC_035079.1	82516305	.	C	T	.	.	MAF_USDA=5.294
NC_035079.1	82516335	.	T	C	.	.	MAF_INRAE=10.833;MAF_USDA=6.557
NC_035079.1	82516350	.	T	G	.	.	MAF_INRAE=11.667;MAF_USDA=5.738
NC_035079.1	82516358	.	C	T	.	.	MAF_USDA=2.459
NC_035079.1	82516372	.	A	T	.	.	MAF_INRAE=11.667;MAF_USDA=5.294
NC_035079.1	82516403	.	T	C	.	.	MAF_INRAE=11.667;MAF_USDA=4.706
NC_035079.1	82516425	.	G	T	.	.	MAF_USDA=1.639
NC_035079.1	82516435	.	C	T	.	.	MAF_INRAE=18.354;MAF_USDA=19.412
NC_035079.1	82516444	.	T	G	.	.	MAF_USDA=1.639
NC_035079.1	82516461	.	G	A	.	.	MAF_USDA=1.639
NC_035079.1	82516479	.	A	C	.	.	MAF_INRAE=5.833;MAF_USDA=4.098
NC_035079.1	82516584	.	G	A	.	.	MAF_INRAE=46.835;MAF_USDA=45.882
NC_035079.1	82516609	.	C	T	.	.	MAF_INRAE=17.722;MAF_USDA=5.882
NC_035079.1	82516621	.	C	G	.	.	MAF_INRAE=5.263;MAF_USDA=5.882
NC_035079.1	82516687	.	C	T	.	.	MAF_INRAE=20.253;MAF_USDA=10.0
NC_035079.1	82516703	.	G	A	.	.	MAF_USDA=1.639
NC_035079.1	82516772	.	C	T	.	.	MAF_USDA=5.294
NC_035079.1	82516783	.	C	A	.	.	MAF_INRAE=7.5;MAF_USDA=4.706
NC_035079.1	82516808	.	C	T	.	.	MAF_INRAE=8.333;MAF_USDA=4.706
NC_035079.1	82516811	.	G	T	.	.	MAF_INRAE=8.333;MAF_USDA=5.738
NC_035079.1	82516818	.	T	G	.	.	MAF_INRAE=8.333;MAF_USDA=4.706
NC_035079.1	82516842	.	C	G	.	.	MAF_INRAE=9.494;MAF_USDA=4.118
NC_035079.1	82516871	.	C	T	.	.	MAF_INRAE=3.797;MAF_USDA=4.098
NC_035079.1	82516907	.	G	T	.	.	MAF_INRAE=13.924;MAF_USDA=29.412
NC_035079.1	82516932	.	C	T	.	.	MAF_INRAE=9.167;MAF_USDA=4.918
NC_035079.1	82516934	.	A	G	.	.	MAF_INRAE=37.975;MAF_USDA=38.824
NC_035079.1	82516937	.	A	C	.	.	MAF_INRAE=35.0;MAF_USDA=39.412
NC_035079.1	82516949	.	T	C	.	.	MAF_INRAE=9.167;MAF_USDA=5.738
NC_035079.1	82516963	.	G	A	.	.	MAF_USDA=1.639
NC_035079.1	82517010	.	C	T	.	.	MAF_INRAE=6.667;MAF_USDA=4.706
NC_035079.1	82517027	.	G	A	.	.	MAF_USDA=40.588
NC_035079.1	82517034	.	C	T	.	.	MAF_USDA=2.083
NC_035079.1	82517038	.	A	T	.	.	MAF_USDA=4.918
NC_035079.1	82517040	.	A	T	.	.	MAF_USDA=10.0
NC_035079.1	82517046	.	A	T	.	.	MAF_USDA=8.235
NC_035079.1	82517053	.	A	G	.	.	MAF_USDA=10.417
NC_035079.1	82517220	.	T	A	.	.	MAF_USDA=8.333
NC_035079.1	82517224	.	A	G	.	.	MAF_USDA=10.417
NC_035079.1	82517238	.	T	C	.	.	MAF_USDA=27.059
NC_035079.1	82517252	.	G	T	.	.	MAF_USDA=8.333
NC_035079.1	82517258	.	A	G	.	.	MAF_USDA=3.279
NC_035079.1	82517264	.	G	T	.	.	MAF_USDA=2.459
NC_035079.1	82517272	.	C	A	.	.	MAF_INRAE=6.329;MAF_USDA=4.118
NC_035079.1	82517280	.	T	C	.	.	MAF_USDA=3.529
NC_035079.1	82517287	.	A	C	.	.	MAF_INRAE=5.0;MAF_USDA=8.824
NC_035079.1	82517288	.	A	T	.	.	MAF_INRAE=5.0;MAF_USDA=8.824
NC_035079.1	82517395	.	C	T	.	.	MAF_INRAE=5.263;MAF_USDA=1.639
NC_035079.1	82517458	.	T	G	.	.	MAF_INRAE=5.833;MAF_USDA=9.412
NC_035079.1	82517478	.	T	A	.	.	MAF_INRAE=27.215;MAF_USDA=38.235
NC_035079.1	82517487	.	T	A	.	.	MAF_INRAE=7.5;MAF_USDA=4.918
NC_035079.1	82517496	.	C	T	.	.	MAF_INRAE=5.263
NC_035079.1	82517503	.	T	A	.	.	MAF_USDA=12.353
NC_035079.1	82517552	.	T	G	.	.	MAF_USDA=34.118
NC_035079.1	82517721	.	T	C	.	.	MAF_INRAE=5.833
NC_035079.1	82517737	.	A	T	.	.	MAF_USDA=1.639
NC_035079.1	82517741	.	C	T	.	.	MAF_INRAE=10.526;MAF_USDA=15.882
NC_035079.1	82517770	.	A	G	.	.	MAF_INRAE=32.278;MAF_USDA=24.118
NC_035079.1	82517783	.	T	C	.	.	MAF_USDA=7.647
NC_035079.1	82517787	.	A	C	.	.	MAF_INRAE=5.0
NC_035079.1	82517798	.	C	G	.	.	MAF_INRAE=36.842;MAF_USDA=26.471
NC_035079.1	82517801	.	A	C	.	.	MAF_USDA=5.952
NC_035079.1	82517802	.	G	C	.	.	MAF_USDA=2.381
NC_035079.1	82517847	.	T	C	.	.	MAF_INRAE=32.278;MAF_USDA=21.176
NC_035079.1	82517862	.	G	T	.	.	MAF_INRAE=32.278;MAF_USDA=28.824
NC_035079.1	82517880	.	A	T	.	.	MAF_INRAE=48.734;MAF_USDA=38.824
NC_035079.1	82517971	.	C	T	.	.	MAF_INRAE=34.81;MAF_USDA=5.294
NC_035079.1	82518009	.	CGTGGC	CGTGGA	.	.	MAF_USDA=41.667
NC_035079.1	82518014	.	C	A	.	.	MAF_INRAE=45.833
NC_035079.1	82518020	.	T	C	.	.	MAF_USDA=6.25
NC_035079.1	82518025	.	A	G	.	.	MAF_USDA=6.25
NC_035079.1	82518026	.	A	G	.	.	MAF_USDA=6.25
NC_035079.1	82518027	.	C	G	.	.	MAF_USDA=6.25
NC_035079.1	82518028	.	C	G	.	.	MAF_USDA=6.25
NC_035079.1	82518034	.	A	T	.	.	MAF_INRAE=36.667;MAF_USDA=7.059
NC_035079.1	82518036	.	A	C	.	.	MAF_INRAE=43.333;MAF_USDA=18.824
NC_035079.1	82518039	.	C	A	.	.	MAF_INRAE=36.667;MAF_USDA=4.706
NC_035079.1	82518045	.	A	C	.	.	MAF_INRAE=43.333;MAF_USDA=16.667
NC_035079.1	82518063	.	C	T	.	.	MAF_USDA=3.279
NC_035079.1	82518068	.	G	T	.	.	MAF_INRAE=10.526;MAF_USDA=3.529
NC_035079.1	82518093	.	T	G	.	.	MAF_INRAE=49.367;MAF_USDA=39.412
NC_035079.1	82518119	.	C	G	.	.	MAF_INRAE=6.329;MAF_USDA=9.412
NC_035079.1	82518161	.	C	G	.	.	MAF_INRAE=33.544;MAF_USDA=45.882
NC_035079.1	82518173	.	T	G	.	.	MAF_INRAE=31.013;MAF_USDA=46.471
NC_035079.1	82518226	.	A	C	.	.	MAF_USDA=1.639
NC_035079.1	82518294	.	C	T	.	.	MAF_USDA=8.197
NC_035079.1	82518297	.	C	G	.	.	MAF_INRAE=5.263;MAF_USDA=2.459
NC_035079.1	82518305	.	A	G	.	.	MAF_INRAE=10.526;MAF_USDA=9.836
NC_035079.1	82518307	.	C	T	.	.	MAF_USDA=8.197
NC_035079.1	82518319	.	C	T	.	.	MAF_USDA=9.836
NC_035079.1	82518356	.	G	A	.	.	MAF_USDA=4.098
NC_035079.1	82518357	.	C	T	.	.	MAF_USDA=4.918
NC_035079.1	82518369	.	C	T	.	.	MAF_INRAE=6.667
NC_035079.1	82518380	.	A	G	.	.	MAF_INRAE=6.667
NC_035079.1	82518387	.	A	C	.	.	MAF_INRAE=6.667
NC_035079.1	82518419	.	T	C	.	.	MAF_USDA=10.656
NC_035079.1	82518430	.	G	A	.	.	MAF_USDA=5.738
NC_035079.1	82518437	.	C	A	.	.	MAF_USDA=4.098
NC_035079.1	82518455	.	G	A	.	.	MAF_USDA=12.5
NC_035079.1	82518469	.	C	T	.	.	MAF_USDA=2.459
NC_035079.1	82518494	.	C	T	.	.	MAF_USDA=11.765
NC_035079.1	82518514	.	G	A	.	.	MAF_USDA=14.118
NC_035079.1	82518519	.	T	C	.	.	MAF_USDA=14.881
NC_035079.1	82518530	.	G	A	.	.	MAF_USDA=7.738
NC_035079.1	82518539	.	A	G	.	.	MAF_USDA=7.738
NC_035079.1	82518547	.	G	C	.	.	MAF_USDA=10.833
NC_035079.1	82518549	.	T	G	.	.	MAF_USDA=10.833
NC_035079.1	82518564	.	A	G	.	.	MAF_USDA=7.5
NC_035079.1	82518576	.	A	C	.	.	MAF_USDA=4.098
NC_035079.1	82518591	.	C	T	.	.	MAF_USDA=1.176
NC_035079.1	82518604	.	T	A	.	.	MAF_USDA=1.639
NC_035079.1	82518630	.	A	G	.	.	MAF_USDA=13.934
NC_035079.1	82518639	.	G	A	.	.	MAF_USDA=9.836
NC_035079.1	82518644	.	C	T	.	.	MAF_USDA=9.016
NC_035079.1	82518655	.	A	G	.	.	MAF_USDA=9.016
NC_035079.1	82518664	.	A	G	.	.	MAF_USDA=12.353
NC_035079.1	82518669	.	T	C	.	.	MAF_USDA=9.836
NC_035079.1	82518672	.	C	G	.	.	MAF_USDA=2.459
NC_035079.1	82518674	.	G	T	.	.	MAF_USDA=1.639
NC_035079.1	82518680	.	G	A	.	.	MAF_USDA=4.167
NC_035079.1	82518689	.	A	G	.	.	MAF_USDA=4.918
NC_035079.1	82518694	.	T	C	.	.	MAF_USDA=9.836
NC_035079.1	82518730	.	G	A	.	.	MAF_USDA=7.5
NC_035079.1	82518744	.	C	T	.	.	MAF_USDA=3.333
NC_035079.1	82518747	.	G	C	.	.	MAF_USDA=5.738
NC_035079.1	82518749	.	T	G	.	.	MAF_USDA=4.918
NC_035079.1	82518755	.	G	A	.	.	MAF_USDA=12.941
NC_035079.1	82518764	.	A	G	.	.	MAF_USDA=6.557
NC_035079.1	82518774	.	G	T	.	.	MAF_USDA=3.279
NC_035079.1	82518789	.	A	G	.	.	MAF_USDA=27.647
NC_035079.1	82518794	.	T	C	.	.	MAF_USDA=25.882
NC_035079.1	82518805	.	A	G	.	.	MAF_USDA=4.098
NC_035079.1	82518830	.	G	A	.	.	MAF_USDA=9.836
NC_035079.1	82518860	.	C	T	.	.	MAF_USDA=10.656
NC_035079.1	82518933	.	C	T	.	.	MAF_USDA=10.588
NC_035079.1	82518953	.	G	A	.	.	MAF_USDA=11.176
NC_035079.1	82518963	.	T	C	.	.	MAF_INRAE=6.329;MAF_USDA=4.098
NC_035079.1	82518985	.	G	C	.	.	MAF_USDA=39.583
NC_035079.1	82519001	.	G	A	.	.	MAF_USDA=2.459
NC_035079.1	82519028	.	A	T	.	.	MAF_USDA=2.459
NC_035079.1	82519029	.	G	T	.	.	MAF_INRAE=47.368;MAF_USDA=22.941
NC_035079.1	82519075	.	A	T	.	.	MAF_USDA=1.639
NC_035079.1	82519147	.	C	A	.	.	MAF_USDA=7.647
NC_035079.1	82519172	.	C	T	.	.	MAF_USDA=7.059
NC_035079.1	82519304	.	G	T	.	.	MAF_USDA=2.353
NC_035079.1	82519314	.	G	A	.	.	MAF_USDA=13.529
NC_035079.1	82519323	.	A	G	.	.	MAF_USDA=3.279
NC_035079.1	82519356	.	C	G	.	.	MAF_INRAE=5.263
NC_035079.1	82519380	.	G	T	.	.	MAF_INRAE=25.316;MAF_USDA=15.882
NC_035079.1	82519389	.	C	T	.	.	MAF_USDA=8.333
NC_035079.1	82519454	.	T	C	.	.	MAF_INRAE=10.526;MAF_USDA=6.471
NC_035079.1	82519473	.	T	G	.	.	MAF_INRAE=10.526;MAF_USDA=6.557
NC_035079.1	82519477	.	C	T	.	.	MAF_USDA=4.118
NC_035079.1	82519510	.	T	G	.	.	MAF_INRAE=10.526;MAF_USDA=7.647
NC_035079.1	82519547	.	G	A	.	.	MAF_USDA=6.471
NC_035079.1	82519564	.	A	C	.	.	MAF_INRAE=10.526;MAF_USDA=5.357
NC_035079.1	82519591	.	C	G	.	.	MAF_USDA=2.083
NC_035079.1	82519625	.	C	A	.	.	MAF_INRAE=10.526;MAF_USDA=5.882
NC_035079.1	82519626	.	G	A	.	.	MAF_INRAE=3.333
NC_035079.1	82519639	.	C	T	.	.	MAF_INRAE=10.526;MAF_USDA=5.294
NC_035079.1	82519662	.	T	G	.	.	MAF_INRAE=10.526;MAF_USDA=5.882
NC_035079.1	82519682	.	A	C	.	.	MAF_INRAE=10.526;MAF_USDA=4.762
NC_035079.1	82519721	.	A	T	.	.	MAF_USDA=12.048
NC_035079.1	82519742	.	T	C	.	.	MAF_INRAE=26.667;MAF_USDA=8.333
NC_035079.1	82519767	.	G	A	.	.	MAF_INRAE=7.895
NC_035079.1	82519772	.	T	G	.	.	MAF_INRAE=7.895;MAF_USDA=1.695
NC_035079.1	82519808	.	C	T	.	.	MAF_INRAE=7.895;MAF_USDA=4.118
NC_035079.1	82519810	.	A	T	.	.	MAF_USDA=3.279
NC_035079.1	82519815	.	G	T	.	.	MAF_INRAE=5.833
NC_035079.1	82519816	.	A	T	.	.	MAF_USDA=2.083
NC_035079.1	82519848	.	A	G	.	.	MAF_INRAE=22.785;MAF_USDA=13.529
NC_035079.1	82519919	.	C	T	.	.	MAF_INRAE=18.987;MAF_USDA=22.353
NC_035079.1	82519928	.	C	A	.	.	MAF_INRAE=21.519;MAF_USDA=19.048
NC_035079.1	82519934	.	T	C	.	.	MAF_INRAE=45.57;MAF_USDA=34.706
NC_035079.1	82519985	.	C	T	.	.	MAF_INRAE=3.333;MAF_USDA=3.279
NC_035079.1	82520018	.	G	T	.	.	MAF_USDA=11.176
NC_035079.1	82520019	.	G	A	.	.	MAF_INRAE=6.962;MAF_USDA=11.176
NC_035079.1	82520031	.	G	T	.	.	MAF_INRAE=10.526;MAF_USDA=5.294
NC_035079.1	82520081	.	C	T	.	.	MAF_INRAE=10.526;MAF_USDA=7.059
NC_035079.1	82520171	.	G	A	.	.	MAF_INRAE=10.526;MAF_USDA=9.639
NC_035079.1	82520234	.	C	G	.	.	MAF_USDA=8.235
NC_035079.1	82520238	.	C	A	.	.	MAF_USDA=6.25
NC_035079.1	82520246	.	C	A	.	.	MAF_USDA=6.25
NC_035079.1	82520247	.	C	A	.	.	MAF_USDA=6.25
NC_035079.1	82520276	.	C	T	.	.	MAF_INRAE=15.0
NC_035079.1	82520278	.	C	T	.	.	MAF_INRAE=20.253;MAF_USDA=6.471
NC_035079.1	82520344	.	G	A	.	.	MAF_INRAE=39.167
NC_035079.1	82520401	.	A	G	.	.	MAF_INRAE=7.595;MAF_USDA=1.639
NC_035079.1	82520494	.	G	A	.	.	MAF_USDA=1.176
NC_035079.1	82520519	.	C	A	.	.	MAF_USDA=5.738
NC_035079.1	82520546	.	C	T	.	.	MAF_INRAE=10.526;MAF_USDA=10.588
NC_035079.1	82520651	.	T	C	.	.	MAF_INRAE=48.734;MAF_USDA=15.882
NC_035079.1	82520673	.	G	A	.	.	MAF_USDA=1.639
NC_035079.1	82520678	.	C	G	.	.	MAF_INRAE=5.063;MAF_USDA=8.333
NC_035079.1	82520913	.	A	G	.	.	MAF_USDA=37.705
NC_035079.1	82520914	.	A	G	.	.	MAF_INRAE=12.5
NC_035079.1	82520915	.	A	T	.	.	MAF_INRAE=5.833
NC_035079.1	82520917	.	A	T	.	.	MAF_INRAE=5.833
NC_035079.1	82520938	.	T	A	.	.	MAF_INRAE=5.0;MAF_USDA=1.639
NC_035079.1	82520940	.	T	C	.	.	MAF_INRAE=21.519;MAF_USDA=20.588
NC_035079.1	82520961	.	G	A	.	.	MAF_INRAE=9.167
NC_035079.1	82520988	.	T	C	.	.	MAF_INRAE=21.519;MAF_USDA=12.353
NC_035079.1	82521016	.	G	A	.	.	MAF_INRAE=15.19;MAF_USDA=7.377
NC_035079.1	82521128	.	G	A	.	.	MAF_USDA=3.279
NC_035079.1	82521146	.	A	T	.	.	MAF_USDA=4.918
NC_035079.1	82521219	.	G	A	.	.	MAF_INRAE=17.5;MAF_USDA=14.706
NC_035079.1	82521222	.	A	T	.	.	MAF_USDA=1.639
NC_035079.1	82521224	.	G	T	.	.	MAF_USDA=1.639
NC_035079.1	82521233	.	C	T	.	.	MAF_USDA=4.098
NC_035079.1	82521402	.	C	A	.	.	MAF_USDA=10.417
NC_035079.1	82521403	.	C	A	.	.	MAF_USDA=16.667
NC_035079.1	82521425	.	G	A	.	.	MAF_INRAE=15.19;MAF_USDA=28.824
NC_035079.1	82521448	.	T	C	.	.	MAF_USDA=2.459
NC_035079.1	82521462	.	A	G	.	.	MAF_USDA=3.279
NC_035079.1	82521568	.	T	C	.	.	MAF_INRAE=47.468;MAF_USDA=37.647
NC_035079.1	82521587	.	A	C	.	.	MAF_INRAE=36.709;MAF_USDA=40.0
NC_035079.1	82521596	.	C	A	.	.	MAF_INRAE=10.526;MAF_USDA=7.059
NC_035079.1	82521647	.	T	A	.	.	MAF_INRAE=4.43
NC_035079.1	82521743	.	C	T	.	.	MAF_INRAE=22.785;MAF_USDA=17.059
NC_035079.1	82521753	.	T	C	.	.	MAF_INRAE=22.785;MAF_USDA=17.059
NC_035079.1	82521786	.	C	T	.	.	MAF_INRAE=30.38;MAF_USDA=28.824
NC_035079.1	82521815	.	C	A	.	.	MAF_INRAE=5.0
NC_035079.1	82521896	.	G	A	.	.	MAF_INRAE=3.797;MAF_USDA=3.279
NC_035079.1	82521904	.	A	G	.	.	MAF_INRAE=5.833;MAF_USDA=1.639
NC_035079.1	82521966	.	C	T	.	.	MAF_INRAE=47.368;MAF_USDA=26.471
NC_035079.1	82521967	.	G	A	.	.	MAF_INRAE=18.354;MAF_USDA=4.167
NC_035079.1	82522002	.	C	G	.	.	MAF_INRAE=15.789;MAF_USDA=18.452
NC_035079.1	82522016	.	T	G	.	.	MAF_INRAE=18.354;MAF_USDA=8.333
NC_035079.1	82522021	.	C	G	.	.	MAF_INRAE=10.526;MAF_USDA=5.882
NC_035079.1	82522025	.	A	C	.	.	MAF_INRAE=5.0;MAF_USDA=4.706
NC_035079.1	82522033	.	C	T	.	.	MAF_INRAE=9.167;MAF_USDA=4.118
NC_035079.1	82522034	.	G	C	.	.	MAF_INRAE=5.0;MAF_USDA=1.639
NC_035079.1	82522054	.	G	T	.	.	MAF_INRAE=15.833
NC_035079.1	82522068	.	C	T	.	.	MAF_INRAE=20.0
NC_035079.1	82522091	.	C	T	.	.	MAF_USDA=1.695
NC_035079.1	82522095	.	T	G	.	.	MAF_INRAE=20.253;MAF_USDA=4.167
NC_035079.1	82522096	.	T	C	.	.	MAF_INRAE=18.333;MAF_USDA=3.571
NC_035079.1	82522107	.	G	A	.	.	MAF_USDA=3.279
NC_035079.1	82522135	.	C	T	.	.	MAF_INRAE=5.063;MAF_USDA=13.529
NC_035079.1	82522146	.	G	A	.	.	MAF_INRAE=18.354;MAF_USDA=1.765
NC_035079.1	82522156	.	C	G	.	.	MAF_USDA=2.083
NC_035079.1	82522159	.	T	C	.	.	MAF_USDA=2.459
NC_035079.1	82522173	.	G	C	.	.	MAF_INRAE=18.987;MAF_USDA=35.882
NC_035079.1	82522187	.	G	T	.	.	MAF_INRAE=37.342;MAF_USDA=50.0
NC_035079.1	82522204	.	A	T	.	.	MAF_INRAE=9.167;MAF_USDA=5.882
NC_035079.1	82522210	.	G	C	.	.	MAF_INRAE=5.833;MAF_USDA=27.083
NC_035079.1	82522233	.	C	A	.	.	MAF_INRAE=43.671;MAF_USDA=29.167
NC_035079.1	82522247	.	C	T	.	.	MAF_USDA=4.918
NC_035079.1	82522249	.	G	T	.	.	MAF_USDA=4.918
NC_035079.1	82522262	.	A	G	.	.	MAF_INRAE=24.167;MAF_USDA=45.882
NC_035079.1	82522263	.	C	A	.	.	MAF_USDA=3.529
NC_035079.1	82522264	.	T	C	.	.	MAF_INRAE=24.167;MAF_USDA=45.882
NC_035079.1	82522268	.	C	G	.	.	MAF_INRAE=15.0;MAF_USDA=32.353
NC_035079.1	82522355	.	C	A	.	.	MAF_USDA=4.918
NC_035079.1	82522376	.	A	T	.	.	MAF_USDA=2.459
NC_035079.1	82522405	.	A	G	.	.	MAF_USDA=29.167
NC_035079.1	82522424	.	T	A	.	.	MAF_INRAE=7.595;MAF_USDA=12.941
NC_035079.1	82522447	.	A	C	.	.	MAF_INRAE=10.526;MAF_USDA=8.333
NC_035079.1	82522455	.	G	A	.	.	MAF_USDA=4.918
NC_035079.1	82522461	.	C	A	.	.	MAF_INRAE=43.038;MAF_USDA=41.765
NC_035079.1	82522467	.	T	G	.	.	MAF_INRAE=43.671;MAF_USDA=41.765
NC_035079.1	82522477	.	C	T	.	.	MAF_INRAE=29.114;MAF_USDA=21.765
NC_035079.1	82522481	.	A	C	.	.	MAF_USDA=4.918
NC_035079.1	82522487	.	C	A	.	.	MAF_INRAE=7.5;MAF_USDA=5.294
NC_035079.1	82522490	.	A	G	.	.	MAF_USDA=4.098
NC_035079.1	82522500	.	T	A	.	.	MAF_INRAE=47.5;MAF_USDA=41.071
NC_035079.1	82522536	.	C	T	.	.	MAF_INRAE=9.167
NC_035079.1	82522537	.	C	A	.	.	MAF_INRAE=31.646;MAF_USDA=32.353
NC_035079.1	82522546	.	C	T	.	.	MAF_INRAE=50.0;MAF_USDA=47.647
NC_035079.1	82522548	.	T	C	.	.	MAF_INRAE=9.167;MAF_USDA=1.639
NC_035079.1	82522549	.	G	C	.	.	MAF_USDA=47.917
NC_035079.1	82522565	.	A	T	.	.	MAF_INRAE=5.833
NC_035079.1	82522574	.	G	A	.	.	MAF_INRAE=3.333
NC_035079.1	82522596	.	A	C	.	.	MAF_INRAE=44.304;MAF_USDA=44.118
NC_035079.1	82522608	.	G	A	.	.	MAF_INRAE=18.354;MAF_USDA=2.353
NC_035079.1	82522624	.	G	A	.	.	MAF_INRAE=3.333
NC_035079.1	82522662	.	C	A	.	.	MAF_USDA=3.333
NC_035079.1	82522684	.	A	G	.	.	MAF_INRAE=42.105;MAF_USDA=32.941
NC_035079.1	82522691	.	G	C	.	.	MAF_INRAE=5.263;MAF_USDA=1.667
NC_035079.1	82522740	.	A	G	.	.	MAF_INRAE=43.671;MAF_USDA=45.833
NC_035079.1	82522743	.	T	G	.	.	MAF_INRAE=47.5;MAF_USDA=35.294
NC_035079.1	82522745	.	C	T	.	.	MAF_USDA=3.279
NC_035079.1	82522749	.	C	T	.	.	MAF_USDA=4.918
NC_035079.1	82522754	.	G	A	.	.	MAF_USDA=1.639
NC_035079.1	82522759	.	A	G	.	.	MAF_INRAE=43.671;MAF_USDA=45.294
NC_035079.1	82522769	.	C	A	.	.	MAF_USDA=2.459
NC_035079.1	82522786	.	T	C	.	.	MAF_INRAE=43.671;MAF_USDA=44.706
NC_035079.1	82522830	.	T	A	.	.	MAF_INRAE=44.304;MAF_USDA=43.529
NC_035079.1	82522850	.	C	A	.	.	MAF_INRAE=44.304;MAF_USDA=43.529
NC_035079.1	82522874	.	G	T	.	.	MAF_INRAE=44.304;MAF_USDA=45.294
NC_035079.1	82522878	.	C	T	.	.	MAF_INRAE=5.0;MAF_USDA=7.059
NC_035079.1	82522896	.	C	A	.	.	MAF_USDA=1.639
NC_035079.1	82522900	.	C	T	.	.	MAF_INRAE=43.671;MAF_USDA=31.25
NC_035079.1	82522971	.	A	T	.	.	MAF_INRAE=44.304;MAF_USDA=44.118
NC_035079.1	82522985	.	A	G	.	.	MAF_INRAE=28.481;MAF_USDA=17.059
NC_035079.1	82522989	.	T	A	.	.	MAF_INRAE=31.013;MAF_USDA=30.357
NC_035079.1	82523034	.	C	A	.	.	MAF_INRAE=48.333;MAF_USDA=42.857
NC_035079.1	82523050	.	G	T	.	.	MAF_USDA=1.667
NC_035079.1	82523057	.	T	A	.	.	MAF_INRAE=10.526;MAF_USDA=10.417
NC_035079.1	82523063	.	T	C	.	.	MAF_INRAE=18.333;MAF_USDA=8.333
NC_035079.1	82523111	.	G	T	.	.	MAF_USDA=43.478
NC_035079.1	82523371	.	G	A	.	.	MAF_USDA=43.75
NC_035079.1	82523399	.	G	A	.	.	MAF_USDA=47.917
NC_035079.1	82523714	.	T	C	.	.	MAF_USDA=16.667
NC_035079.1	82523781	.	A	T	.	.	MAF_USDA=28.916
NC_035079.1	82523782	.	G	A	.	.	MAF_USDA=39.583
NC_035079.1	82523814	.	C	T	.	.	MAF_USDA=33.333
NC_035079.1	82523848	.	T	G	.	.	MAF_USDA=3.279
NC_035079.1	82523853	.	G	T	.	.	MAF_INRAE=9.167;MAF_USDA=2.941
NC_035079.1	82523885	.	A	C	.	.	MAF_USDA=2.459
NC_035079.1	82523913	.	T	G	.	.	MAF_INRAE=5.263;MAF_USDA=6.25
NC_035079.1	82523916	.	C	A	.	.	MAF_INRAE=47.5;MAF_USDA=43.529
NC_035079.1	82523936	.	T	A	.	.	MAF_USDA=4.918
NC_035079.1	82523982	.	G	C	.	.	MAF_INRAE=25.949;MAF_USDA=21.765
NC_035079.1	82524017	.	A	G	.	.	MAF_INRAE=31.579;MAF_USDA=44.118
NC_035079.1	82524018	.	T	G	.	.	MAF_USDA=44.706
NC_035079.1	82524032	.	G	A	.	.	MAF_INRAE=48.101;MAF_USDA=43.529
NC_035079.1	82524036	.	G	A	.	.	MAF_INRAE=46.667;MAF_USDA=46.471
NC_035079.1	82524039	.	T	C	.	.	MAF_USDA=42.941
NC_035079.1	82524047	.	G	A	.	.	MAF_USDA=2.083
NC_035079.1	82524048	.	C	T	.	.	MAF_INRAE=31.579;MAF_USDA=46.471
NC_035079.1	82524063	.	G	A	.	.	MAF_USDA=1.639
NC_035079.1	82524072	.	C	T	.	.	MAF_USDA=1.639
NC_035079.1	82524089	.	A	C	.	.	MAF_INRAE=31.579;MAF_USDA=42.353
NC_035079.1	82524127	.	G	A	.	.	MAF_INRAE=41.772;MAF_USDA=38.235
NC_035079.1	82524144	.	T	G	.	.	MAF_USDA=4.918
NC_035079.1	82524168	.	G	T	.	.	MAF_INRAE=6.329;MAF_USDA=4.918
NC_035079.1	82524200	.	C	G	.	.	MAF_USDA=34.706
NC_035079.1	82524225	.	T	C	.	.	MAF_USDA=41.176
NC_035079.1	82524228	.	A	C	.	.	MAF_USDA=37.647
NC_035079.1	82524260	.	G	A	.	.	MAF_INRAE=6.667;MAF_USDA=2.459
NC_035079.1	82524321	.	G	C	.	.	MAF_INRAE=41.772;MAF_USDA=44.706
NC_035079.1	82524325	.	A	G	.	.	MAF_INRAE=45.0;MAF_USDA=44.706
NC_035079.1	82524351	.	G	T	.	.	MAF_USDA=2.459
NC_035079.1	82524384	.	T	A	.	.	MAF_INRAE=32.911;MAF_USDA=27.059
NC_035079.1	82524415	.	G	C	.	.	MAF_INRAE=40.506;MAF_USDA=44.118
NC_035079.1	82524416	.	T	A	.	.	MAF_INRAE=43.333;MAF_USDA=44.118
NC_035079.1	82524417	.	T	C	.	.	MAF_INRAE=43.333;MAF_USDA=44.118
NC_035079.1	82524422	.	A	G	.	.	MAF_INRAE=40.506;MAF_USDA=44.118
NC_035079.1	82524430	.	T	G	.	.	MAF_INRAE=18.354;MAF_USDA=2.353
NC_035079.1	82524446	.	C	T	.	.	MAF_INRAE=33.544;MAF_USDA=27.647
NC_035079.1	82524455	.	T	G	.	.	MAF_USDA=2.459
NC_035079.1	82524487	.	G	C	.	.	MAF_INRAE=41.139;MAF_USDA=48.824
NC_035079.1	82524504	.	T	C	.	.	MAF_INRAE=22.152;MAF_USDA=10.588
NC_035079.1	82524514	.	A	C	.	.	MAF_USDA=2.459
NC_035079.1	82524542	.	C	A	.	.	MAF_INRAE=30.38;MAF_USDA=22.941
NC_035079.1	82524546	.	T	C	.	.	MAF_INRAE=43.333;MAF_USDA=46.471
NC_035079.1	82524548	.	C	T	.	.	MAF_INRAE=43.333;MAF_USDA=47.059
NC_035079.1	82524549	.	C	T	.	.	MAF_INRAE=20.0;MAF_USDA=10.0
NC_035079.1	82524550	.	G	A	.	.	MAF_INRAE=18.354;MAF_USDA=2.353
NC_035079.1	82524564	.	A	T	.	.	MAF_INRAE=28.481;MAF_USDA=24.118
NC_035079.1	82524577	.	A	T	.	.	MAF_INRAE=25.949;MAF_USDA=15.882
NC_035079.1	82524582	.	A	G	.	.	MAF_INRAE=25.949;MAF_USDA=15.294
NC_035079.1	82524586	.	A	G	.	.	MAF_INRAE=6.962
NC_035079.1	82524602	.	A	G	.	.	MAF_INRAE=10.526;MAF_USDA=3.529
NC_035079.1	82524623	.	A	T	.	.	MAF_INRAE=48.734;MAF_USDA=42.941
NC_035079.1	82524732	.	C	T	.	.	MAF_INRAE=48.101;MAF_USDA=29.412
NC_035079.1	82524767	.	C	A	.	.	MAF_INRAE=34.81;MAF_USDA=12.353
NC_035079.1	82524768	.	G	T	.	.	MAF_INRAE=5.833;MAF_USDA=4.918
NC_035079.1	82524781	.	C	G	.	.	MAF_USDA=1.639
NC_035079.1	82524782	.	T	C	.	.	MAF_INRAE=38.608;MAF_USDA=20.0
NC_035079.1	82524795	.	A	G	.	.	MAF_INRAE=32.911;MAF_USDA=20.588
NC_035079.1	82524824	.	CTGATCG	CTGATCT	.	.	MAF_USDA=10.417
NC_035079.1	82524830	.	G	T	.	.	MAF_INRAE=27.848;MAF_USDA=9.016
NC_035079.1	82524834	.	C	T	.	.	MAF_INRAE=24.167;MAF_USDA=14.118
NC_035079.1	82524851	.	G	A	.	.	MAF_INRAE=42.405;MAF_USDA=26.471
NC_035079.1	82524854	.	T	C	.	.	MAF_INRAE=5.0;MAF_USDA=1.639
NC_035079.1	82524890	.	T	C	.	.	MAF_INRAE=34.81;MAF_USDA=27.059
NC_035079.1	82524902	.	T	A	.	.	MAF_USDA=2.083
NC_035079.1	82524905	.	T	C	.	.	MAF_USDA=2.083
NC_035079.1	82524908	.	A	T	.	.	MAF_INRAE=32.911;MAF_USDA=27.059
NC_035079.1	82524954	.	C	A	.	.	MAF_INRAE=36.842;MAF_USDA=30.0
NC_035079.1	82524976	.	T	G	.	.	MAF_INRAE=7.595;MAF_USDA=12.353
NC_035079.1	82525005	.	A	G	.	.	MAF_INRAE=26.582;MAF_USDA=14.118
NC_035079.1	82525012	.	T	G	.	.	MAF_INRAE=5.0;MAF_USDA=1.176
NC_035079.1	82525073	.	G	T	.	.	MAF_USDA=12.5
NC_035079.1	82525094	.	G	A	.	.	MAF_USDA=16.667
NC_035079.1	82525099	.	A	T	.	.	MAF_USDA=18.75
NC_035079.1	82525109	.	T	A	.	.	MAF_USDA=7.647
NC_035079.1	82525110	.	T	A	.	.	MAF_USDA=14.583
NC_035079.1	82525113	.	C	T	.	.	MAF_INRAE=22.152
NC_035079.1	82525119	.	C	T	.	.	MAF_USDA=8.824
NC_035079.1	82525127	.	G	T	.	.	MAF_INRAE=5.0;MAF_USDA=3.529
NC_035079.1	82525143	.	A	T	.	.	MAF_USDA=8.824
NC_035079.1	82525183	.	C	T	.	.	MAF_USDA=10.0
NC_035079.1	82525186	.	C	T	.	.	MAF_USDA=8.824
NC_035079.1	82525187	.	G	A	.	.	MAF_INRAE=38.333;MAF_USDA=37.5
NC_035079.1	82525210	.	T	C	.	.	MAF_USDA=2.941
NC_035079.1	82525216	.	T	G	.	.	MAF_INRAE=5.263;MAF_USDA=6.25
NC_035079.1	82525226	.	C	T	.	.	MAF_INRAE=22.785;MAF_USDA=43.529
NC_035079.1	82525278	.	G	A	.	.	MAF_INRAE=14.167;MAF_USDA=44.262
NC_035079.1	82525349	.	C	G	.	.	MAF_USDA=2.459
NC_035079.1	82525358	.	C	T	.	.	MAF_INRAE=5.0;MAF_USDA=4.118
NC_035079.1	82525384	.	T	G	.	.	MAF_INRAE=4.43;MAF_USDA=44.118
NC_035079.1	82525415	.	G	A	.	.	MAF_INRAE=3.797;MAF_USDA=2.459
NC_035079.1	82525455	.	T	A	.	.	MAF_USDA=4.098
NC_035079.1	82525466	.	T	G	.	.	MAF_INRAE=3.333;MAF_USDA=45.294
NC_035079.1	82525531	.	C	A	.	.	MAF_USDA=48.824
NC_035079.1	82525534	.	A	G	.	.	MAF_USDA=47.024
NC_035079.1	82525549	.	C	T	.	.	MAF_USDA=39.583
NC_035079.1	82525714	.	T	G	.	.	MAF_INRAE=3.333;MAF_USDA=47.059
NC_035079.1	82525730	.	G	A	.	.	MAF_INRAE=5.063;MAF_USDA=8.333
NC_035079.1	82525739	.	G	A	.	.	MAF_INRAE=3.333;MAF_USDA=45.238
NC_035079.1	82525787	.	C	T	.	.	MAF_INRAE=10.526;MAF_USDA=4.118
NC_035079.1	82525812	.	CTTTCTCA	CTTTCTCC	.	.	MAF_USDA=25.0
NC_035079.1	82525819	.	A	C	.	.	MAF_INRAE=3.333;MAF_USDA=45.902
NC_035079.1	82525829	.	C	A	.	.	MAF_USDA=1.639
NC_035079.1	82525872	.	C	A	.	.	MAF_USDA=25.0
NC_035079.1	82525884	.	A	T	.	.	MAF_INRAE=3.333;MAF_USDA=25.0
NC_035079.1	82525922	.	T	C	.	.	MAF_USDA=1.786
NC_035079.1	82525940	.	G	C	.	.	MAF_INRAE=3.333;MAF_USDA=47.059
NC_035079.1	82525996	.	C	T	.	.	MAF_USDA=1.639
NC_035079.1	82526035	.	C	T	.	.	MAF_INRAE=3.333;MAF_USDA=25.0
NC_035079.1	82526049	.	T	A	.	.	MAF_INRAE=3.333;MAF_USDA=47.059
NC_035079.1	82526052	.	C	A	.	.	MAF_INRAE=3.333;MAF_USDA=45.882
NC_035079.1	82526129	.	T	C	.	.	MAF_INRAE=3.333;MAF_USDA=45.882
NC_035079.1	82526148	.	C	A	.	.	MAF_USDA=1.639
NC_035079.1	82526151	.	G	A	.	.	MAF_INRAE=8.228;MAF_USDA=47.059
NC_035079.1	82526178	.	A	C	.	.	MAF_INRAE=9.167;MAF_USDA=46.471
NC_035079.1	82526189	.	C	A	.	.	MAF_INRAE=9.167;MAF_USDA=45.294
NC_035079.1	82526229	.	A	G	.	.	MAF_INRAE=5.833;MAF_USDA=8.824
NC_035079.1	82526246	.	A	C	.	.	MAF_INRAE=12.658;MAF_USDA=17.213
NC_035079.1	82526249	.	A	G	.	.	MAF_INRAE=10.0;MAF_USDA=17.213
NC_035079.1	82526253	.	A	G	.	.	MAF_INRAE=10.0;MAF_USDA=17.213
NC_035079.1	82526259	.	C	T	.	.	MAF_INRAE=12.658;MAF_USDA=17.213
NC_035079.1	82526260	.	A	G	.	.	MAF_INRAE=10.0;MAF_USDA=17.213
NC_035079.1	82526264	.	C	A	.	.	MAF_INRAE=10.0;MAF_USDA=17.213
NC_035079.1	82526284	.	G	C	.	.	MAF_INRAE=5.263;MAF_USDA=6.25
NC_035079.1	82526285	.	T	G	.	.	MAF_USDA=1.667
NC_035079.1	82526328	.	C	A	.	.	MAF_INRAE=12.658;MAF_USDA=17.213
NC_035079.1	82526336	.	A	G	.	.	MAF_INRAE=10.127;MAF_USDA=5.294
NC_035079.1	82526346	.	A	T	.	.	MAF_INRAE=5.263;MAF_USDA=6.25
NC_035079.1	82526361	.	T	C	.	.	MAF_INRAE=19.62;MAF_USDA=47.917
NC_035079.1	82526404	.	C	G	.	.	MAF_USDA=2.459
NC_035079.1	82526418	.	C	T	.	.	MAF_INRAE=7.595;MAF_USDA=8.197
NC_035079.1	82526442	.	T	C	.	.	MAF_INRAE=12.658;MAF_USDA=13.529
NC_035079.1	82526459	.	G	A	.	.	MAF_INRAE=7.595;MAF_USDA=5.738
NC_035079.1	82526524	.	C	T	.	.	MAF_USDA=5.738
NC_035079.1	82526551	.	C	T	.	.	MAF_USDA=4.167
NC_035079.1	82526576	.	A	G	.	.	MAF_INRAE=3.333;MAF_USDA=35.294
NC_035079.1	82526689	.	C	A	.	.	MAF_INRAE=7.595;MAF_USDA=13.115
NC_035079.1	82526756	.	T	C	.	.	MAF_INRAE=11.392;MAF_USDA=16.471
NC_035079.1	82526779	.	T	C	.	.	MAF_INRAE=2.5
NC_035079.1	82526785	.	T	C	.	.	MAF_INRAE=2.5
NC_035079.1	82526787	.	G	A	.	.	MAF_INRAE=2.5
NC_035079.1	82526793	.	C	G	.	.	MAF_INRAE=12.658;MAF_USDA=22.131
NC_035079.1	82526821	.	G	T	.	.	MAF_INRAE=7.595;MAF_USDA=10.656
NC_035079.1	82526823	.	G	T	.	.	MAF_INRAE=6.667;MAF_USDA=10.656
NC_035079.1	82526831	.	T	G	.	.	MAF_INRAE=6.667;MAF_USDA=11.765
NC_035079.1	82526834	.	G	T	.	.	MAF_USDA=6.25
NC_035079.1	82526848	.	T	C	.	.	MAF_INRAE=5.063;MAF_USDA=9.836
NC_035079.1	82526868	.	C	A	.	.	MAF_USDA=1.639
NC_035079.1	82526874	.	T	C	.	.	MAF_INRAE=12.658;MAF_USDA=21.311
NC_035079.1	82526987	.	A	G	.	.	MAF_USDA=6.557
NC_035079.1	82527009	.	T	A	.	.	MAF_INRAE=6.329;MAF_USDA=18.824
NC_035079.1	82527010	.	G	T	.	.	MAF_USDA=18.824
NC_035079.1	82527013	.	T	C	.	.	MAF_USDA=15.574
NC_035079.1	82527032	.	C	T	.	.	MAF_USDA=4.167
NC_035079.1	82527049	.	T	C	.	.	MAF_INRAE=6.329;MAF_USDA=18.824
NC_035079.1	82527051	.	T	G	.	.	MAF_USDA=5.738
NC_035079.1	82527064	.	C	T	.	.	MAF_USDA=1.765
NC_035079.1	82527066	.	G	C	.	.	MAF_USDA=2.459
NC_035079.1	82527071	.	T	C	.	.	MAF_USDA=4.118
NC_035079.1	82527072	.	C	T	.	.	MAF_USDA=4.167
NC_035079.1	82527073	.	A	G	.	.	MAF_USDA=1.765
NC_035079.1	82527119	.	G	T	.	.	MAF_USDA=3.279
NC_035079.1	82527127	.	C	T	.	.	MAF_INRAE=3.797;MAF_USDA=4.918
NC_035079.1	82527130	.	A	G	.	.	MAF_INRAE=3.333;MAF_USDA=4.918
NC_035079.1	82527139	.	G	A	.	.	MAF_INRAE=5.063;MAF_USDA=18.033
NC_035079.1	82527143	.	C	A	.	.	MAF_INRAE=3.333;MAF_USDA=11.475
NC_035079.1	82527167	.	A	G	.	.	MAF_USDA=1.639
NC_035079.1	82527211	.	G	C	.	.	MAF_USDA=2.941
NC_035079.1	82527293	.	C	A	.	.	MAF_USDA=5.0
NC_035079.1	82527338	.	C	T	.	.	MAF_USDA=1.765
NC_035079.1	82527340	.	C	A	.	.	MAF_USDA=3.279
NC_035079.1	82527351	.	G	T	.	.	MAF_INRAE=18.354;MAF_USDA=35.294
NC_035079.1	82527384	.	C	G	.	.	MAF_INRAE=10.526;MAF_USDA=18.852
NC_035079.1	82527436	.	A	G	.	.	MAF_INRAE=10.526;MAF_USDA=18.852
NC_035079.1	82527439	.	A	C	.	.	MAF_INRAE=19.167;MAF_USDA=48.824
NC_035079.1	82527557	.	C	T	.	.	MAF_INRAE=19.62;MAF_USDA=32.941
NC_035079.1	82527591	.	C	T	.	.	MAF_USDA=9.016
NC_035079.1	82527595	.	A	G	.	.	MAF_INRAE=3.165;MAF_USDA=5.738
NC_035079.1	82527619	.	C	T	.	.	MAF_INRAE=5.263;MAF_USDA=12.5
NC_035079.1	82527634	.	C	T	.	.	MAF_INRAE=5.696;MAF_USDA=4.098
NC_035079.1	82527645	.	C	A	.	.	MAF_INRAE=3.333
NC_035079.1	82527703	.	C	A	.	.	MAF_INRAE=3.333
NC_035079.1	82527709	.	G	T	.	.	MAF_USDA=3.529
NC_035079.1	82527717	.	C	G	.	.	MAF_INRAE=20.253;MAF_USDA=33.529
NC_035079.1	82527728	.	G	A	.	.	MAF_INRAE=3.333
NC_035079.1	82527791	.	T	C	.	.	MAF_INRAE=2.5
NC_035079.1	82527800	.	C	T	.	.	MAF_INRAE=5.833
NC_035079.1	82527818	.	T	A	.	.	MAF_INRAE=1.667
NC_035079.1	82527821	.	T	A	.	.	MAF_INRAE=1.667
NC_035079.1	82527832	.	G	T	.	.	MAF_INRAE=4.167
NC_035079.1	82527841	.	G	A	.	.	MAF_INRAE=1.667
NC_035079.1	82527843	.	A	G	.	.	MAF_INRAE=1.667
NC_035079.1	82527847	.	C	T	.	.	MAF_INRAE=1.667
NC_035079.1	82527849	.	G	A	.	.	MAF_USDA=16.667
NC_035079.1	82527852	.	G	A	.	.	MAF_USDA=43.75
NC_035079.1	82527885	.	C	A	.	.	MAF_INRAE=4.167
NC_035079.1	82527886	.	C	T	.	.	MAF_INRAE=2.5
NC_035079.1	82527929	.	C	T	.	.	MAF_INRAE=5.833
NC_035079.1	82527935	.	T	C	.	.	MAF_INRAE=4.167
NC_035079.1	82527954	.	G	A	.	.	MAF_USDA=6.25
NC_035079.1	82527959	.	G	T	.	.	MAF_INRAE=3.333
NC_035079.1	82527983	.	C	A	.	.	MAF_INRAE=3.333
NC_035079.1	82528009	.	C	T	.	.	MAF_INRAE=5.0;MAF_USDA=22.917
NC_035079.1	82528010	.	T	A	.	.	MAF_INRAE=5.0;MAF_USDA=20.833
NC_035079.1	82528041	.	G	A	.	.	MAF_USDA=4.167
NC_035079.1	82528089	.	C	G	.	.	MAF_INRAE=2.632
NC_035079.1	82528105	.	C	A	.	.	MAF_USDA=31.25
NC_035079.1	82528117	.	T	A	.	.	MAF_USDA=6.25
NC_035079.1	82528118	.	C	A	.	.	MAF_INRAE=1.667;MAF_USDA=20.833
NC_035079.1	82528304	.	A	G	.	.	MAF_USDA=6.557
NC_035079.1	82528305	.	C	T	.	.	MAF_USDA=2.459
NC_035079.1	82528311	.	A	G	.	.	MAF_USDA=11.176
NC_035079.1	82528325	.	A	G	.	.	MAF_USDA=3.279
NC_035079.1	82528365	.	T	C	.	.	MAF_INRAE=5.263;MAF_USDA=4.098
NC_035079.1	82528414	.	T	C	.	.	MAF_USDA=1.639
NC_035079.1	82528418	.	T	C	.	.	MAF_USDA=5.882
NC_035079.1	82528423	.	T	A	.	.	MAF_USDA=8.824
NC_035079.1	82528425	.	T	G	.	.	MAF_USDA=12.5
NC_035079.1	82528430	.	G	T	.	.	MAF_USDA=18.75
NC_035079.1	82528432	.	C	A	.	.	MAF_USDA=18.75
NC_035079.1	82528440	.	G	T	.	.	MAF_INRAE=4.167;MAF_USDA=27.083
NC_035079.1	82528464	.	G	A	.	.	MAF_USDA=4.167
NC_035079.1	82528646	.	T	G	.	.	MAF_USDA=39.583
NC_035079.1	82528674	.	T	A	.	.	MAF_USDA=37.5
NC_035079.1	82528675	.	T	G	.	.	MAF_USDA=41.667
NC_035079.1	82528684	.	C	T	.	.	MAF_USDA=39.583
NC_035079.1	82528708	.	C	A	.	.	MAF_USDA=2.459
NC_035079.1	82528951	.	T	C	.	.	MAF_INRAE=5.263
NC_035079.1	82530892	.	A	C	.	.	MAF_USDA=6.25
NC_035079.1	82530908	.	A	C	.	.	MAF_USDA=4.167
NC_035079.1	82530956	.	C	A	.	.	MAF_USDA=8.929
NC_035079.1	82530990	.	G	A	.	.	MAF_INRAE=5.263;MAF_USDA=8.537
NC_035079.1	82531006	.	T	C	.	.	MAF_INRAE=23.418;MAF_USDA=29.518
NC_035079.1	82531009	.	G	T	.	.	MAF_USDA=1.695
NC_035079.1	82531012	.	T	G	.	.	MAF_USDA=1.695
NC_035079.1	82531060	.	T	A	.	.	MAF_USDA=33.333
NC_035079.1	82531062	.	T	A	.	.	MAF_USDA=33.333
NC_035079.1	82531082	.	C	T	.	.	MAF_USDA=4.167
NC_035079.1	82531089	.	T	C	.	.	MAF_INRAE=5.833
NC_035079.1	82531137	.	A	C	.	.	MAF_INRAE=26.316;MAF_USDA=29.412
NC_035079.1	82531138	.	C	T	.	.	MAF_USDA=30.0
NC_035079.1	82531141	.	C	A	.	.	MAF_USDA=2.459
NC_035079.1	82531173	.	T	G	.	.	MAF_USDA=4.167
NC_035079.1	82531213	.	T	C	.	.	MAF_INRAE=26.316;MAF_USDA=27.647
NC_035079.1	82531214	.	C	T	.	.	MAF_USDA=4.918
NC_035079.1	82531215	.	G	A	.	.	MAF_USDA=33.929
NC_035079.1	82531241	.	G	T	.	.	MAF_INRAE=26.316;MAF_USDA=30.0
NC_035079.1	82531248	.	T	C	.	.	MAF_USDA=7.059
NC_035079.1	82531250	.	C	T	.	.	MAF_INRAE=26.316;MAF_USDA=28.824
NC_035079.1	82531258	.	C	T	.	.	MAF_INRAE=5.0;MAF_USDA=2.083
NC_035079.1	82531259	.	G	T	.	.	MAF_USDA=4.918
NC_035079.1	82531271	.	T	G	.	.	MAF_USDA=4.167
NC_035079.1	82531291	.	G	A	.	.	MAF_USDA=9.016
NC_035079.1	82531294	.	A	T	.	.	MAF_USDA=34.706
NC_035079.1	82531322	.	C	T	.	.	MAF_USDA=8.824
NC_035079.1	82531341	.	G	T	.	.	MAF_USDA=39.583
NC_035079.1	82531342	.	G	A	.	.	MAF_USDA=29.167
NC_035079.1	82531416	.	T	A	.	.	MAF_USDA=29.167
NC_035079.1	82531636	.	C	T	.	.	MAF_USDA=4.167
NC_035079.1	82531640	.	G	A	.	.	MAF_USDA=45.833
NC_035079.1	82531648	.	C	A	.	.	MAF_INRAE=5.263
NC_035079.1	82531698	.	C	T	.	.	MAF_USDA=18.452
NC_035079.1	82531699	.	T	G	.	.	MAF_USDA=18.452
NC_035079.1	82531757	.	C	A	.	.	MAF_USDA=28.235
NC_035079.1	82531771	.	C	A	.	.	MAF_USDA=45.833
NC_035079.1	82531806	.	G	C	.	.	MAF_INRAE=5.0;MAF_USDA=4.118
NC_035079.1	82531845	.	T	C	.	.	MAF_USDA=4.167
NC_035079.1	82531852	.	G	T	.	.	MAF_USDA=3.279
NC_035079.1	82531887	.	C	T	.	.	MAF_INRAE=39.241;MAF_USDA=48.235
NC_035079.1	82531903	.	G	T	.	.	MAF_INRAE=6.667;MAF_USDA=4.918
NC_035079.1	82531933	.	C	T	.	.	MAF_USDA=3.529
NC_035079.1	82531938	.	C	A	.	.	MAF_INRAE=3.797;MAF_USDA=6.25
NC_035079.1	82531963	.	A	T	.	.	MAF_INRAE=34.81;MAF_USDA=24.706
NC_035079.1	82531991	.	A	G	.	.	MAF_INRAE=50.0;MAF_USDA=27.059
NC_035079.1	82531995	.	G	T	.	.	MAF_INRAE=5.0;MAF_USDA=31.765
NC_035079.1	82532056	.	T	G	.	.	MAF_INRAE=46.835;MAF_USDA=30.0
NC_035079.1	82532071	.	A	G	.	.	MAF_USDA=8.197
NC_035079.1	82532079	.	A	G	.	.	MAF_INRAE=46.835;MAF_USDA=23.529
NC_035079.1	82532141	.	G	C	.	.	MAF_USDA=20.833
NC_035079.1	82532209	.	C	G	.	.	MAF_INRAE=6.329;MAF_USDA=3.279
NC_035079.1	82532230	.	C	T	.	.	MAF_USDA=3.279
NC_035079.1	82532233	.	C	T	.	.	MAF_INRAE=23.418;MAF_USDA=20.833
NC_035079.1	82532303	.	T	G	.	.	MAF_USDA=6.707
NC_035079.1	82532344	.	C	T	.	.	MAF_USDA=4.348
NC_035079.1	82532375	.	C	A	.	.	MAF_USDA=6.627
NC_035079.1	82532432	.	A	T	.	.	MAF_INRAE=15.0
NC_035079.1	82532477	.	C	T	.	.	MAF_INRAE=15.0;MAF_USDA=23.913
NC_035079.1	82532497	.	C	T	.	.	MAF_USDA=1.724
NC_035079.1	82532510	.	C	T	.	.	MAF_USDA=4.348
NC_035079.1	82532541	.	G	A	.	.	MAF_USDA=4.348
NC_035079.1	82532553	.	C	A	.	.	MAF_INRAE=32.5;MAF_USDA=4.545
NC_035079.1	82532554	.	G	A	.	.	MAF_USDA=4.348
NC_035079.1	82532558	.	G	A	.	.	MAF_USDA=1.724
NC_035079.1	82532571	.	G	T	.	.	MAF_USDA=4.348
NC_035079.1	82532581	.	C	A	.	.	MAF_USDA=4.348
NC_035079.1	82532601	.	A	G	.	.	MAF_USDA=4.348
NC_035079.1	82532612	.	G	A	.	.	MAF_USDA=4.31
NC_035079.1	82533507	.	G	A	.	.	MAF_USDA=6.25
NC_035079.1	82533542	.	A	T	.	.	MAF_USDA=1.667
NC_035079.1	82533577	.	T	A	.	.	MAF_INRAE=5.833
NC_035079.1	82533603	.	T	A	.	.	MAF_USDA=3.39
NC_035079.1	82533636	.	C	T	.	.	MAF_INRAE=49.167;MAF_USDA=31.25
NC_035079.1	82533688	.	C	T	.	.	MAF_INRAE=13.333;MAF_USDA=16.071
NC_035079.1	82533691	.	T	C	.	.	MAF_INRAE=44.167;MAF_USDA=27.976
NC_035079.1	82533738	.	G	A	.	.	MAF_INRAE=3.333
NC_035079.1	82533788	.	C	A	.	.	MAF_USDA=4.167
NC_035079.1	82533794	.	C	A	.	.	MAF_INRAE=40.0
NC_035079.1	82533847	.	C	T	.	.	MAF_USDA=2.542
NC_035079.1	82533870	.	G	A	.	.	MAF_INRAE=6.667;MAF_USDA=30.952
NC_035079.1	82533882	.	G	A	.	.	MAF_INRAE=5.833;MAF_USDA=4.167
NC_035079.1	82533886	.	G	A	.	.	MAF_USDA=4.762
NC_035079.1	82533905	.	C	A	.	.	MAF_USDA=7.5
NC_035079.1	82534002	.	C	A	.	.	MAF_INRAE=40.833
NC_035079.1	82534009	.	T	A	.	.	MAF_USDA=1.724
NC_035079.1	82534011	.	A	T	.	.	MAF_INRAE=24.167
NC_035079.1	82534012	.	A	T	.	.	MAF_INRAE=34.167
NC_035079.1	82534013	.	A	T	.	.	MAF_INRAE=5.833
NC_035079.1	82534021	.	G	T	.	.	MAF_INRAE=39.167;MAF_USDA=18.072
NC_035079.1	82534032	.	A	C	.	.	MAF_INRAE=6.667
NC_035079.1	82534037	.	A	G	.	.	MAF_INRAE=6.667
NC_035079.1	82534087	.	C	T	.	.	MAF_USDA=4.167
NC_035079.1	82534094	.	A	C	.	.	MAF_USDA=1.786
NC_035079.1	82534210	.	C	T	.	.	MAF_USDA=16.667
NC_035079.1	82534263	.	T	C	.	.	MAF_USDA=25.0
NC_035079.1	82534264	.	T	A	.	.	MAF_USDA=22.917
NC_035079.1	82534386	.	T	G	.	.	MAF_USDA=3.333
NC_035079.1	82534425	.	T	C	.	.	MAF_USDA=39.583
NC_035079.1	82534428	.	T	A	.	.	MAF_USDA=27.083
NC_035079.1	82534435	.	C	T	.	.	MAF_USDA=10.241
NC_035079.1	82534439	.	C	A	.	.	MAF_INRAE=2.5
NC_035079.1	82534440	.	T	G,C	.	.	MAF_INRAE=2.5;MAF_USDA=4.167
NC_035079.1	82534441	.	C	T	.	.	MAF_INRAE=2.5;MAF_USDA=4.167
NC_035079.1	82534444	.	T	C	.	.	MAF_INRAE=1.667
NC_035079.1	82534452	.	C	G	.	.	MAF_USDA=4.167
NC_035079.1	82534461	.	G	A	.	.	MAF_USDA=4.167
NC_035079.1	82534532	.	G	A	.	.	MAF_INRAE=9.167;MAF_USDA=4.167
NC_035079.1	82534550	.	T	C	.	.	MAF_INRAE=3.333;MAF_USDA=13.855
NC_035079.1	82534557	.	T	C	.	.	MAF_USDA=3.333
NC_035079.1	82534567	.	C	T	.	.	MAF_USDA=20.833
NC_035079.1	82534568	.	G	A	.	.	MAF_USDA=4.167
NC_035079.1	82534591	.	C	T	.	.	MAF_INRAE=36.667;MAF_USDA=35.119
NC_035079.1	82534598	.	G	A	.	.	MAF_INRAE=5.833
NC_035079.1	82534695	.	C	G	.	.	MAF_USDA=31.25
NC_035079.1	82534708	.	A	G	.	.	MAF_INRAE=3.333
NC_035079.1	82534714	.	G	T	.	.	MAF_INRAE=3.333
NC_035079.1	82534715	.	T	G	.	.	MAF_INRAE=3.333
NC_035079.1	82534737	.	T	G	.	.	MAF_USDA=2.542
NC_035079.1	82534760	.	G	A	.	.	MAF_USDA=7.738
NC_035079.1	82534761	.	A	G	.	.	MAF_INRAE=40.0;MAF_USDA=25.0
NC_035079.1	82534763	.	T	C	.	.	MAF_USDA=7.738
NC_035079.1	82534773	.	A	G	.	.	MAF_INRAE=5.0;MAF_USDA=4.167
NC_035079.1	82534787	.	A	T	.	.	MAF_USDA=1.667
NC_035079.1	82534794	.	C	T	.	.	MAF_INRAE=18.333;MAF_USDA=41.667
NC_035079.1	82534799	.	C	A	.	.	MAF_USDA=1.667
NC_035079.1	82534806	.	C	G	.	.	MAF_USDA=4.167
NC_035079.1	82534808	.	G	C	.	.	MAF_INRAE=45.0
NC_035079.1	82534847	.	C	T	.	.	MAF_USDA=7.627
NC_035079.1	82534879	.	G	A	.	.	MAF_INRAE=45.833;MAF_USDA=35.417
NC_035079.1	82534887	.	A	T	.	.	MAF_USDA=2.41
NC_035079.1	82534910	.	C	G	.	.	MAF_INRAE=37.5;MAF_USDA=22.917
NC_035079.1	82534984	.	C	A	.	.	MAF_USDA=1.807
NC_035079.1	82535029	.	T	C	.	.	MAF_USDA=6.557
NC_035079.1	82535084	.	C	A	.	.	MAF_INRAE=6.962;MAF_USDA=6.557
NC_035079.1	82535141	.	G	A	.	.	MAF_USDA=4.098
NC_035079.1	82535273	.	T	G	.	.	MAF_INRAE=6.329;MAF_USDA=4.098
NC_035079.1	82535284	.	A	T	.	.	MAF_INRAE=42.405;MAF_USDA=27.059
NC_035079.1	82535309	.	G	A	.	.	MAF_INRAE=5.263;MAF_USDA=5.882
NC_035079.1	82535357	.	G	T	.	.	MAF_USDA=4.167
NC_035079.1	82535457	.	T	G	.	.	MAF_USDA=6.25
NC_035079.1	82535501	.	G	A	.	.	MAF_INRAE=41.139;MAF_USDA=21.687
NC_035079.1	82535523	.	C	T	.	.	MAF_INRAE=40.506;MAF_USDA=21.429
NC_035079.1	82535539	.	G	A	.	.	MAF_INRAE=42.105;MAF_USDA=38.69
NC_035079.1	82535548	.	T	A	.	.	MAF_USDA=6.557
NC_035079.1	82535550	.	T	G	.	.	MAF_USDA=6.557
NC_035079.1	82535573	.	C	T	.	.	MAF_USDA=19.412
NC_035079.1	82535577	.	C	T	.	.	MAF_USDA=19.048
NC_035079.1	82535578	.	T	A	.	.	MAF_USDA=19.048
NC_035079.1	82535611	.	G	A	.	.	MAF_USDA=6.471
NC_035079.1	82535638	.	A	T	.	.	MAF_INRAE=5.263;MAF_USDA=6.25
NC_035079.1	82535639	.	T	A	.	.	MAF_USDA=6.25
NC_035079.1	82535651	.	G	A	.	.	MAF_INRAE=43.038;MAF_USDA=23.529
NC_035079.1	82535656	.	T	C	.	.	MAF_INRAE=43.038;MAF_USDA=21.765
NC_035079.1	82535686	.	G	T	.	.	MAF_INRAE=44.304;MAF_USDA=24.118
NC_035079.1	82535694	.	T	C	.	.	MAF_INRAE=6.329
NC_035079.1	82535701	.	T	G	.	.	MAF_USDA=1.765
NC_035079.1	82535715	.	G	T	.	.	MAF_INRAE=6.667
NC_035079.1	82535728	.	T	A	.	.	MAF_USDA=6.25
NC_035079.1	82535774	.	A	C	.	.	MAF_INRAE=10.0;MAF_USDA=22.353
NC_035079.1	82535777	.	T	C	.	.	MAF_INRAE=10.0;MAF_USDA=22.941
NC_035079.1	82535806	.	G	A	.	.	MAF_INRAE=10.0;MAF_USDA=20.0
NC_035079.1	82535820	.	A	C	.	.	MAF_USDA=1.765
NC_035079.1	82535842	.	G	A	.	.	MAF_INRAE=10.833;MAF_USDA=5.882
NC_035079.1	82535845	.	A	G	.	.	MAF_USDA=1.765
NC_035079.1	82535888	.	C	G	.	.	MAF_INRAE=29.114;MAF_USDA=4.118
NC_035079.1	82535948	.	A	G	.	.	MAF_USDA=1.765
NC_035079.1	82535953	.	T	G	.	.	MAF_USDA=4.167
NC_035079.1	82536012	.	T	C	.	.	MAF_USDA=6.25
NC_035079.1	82536014	.	T	C	.	.	MAF_USDA=6.25
NC_035079.1	82536021	.	C	T	.	.	MAF_INRAE=5.0;MAF_USDA=12.353
NC_035079.1	82536030	.	A	G	.	.	MAF_INRAE=5.0;MAF_USDA=12.353
NC_035079.1	82536037	.	A	T	.	.	MAF_USDA=1.639
NC_035079.1	82536046	.	A	G	.	.	MAF_INRAE=6.667;MAF_USDA=8.235
NC_035079.1	82536078	.	T	A	.	.	MAF_INRAE=5.263
NC_035079.1	82536104	.	G	A	.	.	MAF_USDA=1.765
NC_035079.1	82536129	.	C	A	.	.	MAF_USDA=1.765
NC_035079.1	82536133	.	T	G	.	.	MAF_USDA=4.167
NC_035079.1	82536143	.	A	T	.	.	MAF_USDA=1.765
NC_035079.1	82536154	.	A	T	.	.	MAF_USDA=1.765
NC_035079.1	82536210	.	C	T	.	.	MAF_USDA=2.459
NC_035079.1	82536211	.	T	C	.	.	MAF_USDA=1.765
NC_035079.1	82536252	.	T	A	.	.	MAF_USDA=1.765
NC_035079.1	82536269	.	T	C	.	.	MAF_USDA=6.25
NC_035079.1	82536283	.	C	A	.	.	MAF_USDA=1.639
NC_035079.1	82536284	.	T	G	.	.	MAF_USDA=2.353
NC_035079.1	82536287	.	C	T	.	.	MAF_USDA=8.235
NC_035079.1	82536294	.	C	T	.	.	MAF_USDA=8.235
NC_035079.1	82536296	.	T	A	.	.	MAF_USDA=4.167
NC_035079.1	82536322	.	G	A	.	.	MAF_USDA=8.621
NC_035079.1	82536335	.	A	G	.	.	MAF_USDA=2.439
NC_035079.1	82536833	.	T	A	.	.	MAF_USDA=5.738
NC_035079.1	82536956	.	T	G	.	.	MAF_USDA=6.25
NC_035079.1	82537008	.	A	G	.	.	MAF_USDA=5.882
NC_035079.1	82537023	.	C	T	.	.	MAF_USDA=4.167
NC_035079.1	82537029	.	A	G	.	.	MAF_INRAE=8.333;MAF_USDA=24.118
NC_035079.1	82537142	.	G	A	.	.	MAF_USDA=10.417
NC_035079.1	82537147	.	A	G	.	.	MAF_USDA=10.417
NC_035079.1	82537737	.	A	G	.	.	MAF_USDA=10.417
NC_035079.1	82537758	.	C	T	.	.	MAF_USDA=6.25
NC_035079.1	82537765	.	G	T	.	.	MAF_USDA=4.167
NC_035079.1	82537772	.	C	T	.	.	MAF_USDA=2.941
NC_035079.1	82537837	.	G	A	.	.	MAF_USDA=16.471
NC_035079.1	82537848	.	C	A	.	.	MAF_USDA=4.167
NC_035079.1	82537883	.	C	A	.	.	MAF_USDA=34.118
NC_035079.1	82537893	.	C	T	.	.	MAF_USDA=4.167
NC_035079.1	82537925	.	C	A	.	.	MAF_USDA=7.377
NC_035079.1	82537958	.	A	C	.	.	MAF_USDA=2.459
NC_035079.1	82537960	.	G	T	.	.	MAF_INRAE=5.263
NC_035079.1	82537980	.	T	C	.	.	MAF_INRAE=3.333
NC_035079.1	82537981	.	G	A	.	.	MAF_INRAE=4.43;MAF_USDA=2.459
NC_035079.1	82538018	.	C	A	.	.	MAF_INRAE=5.263
NC_035079.1	82538034	.	G	C	.	.	MAF_INRAE=4.167;MAF_USDA=6.557
NC_035079.1	82538097	.	T	C	.	.	MAF_INRAE=5.0
NC_035079.1	82538131	.	G	T	.	.	MAF_INRAE=2.5
NC_035079.1	82538132	.	G	T	.	.	MAF_INRAE=1.667
NC_035079.1	82538262	.	T	A	.	.	MAF_USDA=3.279
NC_035079.1	82538268	.	C	A	.	.	MAF_USDA=2.459
NC_035079.1	82538297	.	T	C	.	.	MAF_USDA=1.639
NC_035079.1	82538307	.	T	C	.	.	MAF_INRAE=6.329;MAF_USDA=6.471
NC_035079.1	82538313	.	G	A	.	.	MAF_INRAE=39.241;MAF_USDA=14.706
NC_035079.1	82538337	.	C	T	.	.	MAF_USDA=1.639
NC_035079.1	82538345	.	A	G	.	.	MAF_USDA=3.279
NC_035079.1	82538385	.	A	G	.	.	MAF_INRAE=29.747;MAF_USDA=2.941
NC_035079.1	82538405	.	G	T	.	.	MAF_USDA=1.639
NC_035079.1	82538407	.	A	T	.	.	MAF_USDA=1.639
NC_035079.1	82538418	.	A	C	.	.	MAF_USDA=4.167
NC_035079.1	82538470	.	G	T	.	.	MAF_INRAE=8.228
NC_035079.1	82538534	.	T	G	.	.	MAF_USDA=3.279
NC_035079.1	82538553	.	T	C	.	.	MAF_USDA=2.459
NC_035079.1	82538573	.	A	C	.	.	MAF_USDA=3.279
NC_035079.1	82538585	.	A	G	.	.	MAF_INRAE=5.833;MAF_USDA=8.235
NC_035079.1	82538615	.	C	A	.	.	MAF_INRAE=7.5;MAF_USDA=2.083
NC_035079.1	82538626	.	G	A	.	.	MAF_INRAE=6.962;MAF_USDA=21.765
NC_035079.1	82538661	.	G	T	.	.	MAF_USDA=3.279
NC_035079.1	82538682	.	G	A	.	.	MAF_USDA=1.639
NC_035079.1	82538752	.	T	A	.	.	MAF_INRAE=3.333
NC_035079.1	82538761	.	C	T	.	.	MAF_USDA=4.167
NC_035079.1	82538822	.	A	G	.	.	MAF_INRAE=5.0;MAF_USDA=8.235
NC_035079.1	82538832	.	G	A	.	.	MAF_USDA=4.167
NC_035079.1	82538842	.	T	C	.	.	MAF_USDA=5.738
NC_035079.1	82538848	.	C	A	.	.	MAF_INRAE=33.544;MAF_USDA=20.0
NC_035079.1	82538861	.	C	A	.	.	MAF_INRAE=5.0;MAF_USDA=5.882
NC_035079.1	82538920	.	C	A	.	.	MAF_INRAE=26.316;MAF_USDA=17.857
NC_035079.1	82538925	.	G	A	.	.	MAF_USDA=10.0
NC_035079.1	82539155	.	C	T	.	.	MAF_USDA=3.333
NC_035079.1	82539207	.	C	A	.	.	MAF_USDA=14.706
NC_035079.1	82539230	.	G	T	.	.	MAF_USDA=1.639
NC_035079.1	82539335	.	G	A	.	.	MAF_INRAE=16.667;MAF_USDA=10.417
NC_035079.1	82539358	.	C	A	.	.	MAF_USDA=4.167
NC_035079.1	82539428	.	A	G	.	.	MAF_USDA=4.167
NC_035079.1	82539450	.	C	T	.	.	MAF_USDA=1.639
NC_035079.1	82539475	.	T	G	.	.	MAF_INRAE=5.833;MAF_USDA=6.25
NC_035079.1	82539485	.	C	T	.	.	MAF_INRAE=14.557;MAF_USDA=15.294
NC_035079.1	82539495	.	C	T	.	.	MAF_INRAE=14.557;MAF_USDA=15.294
NC_035079.1	82539499	.	G	C	.	.	MAF_USDA=1.639
NC_035079.1	82539538	.	T	C	.	.	MAF_INRAE=7.595;MAF_USDA=18.235
NC_035079.1	82539579	.	C	T	.	.	MAF_USDA=4.167
NC_035079.1	82539683	.	G	T	.	.	MAF_INRAE=15.789;MAF_USDA=4.918
NC_035079.1	82539717	.	G	T	.	.	MAF_USDA=19.672
NC_035079.1	82539724	.	T	C	.	.	MAF_USDA=19.672
NC_035079.1	82539755	.	T	C	.	.	MAF_INRAE=37.5;MAF_USDA=34.783
NC_035079.1	82539757	.	A	C	.	.	MAF_INRAE=37.5;MAF_USDA=34.783
NC_035079.1	82539914	.	T	A	.	.	MAF_USDA=19.565
NC_035079.1	82539964	.	A	T	.	.	MAF_USDA=26.087
NC_035079.1	82539974	.	A	G	.	.	MAF_USDA=36.957
NC_035079.1	82540565	.	G	T	.	.	MAF_USDA=32.609
NC_035079.1	82540570	.	T	C	.	.	MAF_USDA=32.609
NC_035079.1	82540607	.	A	G	.	.	MAF_USDA=11.364
NC_035079.1	82540640	.	T	C	.	.	MAF_USDA=6.25
NC_035079.1	82540659	.	C	T	.	.	MAF_USDA=2.5
NC_035079.1	82540697	.	G	A	.	.	MAF_USDA=5.833
NC_035079.1	82540757	.	A	G	.	.	MAF_INRAE=2.5
NC_035079.1	82540770	.	G	A	.	.	MAF_USDA=10.588
NC_035079.1	82540774	.	C	A	.	.	MAF_INRAE=4.43
NC_035079.1	82540775	.	G	A	.	.	MAF_USDA=2.083
NC_035079.1	82540804	.	C	T	.	.	MAF_INRAE=4.167;MAF_USDA=14.286
NC_035079.1	82540809	.	G	A	.	.	MAF_INRAE=3.333;MAF_USDA=10.87
NC_035079.1	82540825	.	T	G	.	.	MAF_USDA=12.353
NC_035079.1	82540832	.	A	T	.	.	MAF_USDA=11.765
NC_035079.1	82540835	.	A	G	.	.	MAF_USDA=11.765
NC_035079.1	82540872	.	C	T	.	.	MAF_USDA=4.167
NC_035079.1	82540881	.	G	A	.	.	MAF_USDA=10.417
NC_035079.1	82540921	.	A	G	.	.	MAF_USDA=14.167
NC_035079.1	82540935	.	A	T	.	.	MAF_USDA=14.754
NC_035079.1	82540953	.	C	T	.	.	MAF_USDA=4.098
NC_035079.1	82540960	.	A	G	.	.	MAF_USDA=4.918
NC_035079.1	82540995	.	C	T	.	.	MAF_USDA=5.738
NC_035079.1	82541816	.	T	A	.	.	MAF_USDA=31.25
NC_035079.1	82541835	.	C	A	.	.	MAF_USDA=29.167
NC_035079.1	82541843	.	T	A	.	.	MAF_USDA=20.833
NC_035079.1	82541859	.	T	C	.	.	MAF_USDA=6.25
NC_035079.1	82541876	.	C	T	.	.	MAF_USDA=4.098
NC_035079.1	82541910	.	G	A	.	.	MAF_USDA=2.459
NC_035079.1	82541915	.	C	G	.	.	MAF_USDA=3.279
NC_035079.1	82542014	.	T	G	.	.	MAF_USDA=4.167
NC_035079.1	82542037	.	C	T	.	.	MAF_USDA=1.765
NC_035079.1	82542039	.	G	A	.	.	MAF_INRAE=12.658;MAF_USDA=5.882
NC_035079.1	82542049	.	C	T	.	.	MAF_INRAE=5.833;MAF_USDA=10.588
NC_035079.1	82542074	.	G	A	.	.	MAF_INRAE=27.215;MAF_USDA=28.824
NC_035079.1	82542079	.	G	T	.	.	MAF_INRAE=27.215;MAF_USDA=27.059
NC_035079.1	82542081	.	G	A	.	.	MAF_INRAE=27.5;MAF_USDA=41.765
NC_035079.1	82542100	.	G	A	.	.	MAF_USDA=6.557
NC_035079.1	82542101	.	A	G	.	.	MAF_USDA=2.941
NC_035079.1	82542124	.	G	T	.	.	MAF_INRAE=37.342;MAF_USDA=48.824
NC_035079.1	82542144	.	A	C	.	.	MAF_INRAE=5.833;MAF_USDA=9.412
NC_035079.1	82542168	.	G	A	.	.	MAF_INRAE=6.329;MAF_USDA=2.941
NC_035079.1	82542197	.	C	T	.	.	MAF_USDA=2.459
NC_035079.1	82542201	.	T	C	.	.	MAF_USDA=4.918
NC_035079.1	82542222	.	T	A	.	.	MAF_USDA=2.459
NC_035079.1	82542254	.	A	T	.	.	MAF_USDA=1.639
NC_035079.1	82542262	.	A	C	.	.	MAF_INRAE=27.848;MAF_USDA=47.917
NC_035079.1	82542312	.	G	T	.	.	MAF_USDA=1.639
NC_035079.1	82542324	.	C	G	.	.	MAF_INRAE=24.051;MAF_USDA=31.25
NC_035079.1	82542345	.	T	C	.	.	MAF_INRAE=5.0;MAF_USDA=4.098
NC_035079.1	82542351	.	C	T	.	.	MAF_INRAE=8.228;MAF_USDA=5.738
NC_035079.1	82542396	.	A	G	.	.	MAF_INRAE=9.494;MAF_USDA=4.706
NC_035079.1	82542414	.	T	G	.	.	MAF_USDA=3.279
NC_035079.1	82542470	.	C	T	.	.	MAF_USDA=2.5
NC_035079.1	82542479	.	T	C	.	.	MAF_USDA=2.5
NC_035079.1	82542485	.	T	A	.	.	MAF_USDA=2.5
NC_035079.1	82542490	.	T	A	.	.	MAF_USDA=2.459
NC_035079.1	82542505	.	G	A	.	.	MAF_USDA=2.459
NC_035079.1	82542511	.	C	T	.	.	MAF_USDA=2.459
NC_035079.1	82542515	.	C	T	.	.	MAF_INRAE=16.456;MAF_USDA=14.706
NC_035079.1	82542516	.	G	A	.	.	MAF_USDA=4.098
NC_035079.1	82542552	.	G	A	.	.	MAF_USDA=2.459
NC_035079.1	82542590	.	C	T	.	.	MAF_INRAE=19.62;MAF_USDA=7.059
NC_035079.1	82542612	.	T	C	.	.	MAF_USDA=7.5
NC_035079.1	82542614	.	C	A	.	.	MAF_INRAE=10.127;MAF_USDA=5.422
NC_035079.1	82542620	.	G	T	.	.	MAF_INRAE=5.263;MAF_USDA=6.522
NC_035079.1	82542627	.	G	A	.	.	MAF_INRAE=10.759;MAF_USDA=5.357
NC_035079.1	82542634	.	G	A	.	.	MAF_INRAE=8.861;MAF_USDA=5.357
NC_035079.1	82542651	.	G	A	.	.	MAF_INRAE=13.291;MAF_USDA=8.333
NC_035079.1	82542679	.	A	G	.	.	MAF_INRAE=2.5
NC_035079.1	82542682	.	C	G	.	.	MAF_USDA=1.667
NC_035079.1	82542698	.	G	C	.	.	MAF_USDA=2.5
NC_035079.1	82542712	.	A	G	.	.	MAF_INRAE=5.063;MAF_USDA=10.0
NC_035079.1	82542720	.	G	A	.	.	MAF_INRAE=38.608;MAF_USDA=25.904
NC_035079.1	82542723	.	T	C	.	.	MAF_INRAE=40.833;MAF_USDA=13.043
NC_035079.1	82542724	.	G	A	.	.	MAF_INRAE=40.833;MAF_USDA=25.301
NC_035079.1	82542728	.	A	G	.	.	MAF_INRAE=40.833;MAF_USDA=25.301
NC_035079.1	82542729	.	G	A	.	.	MAF_INRAE=23.333;MAF_USDA=7.831
NC_035079.1	82542737	.	C	A	.	.	MAF_INRAE=10.759
NC_035079.1	82542738	.	A	G	.	.	MAF_INRAE=38.608;MAF_USDA=24.699
NC_035079.1	82542760	.	G	A	.	.	MAF_USDA=3.614
NC_035079.1	82542780	.	T	G	.	.	MAF_INRAE=13.291;MAF_USDA=10.241
NC_035079.1	82542806	.	A	G	.	.	MAF_INRAE=19.62;MAF_USDA=7.831
NC_035079.1	82542843	.	G	T	.	.	MAF_USDA=1.667
NC_035079.1	82542887	.	G	A	.	.	MAF_USDA=1.639
NC_035079.1	82542906	.	A	G	.	.	MAF_INRAE=46.203;MAF_USDA=32.143
NC_035079.1	82542920	.	C	T	.	.	MAF_INRAE=1.667
NC_035079.1	82542928	.	A	G	.	.	MAF_INRAE=1.667
NC_035079.1	82543123	.	A	G	.	.	MAF_INRAE=13.291;MAF_USDA=8.929
NC_035079.1	82543131	.	C	G	.	.	MAF_INRAE=13.291;MAF_USDA=8.333
NC_035079.1	82543159	.	T	C	.	.	MAF_INRAE=13.291;MAF_USDA=7.143
NC_035079.1	82543161	.	A	C	.	.	MAF_INRAE=12.5;MAF_USDA=7.143
NC_035079.1	82543164	.	A	G	.	.	MAF_INRAE=12.5;MAF_USDA=7.143
NC_035079.1	82543249	.	G	T	.	.	MAF_USDA=9.036
NC_035079.1	82543284	.	G	A	.	.	MAF_USDA=1.667
NC_035079.1	82543308	.	T	C	.	.	MAF_INRAE=10.127;MAF_USDA=5.294
NC_035079.1	82543337	.	A	T	.	.	MAF_USDA=2.353
NC_035079.1	82543346	.	A	G	.	.	MAF_USDA=2.459
NC_035079.1	82543358	.	C	T	.	.	MAF_USDA=2.459
NC_035079.1	82543390	.	G	C	.	.	MAF_INRAE=8.861;MAF_USDA=4.118
NC_035079.1	82543426	.	C	T	.	.	MAF_USDA=2.941
NC_035079.1	82543439	.	G	A	.	.	MAF_INRAE=46.203;MAF_USDA=32.353
NC_035079.1	82543470	.	G	A	.	.	MAF_INRAE=19.62;MAF_USDA=10.0
NC_035079.1	82543487	.	C	T	.	.	MAF_USDA=2.5
NC_035079.1	82543493	.	T	A	.	.	MAF_USDA=1.765
NC_035079.1	82543525	.	A	C	.	.	MAF_USDA=5.738
NC_035079.1	82543530	.	C	T	.	.	MAF_USDA=2.353
NC_035079.1	82543534	.	G	A	.	.	MAF_INRAE=40.506;MAF_USDA=32.353
NC_035079.1	82543537	.	G	A	.	.	MAF_USDA=2.353
NC_035079.1	82543545	.	T	G	.	.	MAF_USDA=1.639
NC_035079.1	82543569	.	T	C	.	.	MAF_INRAE=14.557;MAF_USDA=2.459
NC_035079.1	82543599	.	A	G	.	.	MAF_USDA=24.706
NC_035079.1	82543600	.	G	T	.	.	MAF_USDA=6.557
NC_035079.1	82543609	.	C	T	.	.	MAF_USDA=4.167
NC_035079.1	82543610	.	C	A	.	.	MAF_USDA=4.167
NC_035079.1	82543644	.	C	T	.	.	MAF_USDA=3.279
NC_035079.1	82543647	.	C	T	.	.	MAF_INRAE=20.253;MAF_USDA=31.765
NC_035079.1	82543672	.	T	G	.	.	MAF_INRAE=29.114;MAF_USDA=8.333
NC_035079.1	82543684	.	C	T	.	.	MAF_USDA=6.522
NC_035079.1	82543692	.	T	C	.	.	MAF_INRAE=29.114;MAF_USDA=35.417
NC_035079.1	82543693	.	C	T	.	.	MAF_INRAE=7.5
NC_035079.1	82543701	.	G	A	.	.	MAF_INRAE=47.368;MAF_USDA=40.361
NC_035079.1	82543706	.	C	T	.	.	MAF_INRAE=36.842;MAF_USDA=34.337
NC_035079.1	82544376	.	G	T	.	.	MAF_USDA=6.25
NC_035079.1	82544382	.	T	C	.	.	MAF_USDA=4.167
NC_035079.1	82544402	.	A	T	.	.	MAF_USDA=2.083
NC_035079.1	82544403	.	T	A	.	.	MAF_USDA=4.167
NC_035079.1	82544409	.	A	C	.	.	MAF_USDA=2.083
NC_035079.1	82544411	.	A	T	.	.	MAF_USDA=2.083
NC_035079.1	82544418	.	A	C	.	.	MAF_USDA=3.279
NC_035079.1	82544442	.	G	T	.	.	MAF_USDA=4.167
NC_035079.1	82544497	.	A	C	.	.	MAF_USDA=1.639
NC_035079.1	82544502	.	A	C	.	.	MAF_USDA=6.557
NC_035079.1	82544544	.	C	A	.	.	MAF_USDA=41.765
NC_035079.1	82544687	.	G	A	.	.	MAF_INRAE=49.367;MAF_USDA=41.176
NC_035079.1	82544736	.	C	T	.	.	MAF_INRAE=6.329;MAF_USDA=4.706
NC_035079.1	82544768	.	C	T	.	.	MAF_INRAE=12.658;MAF_USDA=8.824
NC_035079.1	82544777	.	C	T	.	.	MAF_INRAE=21.519;MAF_USDA=17.647
NC_035079.1	82544793	.	G	A	.	.	MAF_USDA=4.167
NC_035079.1	82544803	.	C	A	.	.	MAF_INRAE=17.722;MAF_USDA=15.294
NC_035079.1	82544883	.	A	G	.	.	MAF_USDA=4.237
NC_035079.1	82544921	.	A	G	.	.	MAF_USDA=10.417
NC_035079.1	82545049	.	T	C	.	.	MAF_USDA=16.667
NC_035079.1	82545067	.	T	C	.	.	MAF_USDA=35.714
NC_035079.1	82545738	.	G	A	.	.	MAF_USDA=7.647
NC_035079.1	82545828	.	T	C	.	.	MAF_INRAE=15.789;MAF_USDA=8.824
NC_035079.1	82545908	.	C	T	.	.	MAF_USDA=2.459
NC_035079.1	82545913	.	T	G	.	.	MAF_INRAE=12.025;MAF_USDA=7.647
NC_035079.1	82545915	.	T	C	.	.	MAF_INRAE=10.833;MAF_USDA=7.647
NC_035079.1	82545925	.	T	C	.	.	MAF_INRAE=5.0;MAF_USDA=5.294
NC_035079.1	82545944	.	G	T	.	.	MAF_USDA=1.639
NC_035079.1	82545972	.	C	T	.	.	MAF_INRAE=12.658;MAF_USDA=8.235
NC_035079.1	82546004	.	A	T	.	.	MAF_INRAE=12.658;MAF_USDA=8.824
NC_035079.1	82546062	.	G	C	.	.	MAF_INRAE=5.0;MAF_USDA=10.417
NC_035079.1	82546080	.	C	T	.	.	MAF_USDA=6.557
NC_035079.1	82546104	.	A	T	.	.	MAF_INRAE=16.456;MAF_USDA=6.471
NC_035079.1	82546115	.	C	A	.	.	MAF_INRAE=18.987;MAF_USDA=46.471
NC_035079.1	82546132	.	A	C	.	.	MAF_INRAE=12.5;MAF_USDA=20.0
NC_035079.1	82546149	.	A	G	.	.	MAF_USDA=4.167
NC_035079.1	82546203	.	C	T	.	.	MAF_USDA=1.639
NC_035079.1	82546230	.	G	C	.	.	MAF_INRAE=9.494;MAF_USDA=30.0
NC_035079.1	82546236	.	C	A	.	.	MAF_USDA=4.167
NC_035079.1	82546242	.	G	C	.	.	MAF_USDA=10.417
NC_035079.1	82546245	.	G	T	.	.	MAF_USDA=10.417
NC_035079.1	82546318	.	A	C	.	.	MAF_USDA=41.765
NC_035079.1	82546360	.	C	T	.	.	MAF_USDA=35.417
NC_035079.1	82546372	.	A	C	.	.	MAF_USDA=18.75
NC_035079.1	82546458	.	A	C	.	.	MAF_USDA=18.75
NC_035079.1	82546461	.	A	C	.	.	MAF_USDA=25.0
NC_035079.1	82554971	.	C	T	.	.	MAF_USDA=29.412
NC_035079.1	82554972	.	C	T	.	.	MAF_USDA=47.059
NC_035079.1	82555024	.	T	C	.	.	MAF_USDA=2.459
NC_035079.1	82555039	.	G	A	.	.	MAF_USDA=2.459
NC_035079.1	82555121	.	G	A	.	.	MAF_USDA=3.279
NC_035079.1	82555180	.	C	T	.	.	MAF_USDA=3.279
NC_035079.1	82555232	.	G	C	.	.	MAF_INRAE=27.215;MAF_USDA=5.882
NC_035079.1	82555261	.	G	T	.	.	MAF_USDA=5.294
NC_035079.1	82555301	.	G	A	.	.	MAF_USDA=2.459
NC_035079.1	82555312	.	T	C	.	.	MAF_USDA=1.765
NC_035079.1	82555335	.	T	C	.	.	MAF_USDA=13.855
NC_035079.1	82555346	.	G	A	.	.	MAF_USDA=15.663
NC_035079.1	82555380	.	C	T	.	.	MAF_INRAE=11.392;MAF_USDA=4.819
NC_035079.1	82555383	.	T	A	.	.	MAF_USDA=4.167
NC_035079.1	82555387	.	A	G	.	.	MAF_USDA=15.06
NC_035079.1	82555419	.	C	G	.	.	MAF_USDA=1.639
NC_035079.1	82555421	.	C	T	.	.	MAF_INRAE=12.025;MAF_USDA=28.824
NC_035079.1	82555442	.	G	A	.	.	MAF_INRAE=10.759;MAF_USDA=1.639
NC_035079.1	82555456	.	T	A	.	.	MAF_USDA=1.639
NC_035079.1	82555467	.	A	T	.	.	MAF_USDA=3.279
NC_035079.1	82555487	.	C	A	.	.	MAF_INRAE=3.333;MAF_USDA=13.115
NC_035079.1	82555499	.	A	T	.	.	MAF_USDA=2.353
NC_035079.1	82555535	.	G	C	.	.	MAF_INRAE=5.263
NC_035079.1	82555567	.	T	A	.	.	MAF_INRAE=17.089;MAF_USDA=6.471
NC_035079.1	82555637	.	A	T	.	.	MAF_INRAE=14.557;MAF_USDA=22.353
NC_035079.1	82555645	.	G	T	.	.	MAF_INRAE=14.557;MAF_USDA=21.765
NC_035079.1	82555658	.	G	A	.	.	MAF_INRAE=5.263;MAF_USDA=21.765
NC_035079.1	82555679	.	A	G	.	.	MAF_INRAE=5.696;MAF_USDA=13.529
NC_035079.1	82555735	.	G	T	.	.	MAF_INRAE=48.101;MAF_USDA=22.353
NC_035079.1	82555791	.	C	A	.	.	MAF_INRAE=13.924
NC_035079.1	82555842	.	C	T	.	.	MAF_USDA=1.639
NC_035079.1	82555863	.	A	T	.	.	MAF_USDA=1.639
NC_035079.1	82555871	.	A	T	.	.	MAF_USDA=3.279
NC_035079.1	82555904	.	C	G	.	.	MAF_USDA=7.647
NC_035079.1	82555921	.	G	T	.	.	MAF_USDA=5.0
NC_035079.1	82555931	.	A	G	.	.	MAF_INRAE=29.747;MAF_USDA=38.095
NC_035079.1	82555942	.	A	G	.	.	MAF_USDA=2.5
NC_035079.1	82555973	.	T	A	.	.	MAF_INRAE=29.114;MAF_USDA=42.262
NC_035079.1	82555983	.	T	G	.	.	MAF_INRAE=15.789;MAF_USDA=9.524
NC_035079.1	82556009	.	T	A	.	.	MAF_INRAE=35.443;MAF_USDA=47.059
NC_035079.1	82556027	.	A	T	.	.	MAF_INRAE=10.127;MAF_USDA=1.765
NC_035079.1	82556040	.	C	A	.	.	MAF_INRAE=31.667;MAF_USDA=4.118
NC_035079.1	82556051	.	C	G	.	.	MAF_USDA=1.639
NC_035079.1	82556065	.	T	G	.	.	MAF_USDA=1.639
NC_035079.1	82556102	.	T	A	.	.	MAF_INRAE=15.19;MAF_USDA=10.588
NC_035079.1	82556250	.	G	T	.	.	MAF_USDA=6.25
NC_035079.1	82556258	.	G	T	.	.	MAF_USDA=13.559
NC_035079.1	82556272	.	T	G	.	.	MAF_USDA=7.377
NC_035079.1	82556279	.	C	T	.	.	MAF_USDA=7.377
NC_035079.1	82556281	.	T	C	.	.	MAF_USDA=49.412
NC_035079.1	82556282	.	A	T	.	.	MAF_USDA=49.412
NC_035079.1	82556290	.	G	T	.	.	MAF_INRAE=26.316;MAF_USDA=17.647
NC_035079.1	82556338	.	T	A	.	.	MAF_USDA=1.639
NC_035079.1	82556341	.	A	C	.	.	MAF_INRAE=36.842;MAF_USDA=36.471
NC_035079.1	82556358	.	T	C	.	.	MAF_USDA=5.738
NC_035079.1	82556398	.	G	A	.	.	MAF_USDA=1.639
NC_035079.1	82556404	.	G	A	.	.	MAF_USDA=2.459
NC_035079.1	82556414	.	G	A	.	.	MAF_USDA=2.459
NC_035079.1	82556415	.	C	A	.	.	MAF_USDA=2.459
NC_035079.1	82556420	.	T	A	.	.	MAF_INRAE=2.632
NC_035079.1	82556427	.	G	T	.	.	MAF_USDA=38.235
NC_035079.1	82556434	.	A	C	.	.	MAF_USDA=38.235
NC_035079.1	82556435	.	C	A	.	.	MAF_USDA=5.294
NC_035079.1	82556469	.	T	C	.	.	MAF_USDA=1.639
NC_035079.1	82556470	.	A	G	.	.	MAF_USDA=1.639
NC_035079.1	82556472	.	C	G	.	.	MAF_USDA=21.765
NC_035079.1	82556475	.	C	G	.	.	MAF_USDA=1.639
NC_035079.1	82556479	.	A	G	.	.	MAF_USDA=15.294
NC_035079.1	82556483	.	C	A	.	.	MAF_USDA=5.294
NC_035079.1	82556487	.	A	T	.	.	MAF_USDA=4.118
NC_035079.1	82556491	.	C	T	.	.	MAF_USDA=1.639
NC_035079.1	82556494	.	CTTCCA	CTTCCT	.	.	MAF_USDA=6.25
NC_035079.1	82556504	.	C	T	.	.	MAF_USDA=12.048
NC_035079.1	82556516	.	A	G	.	.	MAF_USDA=8.824
NC_035079.1	82556528	.	G	A	.	.	MAF_USDA=8.197
NC_035079.1	82556530	.	A	G	.	.	MAF_USDA=14.118
NC_035079.1	82556567	.	T	C	.	.	MAF_USDA=38.235
NC_035079.1	82558121	.	A	T	.	.	MAF_USDA=2.083
NC_035079.1	82558132	.	A	T	.	.	MAF_USDA=2.083
NC_035079.1	82558163	.	G	T	.	.	MAF_USDA=35.417
NC_035079.1	82558187	.	T	C	.	.	MAF_USDA=14.118
NC_035079.1	82558207	.	T	A	.	.	MAF_USDA=30.588
NC_035079.1	82558246	.	C	T	.	.	MAF_USDA=15.882
NC_035079.1	82558271	.	T	G	.	.	MAF_USDA=2.459
NC_035079.1	82558276	.	C	A	.	.	MAF_USDA=25.0
NC_035079.1	82558277	.	G	A	.	.	MAF_USDA=2.459
NC_035079.1	82558292	.	C	T	.	.	MAF_USDA=1.639
NC_035079.1	82558293	.	G	C	.	.	MAF_USDA=1.639
NC_035079.1	82558294	.	C	A	.	.	MAF_USDA=2.083
NC_035079.1	82558312	.	A	G	.	.	MAF_INRAE=24.051;MAF_USDA=41.765
NC_035079.1	82558327	.	G	A	.	.	MAF_USDA=1.639
NC_035079.1	82558335	.	G	T	.	.	MAF_INRAE=5.263;MAF_USDA=5.294
NC_035079.1	82558337	.	A	C	.	.	MAF_INRAE=24.684;MAF_USDA=28.235
NC_035079.1	82558366	.	T	G	.	.	MAF_INRAE=29.114;MAF_USDA=34.118
NC_035079.1	82558383	.	T	A	.	.	MAF_USDA=1.639
NC_035079.1	82558396	.	C	T	.	.	MAF_INRAE=10.759;MAF_USDA=1.639
NC_035079.1	82558450	.	C	A	.	.	MAF_USDA=1.639
NC_035079.1	82558457	.	C	T	.	.	MAF_INRAE=5.833;MAF_USDA=14.706
NC_035079.1	82558460	.	C	T	.	.	MAF_INRAE=10.759;MAF_USDA=4.098
NC_035079.1	82558485	.	G	T	.	.	MAF_USDA=1.765
NC_035079.1	82558498	.	T	G	.	.	MAF_USDA=1.639
NC_035079.1	82558499	.	G	T	.	.	MAF_INRAE=5.833;MAF_USDA=10.417
NC_035079.1	82558513	.	A	C	.	.	MAF_INRAE=5.833;MAF_USDA=8.824
NC_035079.1	82558518	.	G	A	.	.	MAF_USDA=2.353
NC_035079.1	82558519	.	G	A	.	.	MAF_INRAE=5.833;MAF_USDA=8.824
NC_035079.1	82558527	.	G	A	.	.	MAF_USDA=1.639
NC_035079.1	82558539	.	G	T	.	.	MAF_USDA=1.639
NC_035079.1	82558542	.	G	A	.	.	MAF_USDA=1.639
NC_035079.1	82558557	.	A	G	.	.	MAF_USDA=1.639
NC_035079.1	82558582	.	G	T	.	.	MAF_USDA=1.639
NC_035079.1	82558592	.	C	A	.	.	MAF_USDA=1.639
NC_035079.1	82558660	.	C	A	.	.	MAF_USDA=1.639
NC_035079.1	82558696	.	C	A	.	.	MAF_USDA=6.024
NC_035079.1	82558699	.	T	G	.	.	MAF_USDA=1.639
NC_035079.1	82558706	.	C	G	.	.	MAF_USDA=2.459
NC_035079.1	82558711	.	C	A	.	.	MAF_USDA=9.639
NC_035079.1	82558713	.	A	G	.	.	MAF_USDA=1.639
NC_035079.1	82558736	.	A	G	.	.	MAF_USDA=2.41
NC_035079.1	82558738	.	A	C	.	.	MAF_USDA=1.639
NC_035079.1	82558753	.	T	G	.	.	MAF_USDA=20.455
NC_035079.1	82558766	.	T	C	.	.	MAF_INRAE=5.263;MAF_USDA=4.098
NC_035079.1	82558773	.	A	G	.	.	MAF_USDA=7.831
NC_035079.1	82558775	.	C	G	.	.	MAF_USDA=2.459
NC_035079.1	82558781	.	G	T	.	.	MAF_USDA=1.639
NC_035079.1	82558803	.	T	A	.	.	MAF_USDA=1.639
NC_035079.1	82558861	.	T	G	.	.	MAF_INRAE=27.848;MAF_USDA=17.073
NC_035079.1	82558914	.	T	C	.	.	MAF_INRAE=27.848;MAF_USDA=18.675
NC_035079.1	82558934	.	C	A	.	.	MAF_USDA=2.273
NC_035079.1	82558950	.	G	A	.	.	MAF_INRAE=26.316;MAF_USDA=1.639
NC_035079.1	82558972	.	G	A	.	.	MAF_INRAE=20.0
NC_035079.1	82558992	.	C	T	.	.	MAF_USDA=24.405
NC_035079.1	82559046	.	G	T	.	.	MAF_USDA=8.333
NC_035079.1	82559122	.	T	G	.	.	MAF_USDA=6.818
NC_035079.1	82559151	.	A	C	.	.	MAF_USDA=3.614
NC_035079.1	82559226	.	T	G	.	.	MAF_INRAE=15.833;MAF_USDA=7.831
NC_035079.1	82559248	.	T	G	.	.	MAF_USDA=2.459
NC_035079.1	82559249	.	G	T	.	.	MAF_INRAE=5.0;MAF_USDA=2.459
NC_035079.1	82559273	.	G	A	.	.	MAF_INRAE=20.253;MAF_USDA=25.904
NC_035079.1	82559274	.	A	G	.	.	MAF_USDA=9.016
NC_035079.1	82559313	.	G	T	.	.	MAF_USDA=1.639
NC_035079.1	82559333	.	G	A	.	.	MAF_USDA=1.639
NC_035079.1	82559361	.	C	T	.	.	MAF_USDA=6.557
NC_035079.1	82559369	.	C	A	.	.	MAF_USDA=6.557
NC_035079.1	82559387	.	G	A	.	.	MAF_USDA=6.557
NC_035079.1	82559400	.	C	T	.	.	MAF_USDA=6.557
NC_035079.1	82559402	.	G	A	.	.	MAF_USDA=6.557
NC_035079.1	82559411	.	G	C	.	.	MAF_USDA=6.557
NC_035079.1	82559434	.	G	C	.	.	MAF_USDA=6.557
NC_035079.1	82559437	.	T	C	.	.	MAF_USDA=6.557
NC_035079.1	82559442	.	C	T	.	.	MAF_USDA=6.557
NC_035079.1	82559457	.	T	A	.	.	MAF_USDA=7.377
NC_035079.1	82559469	.	A	G	.	.	MAF_USDA=8.197
NC_035079.1	82559501	.	G	A	.	.	MAF_INRAE=5.263;MAF_USDA=3.279
NC_035079.1	82559506	.	C	T	.	.	MAF_INRAE=5.263;MAF_USDA=3.279
NC_035079.1	82559629	.	A	G	.	.	MAF_INRAE=25.316;MAF_USDA=23.171
NC_035079.1	82559731	.	T	A	.	.	MAF_INRAE=5.0;MAF_USDA=3.279
NC_035079.1	82559746	.	C	A	.	.	MAF_INRAE=29.114;MAF_USDA=37.952
NC_035079.1	82559759	.	A	T	.	.	MAF_USDA=1.639
NC_035079.1	82559787	.	T	G	.	.	MAF_INRAE=24.051;MAF_USDA=30.12
NC_035079.1	82559819	.	A	G	.	.	MAF_USDA=4.819
NC_035079.1	82559831	.	C	A	.	.	MAF_INRAE=5.833;MAF_USDA=4.819
NC_035079.1	82559843	.	T	A	.	.	MAF_USDA=3.333
NC_035079.1	82559861	.	A	T	.	.	MAF_USDA=9.091
NC_035079.1	82559871	.	T	G	.	.	MAF_USDA=1.829
NC_035079.1	82559886	.	A	T	.	.	MAF_INRAE=5.263;MAF_USDA=6.25
NC_035079.1	82559912	.	T	G	.	.	MAF_USDA=4.918
NC_035079.1	82559956	.	A	T	.	.	MAF_INRAE=31.013;MAF_USDA=39.167
NC_035079.1	82559959	.	C	A	.	.	MAF_USDA=5.833
NC_035079.1	82560009	.	T	A	.	.	MAF_INRAE=15.833;MAF_USDA=15.294
NC_035079.1	82560019	.	A	G	.	.	MAF_INRAE=10.759
NC_035079.1	82560027	.	G	A	.	.	MAF_USDA=2.459
NC_035079.1	82560043	.	A	G	.	.	MAF_INRAE=5.833;MAF_USDA=12.353
NC_035079.1	82560059	.	G	A	.	.	MAF_USDA=2.459
NC_035079.1	82560143	.	G	A	.	.	MAF_INRAE=17.5;MAF_USDA=32.353
NC_035079.1	82560188	.	A	C	.	.	MAF_USDA=13.115
NC_035079.1	82560256	.	A	G	.	.	MAF_USDA=4.918
NC_035079.1	82560402	.	C	G	.	.	MAF_USDA=16.667
NC_035079.1	82560461	.	T	G	.	.	MAF_USDA=4.167
NC_035079.1	82560527	.	C	T	.	.	MAF_USDA=9.836
NC_035079.1	82560598	.	C	T	.	.	MAF_USDA=7.377
NC_035079.1	82560616	.	C	T	.	.	MAF_USDA=29.167
NC_035079.1	82560679	.	T	C	.	.	MAF_USDA=14.118
NC_035079.1	82561541	.	G	C	.	.	MAF_USDA=18.75
NC_035079.1	82561551	.	A	G	.	.	MAF_USDA=29.167
NC_035079.1	82561585	.	G	A	.	.	MAF_USDA=16.667
NC_035079.1	82561623	.	T	G	.	.	MAF_USDA=4.098
NC_035079.1	82561637	.	T	A	.	.	MAF_USDA=1.639
NC_035079.1	82561683	.	C	T	.	.	MAF_INRAE=15.833;MAF_USDA=12.941
NC_035079.1	82561705	.	T	C	.	.	MAF_INRAE=42.405;MAF_USDA=43.529
NC_035079.1	82561720	.	C	T	.	.	MAF_INRAE=15.833;MAF_USDA=8.235
NC_035079.1	82561754	.	C	T	.	.	MAF_USDA=1.639
NC_035079.1	82561771	.	G	A	.	.	MAF_USDA=4.118
NC_035079.1	82561821	.	A	G	.	.	MAF_USDA=2.459
NC_035079.1	82561902	.	A	G	.	.	MAF_INRAE=43.671;MAF_USDA=49.412
NC_035079.1	82561927	.	G	A	.	.	MAF_INRAE=5.833;MAF_USDA=9.412
NC_035079.1	82561946	.	C	A	.	.	MAF_INRAE=12.025;MAF_USDA=7.059
NC_035079.1	82561977	.	A	T	.	.	MAF_USDA=6.557
NC_035079.1	82561982	.	G	A	.	.	MAF_INRAE=6.667
NC_035079.1	82561987	.	C	A	.	.	MAF_INRAE=12.5;MAF_USDA=19.412
NC_035079.1	82561993	.	C	T	.	.	MAF_INRAE=5.833;MAF_USDA=26.471
NC_035079.1	82562006	.	T	A	.	.	MAF_INRAE=6.962;MAF_USDA=4.706
NC_035079.1	82562013	.	C	T	.	.	MAF_USDA=5.882
NC_035079.1	82562014	.	G	A	.	.	MAF_USDA=2.459
NC_035079.1	82562031	.	A	C	.	.	MAF_INRAE=10.759;MAF_USDA=27.059
NC_035079.1	82562066	.	G	C	.	.	MAF_USDA=14.706
NC_035079.1	82562097	.	T	C	.	.	MAF_USDA=9.639
NC_035079.1	82562129	.	C	T	.	.	MAF_USDA=1.639
NC_035079.1	82562144	.	C	A	.	.	MAF_USDA=4.918
NC_035079.1	82562147	.	C	A	.	.	MAF_USDA=45.833
NC_035079.1	82562179	.	A	C	.	.	MAF_USDA=2.459
NC_035079.1	82562236	.	C	T	.	.	MAF_USDA=1.639
NC_035079.1	82562255	.	T	C	.	.	MAF_USDA=4.706
NC_035079.1	82562271	.	T	G	.	.	MAF_USDA=2.459
NC_035079.1	82562315	.	C	G	.	.	MAF_USDA=3.279
NC_035079.1	82562351	.	G	T	.	.	MAF_INRAE=42.105;MAF_USDA=44.706
NC_035079.1	82562378	.	A	G	.	.	MAF_USDA=1.639
NC_035079.1	82562422	.	C	T	.	.	MAF_USDA=2.353
NC_035079.1	82562524	.	T	A	.	.	MAF_INRAE=36.842;MAF_USDA=32.353
NC_035079.1	82562537	.	C	T	.	.	MAF_USDA=2.459
NC_035079.1	82562546	.	T	A	.	.	MAF_USDA=8.235
NC_035079.1	82562579	.	C	T	.	.	MAF_USDA=2.459
NC_035079.1	82562593	.	G	T	.	.	MAF_USDA=14.118
NC_035079.1	82562787	.	C	A	.	.	MAF_USDA=8.197
NC_035079.1	82562811	.	C	A	.	.	MAF_USDA=27.869
NC_035079.1	82562853	.	C	A	.	.	MAF_USDA=5.085
NC_035079.1	82562890	.	A	G	.	.	MAF_USDA=5.488
NC_035079.1	82562928	.	C	A	.	.	MAF_USDA=46.988
NC_035079.1	82562929	.	C	T	.	.	MAF_USDA=46.386
NC_035079.1	82562931	.	T	C	.	.	MAF_USDA=4.237
NC_035079.1	82562934	.	A	C	.	.	MAF_USDA=20.833
NC_035079.1	82562939	.	C	G	.	.	MAF_USDA=16.667
NC_035079.1	82562943	.	G	T	.	.	MAF_USDA=22.917
NC_035079.1	82562945	.	G	A	.	.	MAF_USDA=21.176
NC_035079.1	82562985	.	C	T	.	.	MAF_USDA=17.059
NC_035079.1	82563002	.	T	G	.	.	MAF_USDA=1.639
NC_035079.1	82563035	.	T	C	.	.	MAF_USDA=1.639
NC_035079.1	82563103	.	G	A	.	.	MAF_INRAE=21.053
NC_035079.1	82563169	.	G	A	.	.	MAF_USDA=16.471
NC_035079.1	82563171	.	T	A	.	.	MAF_INRAE=15.789;MAF_USDA=8.235
NC_035079.1	82563172	.	A	C	.	.	MAF_USDA=2.459
NC_035079.1	82563175	.	T	C	.	.	MAF_USDA=2.459
NC_035079.1	82563179	.	A	C	.	.	MAF_USDA=2.459
NC_035079.1	82563205	.	C	T	.	.	MAF_INRAE=30.38;MAF_USDA=40.588
NC_035079.1	82563234	.	A	G	.	.	MAF_USDA=7.647
NC_035079.1	82563240	.	G	A	.	.	MAF_USDA=2.459
NC_035079.1	82563243	.	T	A	.	.	MAF_USDA=5.294
NC_035079.1	82563249	.	T	G	.	.	MAF_USDA=2.459
NC_035079.1	82563251	.	T	A	.	.	MAF_USDA=2.459
NC_035079.1	82563282	.	T	G	.	.	MAF_USDA=5.882
NC_035079.1	82563344	.	G	T	.	.	MAF_USDA=48.824
NC_035079.1	82563387	.	T	C	.	.	MAF_USDA=2.5
NC_035079.1	82563416	.	G	A	.	.	MAF_USDA=16.463
NC_035079.1	82563417	.	C	T	.	.	MAF_USDA=39.583
NC_035079.1	82564007	.	T	C	.	.	MAF_USDA=2.941
NC_035079.1	82564061	.	C	T	.	.	MAF_USDA=4.098
NC_035079.1	82564089	.	A	C	.	.	MAF_INRAE=9.494;MAF_USDA=35.294
NC_035079.1	82564110	.	A	C	.	.	MAF_USDA=1.639
NC_035079.1	82564111	.	G	A	.	.	MAF_INRAE=6.962
NC_035079.1	82564115	.	G	C	.	.	MAF_USDA=2.459
NC_035079.1	82564123	.	C	G	.	.	MAF_INRAE=34.81;MAF_USDA=22.917
NC_035079.1	82564135	.	G	T	.	.	MAF_INRAE=19.62;MAF_USDA=41.667
NC_035079.1	82564178	.	A	G	.	.	MAF_INRAE=5.063;MAF_USDA=17.059
NC_035079.1	82564196	.	A	G	.	.	MAF_INRAE=19.62;MAF_USDA=14.118
NC_035079.1	82564212	.	C	T	.	.	MAF_INRAE=41.772;MAF_USDA=19.412
NC_035079.1	82564222	.	G	T	.	.	MAF_INRAE=15.823;MAF_USDA=10.417
NC_035079.1	82564238	.	A	T	.	.	MAF_INRAE=14.167
NC_035079.1	82564291	.	G	A	.	.	MAF_INRAE=21.053;MAF_USDA=10.588
NC_035079.1	82564292	.	G	A	.	.	MAF_USDA=1.639
NC_035079.1	82564305	.	G	A	.	.	MAF_INRAE=25.949;MAF_USDA=33.333
NC_035079.1	82564336	.	G	A	.	.	MAF_INRAE=5.263;MAF_USDA=2.459
NC_035079.1	82564395	.	C	A	.	.	MAF_INRAE=14.557;MAF_USDA=5.882
NC_035079.1	82564399	.	A	C	.	.	MAF_INRAE=14.167;MAF_USDA=4.118
NC_035079.1	82564409	.	A	T	.	.	MAF_INRAE=5.833;MAF_USDA=4.118
NC_035079.1	82564419	.	G	A	.	.	MAF_INRAE=5.833;MAF_USDA=18.824
NC_035079.1	82564427	.	G	C	.	.	MAF_INRAE=19.62;MAF_USDA=14.118
NC_035079.1	82564446	.	T	A	.	.	MAF_INRAE=5.833;MAF_USDA=7.647
NC_035079.1	82564453	.	T	C	.	.	MAF_INRAE=4.167;MAF_USDA=4.918
NC_035079.1	82564457	.	G	A	.	.	MAF_USDA=1.639
NC_035079.1	82564467	.	A	G	.	.	MAF_INRAE=5.263;MAF_USDA=2.459
NC_035079.1	82564528	.	C	T	.	.	MAF_USDA=4.118
NC_035079.1	82564553	.	C	A	.	.	MAF_USDA=1.639
NC_035079.1	82564571	.	C	T	.	.	MAF_USDA=3.279
NC_035079.1	82564572	.	A	G	.	.	MAF_USDA=3.279
NC_035079.1	82564631	.	G	A	.	.	MAF_INRAE=13.924;MAF_USDA=2.941
NC_035079.1	82564633	.	C	T	.	.	MAF_INRAE=14.557;MAF_USDA=6.471
NC_035079.1	82564691	.	C	T	.	.	MAF_INRAE=31.579;MAF_USDA=20.833
NC_035079.1	82564694	.	A	C	.	.	MAF_USDA=20.0
NC_035079.1	82564714	.	C	G	.	.	MAF_INRAE=26.316;MAF_USDA=35.294
NC_035079.1	82564720	.	T	A	.	.	MAF_USDA=32.353
NC_035079.1	82564723	.	A	T	.	.	MAF_USDA=34.118
NC_035079.1	82564738	.	C	T	.	.	MAF_USDA=32.353
NC_035079.1	82564791	.	A	G	.	.	MAF_INRAE=36.842;MAF_USDA=41.667
NC_035079.1	82564792	.	A	C	.	.	MAF_USDA=41.667
NC_035079.1	82564802	.	A	G	.	.	MAF_USDA=2.5
NC_035079.1	82564803	.	C	A	.	.	MAF_USDA=2.5
NC_035079.1	82564815	.	A	C	.	.	MAF_USDA=35.417
NC_035079.1	82565486	.	G	T	.	.	MAF_USDA=35.417
NC_035079.1	82565506	.	C	A	.	.	MAF_USDA=6.25
NC_035079.1	82565557	.	G	A	.	.	MAF_USDA=35.294
NC_035079.1	82565559	.	A	C	.	.	MAF_USDA=11.765
NC_035079.1	82565562	.	G	T	.	.	MAF_USDA=16.667
NC_035079.1	82565569	.	C	T	.	.	MAF_USDA=20.588
NC_035079.1	82565573	.	C	T	.	.	MAF_USDA=10.588
NC_035079.1	82565576	.	C	A	.	.	MAF_USDA=1.639
NC_035079.1	82565599	.	T	A	.	.	MAF_USDA=2.083
NC_035079.1	82565601	.	T	A	.	.	MAF_USDA=25.294
NC_035079.1	82565606	.	T	G	.	.	MAF_USDA=1.639
NC_035079.1	82565628	.	C	T	.	.	MAF_USDA=49.412
NC_035079.1	82565634	.	G	C	.	.	MAF_USDA=19.412
NC_035079.1	82565648	.	A	T	.	.	MAF_USDA=16.471
NC_035079.1	82565650	.	G	C	.	.	MAF_USDA=4.706
NC_035079.1	82565652	.	T	C	.	.	MAF_USDA=47.647
NC_035079.1	82565653	.	C	G	.	.	MAF_USDA=1.639
NC_035079.1	82565701	.	A	T	.	.	MAF_USDA=1.639
NC_035079.1	82565718	.	C	T	.	.	MAF_USDA=31.765
NC_035079.1	82565721	.	C	T	.	.	MAF_USDA=2.459
NC_035079.1	82565724	.	A	G	.	.	MAF_USDA=1.639
NC_035079.1	82565730	.	T	G	.	.	MAF_USDA=4.118
NC_035079.1	82565734	.	T	A	.	.	MAF_INRAE=5.263;MAF_USDA=6.25
NC_035079.1	82565746	.	G	T	.	.	MAF_USDA=2.459
NC_035079.1	82565759	.	C	T	.	.	MAF_USDA=1.639
NC_035079.1	82565775	.	A	G	.	.	MAF_USDA=1.639
NC_035079.1	82565776	.	C	T	.	.	MAF_USDA=2.459
NC_035079.1	82565780	.	T	A	.	.	MAF_INRAE=5.833;MAF_USDA=23.529
NC_035079.1	82565781	.	G	A	.	.	MAF_USDA=1.639
NC_035079.1	82565783	.	A	T	.	.	MAF_INRAE=5.833;MAF_USDA=22.941
NC_035079.1	82565786	.	T	G	.	.	MAF_INRAE=5.833;MAF_USDA=23.529
NC_035079.1	82565787	.	A	G	.	.	MAF_INRAE=14.167;MAF_USDA=5.882
NC_035079.1	82565789	.	G	C	.	.	MAF_INRAE=5.833;MAF_USDA=23.529
NC_035079.1	82565792	.	T	A	.	.	MAF_INRAE=5.833;MAF_USDA=23.529
NC_035079.1	82565795	.	G	C	.	.	MAF_INRAE=5.833;MAF_USDA=22.941
NC_035079.1	82565798	.	C	A	.	.	MAF_INRAE=5.833;MAF_USDA=22.941
NC_035079.1	82565801	.	A	T	.	.	MAF_INRAE=5.833;MAF_USDA=22.941
NC_035079.1	82565804	.	T	A	.	.	MAF_INRAE=5.833;MAF_USDA=22.941
NC_035079.1	82565816	.	T	G	.	.	MAF_USDA=1.639
NC_035079.1	82565824	.	A	T	.	.	MAF_USDA=1.639
NC_035079.1	82565857	.	C	T	.	.	MAF_INRAE=6.667;MAF_USDA=8.824
NC_035079.1	82565897	.	T	G	.	.	MAF_USDA=3.571
NC_035079.1	82565908	.	C	A	.	.	MAF_USDA=2.083
NC_035079.1	82565909	.	A	C	.	.	MAF_USDA=1.176
NC_035079.1	82565932	.	G	A	.	.	MAF_USDA=4.118
NC_035079.1	82565967	.	T	C	.	.	MAF_USDA=7.059
NC_035079.1	82565976	.	G	A	.	.	MAF_USDA=6.471
NC_035079.1	82565984	.	T	A	.	.	MAF_INRAE=5.833;MAF_USDA=14.118
NC_035079.1	82565986	.	A	T	.	.	MAF_USDA=6.471
NC_035079.1	82566000	.	T	A	.	.	MAF_INRAE=48.734;MAF_USDA=17.059
NC_035079.1	82566045	.	A	G	.	.	MAF_USDA=6.471
NC_035079.1	82566052	.	T	A	.	.	MAF_USDA=1.639
NC_035079.1	82566055	.	C	G	.	.	MAF_USDA=7.647
NC_035079.1	82566062	.	A	T	.	.	MAF_INRAE=3.333
NC_035079.1	82566066	.	C	T	.	.	MAF_USDA=7.647
NC_035079.1	82566096	.	C	A	.	.	MAF_USDA=5.294
NC_035079.1	82566128	.	T	C	.	.	MAF_INRAE=5.263;MAF_USDA=3.279
NC_035079.1	82566134	.	C	A	.	.	MAF_INRAE=18.987;MAF_USDA=15.294
NC_035079.1	82566148	.	G	A	.	.	MAF_INRAE=5.263
NC_035079.1	82566161	.	C	T	.	.	MAF_USDA=8.333
NC_035079.1	82566226	.	A	G	.	.	MAF_INRAE=13.158
NC_035079.1	82566920	.	C	A	.	.	MAF_USDA=6.25
NC_035079.1	82566929	.	C	T	.	.	MAF_USDA=14.881
NC_035079.1	82566933	.	G	C	.	.	MAF_USDA=6.667
NC_035079.1	82566969	.	T	C	.	.	MAF_USDA=4.098
NC_035079.1	82566975	.	G	T	.	.	MAF_USDA=3.279
NC_035079.1	82566989	.	A	C	.	.	MAF_USDA=6.471
NC_035079.1	82567008	.	T	A	.	.	MAF_USDA=1.639
NC_035079.1	82567161	.	T	A	.	.	MAF_USDA=1.695
NC_035079.1	82567163	.	A	C	.	.	MAF_USDA=1.695
NC_035079.1	82567181	.	G	T	.	.	MAF_USDA=2.083
NC_035079.1	82567187	.	C	T	.	.	MAF_USDA=18.75
NC_035079.1	82567199	.	T	A	.	.	MAF_USDA=22.917
NC_035079.1	82567201	.	A	C	.	.	MAF_USDA=22.917
NC_035079.1	82567605	.	T	C	.	.	MAF_USDA=10.241
NC_035079.1	82567617	.	T	A	.	.	MAF_USDA=2.41
NC_035079.1	82567619	.	A	C	.	.	MAF_USDA=3.012
NC_035079.1	82567634	.	C	T	.	.	MAF_USDA=1.765
NC_035079.1	82567641	.	G	T	.	.	MAF_USDA=1.639
NC_035079.1	82567643	.	T	C	.	.	MAF_USDA=17.213
NC_035079.1	82567655	.	A	T	.	.	MAF_USDA=7.377
NC_035079.1	82567657	.	C	A	.	.	MAF_USDA=5.738
NC_035079.1	82567696	.	G	A	.	.	MAF_INRAE=10.127;MAF_USDA=1.639
NC_035079.1	82567710	.	C	A	.	.	MAF_USDA=1.639
NC_035079.1	82567717	.	C	G	.	.	MAF_USDA=2.941
NC_035079.1	82567751	.	C	T	.	.	MAF_INRAE=5.263;MAF_USDA=6.25
NC_035079.1	82567770	.	A	T	.	.	MAF_USDA=1.639
NC_035079.1	82567801	.	C	T	.	.	MAF_USDA=7.377
NC_035079.1	82567840	.	T	A	.	.	MAF_USDA=2.459
NC_035079.1	82567854	.	C	T	.	.	MAF_USDA=1.639
NC_035079.1	82567919	.	A	C	.	.	MAF_INRAE=12.5;MAF_USDA=7.059
NC_035079.1	82568018	.	T	C	.	.	MAF_USDA=1.765
NC_035079.1	82568020	.	T	G	.	.	MAF_INRAE=13.291;MAF_USDA=10.588
NC_035079.1	82568082	.	T	G	.	.	MAF_USDA=3.279
NC_035079.1	82568111	.	G	A	.	.	MAF_USDA=3.529
NC_035079.1	82568125	.	C	A	.	.	MAF_USDA=2.459
NC_035079.1	82568152	.	T	G	.	.	MAF_USDA=1.639
NC_035079.1	82568158	.	T	C	.	.	MAF_USDA=2.459
NC_035079.1	82568194	.	C	A	.	.	MAF_USDA=2.5
NC_035079.1	82568219	.	C	G	.	.	MAF_INRAE=5.833;MAF_USDA=5.357
NC_035079.1	82568247	.	G	T	.	.	MAF_USDA=1.639
NC_035079.1	82568264	.	C	T	.	.	MAF_INRAE=12.025;MAF_USDA=3.529
NC_035079.1	82568274	.	A	G	.	.	MAF_USDA=1.639
NC_035079.1	82568280	.	G	A	.	.	MAF_USDA=1.639
NC_035079.1	82568288	.	A	G	.	.	MAF_INRAE=16.456;MAF_USDA=8.235
NC_035079.1	82568333	.	T	C	.	.	MAF_USDA=2.459
NC_035079.1	82568356	.	A	C	.	.	MAF_USDA=1.639
NC_035079.1	82568444	.	T	G	.	.	MAF_USDA=1.639
NC_035079.1	82568522	.	A	C	.	.	MAF_USDA=3.529
NC_035079.1	82568783	.	G	A	.	.	MAF_INRAE=5.263
NC_035079.1	82568994	.	C	T	.	.	MAF_INRAE=25.833
NC_035079.1	82572028	.	A	T	.	.	MAF_USDA=2.5
NC_035079.1	82572035	.	T	C	.	.	MAF_USDA=20.0
NC_035079.1	82572064	.	C	G	.	.	MAF_INRAE=21.053;MAF_USDA=16.471
NC_035079.1	82572079	.	C	A	.	.	MAF_USDA=3.279
NC_035079.1	82572092	.	G	C	.	.	MAF_USDA=18.75
NC_035079.1	82572118	.	G	A	.	.	MAF_USDA=2.353
NC_035079.1	82572128	.	G	A	.	.	MAF_USDA=8.333
NC_035079.1	82572145	.	C	T	.	.	MAF_INRAE=5.263;MAF_USDA=2.941
NC_035079.1	82572195	.	T	A	.	.	MAF_INRAE=5.263;MAF_USDA=6.25
NC_035079.1	82572201	.	A	T	.	.	MAF_INRAE=5.263;MAF_USDA=4.118
NC_035079.1	82572212	.	C	T	.	.	MAF_USDA=1.639
NC_035079.1	82572215	.	T	C	.	.	MAF_INRAE=5.263;MAF_USDA=4.118
NC_035079.1	82572234	.	C	A	.	.	MAF_USDA=1.639
NC_035079.1	82572238	.	T	A	.	.	MAF_USDA=7.377
NC_035079.1	82572245	.	G	A	.	.	MAF_USDA=3.529
NC_035079.1	82572258	.	A	C	.	.	MAF_INRAE=10.526;MAF_USDA=22.353
NC_035079.1	82572261	.	C	G	.	.	MAF_USDA=1.639
NC_035079.1	82572268	.	T	A	.	.	MAF_INRAE=31.579;MAF_USDA=8.333
NC_035079.1	82572310	.	A	C	.	.	MAF_USDA=10.417
NC_035079.1	82573672	.	G	T	.	.	MAF_USDA=7.377
NC_035079.1	82573749	.	A	T	.	.	MAF_USDA=4.167
NC_035079.1	82573750	.	G	A	.	.	MAF_INRAE=5.263
NC_035079.1	82573788	.	C	T	.	.	MAF_USDA=2.459
NC_035079.1	82573803	.	C	A	.	.	MAF_INRAE=23.418;MAF_USDA=18.75
NC_035079.1	82573834	.	C	T	.	.	MAF_INRAE=5.696;MAF_USDA=41.071
NC_035079.1	82573837	.	T	C	.	.	MAF_INRAE=5.833;MAF_USDA=43.452
NC_035079.1	82573844	.	G	T	.	.	MAF_INRAE=5.696;MAF_USDA=40.0
NC_035079.1	82573847	.	C	G	.	.	MAF_INRAE=5.833;MAF_USDA=40.0
NC_035079.1	82573851	.	C	G	.	.	MAF_INRAE=5.833;MAF_USDA=9.836
NC_035079.1	82573852	.	G	A	.	.	MAF_INRAE=5.833;MAF_USDA=17.059
NC_035079.1	82573892	.	T	C	.	.	MAF_INRAE=21.519;MAF_USDA=20.588
NC_035079.1	82573897	.	A	G	.	.	MAF_INRAE=46.203;MAF_USDA=48.235
NC_035079.1	82573906	.	C	A	.	.	MAF_USDA=1.639
NC_035079.1	82573938	.	G	T	.	.	MAF_INRAE=5.833;MAF_USDA=14.706
NC_035079.1	82573962	.	T	C	.	.	MAF_USDA=2.083
NC_035079.1	82573972	.	C	T	.	.	MAF_USDA=4.118
NC_035079.1	82573986	.	G	C	.	.	MAF_INRAE=5.833;MAF_USDA=11.765
NC_035079.1	82574014	.	G	A	.	.	MAF_USDA=2.459
NC_035079.1	82574026	.	C	A	.	.	MAF_INRAE=27.215;MAF_USDA=38.235
NC_035079.1	82574057	.	C	A	.	.	MAF_USDA=12.295
NC_035079.1	82574066	.	C	G	.	.	MAF_INRAE=5.263;MAF_USDA=6.471
NC_035079.1	82574069	.	C	A	.	.	MAF_USDA=6.471
NC_035079.1	82574082	.	A	G	.	.	MAF_INRAE=13.291;MAF_USDA=18.235
NC_035079.1	82574094	.	T	C	.	.	MAF_INRAE=22.152;MAF_USDA=8.235
NC_035079.1	82574097	.	A	G	.	.	MAF_USDA=9.836
NC_035079.1	82574106	.	A	C	.	.	MAF_INRAE=48.101;MAF_USDA=42.353
NC_035079.1	82574115	.	G	A	.	.	MAF_INRAE=48.101;MAF_USDA=37.5
NC_035079.1	82574136	.	G	T	.	.	MAF_INRAE=22.152;MAF_USDA=8.235
NC_035079.1	82574140	.	A	T	.	.	MAF_USDA=1.786
NC_035079.1	82574150	.	C	G	.	.	MAF_INRAE=13.924;MAF_USDA=28.235
NC_035079.1	82574155	.	G	A	.	.	MAF_INRAE=22.152;MAF_USDA=8.824
NC_035079.1	82574156	.	T	G	.	.	MAF_USDA=4.167
NC_035079.1	82574163	.	T	C	.	.	MAF_INRAE=14.557;MAF_USDA=27.647
NC_035079.1	82574184	.	A	C	.	.	MAF_INRAE=5.0
NC_035079.1	82574185	.	A	G	.	.	MAF_INRAE=12.658;MAF_USDA=18.235
NC_035079.1	82574194	.	G	A	.	.	MAF_USDA=1.639
NC_035079.1	82574203	.	C	A	.	.	MAF_INRAE=10.526;MAF_USDA=22.353
NC_035079.1	82574239	.	C	T	.	.	MAF_USDA=3.529
NC_035079.1	82574294	.	C	T	.	.	MAF_USDA=2.459
NC_035079.1	82574317	.	G	T	.	.	MAF_INRAE=10.526;MAF_USDA=22.941
NC_035079.1	82574343	.	A	G	.	.	MAF_INRAE=5.263;MAF_USDA=13.529
NC_035079.1	82574344	.	G	C	.	.	MAF_USDA=12.941
NC_035079.1	82574348	.	C	A	.	.	MAF_USDA=4.167
NC_035079.1	82574349	.	A	G	.	.	MAF_USDA=4.167
NC_035079.1	82574354	.	A	T	.	.	MAF_USDA=4.167
NC_035079.1	82574355	.	G	A	.	.	MAF_USDA=4.167
NC_035079.1	82574359	.	A	G	.	.	MAF_USDA=4.167
NC_035079.1	82574361	.	G	C	.	.	MAF_USDA=4.167
NC_035079.1	82574407	.	G	C	.	.	MAF_INRAE=6.329;MAF_USDA=2.353
NC_035079.1	82574438	.	C	G	.	.	MAF_USDA=1.639
NC_035079.1	82574469	.	T	C	.	.	MAF_USDA=1.639
NC_035079.1	82574534	.	C	A	.	.	MAF_USDA=2.459
NC_035079.1	82574541	.	G	T	.	.	MAF_USDA=2.459
NC_035079.1	82574554	.	A	C	.	.	MAF_USDA=2.459
NC_035079.1	82574555	.	G	T	.	.	MAF_USDA=2.459
NC_035079.1	82574587	.	G	T	.	.	MAF_USDA=2.459
NC_035079.1	82574590	.	G	T	.	.	MAF_USDA=2.459
NC_035079.1	82574604	.	A	T	.	.	MAF_USDA=2.459
NC_035079.1	82574648	.	A	C	.	.	MAF_USDA=2.459
NC_035079.1	82574657	.	C	T	.	.	MAF_INRAE=7.595;MAF_USDA=46.471
NC_035079.1	82574669	.	G	C	.	.	MAF_INRAE=7.595;MAF_USDA=43.75
NC_035079.1	82574736	.	A	G	.	.	MAF_USDA=47.917
NC_035079.1	82574738	.	C	T	.	.	MAF_USDA=43.75
NC_035079.1	82574744	.	A	C	.	.	MAF_USDA=45.294
NC_035079.1	82574757	.	T	C	.	.	MAF_USDA=47.647
NC_035079.1	82574773	.	A	G	.	.	MAF_INRAE=10.526;MAF_USDA=42.353
NC_035079.1	82574783	.	C	G	.	.	MAF_USDA=4.098
NC_035079.1	82574814	.	A	C	.	.	MAF_USDA=2.459
NC_035079.1	82574823	.	A	C	.	.	MAF_USDA=2.459
NC_035079.1	82574824	.	C	A	.	.	MAF_USDA=43.529
NC_035079.1	82574842	.	A	T	.	.	MAF_USDA=41.667
NC_035079.1	82574845	.	T	C	.	.	MAF_USDA=43.75
NC_035079.1	82574879	.	C	A	.	.	MAF_USDA=9.322
NC_035079.1	82574912	.	G	A	.	.	MAF_USDA=35.417
NC_035079.1	82574937	.	A	T	.	.	MAF_USDA=25.0
NC_035079.1	82574941	.	T	G	.	.	MAF_USDA=21.084
NC_035079.1	82574946	.	C	A	.	.	MAF_USDA=39.157
NC_035079.1	82574963	.	G	A	.	.	MAF_USDA=10.417
NC_035079.1	82576743	.	A	G	.	.	MAF_USDA=4.918
NC_035079.1	82576821	.	A	G	.	.	MAF_USDA=8.197
NC_035079.1	82576850	.	G	C	.	.	MAF_USDA=25.0
NC_035079.1	82576851	.	C	A	.	.	MAF_USDA=25.0
NC_035079.1	82576871	.	ACT	ACA	.	.	MAF_USDA=27.083
NC_035079.1	82576873	.	T	A	.	.	MAF_INRAE=5.833
NC_035079.1	82576889	.	A	T	.	.	MAF_INRAE=29.167
NC_035079.1	82576919	.	A	C	.	.	MAF_INRAE=29.167
NC_035079.1	82576971	.	A	T	.	.	MAF_USDA=6.522
NC_035079.1	82577016	.	T	G	.	.	MAF_INRAE=5.833;MAF_USDA=15.217
NC_035079.1	82577032	.	T	C	.	.	MAF_USDA=39.13
NC_035079.1	82577040	.	G	A	.	.	MAF_USDA=43.478
NC_035079.1	82577139	.	T	A	.	.	MAF_INRAE=13.333
NC_035079.1	82577343	.	T	C	.	.	MAF_USDA=39.583
NC_035079.1	82577344	.	A	C	.	.	MAF_USDA=16.667
NC_035079.1	82577354	.	G	A	.	.	MAF_USDA=4.167
NC_035079.1	82577366	.	T	C	.	.	MAF_USDA=4.348
NC_035079.1	82577367	.	G	C	.	.	MAF_USDA=8.333
NC_035079.1	82577395	.	C	T	.	.	MAF_USDA=31.25
NC_035079.1	82578832	.	G	A	.	.	MAF_USDA=6.707
NC_035079.1	82578849	.	C	A	.	.	MAF_USDA=18.75
NC_035079.1	82578866	.	C	G	.	.	MAF_USDA=8.333
NC_035079.1	82578878	.	G	C	.	.	MAF_USDA=12.5
NC_035079.1	82578903	.	T	G	.	.	MAF_USDA=18.75
NC_035079.1	82578919	.	A	C	.	.	MAF_USDA=18.75
NC_035079.1	82578930	.	G	A	.	.	MAF_USDA=4.217
NC_035079.1	82578945	.	T	C	.	.	MAF_USDA=1.695
NC_035079.1	82578956	.	G	A	.	.	MAF_USDA=3.571
NC_035079.1	82579030	.	A	G	.	.	MAF_USDA=1.667
NC_035079.1	82579045	.	G	C	.	.	MAF_INRAE=16.667;MAF_USDA=13.095
NC_035079.1	82579090	.	G	A	.	.	MAF_INRAE=3.333
NC_035079.1	82579124	.	C	G	.	.	MAF_INRAE=5.833;MAF_USDA=6.25
NC_035079.1	82579143	.	G	A	.	.	MAF_INRAE=18.354
NC_035079.1	82579171	.	T	G	.	.	MAF_INRAE=18.987;MAF_USDA=12.048
NC_035079.1	82579181	.	T	C	.	.	MAF_INRAE=5.263;MAF_USDA=6.627
NC_035079.1	82579200	.	A	G	.	.	MAF_INRAE=5.263;MAF_USDA=7.143
NC_035079.1	82579217	.	C	G	.	.	MAF_INRAE=5.263;MAF_USDA=7.143
NC_035079.1	82579228	.	C	A	.	.	MAF_INRAE=5.263;MAF_USDA=7.059
NC_035079.1	82579256	.	G	A	.	.	MAF_USDA=3.279
NC_035079.1	82579261	.	C	T	.	.	MAF_INRAE=18.987;MAF_USDA=8.824
NC_035079.1	82579267	.	C	A	.	.	MAF_USDA=1.639
NC_035079.1	82579269	.	C	G	.	.	MAF_USDA=1.639
NC_035079.1	82579271	.	T	A	.	.	MAF_USDA=1.639
NC_035079.1	82579281	.	A	G	.	.	MAF_INRAE=12.025;MAF_USDA=8.824
NC_035079.1	82579286	.	C	A	.	.	MAF_INRAE=20.253;MAF_USDA=21.176
NC_035079.1	82579293	.	T	C	.	.	MAF_INRAE=5.263;MAF_USDA=4.118
NC_035079.1	82579294	.	C	T	.	.	MAF_USDA=4.118
NC_035079.1	82579297	.	G	C	.	.	MAF_INRAE=9.494;MAF_USDA=1.639
NC_035079.1	82579303	.	G	A	.	.	MAF_USDA=1.639
NC_035079.1	82579457	.	G	A	.	.	MAF_USDA=2.941
NC_035079.1	82579471	.	C	T	.	.	MAF_INRAE=5.263;MAF_USDA=6.25
NC_035079.1	82579493	.	T	C	.	.	MAF_INRAE=12.025;MAF_USDA=8.235
NC_035079.1	82579511	.	A	G	.	.	MAF_USDA=2.941
NC_035079.1	82579553	.	C	T	.	.	MAF_USDA=3.529
NC_035079.1	82579554	.	G	A	.	.	MAF_INRAE=5.263;MAF_USDA=6.25
NC_035079.1	82579573	.	G	C	.	.	MAF_USDA=8.333
NC_035079.1	82579590	.	A	G	.	.	MAF_USDA=1.639
NC_035079.1	82579594	.	C	T	.	.	MAF_INRAE=5.263;MAF_USDA=7.647
NC_035079.1	82579600	.	G	A	.	.	MAF_INRAE=5.263;MAF_USDA=2.459
NC_035079.1	82579677	.	G	A	.	.	MAF_USDA=3.529
NC_035079.1	82579681	.	C	A	.	.	MAF_USDA=1.639
NC_035079.1	82579694	.	C	A	.	.	MAF_USDA=4.118
NC_035079.1	82579742	.	T	C	.	.	MAF_INRAE=5.263;MAF_USDA=19.412
NC_035079.1	82579757	.	G	A	.	.	MAF_USDA=2.459
NC_035079.1	82579778	.	C	T	.	.	MAF_USDA=2.459
NC_035079.1	82579803	.	G	A	.	.	MAF_USDA=6.548
NC_035079.1	82579841	.	G	T	.	.	MAF_INRAE=5.263;MAF_USDA=3.012
NC_035079.1	82579853	.	T	A	.	.	MAF_USDA=1.695
NC_035079.1	82579898	.	G	C	.	.	MAF_INRAE=5.263;MAF_USDA=2.976
NC_035079.1	82579901	.	G	T	.	.	MAF_USDA=1.667
NC_035079.1	82579920	.	G	T	.	.	MAF_USDA=4.098
NC_035079.1	82579926	.	A	G	.	.	MAF_USDA=2.459
NC_035079.1	82579934	.	G	A	.	.	MAF_INRAE=5.833;MAF_USDA=4.098
NC_035079.1	82579938	.	G	A	.	.	MAF_USDA=4.098
NC_035079.1	82579994	.	G	A	.	.	MAF_USDA=1.667
NC_035079.1	82580021	.	A	G	.	.	MAF_INRAE=5.263;MAF_USDA=15.663
NC_035079.1	82580147	.	G	A	.	.	MAF_USDA=1.639
NC_035079.1	82580154	.	A	G	.	.	MAF_INRAE=5.263;MAF_USDA=14.118
NC_035079.1	82580165	.	T	A	.	.	MAF_INRAE=5.263;MAF_USDA=2.941
NC_035079.1	82580244	.	G	T	.	.	MAF_USDA=4.167
NC_035079.1	82588000	.	T	C	.	.	MAF_USDA=10.417
NC_035079.1	82588017	.	T	C	.	.	MAF_INRAE=15.789
NC_035079.1	82588028	.	A	C	.	.	MAF_INRAE=15.789;MAF_USDA=31.25
NC_035079.1	82588057	.	G	A	.	.	MAF_USDA=5.085
NC_035079.1	82588059	.	G	A	.	.	MAF_USDA=4.762
NC_035079.1	82588092	.	T	C	.	.	MAF_USDA=1.639
NC_035079.1	82588102	.	T	C	.	.	MAF_USDA=4.706
NC_035079.1	82588106	.	C	T	.	.	MAF_USDA=3.571
NC_035079.1	82588114	.	G	A	.	.	MAF_USDA=5.952
NC_035079.1	82588116	.	A	G	.	.	MAF_USDA=4.706
NC_035079.1	82588130	.	G	C	.	.	MAF_USDA=5.294
NC_035079.1	82588152	.	C	G	.	.	MAF_USDA=1.639
NC_035079.1	82588215	.	C	T	.	.	MAF_INRAE=26.316;MAF_USDA=5.882
NC_035079.1	82588220	.	T	C	.	.	MAF_USDA=4.118
NC_035079.1	82588268	.	TGAAG	TGAAT	.	.	MAF_USDA=25.0
NC_035079.1	82588272	.	G	T	.	.	MAF_INRAE=42.105;MAF_USDA=48.361
NC_035079.1	82588281	.	A	T	.	.	MAF_INRAE=42.105;MAF_USDA=28.571
NC_035079.1	82588285	.	G	A	.	.	MAF_USDA=1.667
NC_035079.1	82588296	.	C	T	.	.	MAF_USDA=1.667
NC_035079.1	82588307	.	G	A	.	.	MAF_INRAE=4.167;MAF_USDA=1.667
NC_035079.1	82588332	.	G	T	.	.	MAF_USDA=4.762
NC_035079.1	82588344	.	G	C	.	.	MAF_INRAE=21.519;MAF_USDA=35.714
NC_035079.1	82588347	.	T	C	.	.	MAF_INRAE=21.667;MAF_USDA=35.714
NC_035079.1	82588357	.	C	T	.	.	MAF_USDA=5.952
NC_035079.1	82588375	.	T	C	.	.	MAF_USDA=1.667
NC_035079.1	82588406	.	C	T	.	.	MAF_USDA=5.294
NC_035079.1	82588435	.	T	G	.	.	MAF_INRAE=17.722;MAF_USDA=42.353
NC_035079.1	82588493	.	C	A	.	.	MAF_INRAE=5.833;MAF_USDA=16.667
NC_035079.1	82588558	.	A	G	.	.	MAF_USDA=5.932
NC_035079.1	82588562	.	C	T	.	.	MAF_USDA=4.762
NC_035079.1	82588566	.	G	A	.	.	MAF_USDA=1.667
NC_035079.1	82588567	.	C	T	.	.	MAF_USDA=5.833
NC_035079.1	82588572	.	A	C	.	.	MAF_USDA=5.952
NC_035079.1	82588611	.	C	T	.	.	MAF_USDA=2.459
NC_035079.1	82588727	.	G	A	.	.	MAF_INRAE=27.848;MAF_USDA=47.647
NC_035079.1	82588787	.	G	A	.	.	MAF_INRAE=28.481;MAF_USDA=46.471
NC_035079.1	82588808	.	T	A	.	.	MAF_USDA=1.639
NC_035079.1	82588822	.	C	T	.	.	MAF_INRAE=30.38;MAF_USDA=47.059
NC_035079.1	82588824	.	A	T	.	.	MAF_INRAE=31.667;MAF_USDA=47.059
NC_035079.1	82588852	.	T	G	.	.	MAF_INRAE=31.013;MAF_USDA=45.882
NC_035079.1	82588858	.	C	T	.	.	MAF_INRAE=43.671;MAF_USDA=23.529
NC_035079.1	82588876	.	A	G	.	.	MAF_INRAE=31.013;MAF_USDA=47.059
NC_035079.1	82588893	.	C	T	.	.	MAF_INRAE=46.835;MAF_USDA=37.647
NC_035079.1	82588922	.	A	T	.	.	MAF_INRAE=31.013;MAF_USDA=48.235
NC_035079.1	82588927	.	G	A	.	.	MAF_USDA=1.639
NC_035079.1	82588936	.	A	C	.	.	MAF_INRAE=30.38;MAF_USDA=47.619
NC_035079.1	82588940	.	C	T	.	.	MAF_INRAE=5.833;MAF_USDA=7.738
NC_035079.1	82588957	.	G	A	.	.	MAF_INRAE=30.38;MAF_USDA=46.471
NC_035079.1	82589016	.	C	A	.	.	MAF_INRAE=31.667;MAF_USDA=41.667
NC_035079.1	82589043	.	G	T	.	.	MAF_INRAE=46.835;MAF_USDA=12.5
NC_035079.1	82589074	.	C	T	.	.	MAF_INRAE=29.747;MAF_USDA=47.647
NC_035079.1	82589102	.	T	G	.	.	MAF_INRAE=42.105;MAF_USDA=15.882
NC_035079.1	82589135	.	A	T	.	.	MAF_USDA=7.647
NC_035079.1	82589172	.	G	A	.	.	MAF_USDA=1.724
NC_035079.1	82589184	.	A	G	.	.	MAF_USDA=20.833
NC_035079.1	82589258	.	A	C	.	.	MAF_USDA=2.174
NC_035079.1	82589273	.	C	T	.	.	MAF_USDA=34.783
NC_035079.1	82589299	.	C	T	.	.	MAF_USDA=28.261
NC_035079.1	82589304	.	T	A	.	.	MAF_USDA=32.609
NC_035079.1	82589381	.	A	C	.	.	MAF_USDA=36.364
NC_035079.1	82589417	.	A	T	.	.	MAF_INRAE=15.789;MAF_USDA=27.381
NC_035079.1	82589423	.	C	T	.	.	MAF_INRAE=15.789;MAF_USDA=5.882
NC_035079.1	82589456	.	A	T	.	.	MAF_INRAE=26.316;MAF_USDA=47.647
NC_035079.1	82589472	.	C	T	.	.	MAF_INRAE=26.316;MAF_USDA=37.059
NC_035079.1	82589482	.	T	G	.	.	MAF_USDA=8.333
NC_035079.1	82589509	.	A	T	.	.	MAF_USDA=2.459
NC_035079.1	82589523	.	A	T	.	.	MAF_INRAE=30.38;MAF_USDA=47.059
NC_035079.1	82589527	.	C	A	.	.	MAF_INRAE=31.667;MAF_USDA=49.412
NC_035079.1	82589531	.	A	T	.	.	MAF_INRAE=31.667;MAF_USDA=49.412
NC_035079.1	82589538	.	A	G	.	.	MAF_USDA=2.353
NC_035079.1	82589541	.	C	A	.	.	MAF_USDA=1.765
NC_035079.1	82589547	.	T	C	.	.	MAF_INRAE=5.833;MAF_USDA=10.417
NC_035079.1	82589555	.	A	C	.	.	MAF_INRAE=29.747;MAF_USDA=49.405
NC_035079.1	82589567	.	T	A	.	.	MAF_INRAE=29.747;MAF_USDA=49.412
NC_035079.1	82589577	.	G	A	.	.	MAF_USDA=1.639
NC_035079.1	82589580	.	A	G	.	.	MAF_INRAE=34.177
NC_035079.1	82589596	.	G	T	.	.	MAF_INRAE=37.342;MAF_USDA=45.882
NC_035079.1	82589601	.	A	T	.	.	MAF_INRAE=29.747;MAF_USDA=49.412
NC_035079.1	82589650	.	G	A	.	.	MAF_INRAE=26.316;MAF_USDA=46.471
NC_035079.1	82589700	.	ATT	ATG	.	.	MAF_USDA=8.333
NC_035079.1	82589717	.	T	C	.	.	MAF_INRAE=33.544;MAF_USDA=8.235
NC_035079.1	82589721	.	A	C	.	.	MAF_USDA=1.639
NC_035079.1	82589722	.	A	G	.	.	MAF_INRAE=38.608;MAF_USDA=30.588
NC_035079.1	82589725	.	A	C	.	.	MAF_USDA=1.639
NC_035079.1	82589739	.	G	A	.	.	MAF_INRAE=3.333
NC_035079.1	82589746	.	T	G	.	.	MAF_INRAE=49.367;MAF_USDA=40.588
NC_035079.1	82589750	.	T	C	.	.	MAF_USDA=2.459
NC_035079.1	82589779	.	C	T	.	.	MAF_USDA=1.639
NC_035079.1	82589807	.	C	A	.	.	MAF_INRAE=15.789;MAF_USDA=17.647
NC_035079.1	82589858	.	C	T	.	.	MAF_INRAE=5.263;MAF_USDA=1.639
NC_035079.1	82589859	.	T	G	.	.	MAF_USDA=41.176
NC_035079.1	82589880	.	A	T	.	.	MAF_USDA=1.639
NC_035079.1	82589909	.	G	A	.	.	MAF_USDA=5.738
NC_035079.1	82589930	.	C	T	.	.	MAF_USDA=48.824
NC_035079.1	82589978	.	A	G	.	.	MAF_USDA=4.118
NC_035079.1	82589988	.	C	T	.	.	MAF_USDA=1.807
NC_035079.1	82590028	.	G	A	.	.	MAF_USDA=5.294
NC_035079.1	82590088	.	G	C	.	.	MAF_USDA=43.966
NC_035079.1	82593835	.	C	T	.	.	MAF_USDA=6.25
NC_035079.1	82593855	.	A	G	.	.	MAF_USDA=8.333
NC_035079.1	82593912	.	T	A	.	.	MAF_USDA=43.529
NC_035079.1	82593920	.	G	T	.	.	MAF_USDA=6.25
NC_035079.1	82594025	.	A	G	.	.	MAF_INRAE=5.833
NC_035079.1	82594076	.	T	A	.	.	MAF_INRAE=32.278;MAF_USDA=24.706
NC_035079.1	82594093	.	C	T	.	.	MAF_INRAE=5.833;MAF_USDA=10.417
NC_035079.1	82594100	.	C	T	.	.	MAF_INRAE=32.911;MAF_USDA=21.765
NC_035079.1	82594130	.	T	C	.	.	MAF_INRAE=5.263;MAF_USDA=3.279
NC_035079.1	82594156	.	T	C	.	.	MAF_USDA=3.279
NC_035079.1	82594188	.	A	G	.	.	MAF_INRAE=31.646;MAF_USDA=22.353
NC_035079.1	82594192	.	C	T	.	.	MAF_INRAE=10.833;MAF_USDA=28.824
NC_035079.1	82594209	.	C	T	.	.	MAF_USDA=2.459
NC_035079.1	82594250	.	A	G	.	.	MAF_INRAE=36.709;MAF_USDA=27.059
NC_035079.1	82594270	.	A	G	.	.	MAF_INRAE=9.494;MAF_USDA=30.588
NC_035079.1	82594317	.	C	T	.	.	MAF_USDA=2.459
NC_035079.1	82594376	.	T	C	.	.	MAF_USDA=5.738
NC_035079.1	82594399	.	T	C	.	.	MAF_USDA=1.639
NC_035079.1	82594408	.	C	T	.	.	MAF_USDA=1.639
NC_035079.1	82594416	.	G	A	.	.	MAF_USDA=3.279
NC_035079.1	82594417	.	G	A	.	.	MAF_INRAE=12.658;MAF_USDA=29.412
NC_035079.1	82594419	.	G	A	.	.	MAF_INRAE=11.667;MAF_USDA=30.588
NC_035079.1	82594433	.	A	G	.	.	MAF_INRAE=45.57;MAF_USDA=42.941
NC_035079.1	82594458	.	G	A	.	.	MAF_USDA=1.639
NC_035079.1	82594512	.	T	C	.	.	MAF_INRAE=31.013;MAF_USDA=22.941
NC_035079.1	82594520	.	G	C	.	.	MAF_USDA=1.639
NC_035079.1	82594531	.	T	G	.	.	MAF_USDA=1.639
NC_035079.1	82594547	.	A	G	.	.	MAF_USDA=35.294
NC_035079.1	82594597	.	G	A	.	.	MAF_USDA=1.639
NC_035079.1	82594608	.	C	T	.	.	MAF_INRAE=44.304;MAF_USDA=44.118
NC_035079.1	82594664	.	C	A	.	.	MAF_USDA=1.639
NC_035079.1	82594666	.	G	T	.	.	MAF_USDA=1.639
NC_035079.1	82594761	.	C	A	.	.	MAF_INRAE=12.658;MAF_USDA=27.059
NC_035079.1	82596581	.	T	C	.	.	MAF_USDA=27.083
NC_035079.1	82596583	.	T	A	.	.	MAF_USDA=25.0
NC_035079.1	82596589	.	T	C	.	.	MAF_USDA=29.167
NC_035079.1	82596605	.	A	G	.	.	MAF_USDA=33.333
NC_035079.1	82596623	.	C	T	.	.	MAF_USDA=1.695
NC_035079.1	82596625	.	T	A	.	.	MAF_USDA=3.448
NC_035079.1	82596631	.	C	T	.	.	MAF_USDA=1.695
NC_035079.1	82596675	.	C	T	.	.	MAF_USDA=29.167
NC_035079.1	82596730	.	T	G	.	.	MAF_USDA=31.25
NC_035079.1	82596742	.	G	A	.	.	MAF_USDA=2.083
NC_035079.1	82598984	.	C	T	.	.	MAF_USDA=12.5
NC_035079.1	82599099	.	G	T	.	.	MAF_USDA=6.25
NC_035079.1	82599280	.	C	G	.	.	MAF_USDA=4.545
NC_035079.1	82599455	.	G	T	.	.	MAF_USDA=1.639
NC_035079.1	82599504	.	C	T	.	.	MAF_USDA=1.639
NC_035079.1	82599549	.	C	A	.	.	MAF_USDA=2.941
NC_035079.1	82599551	.	A	G	.	.	MAF_USDA=12.941
NC_035079.1	82599553	.	A	T	.	.	MAF_USDA=12.353
NC_035079.1	82599555	.	T	C	.	.	MAF_USDA=2.941
NC_035079.1	82599580	.	T	C	.	.	MAF_USDA=10.417
NC_035079.1	82599583	.	A	G	.	.	MAF_USDA=1.639
NC_035079.1	82599592	.	G	C	.	.	MAF_USDA=10.417
NC_035079.1	82599594	.	A	T	.	.	MAF_USDA=11.176
NC_035079.1	82599694	.	C	T	.	.	MAF_USDA=15.882
NC_035079.1	82599715	.	A	C	.	.	MAF_USDA=1.639
NC_035079.1	82599906	.	A	C	.	.	MAF_USDA=4.918
NC_035079.1	82599920	.	C	A	.	.	MAF_USDA=37.059
NC_035079.1	82599991	.	T	A	.	.	MAF_USDA=8.333
NC_035079.1	82599998	.	C	T	.	.	MAF_USDA=14.583
NC_035079.1	82600018	.	A	G	.	.	MAF_INRAE=9.167;MAF_USDA=22.941
NC_035079.1	82600054	.	A	C	.	.	MAF_USDA=1.765
NC_035079.1	82600086	.	G	T	.	.	MAF_INRAE=11.667;MAF_USDA=6.471
NC_035079.1	82600115	.	A	C	.	.	MAF_INRAE=15.0;MAF_USDA=46.471
NC_035079.1	82600122	.	A	C	.	.	MAF_INRAE=25.833;MAF_USDA=32.353
NC_035079.1	82600154	.	T	C	.	.	MAF_INRAE=26.667;MAF_USDA=36.471
NC_035079.1	82600166	.	G	C	.	.	MAF_USDA=3.279
NC_035079.1	82600202	.	A	G	.	.	MAF_USDA=45.833
NC_035079.1	82600213	.	A	T	.	.	MAF_USDA=12.295
NC_035079.1	82600215	.	A	T	.	.	MAF_INRAE=49.167;MAF_USDA=46.471
NC_035079.1	82600220	.	T	A	.	.	MAF_INRAE=11.667;MAF_USDA=10.417
NC_035079.1	82600241	.	G	A	.	.	MAF_USDA=3.529
NC_035079.1	82600243	.	A	T	.	.	MAF_INRAE=12.5;MAF_USDA=7.059
NC_035079.1	82600261	.	G	C	.	.	MAF_USDA=4.118
NC_035079.1	82600270	.	G	T	.	.	MAF_INRAE=29.167;MAF_USDA=36.471
NC_035079.1	82600277	.	C	T	.	.	MAF_INRAE=29.167;MAF_USDA=23.529
NC_035079.1	82600284	.	G	T	.	.	MAF_INRAE=29.167;MAF_USDA=23.529
NC_035079.1	82600297	.	G	C	.	.	MAF_USDA=1.765
NC_035079.1	82600319	.	A	T	.	.	MAF_INRAE=13.333;MAF_USDA=6.471
NC_035079.1	82600329	.	T	C	.	.	MAF_USDA=12.295
NC_035079.1	82600350	.	C	T	.	.	MAF_USDA=1.639
NC_035079.1	82600378	.	C	T	.	.	MAF_INRAE=45.0;MAF_USDA=34.706
NC_035079.1	82600428	.	C	A	.	.	MAF_INRAE=12.5;MAF_USDA=14.583
NC_035079.1	82600457	.	A	C	.	.	MAF_USDA=6.557
NC_035079.1	82600472	.	T	A	.	.	MAF_USDA=13.529
NC_035079.1	82600483	.	A	C	.	.	MAF_USDA=12.353
NC_035079.1	82600524	.	A	T	.	.	MAF_INRAE=13.333;MAF_USDA=22.353
NC_035079.1	82600527	.	C	T	.	.	MAF_USDA=4.118
NC_035079.1	82600538	.	T	A	.	.	MAF_USDA=8.824
NC_035079.1	82600564	.	A	T	.	.	MAF_INRAE=13.333;MAF_USDA=12.5
NC_035079.1	82600573	.	T	C	.	.	MAF_INRAE=13.333;MAF_USDA=26.786
NC_035079.1	82600580	.	T	A	.	.	MAF_INRAE=13.333;MAF_USDA=23.214
NC_035079.1	82600608	.	T	A	.	.	MAF_INRAE=13.333
NC_035079.1	82600619	.	A	T	.	.	MAF_INRAE=13.333;MAF_USDA=8.333
NC_035079.1	82600629	.	C	T	.	.	MAF_USDA=7.738
NC_035079.1	82600663	.	G	T	.	.	MAF_INRAE=29.114;MAF_USDA=8.929
NC_035079.1	82600668	.	G	A	.	.	MAF_USDA=2.5
NC_035079.1	82600757	.	C	T	.	.	MAF_USDA=6.25
NC_035079.1	82600778	.	T	A	.	.	MAF_USDA=1.765
NC_035079.1	82600785	.	G	A	.	.	MAF_USDA=2.083
NC_035079.1	82600796	.	G	A	.	.	MAF_INRAE=25.0;MAF_USDA=28.235
NC_035079.1	82600826	.	C	T	.	.	MAF_USDA=2.459
NC_035079.1	82600832	.	G	A	.	.	MAF_USDA=1.765
NC_035079.1	82600853	.	T	G	.	.	MAF_USDA=43.75
NC_035079.1	82600866	.	A	G	.	.	MAF_USDA=1.639
NC_035079.1	82600891	.	A	T	.	.	MAF_USDA=4.098
NC_035079.1	82600903	.	T	C	.	.	MAF_USDA=1.176
NC_035079.1	82600911	.	A	T	.	.	MAF_USDA=4.098
NC_035079.1	82600928	.	G	T	.	.	MAF_USDA=2.459
NC_035079.1	82600938	.	C	G	.	.	MAF_USDA=8.824
NC_035079.1	82600953	.	C	T	.	.	MAF_USDA=5.738
NC_035079.1	82609757	.	G	A	.	.	MAF_USDA=11.31
NC_035079.1	82609804	.	T	A	.	.	MAF_USDA=20.833
NC_035079.1	82609805	.	C	T	.	.	MAF_USDA=20.833
NC_035079.1	82609810	.	G	A	.	.	MAF_USDA=32.738
NC_035079.1	82609822	.	T	C	.	.	MAF_INRAE=15.789
NC_035079.1	82609840	.	T	A	.	.	MAF_USDA=15.476
NC_035079.1	82609865	.	G	C	.	.	MAF_USDA=25.0
NC_035079.1	82609871	.	A	T	.	.	MAF_INRAE=21.053;MAF_USDA=32.738
NC_035079.1	82609902	.	A	T	.	.	MAF_USDA=2.5
NC_035079.1	82609913	.	A	T	.	.	MAF_USDA=3.39
NC_035079.1	82609919	.	A	T	.	.	MAF_USDA=4.237
NC_035079.1	82609934	.	A	T	.	.	MAF_USDA=15.833
NC_035079.1	82609960	.	AT	AC	.	.	MAF_USDA=18.75
NC_035079.1	82609961	.	T	C	.	.	MAF_INRAE=20.886
NC_035079.1	82610002	.	G	T	.	.	MAF_INRAE=40.506;MAF_USDA=30.0
NC_035079.1	82610008	.	C	G	.	.	MAF_USDA=2.459
NC_035079.1	82610072	.	A	T	.	.	MAF_INRAE=33.544;MAF_USDA=21.765
NC_035079.1	82610115	.	T	C	.	.	MAF_USDA=3.279
NC_035079.1	82610116	.	A	T	.	.	MAF_USDA=8.333
NC_035079.1	82610119	.	C	T	.	.	MAF_USDA=1.639
NC_035079.1	82610131	.	G	T	.	.	MAF_USDA=2.353
NC_035079.1	82610136	.	A	C	.	.	MAF_USDA=17.059
NC_035079.1	82610147	.	T	A	.	.	MAF_USDA=4.706
NC_035079.1	82610154	.	C	T	.	.	MAF_INRAE=31.579;MAF_USDA=27.083
NC_035079.1	82610155	.	G	A	.	.	MAF_USDA=24.118
NC_035079.1	82610172	.	T	C	.	.	MAF_INRAE=15.789;MAF_USDA=6.25
NC_035079.1	82610175	.	A	C	.	.	MAF_USDA=6.25
NC_035079.1	82610176	.	A	C	.	.	MAF_USDA=6.25
NC_035079.1	82610198	.	C	T	.	.	MAF_USDA=6.25
NC_035079.1	82610222	.	C	A	.	.	MAF_USDA=4.167
NC_035079.1	82610225	.	G	A	.	.	MAF_USDA=15.244
NC_035079.1	82610227	.	A	G	.	.	MAF_USDA=2.5
NC_035079.1	82610235	.	A	T	.	.	MAF_USDA=45.833
NC_035079.1	82610236	.	T	C	.	.	MAF_USDA=2.5
NC_035079.1	82610245	.	C	A	.	.	MAF_USDA=2.5
NC_035079.1	82610246	.	C	T	.	.	MAF_USDA=25.0
NC_035079.1	82610247	.	G	A	.	.	MAF_USDA=14.458
NC_035079.1	82610248	.	T	G	.	.	MAF_USDA=20.122
NC_035079.1	82610249	.	T	C	.	.	MAF_USDA=12.805
NC_035079.1	82610255	.	G	C	.	.	MAF_USDA=2.381
NC_035079.1	82610261	.	C	T	.	.	MAF_USDA=9.167
NC_035079.1	82610262	.	G	A	.	.	MAF_USDA=27.083
NC_035079.1	82610264	.	T	A	.	.	MAF_USDA=12.5
NC_035079.1	82610276	.	G	A	.	.	MAF_USDA=2.083
NC_035079.1	82610363	.	G	T	.	.	MAF_USDA=33.333
NC_035079.1	82610385	.	G	T	.	.	MAF_USDA=12.805
NC_035079.1	82610392	.	G	A	.	.	MAF_USDA=1.724
NC_035079.1	82610393	.	C	G	.	.	MAF_USDA=12.805
NC_035079.1	82610401	.	A	C	.	.	MAF_USDA=1.724
NC_035079.1	82610405	.	G	A	.	.	MAF_USDA=1.724
NC_035079.1	82610409	.	G	T	.	.	MAF_USDA=10.976
NC_035079.1	82610416	.	A	T	.	.	MAF_USDA=6.034
NC_035079.1	82610488	.	G	T	.	.	MAF_USDA=7.317
NC_035079.1	82610517	.	C	T	.	.	MAF_USDA=13.415
NC_035079.1	82610529	.	C	G	.	.	MAF_USDA=6.897
NC_035079.1	82610538	.	G	T	.	.	MAF_USDA=22.024
NC_035079.1	82610545	.	A	T	.	.	MAF_USDA=16.667
NC_035079.1	82610575	.	G	T	.	.	MAF_USDA=10.656
NC_035079.1	82610576	.	A	C	.	.	MAF_USDA=10.656
NC_035079.1	82610611	.	G	T	.	.	MAF_USDA=1.639
NC_035079.1	82610627	.	A	C	.	.	MAF_USDA=10.656
NC_035079.1	82610636	.	A	T	.	.	MAF_USDA=1.639
NC_035079.1	82610643	.	T	C	.	.	MAF_USDA=6.557
NC_035079.1	82610652	.	T	A	.	.	MAF_USDA=2.5
NC_035079.1	82610653	.	A	G	.	.	MAF_USDA=3.333
NC_035079.1	82610659	.	C	A	.	.	MAF_USDA=2.5
NC_035079.1	82610663	.	A	G	.	.	MAF_USDA=1.639
NC_035079.1	82610675	.	A	G	.	.	MAF_USDA=14.706
NC_035079.1	82610687	.	C	A	.	.	MAF_INRAE=5.833;MAF_USDA=15.882
NC_035079.1	82610690	.	T	G	.	.	MAF_INRAE=15.823;MAF_USDA=18.235
NC_035079.1	82610706	.	A	T	.	.	MAF_USDA=1.639
NC_035079.1	82610718	.	C	T	.	.	MAF_INRAE=36.709;MAF_USDA=30.588
NC_035079.1	82610734	.	T	C	.	.	MAF_INRAE=34.81;MAF_USDA=29.412
NC_035079.1	82610741	.	T	G	.	.	MAF_USDA=4.167
NC_035079.1	82610803	.	C	T	.	.	MAF_INRAE=32.278;MAF_USDA=23.529
NC_035079.1	82610812	.	C	T	.	.	MAF_USDA=1.639
NC_035079.1	82610834	.	A	G	.	.	MAF_INRAE=6.329
NC_035079.1	82610862	.	C	T	.	.	MAF_USDA=1.639
NC_035079.1	82610869	.	C	A	.	.	MAF_INRAE=28.481;MAF_USDA=48.824
NC_035079.1	82610924	.	A	C	.	.	MAF_USDA=27.083
NC_035079.1	82610976	.	T	C	.	.	MAF_USDA=8.235
NC_035079.1	82610981	.	T	C	.	.	MAF_USDA=2.459
NC_035079.1	82611008	.	C	A	.	.	MAF_INRAE=49.367;MAF_USDA=35.882
NC_035079.1	82611012	.	T	G	.	.	MAF_USDA=1.639
NC_035079.1	82611024	.	A	G	.	.	MAF_INRAE=34.177;MAF_USDA=35.294
NC_035079.1	82611041	.	T	C	.	.	MAF_USDA=1.639
NC_035079.1	82611086	.	C	G	.	.	MAF_INRAE=5.833;MAF_USDA=4.918
NC_035079.1	82611087	.	C	T	.	.	MAF_INRAE=15.19;MAF_USDA=7.059
NC_035079.1	82611088	.	T	A	.	.	MAF_INRAE=6.329;MAF_USDA=2.353
NC_035079.1	82611102	.	G	A	.	.	MAF_INRAE=34.81;MAF_USDA=11.765
NC_035079.1	82611105	.	C	A	.	.	MAF_USDA=2.459
NC_035079.1	82611109	.	C	A	.	.	MAF_INRAE=22.785;MAF_USDA=24.118
NC_035079.1	82611117	.	T	A	.	.	MAF_USDA=1.639
NC_035079.1	82611136	.	T	C	.	.	MAF_USDA=1.639
NC_035079.1	82611143	.	A	C	.	.	MAF_INRAE=11.667;MAF_USDA=12.941
NC_035079.1	82611155	.	A	G	.	.	MAF_INRAE=31.013;MAF_USDA=28.824
NC_035079.1	82611158	.	T	G	.	.	MAF_USDA=1.639
NC_035079.1	82611166	.	T	G	.	.	MAF_USDA=1.765
NC_035079.1	82611172	.	A	G	.	.	MAF_INRAE=5.833;MAF_USDA=9.412
NC_035079.1	82611210	.	G	A	.	.	MAF_INRAE=18.354;MAF_USDA=1.667
NC_035079.1	82611211	.	T	C	.	.	MAF_INRAE=25.316;MAF_USDA=19.643
NC_035079.1	82611227	.	C	G	.	.	MAF_USDA=1.639
NC_035079.1	82611228	.	G	A	.	.	MAF_USDA=3.529
NC_035079.1	82611253	.	G	A	.	.	MAF_INRAE=5.0;MAF_USDA=12.353
NC_035079.1	82611335	.	T	C	.	.	MAF_INRAE=47.468;MAF_USDA=40.0
NC_035079.1	82611343	.	A	G	.	.	MAF_USDA=1.765
NC_035079.1	82611392	.	G	A	.	.	MAF_INRAE=6.962;MAF_USDA=7.647
NC_035079.1	82611397	.	G	A	.	.	MAF_INRAE=20.886;MAF_USDA=7.059
NC_035079.1	82611439	.	A	T	.	.	MAF_INRAE=6.329;MAF_USDA=2.353
NC_035079.1	82611478	.	C	T	.	.	MAF_INRAE=22.152;MAF_USDA=8.824
NC_035079.1	82611516	.	C	G	.	.	MAF_INRAE=5.833;MAF_USDA=10.588
NC_035079.1	82611530	.	C	A	.	.	MAF_INRAE=5.833;MAF_USDA=10.588
NC_035079.1	82611535	.	T	C	.	.	MAF_USDA=1.639
NC_035079.1	82611544	.	A	C	.	.	MAF_USDA=1.639
NC_035079.1	82611581	.	T	C	.	.	MAF_USDA=1.639
NC_035079.1	82611585	.	G	A	.	.	MAF_USDA=1.639
NC_035079.1	82611595	.	T	A	.	.	MAF_USDA=1.639
NC_035079.1	82611598	.	T	G	.	.	MAF_USDA=1.639
NC_035079.1	82611610	.	G	A	.	.	MAF_USDA=14.583
NC_035079.1	82611639	.	A	T	.	.	MAF_INRAE=5.0
NC_035079.1	82611687	.	G	A	.	.	MAF_USDA=1.639
NC_035079.1	82611792	.	G	A	.	.	MAF_USDA=1.639
NC_035079.1	82611827	.	A	G	.	.	MAF_USDA=1.639
NC_035079.1	82611892	.	G	A	.	.	MAF_USDA=24.118
NC_035079.1	82611909	.	C	G	.	.	MAF_USDA=25.882
NC_035079.1	82611921	.	A	G	.	.	MAF_USDA=23.77
NC_035079.1	82611982	.	G	A	.	.	MAF_INRAE=31.579;MAF_USDA=7.059
NC_035079.1	82612029	.	G	T	.	.	MAF_INRAE=24.684;MAF_USDA=21.765
NC_035079.1	82612060	.	G	A	.	.	MAF_INRAE=18.354;MAF_USDA=21.176
NC_035079.1	82612065	.	T	C	.	.	MAF_INRAE=15.789;MAF_USDA=4.118
NC_035079.1	82612092	.	C	T	.	.	MAF_USDA=1.639
NC_035079.1	82612096	.	G	A	.	.	MAF_USDA=2.459
NC_035079.1	82612098	.	A	T	.	.	MAF_INRAE=5.833;MAF_USDA=13.115
NC_035079.1	82612099	.	T	A	.	.	MAF_INRAE=5.833;MAF_USDA=13.115
NC_035079.1	82612113	.	C	T	.	.	MAF_USDA=1.639
NC_035079.1	82612117	.	T	C	.	.	MAF_USDA=1.639
NC_035079.1	82612132	.	C	T	.	.	MAF_INRAE=5.833;MAF_USDA=1.639
NC_035079.1	82612145	.	G	T	.	.	MAF_USDA=2.459
NC_035079.1	82612169	.	A	G	.	.	MAF_USDA=13.115
NC_035079.1	82612241	.	T	C	.	.	MAF_USDA=9.412
NC_035079.1	82612304	.	C	T	.	.	MAF_INRAE=15.823;MAF_USDA=8.824
NC_035079.1	82612306	.	G	A	.	.	MAF_USDA=1.639
NC_035079.1	82612327	.	A	T	.	.	MAF_INRAE=5.833;MAF_USDA=1.639
NC_035079.1	82612352	.	A	T	.	.	MAF_INRAE=17.722;MAF_USDA=22.941
NC_035079.1	82612367	.	G	T	.	.	MAF_INRAE=32.278;MAF_USDA=45.882
NC_035079.1	82612400	.	T	C	.	.	MAF_INRAE=29.114;MAF_USDA=22.941
NC_035079.1	82612406	.	C	A	.	.	MAF_USDA=1.639
NC_035079.1	82612417	.	C	A	.	.	MAF_USDA=3.529
NC_035079.1	82612418	.	T	A	.	.	MAF_USDA=8.333
NC_035079.1	82612428	.	T	C	.	.	MAF_INRAE=33.544;MAF_USDA=31.765
NC_035079.1	82612507	.	G	A	.	.	MAF_INRAE=5.263
NC_035079.1	82612513	.	A	T	.	.	MAF_INRAE=5.0;MAF_USDA=2.5
NC_035079.1	82612515	.	C	A	.	.	MAF_USDA=1.667
NC_035079.1	82612751	.	G	A	.	.	MAF_USDA=1.639
NC_035079.1	82612788	.	A	T	.	.	MAF_USDA=1.639
NC_035079.1	82612802	.	C	G	.	.	MAF_USDA=6.25
NC_035079.1	82612803	.	C	T	.	.	MAF_USDA=7.647
NC_035079.1	82612853	.	A	G	.	.	MAF_USDA=1.639
NC_035079.1	82612866	.	A	G	.	.	MAF_USDA=1.639
NC_035079.1	82612879	.	T	C	.	.	MAF_USDA=1.639
NC_035079.1	82612907	.	T	C	.	.	MAF_USDA=1.639
NC_035079.1	82612922	.	A	G	.	.	MAF_USDA=4.167
NC_035079.1	82612928	.	T	C	.	.	MAF_USDA=1.667
NC_035079.1	82612994	.	A	G	.	.	MAF_USDA=1.639
NC_035079.1	82613042	.	C	A	.	.	MAF_INRAE=10.759;MAF_USDA=5.882
NC_035079.1	82613048	.	T	C	.	.	MAF_USDA=1.639
NC_035079.1	82613079	.	G	T	.	.	MAF_INRAE=20.253;MAF_USDA=7.647
NC_035079.1	82613084	.	T	A	.	.	MAF_USDA=3.279
NC_035079.1	82613111	.	G	A	.	.	MAF_USDA=4.098
NC_035079.1	82613125	.	A	T	.	.	MAF_USDA=1.639
NC_035079.1	82613127	.	T	C	.	.	MAF_INRAE=5.0;MAF_USDA=12.941
NC_035079.1	82613259	.	A	C	.	.	MAF_USDA=1.639
NC_035079.1	82613274	.	T	G	.	.	MAF_USDA=1.639
NC_035079.1	82613284	.	T	G	.	.	MAF_USDA=1.639
NC_035079.1	82613302	.	T	A	.	.	MAF_USDA=1.639
NC_035079.1	82613327	.	T	C	.	.	MAF_USDA=1.639
NC_035079.1	82613351	.	G	T	.	.	MAF_USDA=1.639
NC_035079.1	82613385	.	G	T	.	.	MAF_INRAE=8.861
NC_035079.1	82613409	.	G	A	.	.	MAF_INRAE=11.667;MAF_USDA=10.588
NC_035079.1	82613444	.	C	A	.	.	MAF_USDA=1.639
NC_035079.1	82613482	.	G	A	.	.	MAF_INRAE=20.886;MAF_USDA=7.647
NC_035079.1	82613504	.	G	T	.	.	MAF_INRAE=22.152;MAF_USDA=14.706
NC_035079.1	82613506	.	C	A	.	.	MAF_USDA=1.639
NC_035079.1	82613589	.	T	C	.	.	MAF_INRAE=4.167;MAF_USDA=12.353
NC_035079.1	82613609	.	T	C	.	.	MAF_USDA=1.639
NC_035079.1	82613655	.	T	C	.	.	MAF_INRAE=7.5;MAF_USDA=4.118
NC_035079.1	82613770	.	T	C	.	.	MAF_USDA=1.639
NC_035079.1	82613795	.	T	G	.	.	MAF_USDA=2.459
NC_035079.1	82613798	.	G	T	.	.	MAF_USDA=1.639
NC_035079.1	82613807	.	A	C	.	.	MAF_USDA=7.647
NC_035079.1	82613843	.	A	G	.	.	MAF_USDA=1.639
NC_035079.1	82613857	.	C	T	.	.	MAF_USDA=2.459
NC_035079.1	82613870	.	G	A	.	.	MAF_USDA=2.459
NC_035079.1	82613871	.	T	A	.	.	MAF_USDA=1.639
NC_035079.1	82613882	.	G	A	.	.	MAF_INRAE=8.228
NC_035079.1	82613920	.	C	T	.	.	MAF_USDA=2.459
NC_035079.1	82613972	.	G	A	.	.	MAF_USDA=1.639
NC_035079.1	82614031	.	A	G	.	.	MAF_USDA=4.118
NC_035079.1	82614058	.	C	T	.	.	MAF_USDA=1.639
NC_035079.1	82614070	.	C	T	.	.	MAF_USDA=1.667
NC_035079.1	82614071	.	G	A	.	.	MAF_USDA=1.667
NC_035079.1	82614097	.	G	A	.	.	MAF_USDA=1.639
NC_035079.1	82614107	.	A	T	.	.	MAF_USDA=2.459
NC_035079.1	82614153	.	T	C	.	.	MAF_INRAE=22.152;MAF_USDA=8.235
NC_035079.1	82614158	.	G	A	.	.	MAF_INRAE=5.696
NC_035079.1	82614205	.	G	A	.	.	MAF_INRAE=12.658;MAF_USDA=4.706
NC_035079.1	82614241	.	C	T	.	.	MAF_USDA=4.706
NC_035079.1	82614262	.	T	A	.	.	MAF_USDA=1.639
NC_035079.1	82614263	.	G	T	.	.	MAF_USDA=2.459
NC_035079.1	82614304	.	C	A	.	.	MAF_USDA=1.639
NC_035079.1	82614432	.	T	C	.	.	MAF_INRAE=8.861;MAF_USDA=7.059
NC_035079.1	82614449	.	T	G	.	.	MAF_INRAE=32.911;MAF_USDA=35.417
NC_035079.1	82614454	.	T	A	.	.	MAF_INRAE=5.263
NC_035079.1	82614456	.	A	C	.	.	MAF_INRAE=32.911;MAF_USDA=42.353
NC_035079.1	82614512	.	G	A	.	.	MAF_USDA=1.639
NC_035079.1	82614601	.	T	A	.	.	MAF_INRAE=21.519;MAF_USDA=15.294
NC_035079.1	82614627	.	T	C	.	.	MAF_USDA=1.639
NC_035079.1	82614675	.	C	A	.	.	MAF_USDA=1.639
NC_035079.1	82614689	.	C	T	.	.	MAF_INRAE=8.228
NC_035079.1	82614730	.	C	T	.	.	MAF_USDA=1.639
NC_035079.1	82614768	.	A	T	.	.	MAF_INRAE=6.329
NC_035079.1	82614782	.	G	A	.	.	MAF_INRAE=6.329;MAF_USDA=2.941
NC_035079.1	82614788	.	G	T	.	.	MAF_USDA=1.639
NC_035079.1	82614796	.	T	A	.	.	MAF_USDA=1.639
NC_035079.1	82614799	.	T	C	.	.	MAF_USDA=1.639
NC_035079.1	82614812	.	A	G	.	.	MAF_USDA=1.639
NC_035079.1	82614824	.	T	A	.	.	MAF_USDA=1.639
NC_035079.1	82614826	.	A	G	.	.	MAF_INRAE=6.329;MAF_USDA=2.941
NC_035079.1	82614836	.	A	T	.	.	MAF_USDA=1.639
NC_035079.1	82614858	.	T	C	.	.	MAF_USDA=1.639
NC_035079.1	82614864	.	A	C	.	.	MAF_USDA=4.918
NC_035079.1	82614883	.	G	T	.	.	MAF_INRAE=5.833;MAF_USDA=25.0
NC_035079.1	82614891	.	A	G	.	.	MAF_INRAE=22.152;MAF_USDA=19.643
NC_035079.1	82614947	.	T	A	.	.	MAF_USDA=1.639
NC_035079.1	82614965	.	C	T	.	.	MAF_USDA=1.639
NC_035079.1	82614967	.	T	A	.	.	MAF_USDA=1.639
NC_035079.1	82614969	.	C	A	.	.	MAF_USDA=1.639
NC_035079.1	82614972	.	A	G	.	.	MAF_USDA=1.639
NC_035079.1	82615002	.	G	C	.	.	MAF_INRAE=10.833;MAF_USDA=7.059
NC_035079.1	82615006	.	C	T	.	.	MAF_USDA=1.639
NC_035079.1	82615011	.	G	A	.	.	MAF_USDA=1.639
NC_035079.1	82615042	.	A	C	.	.	MAF_USDA=1.639
NC_035079.1	82615059	.	C	A	.	.	MAF_USDA=2.459
NC_035079.1	82615060	.	A	T	.	.	MAF_USDA=1.639
NC_035079.1	82615086	.	C	A	.	.	MAF_USDA=1.765
NC_035079.1	82615126	.	C	T	.	.	MAF_USDA=1.639
NC_035079.1	82615137	.	A	T	.	.	MAF_USDA=1.639
NC_035079.1	82615141	.	A	G	.	.	MAF_USDA=12.295
NC_035079.1	82615146	.	A	G	.	.	MAF_USDA=1.639
NC_035079.1	82615158	.	C	T	.	.	MAF_USDA=1.639
NC_035079.1	82615167	.	T	A	.	.	MAF_INRAE=37.342;MAF_USDA=44.706
NC_035079.1	82615178	.	C	T	.	.	MAF_INRAE=22.152;MAF_USDA=32.353
NC_035079.1	82615205	.	T	G	.	.	MAF_INRAE=5.833
NC_035079.1	82615207	.	A	C	.	.	MAF_INRAE=5.263;MAF_USDA=2.941
NC_035079.1	82615216	.	A	G	.	.	MAF_USDA=1.765
NC_035079.1	82615224	.	A	C	.	.	MAF_USDA=1.639
NC_035079.1	82615273	.	T	C	.	.	MAF_INRAE=41.139;MAF_USDA=40.0
NC_035079.1	82615306	.	C	A	.	.	MAF_INRAE=8.861
NC_035079.1	82615346	.	C	A	.	.	MAF_INRAE=22.152;MAF_USDA=24.118
NC_035079.1	82615347	.	G	A	.	.	MAF_INRAE=8.861
NC_035079.1	82615362	.	G	A	.	.	MAF_INRAE=15.19;MAF_USDA=4.706
NC_035079.1	82615388	.	C	T	.	.	MAF_USDA=12.5
NC_035079.1	82615412	.	G	T	.	.	MAF_USDA=12.5
NC_035079.1	82615414	.	A	T	.	.	MAF_INRAE=13.291;MAF_USDA=9.412
NC_035079.1	82615450	.	T	G	.	.	MAF_USDA=4.118
NC_035079.1	82615452	.	G	A	.	.	MAF_USDA=2.459
NC_035079.1	82615490	.	T	A	.	.	MAF_USDA=10.588
NC_035079.1	82615493	.	A	C	.	.	MAF_USDA=2.353
NC_035079.1	82615509	.	C	A	.	.	MAF_INRAE=6.667
NC_035079.1	82615549	.	T	A	.	.	MAF_USDA=2.083
NC_035079.1	82615550	.	T	A	.	.	MAF_USDA=2.083
NC_035079.1	82615551	.	G	A	.	.	MAF_USDA=2.083
NC_035079.1	82615561	.	T	G	.	.	MAF_USDA=5.882
NC_035079.1	82615586	.	T	C	.	.	MAF_INRAE=5.833;MAF_USDA=8.333
NC_035079.1	82615619	.	A	T	.	.	MAF_USDA=1.667
NC_035079.1	82615621	.	C	T	.	.	MAF_USDA=1.667
NC_035079.1	82615643	.	A	C	.	.	MAF_INRAE=5.833
NC_035079.1	82615655	.	C	T	.	.	MAF_USDA=1.667
NC_035079.1	82615672	.	T	A	.	.	MAF_INRAE=31.579;MAF_USDA=31.25
NC_035079.1	82615674	.	A	C	.	.	MAF_INRAE=40.0;MAF_USDA=31.25
NC_035079.1	82615700	.	T	A	.	.	MAF_USDA=1.667
NC_035079.1	82615703	.	T	C	.	.	MAF_INRAE=6.329;MAF_USDA=2.381
NC_035079.1	82615707	.	C	T	.	.	MAF_USDA=3.39
NC_035079.1	82615709	.	C	T	.	.	MAF_USDA=3.614
NC_035079.1	82615710	.	C	A	.	.	MAF_USDA=4.167
NC_035079.1	82615711	.	T	A	.	.	MAF_USDA=4.167
NC_035079.1	82615729	.	G	T	.	.	MAF_INRAE=43.038;MAF_USDA=41.071
NC_035079.1	82615789	.	A	G	.	.	MAF_INRAE=22.152;MAF_USDA=32.738
NC_035079.1	82615896	.	C	A	.	.	MAF_USDA=1.639
NC_035079.1	82615922	.	C	A	.	.	MAF_USDA=4.918
NC_035079.1	82618097	.	T	A	.	.	MAF_USDA=8.333
NC_035079.1	82618130	.	A	T	.	.	MAF_USDA=10.417
NC_035079.1	82618171	.	A	T	.	.	MAF_USDA=4.167
NC_035079.1	82618206	.	A	G	.	.	MAF_USDA=2.459
NC_035079.1	82618251	.	T	G	.	.	MAF_USDA=22.917
NC_035079.1	82618258	.	T	G	.	.	MAF_USDA=6.471
NC_035079.1	82618259	.	A	C	.	.	MAF_USDA=29.412
NC_035079.1	82618321	.	T	C	.	.	MAF_USDA=20.833
NC_035079.1	82618402	.	T	C	.	.	MAF_USDA=16.667
NC_035079.1	82618444	.	T	G	.	.	MAF_USDA=25.0
NC_035079.1	82618448	.	G	T	.	.	MAF_USDA=36.957
NC_035079.1	82618457	.	T	G	.	.	MAF_USDA=47.917
NC_035079.1	82622156	.	G	T	.	.	MAF_INRAE=6.329;MAF_USDA=5.882
NC_035079.1	82622184	.	T	C	.	.	MAF_USDA=12.353
NC_035079.1	82622199	.	A	C	.	.	MAF_USDA=10.588
NC_035079.1	82622211	.	C	T	.	.	MAF_USDA=12.353
NC_035079.1	82622218	.	T	C	.	.	MAF_USDA=4.118
NC_035079.1	82622267	.	C	A	.	.	MAF_USDA=1.639
NC_035079.1	82622269	.	T	C	.	.	MAF_INRAE=5.263;MAF_USDA=18.824
NC_035079.1	82622280	.	C	A	.	.	MAF_USDA=4.118
NC_035079.1	82622306	.	T	A	.	.	MAF_USDA=1.639
NC_035079.1	82622307	.	C	A	.	.	MAF_INRAE=48.101;MAF_USDA=48.824
NC_035079.1	82622328	.	C	T	.	.	MAF_USDA=1.639
NC_035079.1	82622366	.	T	A	.	.	MAF_INRAE=49.367;MAF_USDA=48.824
NC_035079.1	82622370	.	G	A	.	.	MAF_USDA=7.647
NC_035079.1	82622398	.	C	T	.	.	MAF_USDA=22.917
NC_035079.1	82622399	.	T	A	.	.	MAF_USDA=1.639
NC_035079.1	82622405	.	GAC	GAA	.	.	MAF_USDA=25.0
NC_035079.1	82622407	.	C	A	.	.	MAF_INRAE=5.833
NC_035079.1	82622461	.	A	G	.	.	MAF_USDA=12.353
NC_035079.1	82622489	.	T	A	.	.	MAF_INRAE=46.203;MAF_USDA=37.647
NC_035079.1	82622507	.	C	T	.	.	MAF_INRAE=5.0;MAF_USDA=11.765
NC_035079.1	82622511	.	T	G	.	.	MAF_INRAE=5.0;MAF_USDA=11.765
NC_035079.1	82622564	.	C	G	.	.	MAF_INRAE=15.789
NC_035079.1	82622599	.	C	T	.	.	MAF_INRAE=5.263
NC_035079.1	82622634	.	G	A	.	.	MAF_INRAE=5.263
NC_035079.1	82622675	.	C	A	.	.	MAF_USDA=18.75
NC_035079.1	82622720	.	G	T	.	.	MAF_INRAE=5.833
NC_035079.1	82622723	.	A	C	.	.	MAF_USDA=12.5
NC_035079.1	82622739	.	C	A	.	.	MAF_INRAE=15.789
NC_035079.1	82622747	.	C	T	.	.	MAF_INRAE=15.789;MAF_USDA=2.083
NC_035079.1	82622768	.	G	A	.	.	MAF_USDA=25.0
NC_035079.1	82622770	.	G	C	.	.	MAF_USDA=18.75
NC_035079.1	82622829	.	A	G	.	.	MAF_USDA=1.639
NC_035079.1	82622837	.	C	G	.	.	MAF_INRAE=5.263
NC_035079.1	82622890	.	C	T	.	.	MAF_USDA=11.176
NC_035079.1	82622962	.	G	C	.	.	MAF_INRAE=5.833;MAF_USDA=25.0
NC_035079.1	82622972	.	A	G	.	.	MAF_INRAE=5.833;MAF_USDA=11.765
NC_035079.1	82623010	.	C	A	.	.	MAF_INRAE=25.316;MAF_USDA=10.0
NC_035079.1	82623034	.	A	C	.	.	MAF_INRAE=5.833;MAF_USDA=25.0
NC_035079.1	82623039	.	T	C	.	.	MAF_INRAE=5.833;MAF_USDA=25.0
NC_035079.1	82623060	.	T	C	.	.	MAF_INRAE=11.667;MAF_USDA=12.353
NC_035079.1	82623071	.	C	G	.	.	MAF_USDA=4.706
NC_035079.1	82623108	.	G	A	.	.	MAF_INRAE=5.833;MAF_USDA=12.941
NC_035079.1	82623135	.	A	G	.	.	MAF_INRAE=5.833;MAF_USDA=12.353
NC_035079.1	82623175	.	C	T	.	.	MAF_USDA=12.941
NC_035079.1	82623215	.	G	A	.	.	MAF_INRAE=12.025;MAF_USDA=4.706
NC_035079.1	82623236	.	A	G	.	.	MAF_INRAE=5.833;MAF_USDA=11.176
NC_035079.1	82623300	.	C	A	.	.	MAF_INRAE=36.076;MAF_USDA=13.529
NC_035079.1	82623311	.	C	A	.	.	MAF_INRAE=3.333
NC_035079.1	82623322	.	G	T	.	.	MAF_INRAE=24.684;MAF_USDA=10.0
NC_035079.1	82623323	.	A	T	.	.	MAF_USDA=2.459
NC_035079.1	82623368	.	C	A	.	.	MAF_USDA=6.471
NC_035079.1	82623394	.	A	G	.	.	MAF_INRAE=5.833;MAF_USDA=12.941
NC_035079.1	82623400	.	C	A	.	.	MAF_INRAE=5.833;MAF_USDA=12.353
NC_035079.1	82623414	.	C	A	.	.	MAF_USDA=1.639
NC_035079.1	82623606	.	C	A	.	.	MAF_USDA=25.294
NC_035079.1	82623611	.	T	C	.	.	MAF_USDA=2.459
NC_035079.1	82623666	.	G	A	.	.	MAF_USDA=1.639
NC_035079.1	82623671	.	A	G	.	.	MAF_USDA=2.459
NC_035079.1	82623674	.	C	A	.	.	MAF_USDA=1.639
NC_035079.1	82623676	.	A	C	.	.	MAF_USDA=3.279
NC_035079.1	82623682	.	A	G	.	.	MAF_USDA=3.279
NC_035079.1	82623708	.	A	G	.	.	MAF_USDA=2.459
NC_035079.1	82623709	.	C	T	.	.	MAF_USDA=18.235
NC_035079.1	82623715	.	C	A	.	.	MAF_USDA=8.235
NC_035079.1	82623729	.	A	T	.	.	MAF_USDA=5.738
NC_035079.1	82623730	.	C	T	.	.	MAF_USDA=5.738
NC_035079.1	82623740	.	A	G	.	.	MAF_USDA=9.836
NC_035079.1	82623744	.	G	A	.	.	MAF_USDA=22.917
NC_035079.1	82623799	.	C	A	.	.	MAF_USDA=1.667
NC_035079.1	82623828	.	C	A	.	.	MAF_USDA=1.667
NC_035079.1	82623829	.	C	G	.	.	MAF_USDA=1.667
NC_035079.1	82623833	.	C	A	.	.	MAF_USDA=16.071
NC_035079.1	82623840	.	G	A	.	.	MAF_INRAE=2.632
NC_035079.1	82623848	.	G	T	.	.	MAF_USDA=33.333
NC_035079.1	82623849	.	C	T	.	.	MAF_USDA=2.542
NC_035079.1	82623852	.	A	C	.	.	MAF_USDA=11.017
NC_035079.1	82626016	.	G	C	.	.	MAF_USDA=6.25
NC_035079.1	82626096	.	T	C	.	.	MAF_USDA=11.176
NC_035079.1	82626152	.	C	G	.	.	MAF_INRAE=8.333;MAF_USDA=11.905
NC_035079.1	82626161	.	G	A	.	.	MAF_USDA=4.167
NC_035079.1	82626166	.	G	T	.	.	MAF_USDA=13.69
NC_035079.1	82626175	.	A	C	.	.	MAF_USDA=27.083
NC_035079.1	82626202	.	G	C	.	.	MAF_USDA=4.167
NC_035079.1	82626207	.	G	A	.	.	MAF_USDA=1.695
NC_035079.1	82626254	.	C	T	.	.	MAF_USDA=1.639
NC_035079.1	82626281	.	G	T	.	.	MAF_INRAE=5.833;MAF_USDA=14.118
NC_035079.1	82626291	.	C	A	.	.	MAF_USDA=2.459
NC_035079.1	82626320	.	C	T	.	.	MAF_USDA=1.639
NC_035079.1	82626326	.	G	T	.	.	MAF_USDA=1.639
NC_035079.1	82626360	.	T	G	.	.	MAF_INRAE=5.833;MAF_USDA=13.529
NC_035079.1	82626379	.	C	T	.	.	MAF_INRAE=5.833;MAF_USDA=12.941
NC_035079.1	82626385	.	C	T	.	.	MAF_USDA=1.639
NC_035079.1	82626443	.	A	C	.	.	MAF_INRAE=7.5;MAF_USDA=12.941
NC_035079.1	82626476	.	C	T	.	.	MAF_USDA=12.5
NC_035079.1	82626581	.	T	C	.	.	MAF_USDA=5.738
NC_035079.1	82626593	.	A	C	.	.	MAF_USDA=10.417
NC_035079.1	82626644	.	C	A	.	.	MAF_INRAE=5.263
NC_035079.1	82626662	.	A	T	.	.	MAF_USDA=10.656
NC_035079.1	82626665	.	G	A	.	.	MAF_USDA=11.765
NC_035079.1	82626679	.	C	T	.	.	MAF_USDA=9.016
NC_035079.1	82626684	.	C	T	.	.	MAF_USDA=3.279
NC_035079.1	82626721	.	G	A	.	.	MAF_INRAE=5.0;MAF_USDA=6.557
NC_035079.1	82626730	.	T	C	.	.	MAF_USDA=7.059
NC_035079.1	82626801	.	G	C	.	.	MAF_USDA=1.639
NC_035079.1	82626827	.	T	C	.	.	MAF_INRAE=24.684;MAF_USDA=9.412
NC_035079.1	82626845	.	G	A	.	.	MAF_INRAE=5.833;MAF_USDA=12.353
NC_035079.1	82626848	.	G	A	.	.	MAF_USDA=1.639
NC_035079.1	82626855	.	C	T	.	.	MAF_INRAE=31.579;MAF_USDA=12.353
NC_035079.1	82626859	.	G	A	.	.	MAF_INRAE=5.833;MAF_USDA=22.917
NC_035079.1	82626986	.	G	A	.	.	MAF_INRAE=5.696;MAF_USDA=15.882
NC_035079.1	82626996	.	T	A	.	.	MAF_USDA=3.529
NC_035079.1	82627024	.	A	T	.	.	MAF_INRAE=25.316;MAF_USDA=9.412
NC_035079.1	82627067	.	G	A	.	.	MAF_USDA=1.639
NC_035079.1	82627072	.	G	C	.	.	MAF_INRAE=25.949;MAF_USDA=18.824
NC_035079.1	82627110	.	C	G	.	.	MAF_INRAE=25.949;MAF_USDA=17.647
NC_035079.1	82627119	.	T	C	.	.	MAF_INRAE=24.684;MAF_USDA=8.824
NC_035079.1	82627125	.	G	A	.	.	MAF_INRAE=25.949;MAF_USDA=20.833
NC_035079.1	82627205	.	A	T	.	.	MAF_USDA=8.333
NC_035079.1	82627220	.	G	A	.	.	MAF_USDA=10.417
NC_035079.1	82627251	.	A	T	.	.	MAF_USDA=1.639
NC_035079.1	82627262	.	G	C	.	.	MAF_INRAE=50.0;MAF_USDA=42.941
NC_035079.1	82627305	.	T	C	.	.	MAF_INRAE=5.833;MAF_USDA=8.235
NC_035079.1	82627329	.	C	A	.	.	MAF_INRAE=7.5;MAF_USDA=21.176
NC_035079.1	82627334	.	G	A	.	.	MAF_INRAE=7.5;MAF_USDA=23.529
NC_035079.1	82627339	.	T	A	.	.	MAF_INRAE=5.833;MAF_USDA=8.235
NC_035079.1	82627342	.	C	T	.	.	MAF_INRAE=13.333;MAF_USDA=30.588
NC_035079.1	82627343	.	G	A	.	.	MAF_USDA=1.639
NC_035079.1	82627367	.	C	T	.	.	MAF_INRAE=13.333;MAF_USDA=30.0
NC_035079.1	82627393	.	C	A	.	.	MAF_USDA=1.765
NC_035079.1	82627395	.	G	A	.	.	MAF_USDA=1.639
NC_035079.1	82627418	.	T	A	.	.	MAF_INRAE=41.139;MAF_USDA=24.118
NC_035079.1	82627427	.	G	T	.	.	MAF_INRAE=26.582;MAF_USDA=47.647
NC_035079.1	82627429	.	T	A	.	.	MAF_USDA=1.765
NC_035079.1	82627433	.	C	A	.	.	MAF_USDA=3.279
NC_035079.1	82627445	.	G	A	.	.	MAF_USDA=1.639
NC_035079.1	82627500	.	T	A	.	.	MAF_INRAE=3.333;MAF_USDA=8.197
NC_035079.1	82627534	.	C	T	.	.	MAF_USDA=5.833
NC_035079.1	82627635	.	C	T	.	.	MAF_USDA=4.167
NC_035079.1	82627652	.	A	G	.	.	MAF_INRAE=43.671;MAF_USDA=37.5
NC_035079.1	82627681	.	C	A	.	.	MAF_USDA=1.765
NC_035079.1	82627687	.	C	T	.	.	MAF_INRAE=43.671;MAF_USDA=37.059
NC_035079.1	82627695	.	C	A	.	.	MAF_INRAE=43.671;MAF_USDA=37.647
NC_035079.1	82627696	.	C	T	.	.	MAF_USDA=5.738
NC_035079.1	82627713	.	C	T	.	.	MAF_INRAE=46.835;MAF_USDA=44.706
NC_035079.1	82627717	.	G	A	.	.	MAF_INRAE=2.5;MAF_USDA=9.016
NC_035079.1	82627734	.	C	T	.	.	MAF_INRAE=5.263
NC_035079.1	82627738	.	C	T	.	.	MAF_USDA=1.667
NC_035079.1	82627759	.	C	G	.	.	MAF_USDA=6.557
NC_035079.1	82627772	.	G	A	.	.	MAF_USDA=8.333
NC_035079.1	82627800	.	A	T	.	.	MAF_USDA=2.5
NC_035079.1	82627802	.	T	A	.	.	MAF_USDA=18.75
NC_035079.1	82627811	.	A	G	.	.	MAF_USDA=2.459
NC_035079.1	82627828	.	G	T	.	.	MAF_USDA=4.706
NC_035079.1	82627833	.	C	T	.	.	MAF_USDA=8.333
NC_035079.1	82627836	.	T	C	.	.	MAF_USDA=2.459
NC_035079.1	82627838	.	A	G	.	.	MAF_USDA=6.25
NC_035079.1	82627853	.	T	A	.	.	MAF_USDA=2.353
NC_035079.1	82627857	.	C	A	.	.	MAF_INRAE=41.772;MAF_USDA=13.529
NC_035079.1	82627892	.	A	C	.	.	MAF_INRAE=6.667;MAF_USDA=12.5
NC_035079.1	82627908	.	G	A	.	.	MAF_INRAE=43.671;MAF_USDA=23.81
NC_035079.1	82627966	.	G	T	.	.	MAF_USDA=1.639
NC_035079.1	82627971	.	A	G	.	.	MAF_INRAE=34.177;MAF_USDA=18.235
NC_035079.1	82628004	.	A	T	.	.	MAF_INRAE=22.5
NC_035079.1	82628032	.	A	C	.	.	MAF_USDA=1.667
NC_035079.1	82628040	.	G	T	.	.	MAF_USDA=1.667
NC_035079.1	82628043	.	G	A	.	.	MAF_USDA=1.667
NC_035079.1	82628057	.	G	A	.	.	MAF_INRAE=4.167
NC_035079.1	82628059	.	T	C	.	.	MAF_INRAE=22.785;MAF_USDA=11.31
NC_035079.1	82628105	.	T	A	.	.	MAF_USDA=7.738
NC_035079.1	82628213	.	A	G	.	.	MAF_USDA=2.459
NC_035079.1	82628256	.	G	T	.	.	MAF_USDA=1.639
NC_035079.1	82628264	.	T	C	.	.	MAF_INRAE=18.333;MAF_USDA=14.118
NC_035079.1	82628291	.	G	A	.	.	MAF_INRAE=6.667;MAF_USDA=3.279
NC_035079.1	82628293	.	G	A	.	.	MAF_USDA=4.098
NC_035079.1	82628317	.	C	A	.	.	MAF_INRAE=6.667;MAF_USDA=9.016
NC_035079.1	82628323	.	T	C	.	.	MAF_INRAE=5.833;MAF_USDA=9.016
NC_035079.1	82628364	.	G	A	.	.	MAF_USDA=1.639
NC_035079.1	82628386	.	G	A	.	.	MAF_INRAE=4.167;MAF_USDA=9.836
NC_035079.1	82628471	.	G	C	.	.	MAF_USDA=1.667
NC_035079.1	82628482	.	C	T	.	.	MAF_USDA=7.5
NC_035079.1	82628488	.	A	G	.	.	MAF_USDA=39.583
NC_035079.1	82628506	.	C	A	.	.	MAF_INRAE=5.263
NC_035079.1	82629618	.	A	T	.	.	MAF_USDA=10.417
NC_035079.1	82629622	.	A	T	.	.	MAF_USDA=37.5
NC_035079.1	82629679	.	C	T	.	.	MAF_INRAE=5.263
NC_035079.1	82629709	.	A	G	.	.	MAF_INRAE=42.105;MAF_USDA=45.833
NC_035079.1	82629711	.	A	T	.	.	MAF_USDA=10.417
NC_035079.1	82629713	.	A	T	.	.	MAF_USDA=10.417
NC_035079.1	82629715	.	T	A	.	.	MAF_INRAE=5.263
NC_035079.1	82629727	.	C	A	.	.	MAF_INRAE=26.316;MAF_USDA=17.647
NC_035079.1	82629729	.	T	G	.	.	MAF_INRAE=5.263;MAF_USDA=2.459
NC_035079.1	82629736	.	C	T	.	.	MAF_USDA=2.941
NC_035079.1	82629823	.	G	A	.	.	MAF_USDA=4.167
NC_035079.1	82629846	.	T	C	.	.	MAF_USDA=4.167
NC_035079.1	82629930	.	T	A	.	.	MAF_USDA=13.415
NC_035079.1	82630093	.	G	A	.	.	MAF_USDA=2.941
NC_035079.1	82630097	.	A	C	.	.	MAF_USDA=1.639
NC_035079.1	82630147	.	C	T	.	.	MAF_USDA=2.353
NC_035079.1	82630183	.	A	G	.	.	MAF_INRAE=2.532;MAF_USDA=3.279
NC_035079.1	82630185	.	A	G	.	.	MAF_INRAE=5.263
NC_035079.1	82630199	.	A	T	.	.	MAF_INRAE=2.532;MAF_USDA=1.639
NC_035079.1	82630202	.	A	G	.	.	MAF_INRAE=1.667;MAF_USDA=1.639
NC_035079.1	82630250	.	A	C	.	.	MAF_INRAE=13.291;MAF_USDA=10.0
NC_035079.1	82630252	.	A	C	.	.	MAF_INRAE=12.5;MAF_USDA=10.588
NC_035079.1	82630260	.	T	C	.	.	MAF_USDA=4.167
NC_035079.1	82630269	.	A	C	.	.	MAF_INRAE=15.823;MAF_USDA=11.176
NC_035079.1	82630275	.	G	T	.	.	MAF_INRAE=15.823;MAF_USDA=11.176
NC_035079.1	82630301	.	A	G	.	.	MAF_INRAE=15.823;MAF_USDA=8.824
NC_035079.1	82630335	.	T	G	.	.	MAF_INRAE=15.823;MAF_USDA=8.824
NC_035079.1	82630351	.	C	A	.	.	MAF_INRAE=9.494
NC_035079.1	82630360	.	C	A	.	.	MAF_USDA=4.918
NC_035079.1	82630378	.	G	T	.	.	MAF_INRAE=5.263;MAF_USDA=14.118
NC_035079.1	82630400	.	G	T	.	.	MAF_USDA=38.235
NC_035079.1	82630401	.	A	G	.	.	MAF_USDA=37.647
NC_035079.1	82630402	.	G	C	.	.	MAF_USDA=38.235
NC_035079.1	82630403	.	A	T	.	.	MAF_USDA=38.235
NC_035079.1	82630404	.	G	A	.	.	MAF_INRAE=15.833;MAF_USDA=7.059
NC_035079.1	82630407	.	A	C	.	.	MAF_USDA=4.918
NC_035079.1	82630409	.	G	A	.	.	MAF_INRAE=36.842
NC_035079.1	82630418	.	A	G	.	.	MAF_INRAE=35.443;MAF_USDA=45.294
NC_035079.1	82630437	.	G	A	.	.	MAF_INRAE=5.263;MAF_USDA=12.353
NC_035079.1	82630461	.	T	C	.	.	MAF_INRAE=3.797;MAF_USDA=7.647
NC_035079.1	82630479	.	G	C	.	.	MAF_USDA=1.765
NC_035079.1	82630493	.	C	A	.	.	MAF_INRAE=15.789
NC_035079.1	82630497	.	A	C	.	.	MAF_INRAE=13.333;MAF_USDA=7.5
NC_035079.1	82630500	.	G	C	.	.	MAF_INRAE=6.329
NC_035079.1	82630530	.	G	T	.	.	MAF_INRAE=15.0;MAF_USDA=7.059
NC_035079.1	82630587	.	A	G	.	.	MAF_USDA=2.976
NC_035079.1	82630594	.	G	A	.	.	MAF_USDA=2.381
NC_035079.1	82630614	.	A	C	.	.	MAF_INRAE=13.291;MAF_USDA=7.143
NC_035079.1	82630624	.	G	A	.	.	MAF_USDA=2.381
NC_035079.1	82630640	.	A	G	.	.	MAF_INRAE=13.291;MAF_USDA=7.831
NC_035079.1	82630697	.	C	T	.	.	MAF_USDA=4.167
NC_035079.1	82630707	.	G	C	.	.	MAF_USDA=8.333
NC_035079.1	82630708	.	A	G	.	.	MAF_USDA=2.381
NC_035079.1	82630724	.	C	G	.	.	MAF_USDA=2.381
NC_035079.1	82630734	.	A	C	.	.	MAF_USDA=2.353
NC_035079.1	82630766	.	T	C	.	.	MAF_INRAE=23.333
NC_035079.1	82630769	.	T	C	.	.	MAF_USDA=1.639
NC_035079.1	82630802	.	G	A	.	.	MAF_USDA=1.639
NC_035079.1	82630838	.	G	C	.	.	MAF_INRAE=36.667
NC_035079.1	82630850	.	C	G	.	.	MAF_USDA=1.639
NC_035079.1	82630856	.	T	G	.	.	MAF_INRAE=4.167;MAF_USDA=3.279
NC_035079.1	82630862	.	C	T	.	.	MAF_USDA=4.098
NC_035079.1	82630900	.	C	A	.	.	MAF_USDA=1.639
NC_035079.1	82630910	.	A	G	.	.	MAF_INRAE=39.167
NC_035079.1	82630913	.	G	A	.	.	MAF_INRAE=12.5;MAF_USDA=9.412
NC_035079.1	82630925	.	C	T	.	.	MAF_INRAE=40.833
NC_035079.1	82630930	.	G	T	.	.	MAF_USDA=9.016
NC_035079.1	82631059	.	A	T	.	.	MAF_INRAE=10.833;MAF_USDA=16.471
NC_035079.1	82631061	.	G	T	.	.	MAF_INRAE=40.833
NC_035079.1	82631062	.	C	G	.	.	MAF_USDA=4.167
NC_035079.1	82631064	.	G	C	.	.	MAF_INRAE=45.833
NC_035079.1	82631067	.	C	T	.	.	MAF_USDA=6.25
NC_035079.1	82631077	.	C	T	.	.	MAF_INRAE=39.167
NC_035079.1	82631079	.	G	A	.	.	MAF_INRAE=40.0
NC_035079.1	82631082	.	A	G	.	.	MAF_INRAE=38.333
NC_035079.1	82631087	.	A	C	.	.	MAF_INRAE=38.333
NC_035079.1	82631141	.	T	A	.	.	MAF_INRAE=16.667;MAF_USDA=17.5
NC_035079.1	82631148	.	A	C	.	.	MAF_INRAE=14.167
NC_035079.1	82631150	.	G	A	.	.	MAF_INRAE=11.667
NC_035079.1	82631156	.	A	T	.	.	MAF_INRAE=13.333
NC_035079.1	82631226	.	C	A	.	.	MAF_USDA=4.167
NC_035079.1	82631239	.	G	C	.	.	MAF_INRAE=30.833
NC_035079.1	82631270	.	A	T	.	.	MAF_INRAE=40.0
NC_035079.1	82631276	.	T	C	.	.	MAF_INRAE=40.0
NC_035079.1	82631277	.	C	T	.	.	MAF_USDA=4.167
NC_035079.1	82631289	.	A	G	.	.	MAF_INRAE=39.167
NC_035079.1	82631292	.	G	T	.	.	MAF_INRAE=41.667
NC_035079.1	82631300	.	G	T	.	.	MAF_INRAE=42.5
NC_035079.1	82631340	.	G	A	.	.	MAF_INRAE=6.667;MAF_USDA=4.918
NC_035079.1	82631341	.	C	T	.	.	MAF_USDA=1.765
NC_035079.1	82631359	.	G	T	.	.	MAF_INRAE=7.5
NC_035079.1	82631372	.	G	T	.	.	MAF_INRAE=3.333
NC_035079.1	82631378	.	T	A	.	.	MAF_INRAE=49.167
NC_035079.1	82631393	.	A	C	.	.	MAF_INRAE=5.833
NC_035079.1	82631394	.	A	G	.	.	MAF_INRAE=2.5
NC_035079.1	82631403	.	T	C	.	.	MAF_INRAE=8.333;MAF_USDA=4.098
NC_035079.1	82631405	.	A	T	.	.	MAF_USDA=1.639
NC_035079.1	82631406	.	C	T	.	.	MAF_USDA=2.353
NC_035079.1	82631408	.	A	G	.	.	MAF_INRAE=3.333;MAF_USDA=3.279
NC_035079.1	82631464	.	C	T	.	.	MAF_USDA=6.25
NC_035079.1	82631490	.	C	T	.	.	MAF_USDA=5.294
NC_035079.1	82631511	.	T	C	.	.	MAF_USDA=1.639
NC_035079.1	82631557	.	G	A	.	.	MAF_INRAE=3.333
NC_035079.1	82631561	.	T	A	.	.	MAF_INRAE=3.333
NC_035079.1	82631570	.	T	G	.	.	MAF_INRAE=24.684;MAF_USDA=7.377
NC_035079.1	82631602	.	G	A	.	.	MAF_INRAE=5.833;MAF_USDA=5.738
NC_035079.1	82631637	.	G	A	.	.	MAF_INRAE=10.833;MAF_USDA=18.75
NC_035079.1	82631653	.	A	G	.	.	MAF_INRAE=5.263
NC_035079.1	82631667	.	T	C	.	.	MAF_USDA=1.639
NC_035079.1	82631679	.	T	C	.	.	MAF_USDA=18.75
NC_035079.1	82631702	.	G	A	.	.	MAF_USDA=1.639
NC_035079.1	82631807	.	C	T	.	.	MAF_USDA=3.529
NC_035079.1	82631808	.	G	A	.	.	MAF_USDA=9.016
NC_035079.1	82631820	.	C	T	.	.	MAF_INRAE=5.263;MAF_USDA=3.279
NC_035079.1	82631822	.	T	A	.	.	MAF_USDA=3.279
NC_035079.1	82631850	.	T	G	.	.	MAF_USDA=1.639
NC_035079.1	82631871	.	A	T	.	.	MAF_INRAE=4.167;MAF_USDA=1.639
NC_035079.1	82631886	.	G	T	.	.	MAF_USDA=1.639
NC_035079.1	82631892	.	T	C	.	.	MAF_USDA=1.639
NC_035079.1	82631941	.	G	A	.	.	MAF_USDA=4.098
NC_035079.1	82632000	.	G	T	.	.	MAF_USDA=4.098
NC_035079.1	82632097	.	G	T	.	.	MAF_INRAE=14.167;MAF_USDA=20.833
NC_035079.1	82632101	.	T	G	.	.	MAF_USDA=1.639
NC_035079.1	82632119	.	G	T	.	.	MAF_INRAE=44.167
NC_035079.1	82632135	.	C	A	.	.	MAF_INRAE=15.833
NC_035079.1	82632141	.	G	A	.	.	MAF_INRAE=44.167
NC_035079.1	82632205	.	A	G	.	.	MAF_INRAE=5.263;MAF_USDA=5.882
NC_035079.1	82632207	.	G	C	.	.	MAF_USDA=1.639
NC_035079.1	82632216	.	G	A	.	.	MAF_INRAE=13.333
NC_035079.1	82632250	.	G	A	.	.	MAF_INRAE=10.833
NC_035079.1	82632306	.	T	C	.	.	MAF_USDA=2.353
NC_035079.1	82632344	.	T	C	.	.	MAF_USDA=4.167
NC_035079.1	82632446	.	A	T	.	.	MAF_INRAE=7.595;MAF_USDA=6.557
NC_035079.1	82632466	.	G	T	.	.	MAF_INRAE=3.333
NC_035079.1	82632470	.	CA	CT	.	.	MAF_USDA=4.167
NC_035079.1	82632473	.	C	G	.	.	MAF_USDA=3.279
NC_035079.1	82632486	.	T	A	.	.	MAF_USDA=4.706
NC_035079.1	82632487	.	A	G	.	.	MAF_USDA=1.639
NC_035079.1	82632513	.	T	C	.	.	MAF_USDA=1.639
NC_035079.1	82632559	.	G	T	.	.	MAF_USDA=4.167
NC_035079.1	82632560	.	G	A	.	.	MAF_INRAE=9.494;MAF_USDA=3.279
NC_035079.1	82632575	.	A	T	.	.	MAF_USDA=2.083
NC_035079.1	82632582	.	A	C	.	.	MAF_INRAE=16.667;MAF_USDA=22.917
NC_035079.1	82632584	.	T	A	.	.	MAF_INRAE=10.759;MAF_USDA=8.333
NC_035079.1	82632590	.	T	C	.	.	MAF_INRAE=32.278;MAF_USDA=10.417
NC_035079.1	82632600	.	C	A	.	.	MAF_USDA=4.167
NC_035079.1	82632614	.	A	G	.	.	MAF_USDA=7.377
NC_035079.1	82632638	.	A	C	.	.	MAF_USDA=1.639
NC_035079.1	82632640	.	T	C	.	.	MAF_INRAE=1.667;MAF_USDA=1.765
NC_035079.1	82632683	.	T	A	.	.	MAF_INRAE=10.526
NC_035079.1	82632757	.	T	C	.	.	MAF_INRAE=24.051;MAF_USDA=18.824
NC_035079.1	82632762	.	A	T	.	.	MAF_USDA=2.353
NC_035079.1	82632770	.	C	T	.	.	MAF_USDA=2.353
NC_035079.1	82632780	.	C	T	.	.	MAF_USDA=2.083
NC_035079.1	82632815	.	T	A	.	.	MAF_USDA=1.639
NC_035079.1	82632816	.	A	T	.	.	MAF_USDA=2.353
NC_035079.1	82632823	.	T	C	.	.	MAF_USDA=3.279
NC_035079.1	82632855	.	A	G	.	.	MAF_USDA=2.353
NC_035079.1	82632869	.	C	A	.	.	MAF_USDA=4.167
NC_035079.1	82632871	.	C	T	.	.	MAF_INRAE=28.481;MAF_USDA=10.0
NC_035079.1	82632875	.	C	A	.	.	MAF_USDA=2.353
NC_035079.1	82632888	.	C	A	.	.	MAF_INRAE=5.0;MAF_USDA=9.016
NC_035079.1	82632894	.	T	A	.	.	MAF_INRAE=3.333;MAF_USDA=2.459
NC_035079.1	82632930	.	C	A	.	.	MAF_USDA=5.738
NC_035079.1	82632934	.	C	T	.	.	MAF_USDA=1.639
NC_035079.1	82632943	.	G	A	.	.	MAF_USDA=2.353
NC_035079.1	82632950	.	G	A	.	.	MAF_USDA=4.118
NC_035079.1	82632974	.	A	G	.	.	MAF_USDA=2.353
NC_035079.1	82632994	.	C	G	.	.	MAF_INRAE=5.0;MAF_USDA=2.459
NC_035079.1	82633034	.	T	G	.	.	MAF_INRAE=1.667;MAF_USDA=1.765
NC_035079.1	82633036	.	T	G	.	.	MAF_INRAE=15.833;MAF_USDA=12.941
NC_035079.1	82633054	.	A	G	.	.	MAF_INRAE=5.263
NC_035079.1	82633069	.	C	G	.	.	MAF_INRAE=17.089;MAF_USDA=11.176
NC_035079.1	82633087	.	C	T	.	.	MAF_INRAE=15.833;MAF_USDA=11.765
NC_035079.1	82633100	.	T	C	.	.	MAF_INRAE=15.833;MAF_USDA=11.765
NC_035079.1	82633132	.	G	A	.	.	MAF_INRAE=15.833;MAF_USDA=13.529
NC_035079.1	82633138	.	T	A	.	.	MAF_INRAE=27.215;MAF_USDA=10.588
NC_035079.1	82633156	.	A	T	.	.	MAF_USDA=2.353
NC_035079.1	82633199	.	G	C	.	.	MAF_INRAE=16.667;MAF_USDA=34.118
NC_035079.1	82633214	.	C	T	.	.	MAF_USDA=2.353
NC_035079.1	82633299	.	T	A	.	.	MAF_USDA=3.279
NC_035079.1	82633329	.	C	T	.	.	MAF_INRAE=33.544;MAF_USDA=47.647
NC_035079.1	82633349	.	C	A	.	.	MAF_INRAE=40.506;MAF_USDA=18.235
NC_035079.1	82633368	.	G	A	.	.	MAF_USDA=1.639
NC_035079.1	82633380	.	C	T	.	.	MAF_USDA=3.279
NC_035079.1	82633463	.	A	C	.	.	MAF_USDA=2.353
NC_035079.1	82633536	.	T	C	.	.	MAF_USDA=4.167
NC_035079.1	82633540	.	C	T	.	.	MAF_INRAE=5.263;MAF_USDA=4.706
NC_035079.1	82633545	.	T	C	.	.	MAF_USDA=2.353
NC_035079.1	82633582	.	C	T	.	.	MAF_INRAE=22.785;MAF_USDA=49.412
NC_035079.1	82633592	.	T	C	.	.	MAF_INRAE=22.785;MAF_USDA=48.824
NC_035079.1	82633597	.	T	G	.	.	MAF_INRAE=22.785;MAF_USDA=46.471
NC_035079.1	82633598	.	A	G	.	.	MAF_INRAE=35.0;MAF_USDA=41.176
NC_035079.1	82633616	.	C	A	.	.	MAF_INRAE=5.263
NC_035079.1	82633626	.	T	G	.	.	MAF_INRAE=35.443;MAF_USDA=41.667
NC_035079.1	82633632	.	G	A	.	.	MAF_INRAE=25.949;MAF_USDA=39.881
NC_035079.1	82633730	.	G	A	.	.	MAF_USDA=2.5
NC_035079.1	82633731	.	C	A	.	.	MAF_INRAE=36.842;MAF_USDA=11.31
NC_035079.1	82633814	.	TATGGGATCTGTAGTTAGGTTCTACG	TATGGGATCTGTAGTTAGGTTCTACA	.	.	MAF_USDA=4.167
NC_035079.1	82633866	.	T	G	.	.	MAF_USDA=1.639
NC_035079.1	82633867	.	G	A	.	.	MAF_INRAE=17.089;MAF_USDA=14.118
NC_035079.1	82633868	.	T	A	.	.	MAF_USDA=1.639
NC_035079.1	82633909	.	C	T	.	.	MAF_USDA=2.459
NC_035079.1	82633911	.	G	A	.	.	MAF_USDA=2.353
NC_035079.1	82633997	.	G	T	.	.	MAF_USDA=4.167
NC_035079.1	82634139	.	C	T	.	.	MAF_INRAE=37.342;MAF_USDA=38.235
NC_035079.1	82634140	.	G	A	.	.	MAF_INRAE=9.494;MAF_USDA=1.639
NC_035079.1	82634144	.	C	T	.	.	MAF_USDA=4.918
NC_035079.1	82634145	.	T	G	.	.	MAF_INRAE=44.304;MAF_USDA=23.529
NC_035079.1	82634157	.	A	G	.	.	MAF_INRAE=48.333;MAF_USDA=23.529
NC_035079.1	82634187	.	A	T	.	.	MAF_USDA=4.167
NC_035079.1	82634206	.	C	T	.	.	MAF_INRAE=44.304;MAF_USDA=27.647
NC_035079.1	82634229	.	C	A	.	.	MAF_INRAE=41.772;MAF_USDA=24.118
NC_035079.1	82634250	.	G	A	.	.	MAF_USDA=1.639
NC_035079.1	82634271	.	G	A	.	.	MAF_INRAE=41.139;MAF_USDA=25.882
NC_035079.1	82634280	.	T	A	.	.	MAF_INRAE=23.418;MAF_USDA=14.118
NC_035079.1	82634346	.	T	A	.	.	MAF_INRAE=44.167
NC_035079.1	82634348	.	T	A	.	.	MAF_INRAE=44.167
NC_035079.1	82634358	.	G	T	.	.	MAF_USDA=1.639
NC_035079.1	82634381	.	G	A	.	.	MAF_INRAE=41.139;MAF_USDA=23.529
NC_035079.1	82634407	.	G	A	.	.	MAF_INRAE=17.089;MAF_USDA=11.176
NC_035079.1	82634429	.	C	A	.	.	MAF_INRAE=15.823;MAF_USDA=13.529
NC_035079.1	82634442	.	A	C	.	.	MAF_INRAE=40.506;MAF_USDA=25.882
NC_035079.1	82634443	.	T	C	.	.	MAF_USDA=1.639
NC_035079.1	82634448	.	C	T	.	.	MAF_USDA=1.639
NC_035079.1	82634458	.	C	G	.	.	MAF_USDA=7.059
NC_035079.1	82634484	.	G	A	.	.	MAF_INRAE=45.0;MAF_USDA=27.059
NC_035079.1	82634500	.	G	A	.	.	MAF_USDA=4.167
NC_035079.1	82634524	.	G	A	.	.	MAF_USDA=1.639
NC_035079.1	82634586	.	C	A	.	.	MAF_INRAE=12.025;MAF_USDA=19.412
NC_035079.1	82634591	.	G	A	.	.	MAF_INRAE=40.506;MAF_USDA=27.059
NC_035079.1	82634601	.	A	C	.	.	MAF_INRAE=40.506;MAF_USDA=25.294
NC_035079.1	82634640	.	G	C	.	.	MAF_INRAE=17.089;MAF_USDA=21.765
NC_035079.1	82634657	.	C	T	.	.	MAF_INRAE=41.772;MAF_USDA=27.059
NC_035079.1	82634675	.	G	T	.	.	MAF_INRAE=41.772;MAF_USDA=27.647
NC_035079.1	82634721	.	C	G	.	.	MAF_USDA=1.639
NC_035079.1	82634753	.	G	T	.	.	MAF_USDA=6.471
NC_035079.1	82634756	.	A	C	.	.	MAF_INRAE=27.848;MAF_USDA=10.0
NC_035079.1	82634772	.	G	T	.	.	MAF_USDA=1.639
NC_035079.1	82634804	.	C	T	.	.	MAF_INRAE=9.494;MAF_USDA=2.941
NC_035079.1	82634830	.	T	A	.	.	MAF_USDA=1.639
NC_035079.1	82634958	.	G	T	.	.	MAF_INRAE=46.835;MAF_USDA=29.412
NC_035079.1	82635005	.	A	T	.	.	MAF_INRAE=10.833;MAF_USDA=7.647
NC_035079.1	82635047	.	A	G	.	.	MAF_USDA=18.852
NC_035079.1	82635066	.	A	T	.	.	MAF_INRAE=47.368;MAF_USDA=27.647
NC_035079.1	82635067	.	A	C	.	.	MAF_INRAE=8.228;MAF_USDA=8.824
NC_035079.1	82635086	.	C	G	.	.	MAF_INRAE=42.105;MAF_USDA=47.647
NC_035079.1	82635100	.	T	A	.	.	MAF_INRAE=47.368;MAF_USDA=30.588
NC_035079.1	82635110	.	G	T	.	.	MAF_USDA=27.083
NC_035079.1	82635113	.	C	T	.	.	MAF_USDA=25.0
NC_035079.1	82635124	.	G	C	.	.	MAF_USDA=16.667
NC_035079.1	82635142	.	G	T	.	.	MAF_USDA=20.833
NC_035079.1	82635145	.	C	T	.	.	MAF_USDA=14.583
NC_035079.1	82635156	.	G	C	.	.	MAF_USDA=11.31
NC_035079.1	82635168	.	G	T	.	.	MAF_INRAE=42.105;MAF_USDA=47.024
NC_035079.1	82635190	.	T	G	.	.	MAF_INRAE=47.368;MAF_USDA=27.976
NC_035079.1	82635198	.	T	C	.	.	MAF_USDA=2.5
NC_035079.1	82635215	.	T	G	.	.	MAF_INRAE=5.263
NC_035079.1	82635219	.	G	T	.	.	MAF_INRAE=47.368;MAF_USDA=31.765
NC_035079.1	82635266	.	T	A	.	.	MAF_INRAE=47.368;MAF_USDA=31.765
NC_035079.1	82635381	.	G	A	.	.	MAF_USDA=5.738
NC_035079.1	82635382	.	C	T	.	.	MAF_INRAE=5.263
NC_035079.1	82635407	.	T	G	.	.	MAF_INRAE=17.089;MAF_USDA=14.118
NC_035079.1	82635412	.	T	C	.	.	MAF_USDA=1.639
NC_035079.1	82635538	.	A	T	.	.	MAF_USDA=1.639
NC_035079.1	82635583	.	A	C	.	.	MAF_USDA=1.639
NC_035079.1	82635591	.	C	A	.	.	MAF_USDA=2.083
NC_035079.1	82635595	.	A	T	.	.	MAF_USDA=1.639
NC_035079.1	82635601	.	C	T	.	.	MAF_USDA=1.639
NC_035079.1	82635602	.	A	G	.	.	MAF_USDA=1.639
NC_035079.1	82635629	.	T	A	.	.	MAF_INRAE=31.013;MAF_USDA=49.412
NC_035079.1	82635640	.	T	A	.	.	MAF_USDA=9.836
NC_035079.1	82635642	.	G	A	.	.	MAF_USDA=6.557
NC_035079.1	82635652	.	A	G	.	.	MAF_USDA=5.738
NC_035079.1	82635743	.	A	G	.	.	MAF_USDA=1.639
NC_035079.1	82635747	.	T	C	.	.	MAF_INRAE=5.263;MAF_USDA=1.639
NC_035079.1	82635756	.	A	T	.	.	MAF_USDA=1.639
NC_035079.1	82635785	.	T	C	.	.	MAF_USDA=1.639
NC_035079.1	82635829	.	G	T	.	.	MAF_INRAE=15.823;MAF_USDA=9.412
NC_035079.1	82635841	.	G	C	.	.	MAF_INRAE=5.0;MAF_USDA=4.098
NC_035079.1	82635843	.	A	G	.	.	MAF_INRAE=10.0;MAF_USDA=2.083
NC_035079.1	82635847	.	A	G	.	.	MAF_USDA=2.459
NC_035079.1	82635866	.	T	C	.	.	MAF_INRAE=5.263
NC_035079.1	82635881	.	T	A	.	.	MAF_USDA=2.459
NC_035079.1	82635913	.	T	G	.	.	MAF_INRAE=17.089;MAF_USDA=28.824
NC_035079.1	82635941	.	A	C	.	.	MAF_INRAE=17.089;MAF_USDA=25.882
NC_035079.1	82635942	.	A	C	.	.	MAF_INRAE=18.333;MAF_USDA=12.941
NC_035079.1	82635944	.	G	C	.	.	MAF_INRAE=45.833;MAF_USDA=16.667
NC_035079.1	82635948	.	T	C	.	.	MAF_USDA=1.639
NC_035079.1	82635979	.	G	A	.	.	MAF_USDA=1.639
NC_035079.1	82635981	.	A	C	.	.	MAF_USDA=1.639
NC_035079.1	82635991	.	G	A	.	.	MAF_INRAE=9.494;MAF_USDA=4.918
NC_035079.1	82636023	.	T	G	.	.	MAF_INRAE=14.557;MAF_USDA=10.119
NC_035079.1	82636135	.	G	A	.	.	MAF_USDA=1.639
NC_035079.1	82637279	.	A	G	.	.	MAF_USDA=16.667
NC_035079.1	82637296	.	C	T	.	.	MAF_USDA=22.917
NC_035079.1	82637301	.	T	C	.	.	MAF_USDA=4.167
NC_035079.1	82637358	.	T	A	.	.	MAF_USDA=43.75
NC_035079.1	82637380	.	T	C	.	.	MAF_USDA=18.75
NC_035079.1	82637406	.	G	A	.	.	MAF_USDA=45.833
NC_035079.1	82637409	.	G	T	.	.	MAF_USDA=4.167
NC_035079.1	82637414	.	A	T	.	.	MAF_USDA=11.31
NC_035079.1	82637420	.	T	C	.	.	MAF_INRAE=10.759;MAF_USDA=3.571
NC_035079.1	82637427	.	T	C	.	.	MAF_USDA=5.357
NC_035079.1	82637428	.	G	T	.	.	MAF_USDA=5.357
NC_035079.1	82637433	.	T	C	.	.	MAF_USDA=45.833
NC_035079.1	82637453	.	A	G	.	.	MAF_USDA=3.333
NC_035079.1	82637465	.	T	A	.	.	MAF_USDA=4.167
NC_035079.1	82637470	.	A	T	.	.	MAF_USDA=3.333
NC_035079.1	82637483	.	T	C	.	.	MAF_USDA=7.377
NC_035079.1	82637484	.	G	T	.	.	MAF_USDA=7.377
NC_035079.1	82637489	.	C	T	.	.	MAF_USDA=5.738
NC_035079.1	82637499	.	A	G	.	.	MAF_USDA=9.016
NC_035079.1	82637511	.	T	C	.	.	MAF_USDA=2.459
NC_035079.1	82637512	.	G	T	.	.	MAF_USDA=2.459
NC_035079.1	82637514	.	T	C	.	.	MAF_USDA=4.098
NC_035079.1	82637518	.	A	G	.	.	MAF_USDA=4.098
NC_035079.1	82637525	.	T	A	.	.	MAF_USDA=1.639
NC_035079.1	82637541	.	A	G	.	.	MAF_USDA=2.459
NC_035079.1	82637558	.	G	A	.	.	MAF_USDA=18.75
NC_035079.1	82638118	.	A	G	.	.	MAF_USDA=25.0
NC_035079.1	82638170	.	G	A	.	.	MAF_USDA=25.882
NC_035079.1	82638171	.	C	A	.	.	MAF_USDA=33.333
NC_035079.1	82638183	.	C	A	.	.	MAF_USDA=38.824
NC_035079.1	82638190	.	A	G	.	.	MAF_INRAE=16.667;MAF_USDA=38.235
NC_035079.1	82638214	.	G	A	.	.	MAF_USDA=6.471
NC_035079.1	82638239	.	C	G	.	.	MAF_INRAE=15.833;MAF_USDA=40.476
NC_035079.1	82638252	.	G	C	.	.	MAF_INRAE=16.667;MAF_USDA=39.286
NC_035079.1	82638269	.	C	T	.	.	MAF_USDA=4.167
NC_035079.1	82638272	.	C	T	.	.	MAF_USDA=4.167
NC_035079.1	82638274	.	A	T	.	.	MAF_USDA=1.639
NC_035079.1	82638284	.	C	G	.	.	MAF_USDA=2.941
NC_035079.1	82638286	.	T	A	.	.	MAF_USDA=1.639
NC_035079.1	82638290	.	T	C	.	.	MAF_INRAE=5.263;MAF_USDA=28.235
NC_035079.1	82638325	.	G	T	.	.	MAF_USDA=1.639
NC_035079.1	82638344	.	A	T	.	.	MAF_USDA=39.412
NC_035079.1	82638411	.	C	A	.	.	MAF_USDA=48.824
NC_035079.1	82638413	.	A	T	.	.	MAF_INRAE=4.167;MAF_USDA=3.279
NC_035079.1	82638440	.	A	T	.	.	MAF_USDA=47.917
NC_035079.1	82638445	.	A	G	.	.	MAF_INRAE=5.263;MAF_USDA=3.529
NC_035079.1	82638467	.	A	T	.	.	MAF_USDA=12.941
NC_035079.1	82638472	.	A	T	.	.	MAF_USDA=22.917
NC_035079.1	82639178	.	A	C	.	.	MAF_USDA=27.083
NC_035079.1	82639237	.	G	A	.	.	MAF_USDA=8.333
NC_035079.1	82639270	.	A	C	.	.	MAF_USDA=27.083
NC_035079.1	82639330	.	G	T	.	.	MAF_USDA=9.016
NC_035079.1	82639331	.	A	T	.	.	MAF_USDA=8.197
NC_035079.1	82639337	.	A	G	.	.	MAF_USDA=2.459
NC_035079.1	82639356	.	C	A	.	.	MAF_USDA=10.417
NC_035079.1	82639359	.	T	G	.	.	MAF_USDA=10.588
NC_035079.1	82639360	.	T	A	.	.	MAF_USDA=10.588
NC_035079.1	82639363	.	A	C	.	.	MAF_USDA=32.353
NC_035079.1	82639389	.	G	A	.	.	MAF_USDA=43.529
NC_035079.1	82639409	.	T	C	.	.	MAF_USDA=3.529
NC_035079.1	82639419	.	T	G	.	.	MAF_USDA=10.588
NC_035079.1	82639434	.	C	T	.	.	MAF_USDA=5.738
NC_035079.1	82639435	.	G	T	.	.	MAF_USDA=33.529
NC_035079.1	82639438	.	T	G	.	.	MAF_USDA=43.529
NC_035079.1	82639442	.	T	G	.	.	MAF_USDA=7.059
NC_035079.1	82639464	.	T	C	.	.	MAF_USDA=24.706
NC_035079.1	82639488	.	G	A	.	.	MAF_USDA=17.059
NC_035079.1	82639504	.	G	A	.	.	MAF_INRAE=26.316;MAF_USDA=18.824
NC_035079.1	82639507	.	T	C	.	.	MAF_USDA=41.176
NC_035079.1	82639556	.	T	G	.	.	MAF_USDA=1.639
NC_035079.1	82639577	.	A	G	.	.	MAF_INRAE=33.544;MAF_USDA=37.059
NC_035079.1	82639580	.	A	T	.	.	MAF_INRAE=5.263;MAF_USDA=7.059
NC_035079.1	82639628	.	A	G	.	.	MAF_INRAE=31.646;MAF_USDA=37.647
NC_035079.1	82639637	.	G	T	.	.	MAF_USDA=2.353
NC_035079.1	82639647	.	C	A	.	.	MAF_INRAE=16.456;MAF_USDA=11.176
NC_035079.1	82639653	.	T	G	.	.	MAF_INRAE=5.263;MAF_USDA=8.824
NC_035079.1	82639665	.	C	A	.	.	MAF_USDA=1.639
NC_035079.1	82639708	.	G	T	.	.	MAF_USDA=6.557
NC_035079.1	82639726	.	T	G	.	.	MAF_USDA=7.059
NC_035079.1	82639727	.	T	G	.	.	MAF_USDA=11.765
NC_035079.1	82639733	.	T	C	.	.	MAF_USDA=6.557
NC_035079.1	82639736	.	G	A	.	.	MAF_USDA=31.176
NC_035079.1	82639737	.	G	A	.	.	MAF_USDA=6.557
NC_035079.1	82639740	.	G	A	.	.	MAF_USDA=30.588
NC_035079.1	82639786	.	T	A	.	.	MAF_USDA=41.071
NC_035079.1	82639787	.	G	T	.	.	MAF_USDA=41.071
NC_035079.1	82639789	.	T	C	.	.	MAF_USDA=41.667
NC_035079.1	82639800	.	G	A	.	.	MAF_USDA=10.833
NC_035079.1	82639815	.	A	T	.	.	MAF_USDA=4.762
NC_035079.1	82639831	.	C	T	.	.	MAF_USDA=45.833
NC_035079.1	82640762	.	A	C	.	.	MAF_INRAE=10.526;MAF_USDA=37.5
NC_035079.1	82640813	.	T	A	.	.	MAF_USDA=47.917
NC_035079.1	82640860	.	A	G	.	.	MAF_USDA=14.583
NC_035079.1	82640994	.	T	A	.	.	MAF_INRAE=5.263;MAF_USDA=35.417
NC_035079.1	82641010	.	A	T	.	.	MAF_INRAE=5.263;MAF_USDA=14.583
NC_035079.1	82641950	.	T	G	.	.	MAF_USDA=16.667
NC_035079.1	82642027	.	C	T	.	.	MAF_USDA=10.417
NC_035079.1	82642108	.	C	T	.	.	MAF_USDA=18.75
NC_035079.1	82642148	.	C	T	.	.	MAF_USDA=14.583
NC_035079.1	82642188	.	C	T	.	.	MAF_USDA=20.833
NC_035079.1	82642200	.	A	G	.	.	MAF_USDA=8.333
NC_035079.1	82642207	.	G	A	.	.	MAF_USDA=7.647
NC_035079.1	82642208	.	C	T	.	.	MAF_USDA=18.75
NC_035079.1	82642212	.	T	G	.	.	MAF_USDA=8.235
NC_035079.1	82642214	.	A	T	.	.	MAF_USDA=8.235
NC_035079.1	82642232	.	C	A	.	.	MAF_USDA=9.412
NC_035079.1	82642256	.	G	T	.	.	MAF_USDA=3.529
NC_035079.1	82642257	.	C	T	.	.	MAF_USDA=3.529
NC_035079.1	82642300	.	A	T	.	.	MAF_USDA=6.557
NC_035079.1	82642301	.	G	A	.	.	MAF_USDA=6.557
NC_035079.1	82642302	.	A	G	.	.	MAF_USDA=6.557
NC_035079.1	82642304	.	A	G	.	.	MAF_USDA=6.557
NC_035079.1	82642331	.	T	A	.	.	MAF_INRAE=15.823;MAF_USDA=17.647
NC_035079.1	82642359	.	G	A	.	.	MAF_INRAE=8.861;MAF_USDA=1.639
NC_035079.1	82642375	.	T	G	.	.	MAF_USDA=4.918
NC_035079.1	82642378	.	T	G	.	.	MAF_USDA=1.639
NC_035079.1	82642388	.	T	G	.	.	MAF_INRAE=6.962;MAF_USDA=11.176
NC_035079.1	82642425	.	C	T	.	.	MAF_INRAE=18.354;MAF_USDA=19.412
NC_035079.1	82642429	.	G	A	.	.	MAF_USDA=10.0
NC_035079.1	82642435	.	C	T	.	.	MAF_INRAE=39.873;MAF_USDA=40.0
NC_035079.1	82642464	.	C	A	.	.	MAF_USDA=1.639
NC_035079.1	82642497	.	T	A	.	.	MAF_USDA=1.639
NC_035079.1	82642525	.	C	T	.	.	MAF_INRAE=3.165;MAF_USDA=2.941
NC_035079.1	82642563	.	C	T	.	.	MAF_USDA=2.353
NC_035079.1	82642571	.	A	T	.	.	MAF_USDA=1.639
NC_035079.1	82642585	.	T	A	.	.	MAF_INRAE=15.823;MAF_USDA=13.529
NC_035079.1	82642593	.	A	G	.	.	MAF_INRAE=3.333;MAF_USDA=2.459
NC_035079.1	82642600	.	A	C	.	.	MAF_INRAE=5.263;MAF_USDA=12.5
NC_035079.1	82642605	.	T	G	.	.	MAF_INRAE=15.19;MAF_USDA=14.706
NC_035079.1	82642612	.	T	C	.	.	MAF_INRAE=2.632;MAF_USDA=2.941
NC_035079.1	82642624	.	C	G	.	.	MAF_INRAE=1.667;MAF_USDA=4.167
NC_035079.1	82642649	.	C	A	.	.	MAF_INRAE=18.354;MAF_USDA=14.118
NC_035079.1	82642661	.	C	A	.	.	MAF_USDA=1.639
NC_035079.1	82642666	.	C	T	.	.	MAF_USDA=1.639
NC_035079.1	82642703	.	C	A	.	.	MAF_USDA=6.25
NC_035079.1	82642722	.	C	T	.	.	MAF_USDA=1.639
NC_035079.1	82642723	.	A	C	.	.	MAF_USDA=1.639
NC_035079.1	82642732	.	A	T	.	.	MAF_INRAE=9.494;MAF_USDA=2.941
NC_035079.1	82642740	.	A	G	.	.	MAF_USDA=1.639
NC_035079.1	82642742	.	G	T	.	.	MAF_USDA=2.459
NC_035079.1	82642757	.	C	T	.	.	MAF_USDA=1.639
NC_035079.1	82642786	.	T	C	.	.	MAF_USDA=1.639
NC_035079.1	82642799	.	T	G	.	.	MAF_INRAE=6.329;MAF_USDA=3.529
NC_035079.1	82642821	.	T	A	.	.	MAF_USDA=1.639
NC_035079.1	82642829	.	T	G	.	.	MAF_USDA=1.639
NC_035079.1	82642857	.	T	G	.	.	MAF_INRAE=3.333;MAF_USDA=1.639
NC_035079.1	82642862	.	A	T	.	.	MAF_USDA=1.639
NC_035079.1	82642864	.	T	C	.	.	MAF_USDA=1.639
NC_035079.1	82642869	.	T	G	.	.	MAF_USDA=5.738
NC_035079.1	82642891	.	C	A	.	.	MAF_USDA=1.639
NC_035079.1	82642931	.	C	G	.	.	MAF_USDA=1.639
NC_035079.1	82642932	.	A	G	.	.	MAF_USDA=11.475
NC_035079.1	82642942	.	T	C	.	.	MAF_USDA=1.639
NC_035079.1	82642953	.	G	A	.	.	MAF_USDA=1.639
NC_035079.1	82642996	.	C	T	.	.	MAF_INRAE=6.329;MAF_USDA=4.762
NC_035079.1	82643046	.	C	T	.	.	MAF_USDA=3.279
NC_035079.1	82643080	.	T	C	.	.	MAF_INRAE=9.494
NC_035079.1	82643087	.	T	C	.	.	MAF_INRAE=17.089;MAF_USDA=16.393
NC_035079.1	82643111	.	C	T	.	.	MAF_INRAE=5.263
NC_035079.1	82643117	.	C	T	.	.	MAF_USDA=1.639
NC_035079.1	82643123	.	C	T	.	.	MAF_USDA=7.377
NC_035079.1	82643126	.	A	T	.	.	MAF_INRAE=6.329
NC_035079.1	82643153	.	A	G,C	.	.	MAF_INRAE=5.263;MAF_USDA=4.918
NC_035079.1	82643187	.	C	T	.	.	MAF_INRAE=8.861;MAF_USDA=7.059
NC_035079.1	82643226	.	C	T	.	.	MAF_USDA=1.639
NC_035079.1	82643227	.	G	A	.	.	MAF_USDA=1.639
NC_035079.1	82643228	.	A	T	.	.	MAF_USDA=1.639
NC_035079.1	82643250	.	C	T	.	.	MAF_INRAE=4.167;MAF_USDA=6.522
NC_035079.1	82643256	.	T	G,*	.	.	MAF_INRAE=5.263
NC_035079.1	82643270	.	A	T	.	.	MAF_USDA=2.459
NC_035079.1	82643294	.	C	T	.	.	MAF_INRAE=1.667
NC_035079.1	82643365	.	C	A	.	.	MAF_INRAE=9.167;MAF_USDA=4.706
NC_035079.1	82643366	.	A	T	.	.	MAF_USDA=1.639
NC_035079.1	82643376	.	A	C	.	.	MAF_USDA=1.639
NC_035079.1	82643418	.	A	C	.	.	MAF_INRAE=11.392;MAF_USDA=12.941
NC_035079.1	82643428	.	C	G	.	.	MAF_INRAE=21.053
NC_035079.1	82643443	.	T	C	.	.	MAF_INRAE=48.333;MAF_USDA=27.083
NC_035079.1	82643449	.	T	G	.	.	MAF_USDA=1.639
NC_035079.1	82643451	.	C	A	.	.	MAF_INRAE=10.759;MAF_USDA=11.176
NC_035079.1	82643504	.	A	T	.	.	MAF_USDA=3.333
NC_035079.1	82643508	.	C	A	.	.	MAF_USDA=8.333
NC_035079.1	82643510	.	C	G	.	.	MAF_USDA=8.333
NC_035079.1	82643512	.	C	A	.	.	MAF_USDA=8.333
NC_035079.1	82643516	.	T	A	.	.	MAF_INRAE=47.468;MAF_USDA=18.452
NC_035079.1	82643536	.	A	G	.	.	MAF_INRAE=29.114;MAF_USDA=22.024
NC_035079.1	82643544	.	T	G	.	.	MAF_INRAE=22.152;MAF_USDA=16.071
NC_035079.1	82643554	.	A	G	.	.	MAF_USDA=2.5
NC_035079.1	82643557	.	G	A	.	.	MAF_USDA=5.833
NC_035079.1	82643576	.	T	C	.	.	MAF_USDA=3.333
NC_035079.1	82643636	.	G	T	.	.	MAF_USDA=7.5
NC_035079.1	82643679	.	C	T	.	.	MAF_INRAE=39.873;MAF_USDA=11.31
NC_035079.1	82643730	.	C	G	.	.	MAF_INRAE=32.911;MAF_USDA=33.929
NC_035079.1	82643737	.	C	A	.	.	MAF_USDA=1.667
NC_035079.1	82643767	.	A	G	.	.	MAF_USDA=1.667
NC_035079.1	82643801	.	G	A	.	.	MAF_USDA=1.667
NC_035079.1	82643804	.	T	G	.	.	MAF_USDA=1.667
NC_035079.1	82643805	.	G	T	.	.	MAF_INRAE=36.709;MAF_USDA=7.143
NC_035079.1	82643865	.	T	A	.	.	MAF_INRAE=36.076;MAF_USDA=7.059
NC_035079.1	82643895	.	T	G	.	.	MAF_INRAE=3.333
NC_035079.1	82643899	.	T	G	.	.	MAF_INRAE=47.5
NC_035079.1	82643916	.	A	G	.	.	MAF_USDA=2.459
NC_035079.1	82643920	.	A	T	.	.	MAF_INRAE=43.671;MAF_USDA=12.353
NC_035079.1	82643933	.	T	A	.	.	MAF_USDA=5.738
NC_035079.1	82643978	.	A	G	.	.	MAF_USDA=1.639
NC_035079.1	82643995	.	G	A	.	.	MAF_USDA=5.738
NC_035079.1	82644000	.	C	T	.	.	MAF_USDA=7.377
NC_035079.1	82644036	.	T	A	.	.	MAF_INRAE=39.241;MAF_USDA=14.118
NC_035079.1	82644058	.	C	T	.	.	MAF_USDA=1.639
NC_035079.1	82644068	.	T	A	.	.	MAF_USDA=4.706
NC_035079.1	82644071	.	T	G	.	.	MAF_INRAE=5.263
NC_035079.1	82644153	.	G	T	.	.	MAF_USDA=1.639
NC_035079.1	82644154	.	T	C	.	.	MAF_INRAE=46.835;MAF_USDA=29.412
NC_035079.1	82644164	.	G	A	.	.	MAF_USDA=6.557
NC_035079.1	82644187	.	G	C	.	.	MAF_INRAE=3.165;MAF_USDA=3.529
NC_035079.1	82644193	.	G	C	.	.	MAF_INRAE=3.165;MAF_USDA=3.529
NC_035079.1	82644200	.	A	T	.	.	MAF_INRAE=3.165;MAF_USDA=4.167
NC_035079.1	82644204	.	T	A	.	.	MAF_INRAE=2.5;MAF_USDA=3.529
NC_035079.1	82644224	.	A	T	.	.	MAF_INRAE=43.038;MAF_USDA=34.706
NC_035079.1	82644226	.	A	G	.	.	MAF_INRAE=2.5;MAF_USDA=6.471
NC_035079.1	82644229	.	C	T	.	.	MAF_INRAE=2.5;MAF_USDA=4.167
NC_035079.1	82644230	.	T	C	.	.	MAF_INRAE=3.333;MAF_USDA=9.412
NC_035079.1	82644231	.	A	G	.	.	MAF_INRAE=2.5;MAF_USDA=4.167
NC_035079.1	82644248	.	C	T	.	.	MAF_INRAE=2.5;MAF_USDA=4.167
NC_035079.1	82644275	.	A	T	.	.	MAF_INRAE=26.316
NC_035079.1	82644310	.	T	C	.	.	MAF_USDA=3.279
NC_035079.1	82644328	.	C	A	.	.	MAF_INRAE=34.167;MAF_USDA=39.583
NC_035079.1	82644339	.	T	A	.	.	MAF_INRAE=26.667
NC_035079.1	82644340	.	T	A	.	.	MAF_INRAE=4.167
NC_035079.1	82644342	.	T	A	.	.	MAF_INRAE=3.333
NC_035079.1	82644348	.	T	A	.	.	MAF_INRAE=33.333
NC_035079.1	82644350	.	T	G	.	.	MAF_INRAE=3.333
NC_035079.1	82644356	.	C	T	.	.	MAF_USDA=3.333
NC_035079.1	82644405	.	A	C	.	.	MAF_INRAE=4.167;MAF_USDA=8.235
NC_035079.1	82644420	.	G	A	.	.	MAF_USDA=10.656
NC_035079.1	82644430	.	G	T	.	.	MAF_USDA=4.918
NC_035079.1	82644433	.	T	C	.	.	MAF_USDA=2.459
NC_035079.1	82644437	.	A	G	.	.	MAF_INRAE=9.167;MAF_USDA=9.412
NC_035079.1	82644457	.	A	G	.	.	MAF_USDA=8.333
NC_035079.1	82644470	.	G	C	.	.	MAF_USDA=6.667
NC_035079.1	82644483	.	T	G	.	.	MAF_USDA=4.167
NC_035079.1	82644490	.	T	C	.	.	MAF_USDA=3.279
NC_035079.1	82644501	.	T	G	.	.	MAF_USDA=1.639
NC_035079.1	82644540	.	T	A	.	.	MAF_INRAE=9.167;MAF_USDA=13.529
NC_035079.1	82644542	.	C	A	.	.	MAF_INRAE=41.667;MAF_USDA=20.0
NC_035079.1	82644585	.	C	T	.	.	MAF_USDA=3.279
NC_035079.1	82644586	.	G	A	.	.	MAF_INRAE=26.667;MAF_USDA=18.824
NC_035079.1	82644595	.	A	T	.	.	MAF_USDA=1.639
NC_035079.1	82644604	.	G	T	.	.	MAF_USDA=2.459
NC_035079.1	82644610	.	T	G	.	.	MAF_USDA=4.098
NC_035079.1	82644630	.	T	C	.	.	MAF_INRAE=9.167;MAF_USDA=4.098
NC_035079.1	82644642	.	G	A	.	.	MAF_INRAE=46.667;MAF_USDA=14.583
NC_035079.1	82644672	.	A	G	.	.	MAF_USDA=5.0
NC_035079.1	82644766	.	C	T	.	.	MAF_INRAE=11.667;MAF_USDA=14.881
NC_035079.1	82644767	.	A	G	.	.	MAF_USDA=39.286
NC_035079.1	82644770	.	C	A	.	.	MAF_INRAE=11.667;MAF_USDA=9.016
NC_035079.1	82644795	.	T	A	.	.	MAF_INRAE=11.667;MAF_USDA=10.656
NC_035079.1	82644801	.	TGACTTG	TGACTTC	.	.	MAF_USDA=6.25
NC_035079.1	82644812	.	G	T	.	.	MAF_USDA=10.417
NC_035079.1	82644820	.	T	G	.	.	MAF_USDA=2.459
NC_035079.1	82644822	.	A	G	.	.	MAF_USDA=1.765
NC_035079.1	82644831	.	C	T	.	.	MAF_USDA=2.459
NC_035079.1	82644859	.	C	T	.	.	MAF_INRAE=33.333;MAF_USDA=13.529
NC_035079.1	82644860	.	A	G	.	.	MAF_USDA=28.689
NC_035079.1	82644890	.	C	T	.	.	MAF_USDA=1.639
NC_035079.1	82644910	.	C	T	.	.	MAF_INRAE=12.658;MAF_USDA=7.647
NC_035079.1	82644938	.	C	A	.	.	MAF_INRAE=43.671;MAF_USDA=35.882
NC_035079.1	82644985	.	C	T	.	.	MAF_INRAE=43.038;MAF_USDA=16.471
NC_035079.1	82644991	.	T	A	.	.	MAF_INRAE=5.0;MAF_USDA=9.412
NC_035079.1	82645014	.	T	G	.	.	MAF_USDA=6.557
NC_035079.1	82645073	.	G	T	.	.	MAF_INRAE=36.842;MAF_USDA=21.765
NC_035079.1	82645087	.	C	A	.	.	MAF_INRAE=44.304;MAF_USDA=18.75
NC_035079.1	82645160	.	A	C	.	.	MAF_USDA=1.639
NC_035079.1	82645185	.	T	G	.	.	MAF_INRAE=25.316;MAF_USDA=28.824
NC_035079.1	82645219	.	G	T	.	.	MAF_USDA=6.25
NC_035079.1	82645223	.	G	T	.	.	MAF_USDA=6.25
NC_035079.1	82645245	.	A	G	.	.	MAF_INRAE=12.025;MAF_USDA=17.059
NC_035079.1	82645248	.	G	C	.	.	MAF_USDA=7.059
NC_035079.1	82645251	.	G	T	.	.	MAF_USDA=2.459
NC_035079.1	82645262	.	C	T	.	.	MAF_INRAE=5.833;MAF_USDA=11.765
NC_035079.1	82645266	.	G	T	.	.	MAF_INRAE=35.443;MAF_USDA=45.882
NC_035079.1	82645279	.	G	T	.	.	MAF_USDA=2.459
NC_035079.1	82645281	.	T	C	.	.	MAF_USDA=1.639
NC_035079.1	82645302	.	C	T	.	.	MAF_INRAE=26.316;MAF_USDA=14.286
NC_035079.1	82645303	.	G	A	.	.	MAF_INRAE=10.526;MAF_USDA=8.333
NC_035079.1	82645332	.	G	T	.	.	MAF_INRAE=15.789;MAF_USDA=13.529
NC_035079.1	82645351	.	G	A	.	.	MAF_USDA=1.639
NC_035079.1	82645361	.	A	G	.	.	MAF_INRAE=15.789;MAF_USDA=2.976
NC_035079.1	82645377	.	A	G	.	.	MAF_INRAE=9.494;MAF_USDA=3.529
NC_035079.1	82645393	.	G	C	.	.	MAF_USDA=1.639
NC_035079.1	82645436	.	T	G	.	.	MAF_USDA=2.459
NC_035079.1	82645463	.	T	A	.	.	MAF_USDA=3.279
NC_035079.1	82645464	.	C	G	.	.	MAF_INRAE=5.263;MAF_USDA=12.5
NC_035079.1	82645483	.	G	C	.	.	MAF_USDA=6.557
NC_035079.1	82645484	.	G	A	.	.	MAF_USDA=1.639
NC_035079.1	82645485	.	A	G	.	.	MAF_USDA=20.833
NC_035079.1	82645488	.	G	T	.	.	MAF_INRAE=5.833;MAF_USDA=11.765
NC_035079.1	82645496	.	G	A	.	.	MAF_USDA=3.279
NC_035079.1	82645502	.	G	C	.	.	MAF_USDA=4.098
NC_035079.1	82645504	.	G	A	.	.	MAF_USDA=3.279
NC_035079.1	82645508	.	C	T	.	.	MAF_USDA=4.098
NC_035079.1	82645512	.	A	T	.	.	MAF_USDA=5.294
NC_035079.1	82645523	.	G	A	.	.	MAF_USDA=1.639
NC_035079.1	82645534	.	G	A	.	.	MAF_USDA=5.738
NC_035079.1	82645550	.	A	T	.	.	MAF_INRAE=1.667;MAF_USDA=4.918
NC_035079.1	82645578	.	G	C	.	.	MAF_USDA=16.471
NC_035079.1	82645591	.	G	A	.	.	MAF_USDA=2.459
NC_035079.1	82645597	.	G	C	.	.	MAF_USDA=18.824
NC_035079.1	82645620	.	C	T	.	.	MAF_USDA=10.417
NC_035079.1	82645631	.	G	T	.	.	MAF_INRAE=3.797;MAF_USDA=2.941
NC_035079.1	82645689	.	A	G	.	.	MAF_USDA=49.412
NC_035079.1	82645691	.	T	C	.	.	MAF_USDA=22.353
NC_035079.1	82645712	.	C	T	.	.	MAF_USDA=48.824
NC_035079.1	82645731	.	T	A	.	.	MAF_USDA=2.941
NC_035079.1	82645741	.	G	T	.	.	MAF_USDA=41.667
NC_035079.1	82645793	.	A	C	.	.	MAF_USDA=50.0
NC_035079.1	82645796	.	T	C	.	.	MAF_USDA=41.765
NC_035079.1	82645802	.	C	A	.	.	MAF_USDA=22.941
NC_035079.1	82645845	.	T	G	.	.	MAF_INRAE=5.263;MAF_USDA=32.353
NC_035079.1	82645858	.	A	G	.	.	MAF_INRAE=26.316;MAF_USDA=48.824
NC_035079.1	82645888	.	C	T	.	.	MAF_USDA=4.918
NC_035079.1	82645889	.	T	G	.	.	MAF_INRAE=42.105;MAF_USDA=37.647
NC_035079.1	82645895	.	A	G	.	.	MAF_INRAE=47.368;MAF_USDA=34.118
NC_035079.1	82645917	.	G	T	.	.	MAF_INRAE=6.329;MAF_USDA=2.353
NC_035079.1	82646003	.	G	A	.	.	MAF_INRAE=9.494;MAF_USDA=8.824
NC_035079.1	82646006	.	A	C	.	.	MAF_INRAE=7.5;MAF_USDA=31.765
NC_035079.1	82646055	.	A	G	.	.	MAF_INRAE=39.873;MAF_USDA=41.765
NC_035079.1	82646099	.	A	T	.	.	MAF_INRAE=30.38;MAF_USDA=47.059
NC_035079.1	82646148	.	C	G	.	.	MAF_USDA=1.639
NC_035079.1	82646149	.	G	T	.	.	MAF_USDA=1.639
NC_035079.1	82646150	.	C	T	.	.	MAF_USDA=1.639
NC_035079.1	82646177	.	A	C	.	.	MAF_USDA=1.639
NC_035079.1	82646181	.	T	C	.	.	MAF_USDA=1.639
NC_035079.1	82646193	.	A	G	.	.	MAF_INRAE=43.671;MAF_USDA=38.824
NC_035079.1	82646278	.	G	A	.	.	MAF_INRAE=3.165;MAF_USDA=3.279
NC_035079.1	82646301	.	C	T	.	.	MAF_INRAE=5.263;MAF_USDA=7.059
NC_035079.1	82646311	.	C	A	.	.	MAF_INRAE=4.43;MAF_USDA=7.059
NC_035079.1	82646356	.	A	G	.	.	MAF_INRAE=43.671;MAF_USDA=22.941
NC_035079.1	82646361	.	A	G	.	.	MAF_USDA=1.639
NC_035079.1	82646366	.	C	G	.	.	MAF_USDA=3.279
NC_035079.1	82646371	.	T	G	.	.	MAF_INRAE=4.43;MAF_USDA=8.235
NC_035079.1	82646374	.	A	C	.	.	MAF_INRAE=11.667;MAF_USDA=15.882
NC_035079.1	82646376	.	T	A	.	.	MAF_USDA=1.639
NC_035079.1	82646378	.	T	G	.	.	MAF_USDA=1.639
NC_035079.1	82646386	.	G	A	.	.	MAF_USDA=1.639
NC_035079.1	82646388	.	T	A	.	.	MAF_INRAE=9.494;MAF_USDA=7.059
NC_035079.1	82646392	.	A	G	.	.	MAF_INRAE=5.263;MAF_USDA=3.529
NC_035079.1	82646433	.	A	T	.	.	MAF_INRAE=44.937;MAF_USDA=25.0
NC_035079.1	82646464	.	T	C	.	.	MAF_INRAE=11.392
NC_035079.1	82646485	.	T	C	.	.	MAF_INRAE=15.823;MAF_USDA=15.574
NC_035079.1	82646497	.	T	G	.	.	MAF_INRAE=43.671;MAF_USDA=14.754
NC_035079.1	82646539	.	A	G	.	.	MAF_INRAE=34.81;MAF_USDA=49.412
NC_035079.1	82646543	.	C	T	.	.	MAF_INRAE=15.0;MAF_USDA=24.118
NC_035079.1	82646584	.	T	C	.	.	MAF_INRAE=5.263;MAF_USDA=10.417
NC_035079.1	82646587	.	C	A	.	.	MAF_USDA=1.639
NC_035079.1	82646592	.	C	T	.	.	MAF_USDA=1.639
NC_035079.1	82646595	.	A	G	.	.	MAF_USDA=1.639
NC_035079.1	82646614	.	G	C	.	.	MAF_USDA=2.459
NC_035079.1	82646626	.	T	G	.	.	MAF_USDA=1.639
NC_035079.1	82646680	.	C	G	.	.	MAF_USDA=1.639
NC_035079.1	82646754	.	C	A	.	.	MAF_INRAE=22.152;MAF_USDA=18.824
NC_035079.1	82646759	.	C	G	.	.	MAF_INRAE=49.367;MAF_USDA=26.471
NC_035079.1	82646760	.	C	G	.	.	MAF_INRAE=48.333;MAF_USDA=26.471
NC_035079.1	82646771	.	A	G	.	.	MAF_INRAE=37.975;MAF_USDA=8.824
NC_035079.1	82646772	.	T	A	.	.	MAF_INRAE=5.263;MAF_USDA=6.557
NC_035079.1	82646773	.	G	A	.	.	MAF_USDA=2.459
NC_035079.1	82646774	.	C	A	.	.	MAF_USDA=2.459
NC_035079.1	82646785	.	T	C	.	.	MAF_INRAE=5.0;MAF_USDA=7.377
NC_035079.1	82646834	.	T	G	.	.	MAF_USDA=2.459
NC_035079.1	82646836	.	A	C	.	.	MAF_USDA=1.639
NC_035079.1	82646839	.	G	A	.	.	MAF_USDA=9.016
NC_035079.1	82646859	.	A	G	.	.	MAF_USDA=3.279
NC_035079.1	82646877	.	T	A	.	.	MAF_INRAE=38.608;MAF_USDA=31.765
NC_035079.1	82646879	.	G	A	.	.	MAF_INRAE=3.333
NC_035079.1	82646928	.	C	T	.	.	MAF_INRAE=10.759;MAF_USDA=7.143
NC_035079.1	82646938	.	C	T	.	.	MAF_INRAE=36.076;MAF_USDA=32.738
NC_035079.1	82646956	.	C	T	.	.	MAF_INRAE=10.127
NC_035079.1	82646958	.	C	T	.	.	MAF_USDA=1.667
NC_035079.1	82647004	.	C	T	.	.	MAF_INRAE=16.667;MAF_USDA=10.588
NC_035079.1	82647007	.	C	T	.	.	MAF_INRAE=13.924;MAF_USDA=20.0
NC_035079.1	82647008	.	A	G	.	.	MAF_INRAE=15.0;MAF_USDA=26.471
NC_035079.1	82647049	.	T	C	.	.	MAF_INRAE=10.0;MAF_USDA=22.619
NC_035079.1	82647063	.	T	C	.	.	MAF_INRAE=12.5;MAF_USDA=29.762
NC_035079.1	82647073	.	T	C	.	.	MAF_INRAE=6.329;MAF_USDA=2.976
NC_035079.1	82647083	.	T	C	.	.	MAF_USDA=29.167
NC_035079.1	82647095	.	C	T	.	.	MAF_USDA=19.167
NC_035079.1	82647128	.	C	T	.	.	MAF_INRAE=21.053
NC_035079.1	82647135	.	T	C	.	.	MAF_USDA=3.279
NC_035079.1	82647152	.	A	G	.	.	MAF_INRAE=37.5;MAF_USDA=45.652
NC_035079.1	82647158	.	A	G	.	.	MAF_INRAE=1.667;MAF_USDA=4.348
NC_035079.1	82647165	.	A	G	.	.	MAF_INRAE=3.333
NC_035079.1	82647219	.	C	T	.	.	MAF_USDA=1.765
NC_035079.1	82647248	.	T	C	.	.	MAF_INRAE=9.167;MAF_USDA=22.353
NC_035079.1	82647249	.	C	A	.	.	MAF_USDA=1.639
NC_035079.1	82647254	.	T	C	.	.	MAF_INRAE=33.544;MAF_USDA=37.059
NC_035079.1	82647339	.	T	A	.	.	MAF_INRAE=15.833
NC_035079.1	82647347	.	G	T	.	.	MAF_INRAE=47.468;MAF_USDA=24.706
NC_035079.1	82647352	.	T	C	.	.	MAF_INRAE=17.089;MAF_USDA=20.833
NC_035079.1	82647360	.	C	A	.	.	MAF_INRAE=17.089;MAF_USDA=20.833
NC_035079.1	82647370	.	T	G	.	.	MAF_INRAE=17.089;MAF_USDA=19.412
NC_035079.1	82647433	.	G	C	.	.	MAF_INRAE=3.797;MAF_USDA=3.279
NC_035079.1	82647469	.	T	C	.	.	MAF_INRAE=22.785;MAF_USDA=14.118
NC_035079.1	82647511	.	C	T	.	.	MAF_USDA=7.377
NC_035079.1	82647524	.	C	A	.	.	MAF_USDA=1.639
NC_035079.1	82647529	.	T	C	.	.	MAF_USDA=1.639
NC_035079.1	82647560	.	C	A	.	.	MAF_USDA=1.639
NC_035079.1	82647562	.	T	C	.	.	MAF_USDA=35.417
NC_035079.1	82647563	.	T	A	.	.	MAF_USDA=35.417
NC_035079.1	82647593	.	T	C	.	.	MAF_INRAE=7.595;MAF_USDA=16.471
NC_035079.1	82647599	.	T	C	.	.	MAF_USDA=1.639
NC_035079.1	82647601	.	G	A	.	.	MAF_USDA=2.459
NC_035079.1	82647608	.	A	C	.	.	MAF_INRAE=5.263;MAF_USDA=10.417
NC_035079.1	82647611	.	G	A	.	.	MAF_INRAE=5.833;MAF_USDA=7.377
NC_035079.1	82647628	.	A	G	.	.	MAF_USDA=10.656
NC_035079.1	82647637	.	T	C	.	.	MAF_USDA=1.639
NC_035079.1	82647639	.	G	A	.	.	MAF_USDA=4.098
NC_035079.1	82647649	.	A	G	.	.	MAF_INRAE=9.494
NC_035079.1	82647675	.	G	A	.	.	MAF_INRAE=22.785;MAF_USDA=17.647
NC_035079.1	82647679	.	G	A	.	.	MAF_INRAE=3.333
NC_035079.1	82647683	.	A	T	.	.	MAF_INRAE=22.785;MAF_USDA=18.75
NC_035079.1	82647689	.	C	A	.	.	MAF_USDA=3.39
NC_035079.1	82647709	.	T	G	.	.	MAF_INRAE=22.785;MAF_USDA=20.0
NC_035079.1	82647714	.	T	C	.	.	MAF_USDA=1.639
NC_035079.1	82647731	.	C	T	.	.	MAF_USDA=4.098
NC_035079.1	82647754	.	T	A	.	.	MAF_INRAE=22.152;MAF_USDA=19.412
NC_035079.1	82647786	.	T	A	.	.	MAF_INRAE=9.494;MAF_USDA=6.25
NC_035079.1	82647807	.	G	A	.	.	MAF_INRAE=18.333;MAF_USDA=18.75
NC_035079.1	82647862	.	G	A	.	.	MAF_USDA=1.639
NC_035079.1	82647877	.	A	G	.	.	MAF_INRAE=22.152;MAF_USDA=17.647
NC_035079.1	82647898	.	T	C	.	.	MAF_INRAE=11.392;MAF_USDA=8.235
NC_035079.1	82647918	.	T	G	.	.	MAF_USDA=18.75
NC_035079.1	82647920	.	T	C	.	.	MAF_USDA=18.75
NC_035079.1	82647922	.	A	C	.	.	MAF_USDA=4.167
NC_035079.1	82647924	.	G	C	.	.	MAF_INRAE=17.5;MAF_USDA=18.75
NC_035079.1	82647942	.	A	G	.	.	MAF_USDA=2.459
NC_035079.1	82647945	.	A	G	.	.	MAF_INRAE=20.253;MAF_USDA=14.118
NC_035079.1	82647960	.	A	T	.	.	MAF_INRAE=19.62;MAF_USDA=6.25
NC_035079.1	82647966	.	T	G	.	.	MAF_INRAE=13.333;MAF_USDA=18.75
NC_035079.1	82647967	.	T	C	.	.	MAF_USDA=4.706
NC_035079.1	82647979	.	T	G	.	.	MAF_INRAE=42.105;MAF_USDA=18.75
NC_035079.1	82648005	.	A	T	.	.	MAF_INRAE=34.211;MAF_USDA=16.667
NC_035079.1	82648048	.	C	T	.	.	MAF_INRAE=5.263;MAF_USDA=7.377
NC_035079.1	82648075	.	G	C	.	.	MAF_USDA=3.529
NC_035079.1	82648126	.	T	G	.	.	MAF_INRAE=25.0
NC_035079.1	82648130	.	T	A	.	.	MAF_USDA=6.667
NC_035079.1	82648172	.	A	C	.	.	MAF_INRAE=9.494;MAF_USDA=4.098
NC_035079.1	82648221	.	G	A	.	.	MAF_INRAE=3.797;MAF_USDA=3.279
NC_035079.1	82648229	.	A	C	.	.	MAF_INRAE=5.263;MAF_USDA=8.197
NC_035079.1	82648254	.	C	G	.	.	MAF_INRAE=7.5;MAF_USDA=13.529
NC_035079.1	82648275	.	T	C	.	.	MAF_USDA=2.459
NC_035079.1	82648282	.	C	T	.	.	MAF_INRAE=14.167
NC_035079.1	82648333	.	A	G	.	.	MAF_INRAE=5.263;MAF_USDA=1.639
NC_035079.1	82648339	.	G	T	.	.	MAF_INRAE=6.329;MAF_USDA=1.639
NC_035079.1	82648374	.	T	C	.	.	MAF_USDA=1.639
NC_035079.1	82648410	.	G	T	.	.	MAF_INRAE=13.924;MAF_USDA=17.647
NC_035079.1	82648422	.	C	T	.	.	MAF_USDA=1.639
NC_035079.1	82648434	.	G	A	.	.	MAF_INRAE=5.263;MAF_USDA=3.279
NC_035079.1	82648515	.	C	T	.	.	MAF_USDA=4.098
NC_035079.1	82648554	.	C	T	.	.	MAF_INRAE=14.557;MAF_USDA=14.754
NC_035079.1	82648569	.	C	T	.	.	MAF_INRAE=3.797;MAF_USDA=3.279
NC_035079.1	82648653	.	C	T	.	.	MAF_INRAE=8.861;MAF_USDA=4.918
NC_035079.1	82648684	.	C	A	.	.	MAF_INRAE=5.063;MAF_USDA=15.574
NC_035079.1	82648701	.	C	T	.	.	MAF_INRAE=9.494;MAF_USDA=8.824
NC_035079.1	82648704	.	C	T	.	.	MAF_INRAE=5.063;MAF_USDA=13.115
NC_035079.1	82648758	.	C	T	.	.	MAF_INRAE=9.494;MAF_USDA=4.098
NC_035079.1	82648764	.	G	A	.	.	MAF_INRAE=9.494;MAF_USDA=2.941
NC_035079.1	82648785	.	C	T	.	.	MAF_INRAE=6.329;MAF_USDA=1.765
NC_035079.1	82648806	.	C	T	.	.	MAF_INRAE=9.494;MAF_USDA=7.059
NC_035079.1	82648830	.	T	C	.	.	MAF_INRAE=5.263;MAF_USDA=6.557
NC_035079.1	82648851	.	T	G	.	.	MAF_INRAE=10.127;MAF_USDA=9.412
NC_035079.1	82648869	.	C	T	.	.	MAF_INRAE=5.263;MAF_USDA=7.377
NC_035079.1	82648950	.	C	T	.	.	MAF_USDA=1.765
NC_035079.1	82648993	.	A	T	.	.	MAF_INRAE=1.667
NC_035079.1	82648996	.	T	G	.	.	MAF_USDA=4.167
NC_035079.1	82649031	.	T	A	.	.	MAF_USDA=7.377
NC_035079.1	82649037	.	AGCC	AGCT	.	.	MAF_USDA=8.333
NC_035079.1	82649040	.	C	T	.	.	MAF_INRAE=9.167
NC_035079.1	82649049	.	T	G	.	.	MAF_INRAE=11.392;MAF_USDA=11.765
NC_035079.1	82649107	.	C	T	.	.	MAF_USDA=2.459
NC_035079.1	82649130	.	G	T	.	.	MAF_USDA=5.882
NC_035079.1	82649131	.	A	T	.	.	MAF_USDA=6.25
NC_035079.1	82649136	.	T	C	.	.	MAF_INRAE=13.291;MAF_USDA=13.529
NC_035079.1	82649144	.	A	C	.	.	MAF_INRAE=9.494;MAF_USDA=2.941
NC_035079.1	82649145	.	A	C	.	.	MAF_INRAE=41.772;MAF_USDA=38.235
NC_035079.1	82649153	.	G	T	.	.	MAF_INRAE=24.051;MAF_USDA=27.059
NC_035079.1	82649156	.	T	C	.	.	MAF_INRAE=9.167;MAF_USDA=2.941
NC_035079.1	82649167	.	C	T	.	.	MAF_USDA=1.639
NC_035079.1	82649174	.	C	A	.	.	MAF_INRAE=24.051;MAF_USDA=27.647
NC_035079.1	82649177	.	T	C	.	.	MAF_USDA=2.459
NC_035079.1	82649182	.	G	T	.	.	MAF_USDA=1.639
NC_035079.1	82649195	.	A	T	.	.	MAF_INRAE=5.263;MAF_USDA=7.377
NC_035079.1	82649214	.	A	G	.	.	MAF_USDA=1.639
NC_035079.1	82649241	.	G	T	.	.	MAF_INRAE=46.835;MAF_USDA=47.059
NC_035079.1	82649286	.	T	C	.	.	MAF_INRAE=29.114;MAF_USDA=25.882
NC_035079.1	82649364	.	T	G	.	.	MAF_INRAE=15.833;MAF_USDA=6.471
NC_035079.1	82649391	.	G	A	.	.	MAF_INRAE=28.481;MAF_USDA=24.706
NC_035079.1	82649392	.	C	G	.	.	MAF_USDA=1.639
NC_035079.1	82649410	.	C	T	.	.	MAF_USDA=1.639
NC_035079.1	82649412	.	A	G	.	.	MAF_USDA=7.377
NC_035079.1	82649415	.	G	T	.	.	MAF_INRAE=3.333
NC_035079.1	82649427	.	T	A	.	.	MAF_INRAE=3.333
NC_035079.1	82649488	.	C	T	.	.	MAF_INRAE=5.263;MAF_USDA=7.377
NC_035079.1	82649568	.	C	A	.	.	MAF_INRAE=5.263;MAF_USDA=7.5
NC_035079.1	82649584	.	A	C	.	.	MAF_USDA=2.381
NC_035079.1	82649588	.	T	A	.	.	MAF_INRAE=5.263;MAF_USDA=9.167
NC_035079.1	82649598	.	A	G	.	.	MAF_INRAE=29.114;MAF_USDA=24.118
NC_035079.1	82649629	.	C	T	.	.	MAF_INRAE=5.263;MAF_USDA=7.377
NC_035079.1	82649642	.	C	T	.	.	MAF_INRAE=9.494;MAF_USDA=4.118
NC_035079.1	82649670	.	T	A	.	.	MAF_INRAE=9.494;MAF_USDA=2.941
NC_035079.1	82649679	.	A	G	.	.	MAF_INRAE=5.263;MAF_USDA=7.377
NC_035079.1	82649688	.	T	A	.	.	MAF_INRAE=10.759;MAF_USDA=10.0
NC_035079.1	82649708	.	G	T	.	.	MAF_USDA=2.459
NC_035079.1	82649745	.	T	C	.	.	MAF_USDA=1.765
NC_035079.1	82649749	.	C	T	.	.	MAF_INRAE=9.494;MAF_USDA=4.918
NC_035079.1	82649758	.	G	A	.	.	MAF_USDA=1.639
NC_035079.1	82649784	.	G	T	.	.	MAF_INRAE=5.263;MAF_USDA=8.197
NC_035079.1	82649785	.	A	G	.	.	MAF_USDA=8.197
NC_035079.1	82649813	.	T	C	.	.	MAF_INRAE=39.873;MAF_USDA=32.941
NC_035079.1	82649845	.	A	G	.	.	MAF_USDA=1.639
NC_035079.1	82649858	.	G	T	.	.	MAF_INRAE=5.263;MAF_USDA=8.197
NC_035079.1	82649896	.	T	A	.	.	MAF_USDA=7.738
NC_035079.1	82649908	.	C	T	.	.	MAF_INRAE=16.667;MAF_USDA=7.059
NC_035079.1	82649933	.	G	A	.	.	MAF_INRAE=9.494;MAF_USDA=4.918
NC_035079.1	82649955	.	C	A	.	.	MAF_INRAE=9.494;MAF_USDA=6.557
NC_035079.1	82649958	.	T	A	.	.	MAF_USDA=1.639
NC_035079.1	82649970	.	A	G	.	.	MAF_INRAE=38.608;MAF_USDA=28.824
NC_035079.1	82649993	.	C	T	.	.	MAF_INRAE=38.608;MAF_USDA=30.588
NC_035079.1	82650035	.	A	C	.	.	MAF_USDA=2.459
NC_035079.1	82650048	.	C	A	.	.	MAF_USDA=2.941
NC_035079.1	82650056	.	A	G	.	.	MAF_INRAE=39.873;MAF_USDA=35.294
NC_035079.1	82650086	.	T	G	.	.	MAF_USDA=2.459
NC_035079.1	82650151	.	G	A	.	.	MAF_INRAE=3.333;MAF_USDA=3.279
NC_035079.1	82650169	.	T	C	.	.	MAF_USDA=14.118
NC_035079.1	82650259	.	C	T	.	.	MAF_INRAE=3.333;MAF_USDA=5.738
NC_035079.1	82650348	.	C	G	.	.	MAF_INRAE=5.0;MAF_USDA=2.459
NC_035079.1	82650357	.	T	C	.	.	MAF_INRAE=5.263;MAF_USDA=8.197
NC_035079.1	82650371	.	A	T	.	.	MAF_INRAE=5.833;MAF_USDA=1.639
NC_035079.1	82650374	.	C	A	.	.	MAF_INRAE=5.833;MAF_USDA=1.639
NC_035079.1	82650409	.	C	T	.	.	MAF_USDA=3.279
NC_035079.1	82650443	.	T	A	.	.	MAF_INRAE=8.333
NC_035079.1	82650497	.	C	T	.	.	MAF_USDA=4.098
NC_035079.1	82650510	.	C	T	.	.	MAF_USDA=1.639
NC_035079.1	82650528	.	A	G	.	.	MAF_USDA=2.459
NC_035079.1	82650553	.	C	G	.	.	MAF_USDA=9.016
NC_035079.1	82650555	.	T	A	.	.	MAF_USDA=4.098
NC_035079.1	82650613	.	C	T	.	.	MAF_USDA=2.941
NC_035079.1	82650621	.	T	C	.	.	MAF_USDA=47.647
NC_035079.1	82650645	.	T	G	.	.	MAF_USDA=1.639
NC_035079.1	82650675	.	C	T	.	.	MAF_INRAE=29.114;MAF_USDA=25.294
NC_035079.1	82650766	.	C	T	.	.	MAF_INRAE=5.263
NC_035079.1	82650872	.	C	T	.	.	MAF_USDA=2.459
NC_035079.1	82650969	.	G	A	.	.	MAF_INRAE=5.263;MAF_USDA=8.197
NC_035079.1	82650998	.	A	G	.	.	MAF_INRAE=8.861;MAF_USDA=2.459
NC_035079.1	82650999	.	C	T	.	.	MAF_INRAE=5.833;MAF_USDA=7.059
NC_035079.1	82651075	.	T	C	.	.	MAF_INRAE=9.494;MAF_USDA=2.941
NC_035079.1	82651106	.	G	A	.	.	MAF_INRAE=21.053;MAF_USDA=7.647
NC_035079.1	82651128	.	T	A	.	.	MAF_USDA=2.459
NC_035079.1	82651159	.	A	G	.	.	MAF_USDA=13.333
NC_035079.1	82651205	.	G	T	.	.	MAF_INRAE=9.167;MAF_USDA=1.667
NC_035079.1	82651208	.	G	A	.	.	MAF_USDA=4.167
NC_035079.1	82651213	.	G	A	.	.	MAF_USDA=1.667
NC_035079.1	82651230	.	G	T	.	.	MAF_USDA=5.0
NC_035079.1	82651266	.	G	A	.	.	MAF_USDA=5.0
NC_035079.1	82651271	.	C	G	.	.	MAF_INRAE=31.579;MAF_USDA=23.333
NC_035079.1	82651286	.	T	C	.	.	MAF_USDA=1.695
NC_035079.1	82651322	.	T	A	.	.	MAF_USDA=15.0
NC_035079.1	82651329	.	G	A	.	.	MAF_INRAE=21.053;MAF_USDA=12.5
NC_035079.1	82654047	.	T	G	.	.	MAF_INRAE=15.789
NC_035079.1	82654289	.	T	C	.	.	MAF_USDA=4.762
NC_035079.1	82654293	.	C	T	.	.	MAF_USDA=4.167
NC_035079.1	82654323	.	C	G	.	.	MAF_INRAE=31.579;MAF_USDA=39.881
NC_035079.1	82654354	.	A	G	.	.	MAF_USDA=2.5
NC_035079.1	82654358	.	C	A	.	.	MAF_INRAE=50.0
NC_035079.1	82654359	.	G	A	.	.	MAF_USDA=43.373
NC_035079.1	82654363	.	G	T	.	.	MAF_USDA=6.25
NC_035079.1	82654391	.	G	A	.	.	MAF_INRAE=10.526
NC_035079.1	82654394	.	A	C	.	.	MAF_USDA=3.012
NC_035079.1	82654400	.	C	T	.	.	MAF_USDA=3.571
NC_035079.1	82654413	.	C	T	.	.	MAF_USDA=47.917
NC_035079.1	82654415	.	C	T	.	.	MAF_USDA=47.917
NC_035079.1	82654459	.	G	A	.	.	MAF_USDA=1.695
NC_035079.1	82654469	.	A	G	.	.	MAF_USDA=43.373
NC_035079.1	82654472	.	A	C	.	.	MAF_USDA=37.349
NC_035079.1	82654529	.	C	A	.	.	MAF_USDA=34.524
NC_035079.1	82654530	.	T	A	.	.	MAF_USDA=34.524
NC_035079.1	82654533	.	C	G	.	.	MAF_USDA=25.833
NC_035079.1	82654534	.	A	G	.	.	MAF_USDA=34.524
NC_035079.1	82654540	.	C	T	.	.	MAF_USDA=39.286
NC_035079.1	82654573	.	A	G	.	.	MAF_USDA=37.5
NC_035079.1	82654590	.	T	C	.	.	MAF_USDA=3.571
NC_035079.1	82654645	.	T	A	.	.	MAF_INRAE=31.579;MAF_USDA=42.941
NC_035079.1	82654649	.	G	A	.	.	MAF_INRAE=4.167;MAF_USDA=7.059
NC_035079.1	82654654	.	G	A	.	.	MAF_INRAE=4.167
NC_035079.1	82654674	.	A	G	.	.	MAF_USDA=6.25
NC_035079.1	82654684	.	T	G	.	.	MAF_USDA=6.25
NC_035079.1	82654687	.	A	T	.	.	MAF_USDA=7.647
NC_035079.1	82654698	.	A	G	.	.	MAF_INRAE=5.263;MAF_USDA=6.557
NC_035079.1	82654732	.	G	T	.	.	MAF_USDA=2.941
NC_035079.1	82654744	.	G	A	.	.	MAF_INRAE=10.526;MAF_USDA=2.941
NC_035079.1	82654803	.	A	G	.	.	MAF_INRAE=47.368;MAF_USDA=34.706
NC_035079.1	82654808	.	A	T	.	.	MAF_INRAE=47.368;MAF_USDA=34.706
NC_035079.1	82654823	.	A	G	.	.	MAF_USDA=34.118
NC_035079.1	82654842	.	G	A	.	.	MAF_USDA=1.639
NC_035079.1	82654848	.	C	T	.	.	MAF_INRAE=47.368;MAF_USDA=34.706
NC_035079.1	82654849	.	G	T	.	.	MAF_USDA=34.706
NC_035079.1	82654858	.	T	G	.	.	MAF_USDA=43.529
NC_035079.1	82654874	.	T	A	.	.	MAF_USDA=11.765
NC_035079.1	82654915	.	C	T	.	.	MAF_INRAE=47.368;MAF_USDA=34.118
NC_035079.1	82654924	.	T	G	.	.	MAF_USDA=46.471
NC_035079.1	82654925	.	C	A	.	.	MAF_USDA=3.529
NC_035079.1	82654941	.	T	C	.	.	MAF_USDA=11.765
NC_035079.1	82654942	.	G	T	.	.	MAF_INRAE=47.368;MAF_USDA=34.118
NC_035079.1	82654947	.	A	C	.	.	MAF_USDA=2.941
NC_035079.1	82654951	.	G	T	.	.	MAF_USDA=2.459
NC_035079.1	82654967	.	A	T	.	.	MAF_USDA=5.294
NC_035079.1	82654980	.	A	C	.	.	MAF_USDA=1.639
NC_035079.1	82654987	.	A	C	.	.	MAF_INRAE=47.368;MAF_USDA=50.0
NC_035079.1	82654988	.	T	A	.	.	MAF_USDA=50.0
NC_035079.1	82654997	.	T	G	.	.	MAF_INRAE=5.263;MAF_USDA=5.833
NC_035079.1	82655012	.	C	T	.	.	MAF_INRAE=5.263;MAF_USDA=4.918
NC_035079.1	82655016	.	T	C	.	.	MAF_USDA=32.941
NC_035079.1	82655045	.	C	T	.	.	MAF_INRAE=5.263;MAF_USDA=2.459
NC_035079.1	82655058	.	T	G	.	.	MAF_INRAE=5.263;MAF_USDA=7.377
NC_035079.1	82655075	.	T	A	.	.	MAF_USDA=41.176
NC_035079.1	82655128	.	G	A	.	.	MAF_INRAE=5.263;MAF_USDA=11.765
NC_035079.1	82655186	.	C	T	.	.	MAF_INRAE=3.333
NC_035079.1	82655199	.	A	C	.	.	MAF_INRAE=34.167
NC_035079.1	82655204	.	T	G	.	.	MAF_INRAE=3.333
NC_035079.1	82655208	.	T	G	.	.	MAF_INRAE=3.333
NC_035079.1	82655232	.	G	T	.	.	MAF_INRAE=37.5
NC_035079.1	82655238	.	A	G	.	.	MAF_INRAE=9.494;MAF_USDA=11.176
NC_035079.1	82655264	.	G	A	.	.	MAF_INRAE=20.833
NC_035079.1	82655268	.	A	G	.	.	MAF_INRAE=5.263;MAF_USDA=6.557
NC_035079.1	82655277	.	T	A	.	.	MAF_INRAE=31.579;MAF_USDA=47.647
NC_035079.1	82655299	.	C	T	.	.	MAF_INRAE=3.797;MAF_USDA=4.918
NC_035079.1	82655300	.	G	T	.	.	MAF_INRAE=28.481;MAF_USDA=34.706
NC_035079.1	82655342	.	T	A	.	.	MAF_INRAE=9.494;MAF_USDA=4.118
NC_035079.1	82655348	.	A	C	.	.	MAF_INRAE=5.696;MAF_USDA=6.557
NC_035079.1	82655363	.	G	A	.	.	MAF_INRAE=27.848;MAF_USDA=47.917
NC_035079.1	82655372	.	C	T	.	.	MAF_INRAE=42.105;MAF_USDA=8.333
NC_035079.1	82655378	.	C	T	.	.	MAF_INRAE=22.5;MAF_USDA=34.118
NC_035079.1	82655394	.	A	G	.	.	MAF_USDA=8.696
NC_035079.1	82655417	.	G	A	.	.	MAF_INRAE=3.333;MAF_USDA=1.639
NC_035079.1	82655426	.	G	T	.	.	MAF_USDA=1.765
NC_035079.1	82655439	.	G	A	.	.	MAF_USDA=3.279
NC_035079.1	82655457	.	G	A	.	.	MAF_INRAE=3.797;MAF_USDA=10.0
NC_035079.1	82655465	.	T	A	.	.	MAF_USDA=1.639
NC_035079.1	82655473	.	G	A	.	.	MAF_USDA=1.639
NC_035079.1	82655503	.	T	G	.	.	MAF_INRAE=3.797;MAF_USDA=2.459
NC_035079.1	82655510	.	T	C	.	.	MAF_INRAE=10.759;MAF_USDA=17.647
NC_035079.1	82655517	.	C	A	.	.	MAF_USDA=1.639
NC_035079.1	82655538	.	T	G	.	.	MAF_USDA=7.647
NC_035079.1	82655542	.	C	T	.	.	MAF_USDA=7.647
NC_035079.1	82655545	.	C	T	.	.	MAF_USDA=7.647
NC_035079.1	82655574	.	C	A	.	.	MAF_INRAE=9.494;MAF_USDA=4.918
NC_035079.1	82655625	.	G	A	.	.	MAF_INRAE=29.114;MAF_USDA=34.118
NC_035079.1	82655655	.	A	C	.	.	MAF_INRAE=28.481;MAF_USDA=33.529
NC_035079.1	82655660	.	G	C	.	.	MAF_INRAE=3.165;MAF_USDA=17.647
NC_035079.1	82655697	.	A	C	.	.	MAF_USDA=1.639
NC_035079.1	82655699	.	G	C	.	.	MAF_USDA=3.279
NC_035079.1	82655727	.	G	A	.	.	MAF_INRAE=3.333;MAF_USDA=1.639
NC_035079.1	82655728	.	A	G	.	.	MAF_USDA=1.639
NC_035079.1	82655734	.	T	A	.	.	MAF_USDA=1.639
NC_035079.1	82655743	.	T	C	.	.	MAF_INRAE=3.333
NC_035079.1	82655746	.	A	C	.	.	MAF_USDA=7.059
NC_035079.1	82655752	.	C	A	.	.	MAF_INRAE=3.165;MAF_USDA=8.235
NC_035079.1	82655807	.	A	G	.	.	MAF_USDA=11.176
NC_035079.1	82655846	.	G	A	.	.	MAF_USDA=1.765
NC_035079.1	82655875	.	T	A	.	.	MAF_USDA=46.429
NC_035079.1	82655887	.	T	A	.	.	MAF_USDA=22.917
NC_035079.1	82655910	.	T	G	.	.	MAF_USDA=48.81
NC_035079.1	82655914	.	A	C	.	.	MAF_USDA=45.833
NC_035079.1	82655937	.	C	T	.	.	MAF_USDA=37.349
NC_035079.1	82655944	.	T	C	.	.	MAF_INRAE=21.053;MAF_USDA=2.542
NC_035079.1	82655958	.	A	G	.	.	MAF_USDA=42.262
NC_035079.1	82655971	.	C	A	.	.	MAF_USDA=3.333
NC_035079.1	82655981	.	G	A	.	.	MAF_USDA=3.333
NC_035079.1	82655989	.	G	C	.	.	MAF_USDA=38.69
NC_035079.1	82656001	.	G	C	.	.	MAF_USDA=4.167
NC_035079.1	82656003	.	A	T	.	.	MAF_USDA=4.167
NC_035079.1	82656005	.	A	C	.	.	MAF_USDA=6.25
NC_035079.1	82656009	.	A	G	.	.	MAF_USDA=2.5
NC_035079.1	82656041	.	A	G	.	.	MAF_USDA=4.167
NC_035079.1	82656048	.	G	T	.	.	MAF_USDA=2.542
NC_035079.1	82659231	.	A	C	.	.	MAF_INRAE=26.316;MAF_USDA=25.882
NC_035079.1	82659309	.	A	T	.	.	MAF_INRAE=34.81;MAF_USDA=7.059
NC_035079.1	82659325	.	C	T	.	.	MAF_USDA=1.765
NC_035079.1	82659357	.	T	G	.	.	MAF_USDA=4.167
NC_035079.1	82659359	.	C	A	.	.	MAF_INRAE=5.263;MAF_USDA=1.639
NC_035079.1	82659363	.	T	A	.	.	MAF_USDA=2.459
NC_035079.1	82659403	.	C	A	.	.	MAF_INRAE=15.19;MAF_USDA=12.353
NC_035079.1	82659525	.	C	T	.	.	MAF_USDA=2.459
NC_035079.1	82659534	.	C	G	.	.	MAF_USDA=5.738
NC_035079.1	82659540	.	C	G	.	.	MAF_USDA=5.738
NC_035079.1	82659557	.	C	G	.	.	MAF_USDA=6.557
NC_035079.1	82659594	.	T	G	.	.	MAF_USDA=2.459
NC_035079.1	82659705	.	G	A	.	.	MAF_INRAE=14.557;MAF_USDA=14.706
NC_035079.1	82659706	.	G	C	.	.	MAF_INRAE=48.734;MAF_USDA=49.412
NC_035079.1	82659734	.	G	T	.	.	MAF_USDA=6.557
NC_035079.1	82659769	.	C	A	.	.	MAF_INRAE=29.747;MAF_USDA=28.235
NC_035079.1	82659778	.	T	C	.	.	MAF_INRAE=13.291;MAF_USDA=20.0
NC_035079.1	82659810	.	A	T	.	.	MAF_USDA=1.639
NC_035079.1	82659835	.	C	T	.	.	MAF_INRAE=43.671;MAF_USDA=48.235
NC_035079.1	82659859	.	G	C	.	.	MAF_INRAE=23.418;MAF_USDA=21.176
NC_035079.1	82659868	.	C	T	.	.	MAF_INRAE=5.263;MAF_USDA=10.417
NC_035079.1	82659913	.	G	A	.	.	MAF_USDA=5.738
NC_035079.1	82659922	.	G	A	.	.	MAF_INRAE=5.263;MAF_USDA=10.417
NC_035079.1	82659957	.	G	T	.	.	MAF_USDA=2.459
NC_035079.1	82659973	.	G	T	.	.	MAF_INRAE=13.291;MAF_USDA=8.929
NC_035079.1	82659975	.	G	A	.	.	MAF_USDA=1.639
NC_035079.1	82659988	.	G	A	.	.	MAF_USDA=5.294
NC_035079.1	82659989	.	A	C	.	.	MAF_INRAE=13.291;MAF_USDA=8.824
NC_035079.1	82659994	.	T	C	.	.	MAF_USDA=6.557
NC_035079.1	82660046	.	T	C	.	.	MAF_USDA=1.639
NC_035079.1	82660057	.	T	C	.	.	MAF_INRAE=22.785;MAF_USDA=10.0
NC_035079.1	82660073	.	T	C	.	.	MAF_USDA=13.115
NC_035079.1	82660077	.	T	G	.	.	MAF_USDA=13.115
NC_035079.1	82660081	.	G	A	.	.	MAF_USDA=13.115
NC_035079.1	82660128	.	G	T	.	.	MAF_INRAE=23.418;MAF_USDA=10.0
NC_035079.1	82660130	.	G	A	.	.	MAF_INRAE=20.833;MAF_USDA=9.412
NC_035079.1	82660135	.	C	T	.	.	MAF_INRAE=5.263;MAF_USDA=10.417
NC_035079.1	82660158	.	C	G	.	.	MAF_INRAE=3.797;MAF_USDA=27.059
NC_035079.1	82660165	.	G	T	.	.	MAF_USDA=2.941
NC_035079.1	82660173	.	T	G	.	.	MAF_INRAE=20.253;MAF_USDA=25.294
NC_035079.1	82660192	.	C	T	.	.	MAF_INRAE=22.785;MAF_USDA=17.059
NC_035079.1	82660224	.	A	G	.	.	MAF_USDA=12.5
NC_035079.1	82660250	.	A	T	.	.	MAF_INRAE=13.924;MAF_USDA=10.417
NC_035079.1	82660254	.	A	T	.	.	MAF_USDA=47.917
NC_035079.1	82660289	.	A	G	.	.	MAF_USDA=3.279
NC_035079.1	82660328	.	A	G	.	.	MAF_INRAE=23.418;MAF_USDA=20.588
NC_035079.1	82660351	.	C	T	.	.	MAF_USDA=15.574
NC_035079.1	82660364	.	C	T	.	.	MAF_INRAE=22.785;MAF_USDA=20.588
NC_035079.1	82660365	.	A	G	.	.	MAF_USDA=3.529
NC_035079.1	82660375	.	C	A	.	.	MAF_USDA=4.167
NC_035079.1	82660422	.	C	T	.	.	MAF_USDA=2.941
NC_035079.1	82660423	.	A	T	.	.	MAF_USDA=2.941
NC_035079.1	82660425	.	T	G	.	.	MAF_USDA=2.941
NC_035079.1	82660464	.	G	A	.	.	MAF_INRAE=13.291;MAF_USDA=2.941
NC_035079.1	82660470	.	T	G	.	.	MAF_INRAE=23.418;MAF_USDA=9.412
NC_035079.1	82660475	.	G	A	.	.	MAF_USDA=2.941
NC_035079.1	82660506	.	G	A	.	.	MAF_INRAE=23.418;MAF_USDA=10.588
NC_035079.1	82660540	.	G	A	.	.	MAF_INRAE=10.127;MAF_USDA=7.059
NC_035079.1	82660544	.	T	A	.	.	MAF_INRAE=15.823;MAF_USDA=15.294
NC_035079.1	82660570	.	G	A	.	.	MAF_USDA=6.667
NC_035079.1	82660578	.	A	G	.	.	MAF_INRAE=23.418;MAF_USDA=16.471
NC_035079.1	82660603	.	T	A	.	.	MAF_USDA=4.098
NC_035079.1	82660613	.	T	A	.	.	MAF_INRAE=16.456
NC_035079.1	82660706	.	T	A	.	.	MAF_USDA=2.083
NC_035079.1	82660717	.	T	C	.	.	MAF_USDA=2.083
NC_035079.1	82660718	.	G	A	.	.	MAF_USDA=2.083
NC_035079.1	82660719	.	G	A	.	.	MAF_INRAE=26.316;MAF_USDA=7.738
NC_035079.1	82660728	.	C	T	.	.	MAF_USDA=10.417
NC_035079.1	82660794	.	G	A	.	.	MAF_USDA=1.695
NC_035079.1	82662867	.	C	T	.	.	MAF_USDA=4.819
NC_035079.1	82662878	.	G	C	.	.	MAF_USDA=5.085
NC_035079.1	82662887	.	C	A	.	.	MAF_USDA=15.663
NC_035079.1	82662950	.	C	G	.	.	MAF_USDA=4.098
NC_035079.1	82662971	.	G	A	.	.	MAF_USDA=1.639
NC_035079.1	82663002	.	G	A	.	.	MAF_USDA=12.295
NC_035079.1	82663099	.	G	T	.	.	MAF_INRAE=5.833
NC_035079.1	82663110	.	G	A	.	.	MAF_USDA=4.918
NC_035079.1	82663269	.	A	T	.	.	MAF_USDA=33.333
NC_035079.1	82665440	.	A	T	.	.	MAF_USDA=17.262
NC_035079.1	82665443	.	G	C	.	.	MAF_USDA=27.976
NC_035079.1	82665468	.	T	C	.	.	MAF_USDA=27.083
NC_035079.1	82665524	.	G	A	.	.	MAF_USDA=2.5
NC_035079.1	82665531	.	T	A	.	.	MAF_USDA=48.214
NC_035079.1	82665545	.	A	T	.	.	MAF_USDA=9.639
NC_035079.1	82665546	.	A	T	.	.	MAF_USDA=9.639
NC_035079.1	82665564	.	A	G	.	.	MAF_USDA=22.289
NC_035079.1	82665571	.	C	T	.	.	MAF_USDA=3.279
NC_035079.1	82665577	.	C	T	.	.	MAF_USDA=2.459
NC_035079.1	82665633	.	G	T	.	.	MAF_INRAE=42.105;MAF_USDA=46.471
NC_035079.1	82665652	.	T	C	.	.	MAF_INRAE=31.579;MAF_USDA=24.118
NC_035079.1	82665708	.	G	T	.	.	MAF_INRAE=5.263;MAF_USDA=17.059
NC_035079.1	82665732	.	T	A	.	.	MAF_USDA=7.059
NC_035079.1	82665733	.	A	G	.	.	MAF_USDA=4.167
NC_035079.1	82665753	.	G	A	.	.	MAF_USDA=45.294
NC_035079.1	82665764	.	T	A	.	.	MAF_INRAE=5.263;MAF_USDA=10.417
NC_035079.1	82665776	.	C	T	.	.	MAF_INRAE=10.526;MAF_USDA=10.417
NC_035079.1	82665820	.	A	G	.	.	MAF_INRAE=10.526;MAF_USDA=6.25
NC_035079.1	82665842	.	C	T	.	.	MAF_INRAE=5.263;MAF_USDA=10.417
NC_035079.1	82665845	.	G	A	.	.	MAF_USDA=4.118
NC_035079.1	82665874	.	T	C	.	.	MAF_INRAE=10.526;MAF_USDA=5.294
NC_035079.1	82665904	.	T	C	.	.	MAF_INRAE=21.053;MAF_USDA=38.824
NC_035079.1	82665906	.	A	T	.	.	MAF_USDA=39.286
NC_035079.1	82665908	.	G	A	.	.	MAF_USDA=19.412
NC_035079.1	82665919	.	T	G	.	.	MAF_USDA=7.059
NC_035079.1	82665929	.	G	C	.	.	MAF_INRAE=10.526;MAF_USDA=5.882
NC_035079.1	82665976	.	G	T	.	.	MAF_INRAE=26.316;MAF_USDA=26.471
NC_035079.1	82665986	.	A	T	.	.	MAF_USDA=5.882
NC_035079.1	82666013	.	T	A	.	.	MAF_USDA=1.639
NC_035079.1	82666030	.	A	C	.	.	MAF_INRAE=10.526;MAF_USDA=5.882
NC_035079.1	82666043	.	A	G	.	.	MAF_INRAE=36.842;MAF_USDA=36.471
NC_035079.1	82666063	.	A	G	.	.	MAF_INRAE=10.526;MAF_USDA=6.25
NC_035079.1	82666068	.	G	C	.	.	MAF_INRAE=26.316;MAF_USDA=39.583
NC_035079.1	82666097	.	G	T	.	.	MAF_USDA=48.824
NC_035079.1	82666109	.	G	A	.	.	MAF_USDA=33.333
NC_035079.1	82666121	.	C	A	.	.	MAF_INRAE=2.5;MAF_USDA=4.706
NC_035079.1	82666124	.	G	T	.	.	MAF_INRAE=38.608;MAF_USDA=4.167
NC_035079.1	82666197	.	T	C	.	.	MAF_USDA=4.167
NC_035079.1	82666200	.	A	G	.	.	MAF_USDA=2.083
NC_035079.1	82666224	.	A	G	.	.	MAF_USDA=25.0
NC_035079.1	82666230	.	C	A	.	.	MAF_USDA=5.833
NC_035079.1	82666280	.	C	A	.	.	MAF_USDA=10.417
NC_035079.1	82666288	.	C	T	.	.	MAF_INRAE=8.333;MAF_USDA=14.286
NC_035079.1	82666303	.	A	G	.	.	MAF_INRAE=45.0;MAF_USDA=6.25
NC_035079.1	82666324	.	T	G	.	.	MAF_INRAE=5.263;MAF_USDA=4.167
NC_035079.1	82666353	.	C	T	.	.	MAF_INRAE=5.0;MAF_USDA=5.952
NC_035079.1	82666367	.	A	T	.	.	MAF_USDA=7.377
NC_035079.1	82666369	.	A	G	.	.	MAF_INRAE=19.167;MAF_USDA=41.765
NC_035079.1	82666383	.	A	T	.	.	MAF_INRAE=19.167;MAF_USDA=47.059
NC_035079.1	82666408	.	T	G	.	.	MAF_INRAE=6.667;MAF_USDA=11.176
NC_035079.1	82666410	.	C	T	.	.	MAF_INRAE=6.962;MAF_USDA=14.706
NC_035079.1	82666422	.	C	A	.	.	MAF_INRAE=41.139;MAF_USDA=48.235
NC_035079.1	82666423	.	T	G	.	.	MAF_USDA=1.639
NC_035079.1	82666445	.	A	C	.	.	MAF_USDA=47.059
NC_035079.1	82666476	.	C	T	.	.	MAF_INRAE=9.494;MAF_USDA=4.706
NC_035079.1	82666484	.	A	T	.	.	MAF_INRAE=20.253;MAF_USDA=20.588
NC_035079.1	82666493	.	C	A	.	.	MAF_USDA=8.333
NC_035079.1	82666523	.	T	A	.	.	MAF_INRAE=27.848;MAF_USDA=48.824
NC_035079.1	82666536	.	A	G	.	.	MAF_INRAE=9.494;MAF_USDA=8.235
NC_035079.1	82666544	.	G	C	.	.	MAF_USDA=1.639
NC_035079.1	82666545	.	T	A	.	.	MAF_INRAE=22.785;MAF_USDA=48.235
NC_035079.1	82666563	.	G	A	.	.	MAF_INRAE=9.494;MAF_USDA=4.706
NC_035079.1	82666568	.	A	T	.	.	MAF_USDA=4.167
NC_035079.1	82666584	.	T	A	.	.	MAF_USDA=11.176
NC_035079.1	82666595	.	T	C	.	.	MAF_USDA=6.25
NC_035079.1	82666603	.	G	A	.	.	MAF_INRAE=6.329;MAF_USDA=10.588
NC_035079.1	82666620	.	A	C	.	.	MAF_INRAE=11.392;MAF_USDA=48.235
NC_035079.1	82666628	.	T	A	.	.	MAF_USDA=3.279
NC_035079.1	82666640	.	C	A	.	.	MAF_USDA=15.882
NC_035079.1	82666652	.	G	T	.	.	MAF_USDA=1.765
NC_035079.1	82666655	.	C	T	.	.	MAF_USDA=4.918
NC_035079.1	82666669	.	T	A	.	.	MAF_INRAE=5.263;MAF_USDA=1.639
NC_035079.1	82666679	.	G	A	.	.	MAF_USDA=15.882
NC_035079.1	82666698	.	G	A	.	.	MAF_USDA=4.918
NC_035079.1	82666713	.	G	T	.	.	MAF_INRAE=6.962;MAF_USDA=14.118
NC_035079.1	82666714	.	C	T	.	.	MAF_INRAE=7.5;MAF_USDA=14.118
NC_035079.1	82666717	.	T	C	.	.	MAF_INRAE=7.5;MAF_USDA=18.824
NC_035079.1	82666741	.	A	C	.	.	MAF_INRAE=6.962;MAF_USDA=13.529
NC_035079.1	82666743	.	T	C	.	.	MAF_USDA=3.279
NC_035079.1	82666748	.	G	A	.	.	MAF_USDA=2.941
NC_035079.1	82666765	.	T	A	.	.	MAF_INRAE=5.263;MAF_USDA=14.118
NC_035079.1	82666770	.	T	G	.	.	MAF_USDA=1.639
NC_035079.1	82666779	.	A	G	.	.	MAF_USDA=29.167
NC_035079.1	82666805	.	C	G	.	.	MAF_USDA=2.083
NC_035079.1	82666808	.	G	T	.	.	MAF_INRAE=46.667;MAF_USDA=10.417
NC_035079.1	82666810	.	A	T	.	.	MAF_INRAE=46.667;MAF_USDA=39.583
NC_035079.1	82666831	.	G	T	.	.	MAF_INRAE=5.263
NC_035079.1	82666876	.	T	C	.	.	MAF_USDA=9.412
NC_035079.1	82666880	.	A	C	.	.	MAF_INRAE=31.579;MAF_USDA=44.118
NC_035079.1	82666882	.	C	T	.	.	MAF_INRAE=31.579;MAF_USDA=24.118
NC_035079.1	82666890	.	T	C	.	.	MAF_USDA=11.176
NC_035079.1	82666914	.	A	C	.	.	MAF_INRAE=10.526;MAF_USDA=6.548
NC_035079.1	82666940	.	T	C	.	.	MAF_USDA=7.627
NC_035079.1	82666961	.	C	A	.	.	MAF_USDA=12.651
NC_035079.1	82666998	.	G	C	.	.	MAF_USDA=31.25
NC_035079.1	82667015	.	A	G	.	.	MAF_USDA=1.667
NC_035079.1	82667021	.	G	T	.	.	MAF_USDA=2.5
NC_035079.1	82668346	.	A	C	.	.	MAF_USDA=5.932
NC_035079.1	82668348	.	C	A	.	.	MAF_USDA=35.417
NC_035079.1	82668358	.	A	T	.	.	MAF_USDA=8.333
NC_035079.1	82668362	.	A	C	.	.	MAF_USDA=4.098
NC_035079.1	82668392	.	A	C	.	.	MAF_USDA=4.098
NC_035079.1	82668407	.	A	G	.	.	MAF_INRAE=36.842;MAF_USDA=44.048
NC_035079.1	82668422	.	C	A	.	.	MAF_USDA=10.417
NC_035079.1	82668426	.	T	C	.	.	MAF_USDA=9.016
NC_035079.1	82668433	.	G	T	.	.	MAF_USDA=13.529
NC_035079.1	82668462	.	A	G	.	.	MAF_USDA=2.5
NC_035079.1	82668468	.	A	T	.	.	MAF_USDA=10.119
NC_035079.1	82668470	.	C	T	.	.	MAF_USDA=2.5
NC_035079.1	82668477	.	A	G	.	.	MAF_INRAE=30.38;MAF_USDA=29.412
NC_035079.1	82668485	.	A	T	.	.	MAF_INRAE=5.263
NC_035079.1	82668493	.	G	A	.	.	MAF_INRAE=36.709;MAF_USDA=10.0
NC_035079.1	82668507	.	C	T	.	.	MAF_INRAE=8.228;MAF_USDA=11.176
NC_035079.1	82668508	.	G	A	.	.	MAF_USDA=8.235
NC_035079.1	82668509	.	A	G	.	.	MAF_USDA=4.098
NC_035079.1	82668510	.	C	A	.	.	MAF_INRAE=5.0;MAF_USDA=2.459
NC_035079.1	82668511	.	C	A	.	.	MAF_INRAE=5.0;MAF_USDA=6.557
NC_035079.1	82668512	.	T	C	.	.	MAF_INRAE=36.709;MAF_USDA=10.0
NC_035079.1	82668514	.	C	T	.	.	MAF_INRAE=5.0;MAF_USDA=2.459
NC_035079.1	82668515	.	A	G	.	.	MAF_INRAE=5.0;MAF_USDA=2.459
NC_035079.1	82668516	.	G	A	.	.	MAF_USDA=8.235
NC_035079.1	82668521	.	A	C	.	.	MAF_INRAE=5.0;MAF_USDA=2.459
NC_035079.1	82668523	.	A	G	.	.	MAF_INRAE=5.0;MAF_USDA=2.459
NC_035079.1	82668526	.	A	G	.	.	MAF_USDA=4.098
NC_035079.1	82668548	.	G	A	.	.	MAF_USDA=3.279
NC_035079.1	82668553	.	A	G	.	.	MAF_USDA=3.279
NC_035079.1	82668554	.	T	C	.	.	MAF_USDA=3.279
NC_035079.1	82668576	.	C	T	.	.	MAF_USDA=4.098
NC_035079.1	82668583	.	G	C	.	.	MAF_USDA=4.098
NC_035079.1	82668587	.	T	C	.	.	MAF_USDA=7.377
NC_035079.1	82668595	.	C	G	.	.	MAF_INRAE=24.051;MAF_USDA=41.765
NC_035079.1	82668600	.	T	A	.	.	MAF_USDA=1.639
NC_035079.1	82668602	.	T	A	.	.	MAF_INRAE=18.354;MAF_USDA=16.471
NC_035079.1	82668603	.	C	T	.	.	MAF_USDA=4.098
NC_035079.1	82668604	.	C	G	.	.	MAF_USDA=4.098
NC_035079.1	82668613	.	C	T	.	.	MAF_USDA=4.098
NC_035079.1	82668632	.	G	A	.	.	MAF_INRAE=23.418;MAF_USDA=32.353
NC_035079.1	82668640	.	G	A	.	.	MAF_INRAE=20.886;MAF_USDA=16.471
NC_035079.1	82668657	.	C	A	.	.	MAF_USDA=7.059
NC_035079.1	82668661	.	T	G	.	.	MAF_USDA=2.459
NC_035079.1	82668679	.	G	A	.	.	MAF_INRAE=24.051
NC_035079.1	82668680	.	C	T	.	.	MAF_USDA=1.695
NC_035079.1	82668750	.	C	T	.	.	MAF_INRAE=5.263;MAF_USDA=7.143
NC_035079.1	82668788	.	C	T	.	.	MAF_USDA=2.459
NC_035079.1	82668790	.	T	G	.	.	MAF_INRAE=20.886;MAF_USDA=16.471
NC_035079.1	82668796	.	T	G	.	.	MAF_INRAE=20.886;MAF_USDA=27.647
NC_035079.1	82668815	.	G	T	.	.	MAF_INRAE=18.354;MAF_USDA=14.706
NC_035079.1	82668829	.	G	A	.	.	MAF_INRAE=20.886;MAF_USDA=27.083
NC_035079.1	82668839	.	G	T	.	.	MAF_INRAE=6.667
NC_035079.1	82668887	.	A	G	.	.	MAF_USDA=4.098
NC_035079.1	82668902	.	G	A	.	.	MAF_INRAE=5.263
NC_035079.1	82668906	.	G	A	.	.	MAF_INRAE=21.053;MAF_USDA=20.0
NC_035079.1	82668916	.	G	A	.	.	MAF_USDA=2.459
NC_035079.1	82668927	.	T	A	.	.	MAF_USDA=1.639
NC_035079.1	82668928	.	T	A	.	.	MAF_USDA=4.918
NC_035079.1	82668929	.	C	A	.	.	MAF_USDA=19.412
NC_035079.1	82668938	.	A	C	.	.	MAF_USDA=4.918
NC_035079.1	82668976	.	G	A	.	.	MAF_INRAE=33.544;MAF_USDA=42.353
NC_035079.1	82668981	.	C	G	.	.	MAF_USDA=4.918
NC_035079.1	82668986	.	T	C	.	.	MAF_INRAE=3.333
NC_035079.1	82668990	.	T	C	.	.	MAF_USDA=4.918
NC_035079.1	82668991	.	C	A	.	.	MAF_INRAE=5.833;MAF_USDA=10.588
NC_035079.1	82669021	.	C	T	.	.	MAF_USDA=1.639
NC_035079.1	82669090	.	G	T	.	.	MAF_USDA=3.279
NC_035079.1	82669113	.	T	C	.	.	MAF_USDA=4.098
NC_035079.1	82669199	.	T	G	.	.	MAF_INRAE=5.263
NC_035079.1	82669200	.	G	T	.	.	MAF_INRAE=18.354;MAF_USDA=16.471
NC_035079.1	82669204	.	G	T	.	.	MAF_USDA=3.279
NC_035079.1	82669205	.	A	T	.	.	MAF_USDA=4.918
NC_035079.1	82669207	.	C	T	.	.	MAF_USDA=4.918
NC_035079.1	82669224	.	G	A	.	.	MAF_USDA=4.918
NC_035079.1	82669225	.	G	C	.	.	MAF_USDA=9.836
NC_035079.1	82669236	.	C	T	.	.	MAF_INRAE=9.167;MAF_USDA=2.941
NC_035079.1	82669247	.	A	G	.	.	MAF_USDA=3.279
NC_035079.1	82669267	.	C	A	.	.	MAF_USDA=2.083
NC_035079.1	82669343	.	G	A	.	.	MAF_USDA=17.647
NC_035079.1	82669394	.	A	C	.	.	MAF_USDA=4.167
NC_035079.1	82669466	.	C	T	.	.	MAF_INRAE=10.833;MAF_USDA=5.738
NC_035079.1	82669483	.	G	C	.	.	MAF_INRAE=43.038;MAF_USDA=35.417
NC_035079.1	82669492	.	G	A	.	.	MAF_INRAE=43.038;MAF_USDA=38.235
NC_035079.1	82669550	.	G	A	.	.	MAF_INRAE=43.038;MAF_USDA=38.235
NC_035079.1	82669554	.	A	C	.	.	MAF_INRAE=40.0;MAF_USDA=38.824
NC_035079.1	82669591	.	G	A	.	.	MAF_INRAE=47.368;MAF_USDA=38.235
NC_035079.1	82669624	.	T	C	.	.	MAF_USDA=33.333
NC_035079.1	82669628	.	C	T	.	.	MAF_USDA=5.738
NC_035079.1	82669638	.	C	A	.	.	MAF_INRAE=47.368;MAF_USDA=37.059
NC_035079.1	82669671	.	C	T	.	.	MAF_INRAE=43.671;MAF_USDA=33.529
NC_035079.1	82669704	.	A	G	.	.	MAF_INRAE=42.405;MAF_USDA=37.059
NC_035079.1	82669733	.	C	T	.	.	MAF_USDA=2.459
NC_035079.1	82669737	.	G	A	.	.	MAF_INRAE=6.329;MAF_USDA=4.918
NC_035079.1	82669768	.	T	C	.	.	MAF_USDA=1.639
NC_035079.1	82669770	.	C	G	.	.	MAF_INRAE=17.089;MAF_USDA=16.471
NC_035079.1	82669856	.	C	T	.	.	MAF_INRAE=5.0;MAF_USDA=5.882
NC_035079.1	82669863	.	G	T	.	.	MAF_USDA=1.639
NC_035079.1	82669891	.	G	T	.	.	MAF_USDA=1.639
NC_035079.1	82669892	.	C	T	.	.	MAF_USDA=1.639
NC_035079.1	82669928	.	G	A	.	.	MAF_USDA=1.639
NC_035079.1	82669932	.	C	A	.	.	MAF_INRAE=36.709;MAF_USDA=15.294
NC_035079.1	82669955	.	C	T	.	.	MAF_INRAE=5.263;MAF_USDA=6.25
NC_035079.1	82669962	.	A	T	.	.	MAF_INRAE=6.329
NC_035079.1	82669963	.	T	G	.	.	MAF_INRAE=6.667
NC_035079.1	82669980	.	G	A	.	.	MAF_INRAE=10.833;MAF_USDA=22.917
NC_035079.1	82670018	.	G	A	.	.	MAF_USDA=1.639
NC_035079.1	82670019	.	T	C	.	.	MAF_USDA=4.098
NC_035079.1	82670064	.	C	T	.	.	MAF_INRAE=44.304
NC_035079.1	82670079	.	G	T	.	.	MAF_INRAE=18.987
NC_035079.1	82670089	.	T	G	.	.	MAF_USDA=3.279
NC_035079.1	82670091	.	C	A	.	.	MAF_USDA=4.918
NC_035079.1	82670114	.	T	C	.	.	MAF_INRAE=42.405;MAF_USDA=36.905
NC_035079.1	82670148	.	C	T	.	.	MAF_USDA=5.833
NC_035079.1	82670173	.	C	A	.	.	MAF_INRAE=5.263;MAF_USDA=1.639
NC_035079.1	82670185	.	C	G	.	.	MAF_INRAE=47.368;MAF_USDA=35.417
NC_035079.1	82670211	.	T	C	.	.	MAF_USDA=1.639
NC_035079.1	82670292	.	G	T	.	.	MAF_USDA=1.639
NC_035079.1	82670304	.	T	G	.	.	MAF_USDA=17.647
NC_035079.1	82671114	.	G	A	.	.	MAF_USDA=8.333
NC_035079.1	82671116	.	G	A	.	.	MAF_USDA=8.333
NC_035079.1	82671120	.	A	G	.	.	MAF_USDA=29.167
NC_035079.1	82671157	.	A	G	.	.	MAF_USDA=29.167
NC_035079.1	82671184	.	T	G	.	.	MAF_USDA=29.167
NC_035079.1	82671203	.	C	T	.	.	MAF_INRAE=10.526;MAF_USDA=8.333
NC_035079.1	82671220	.	A	G	.	.	MAF_USDA=29.167
NC_035079.1	82671223	.	T	G	.	.	MAF_INRAE=21.053;MAF_USDA=4.167
NC_035079.1	82671234	.	G	A	.	.	MAF_USDA=27.083
NC_035079.1	82671235	.	T	C	.	.	MAF_USDA=9.524
NC_035079.1	82671241	.	C	G	.	.	MAF_USDA=2.5
NC_035079.1	82671270	.	T	G	.	.	MAF_USDA=22.917
NC_035079.1	82671274	.	A	G	.	.	MAF_USDA=21.552
NC_035079.1	82671276	.	T	A	.	.	MAF_USDA=6.098
NC_035079.1	82671279	.	A	G	.	.	MAF_USDA=4.268
NC_035079.1	82671285	.	T	A	.	.	MAF_USDA=9.146
NC_035079.1	82671430	.	T	A	.	.	MAF_USDA=22.917
NC_035079.1	82671452	.	C	A	.	.	MAF_USDA=1.667
NC_035079.1	82671458	.	TTA	TTG	.	.	MAF_USDA=25.0
NC_035079.1	82671481	.	A	G	.	.	MAF_INRAE=42.105;MAF_USDA=44.118
NC_035079.1	82671486	.	T	C	.	.	MAF_INRAE=42.105;MAF_USDA=44.118
NC_035079.1	82671506	.	A	T	.	.	MAF_INRAE=15.19;MAF_USDA=21.176
NC_035079.1	82671513	.	C	T	.	.	MAF_INRAE=13.291;MAF_USDA=2.941
NC_035079.1	82671517	.	A	C	.	.	MAF_INRAE=45.833;MAF_USDA=40.0
NC_035079.1	82671520	.	C	G	.	.	MAF_USDA=1.639
NC_035079.1	82671526	.	A	G	.	.	MAF_INRAE=39.241;MAF_USDA=44.706
NC_035079.1	82671539	.	C	A	.	.	MAF_USDA=1.765
NC_035079.1	82671540	.	C	G	.	.	MAF_USDA=1.765
NC_035079.1	82671544	.	G	C	.	.	MAF_USDA=1.639
NC_035079.1	82671567	.	C	A	.	.	MAF_USDA=1.639
NC_035079.1	82671628	.	T	C	.	.	MAF_USDA=3.279
NC_035079.1	82671664	.	T	A	.	.	MAF_INRAE=36.709;MAF_USDA=11.176
NC_035079.1	82671665	.	G	T	.	.	MAF_INRAE=5.263;MAF_USDA=2.459
NC_035079.1	82671710	.	C	T	.	.	MAF_USDA=4.918
NC_035079.1	82671719	.	C	T	.	.	MAF_INRAE=8.228;MAF_USDA=6.557
NC_035079.1	82671730	.	G	A	.	.	MAF_INRAE=6.962;MAF_USDA=6.557
NC_035079.1	82671761	.	A	G	.	.	MAF_USDA=3.333
NC_035079.1	82671792	.	G	T	.	.	MAF_USDA=2.586
NC_035079.1	82671800	.	T	A	.	.	MAF_USDA=27.083
NC_035079.1	82671801	.	C	A	.	.	MAF_USDA=27.083
NC_035079.1	82674744	.	T	C	.	.	MAF_USDA=6.522
NC_035079.1	82674745	.	G	A	.	.	MAF_USDA=6.522
NC_035079.1	82675066	.	G	A	.	.	MAF_USDA=15.217
NC_035079.1	82675192	.	T	C	.	.	MAF_USDA=10.87
NC_035079.1	82675238	.	A	C	.	.	MAF_USDA=2.174
NC_035079.1	82675239	.	G	C	.	.	MAF_USDA=39.13
NC_035079.1	82675281	.	C	G	.	.	MAF_USDA=43.478
NC_035079.1	82675308	.	G	A	.	.	MAF_USDA=2.174
NC_035079.1	82675646	.	G	A	.	.	MAF_USDA=29.167
NC_035079.1	82675697	.	A	G	.	.	MAF_USDA=15.217
NC_035079.1	82675734	.	G	C	.	.	MAF_USDA=31.25
NC_035079.1	82675757	.	A	G	.	.	MAF_USDA=8.333
NC_035079.1	82675787	.	T	C	.	.	MAF_USDA=29.518
NC_035079.1	82675812	.	T	C	.	.	MAF_INRAE=10.526
NC_035079.1	82675815	.	C	T	.	.	MAF_USDA=17.47
NC_035079.1	82675844	.	G	T	.	.	MAF_USDA=1.695
NC_035079.1	82675859	.	T	G	.	.	MAF_USDA=7.229
NC_035079.1	82675865	.	C	T	.	.	MAF_USDA=9.322
NC_035079.1	82675866	.	G	A	.	.	MAF_USDA=1.695
NC_035079.1	82675874	.	G	T	.	.	MAF_INRAE=3.333;MAF_USDA=10.417
NC_035079.1	82675944	.	G	A	.	.	MAF_USDA=1.724
NC_035079.1	82675970	.	A	T	.	.	MAF_USDA=11.446
NC_035079.1	82675971	.	T	C	.	.	MAF_USDA=12.712
NC_035079.1	82675990	.	T	C	.	.	MAF_INRAE=7.595;MAF_USDA=10.417
NC_035079.1	82675991	.	T	C	.	.	MAF_INRAE=5.0;MAF_USDA=10.417
NC_035079.1	82675997	.	G	T	.	.	MAF_INRAE=6.329;MAF_USDA=10.417
NC_035079.1	82676001	.	C	G	.	.	MAF_USDA=1.695
NC_035079.1	82676026	.	A	G	.	.	MAF_INRAE=3.797;MAF_USDA=10.417
NC_035079.1	82676027	.	G	T	.	.	MAF_INRAE=1.667;MAF_USDA=10.417
NC_035079.1	82676043	.	T	G	.	.	MAF_INRAE=3.333
NC_035079.1	82676044	.	G	T	.	.	MAF_USDA=1.695
NC_035079.1	82676047	.	C	T	.	.	MAF_INRAE=3.333;MAF_USDA=10.417
NC_035079.1	82676062	.	G	T	.	.	MAF_INRAE=17.5;MAF_USDA=45.833
NC_035079.1	82676065	.	G	A	.	.	MAF_USDA=10.417
NC_035079.1	82676073	.	C	T	.	.	MAF_INRAE=36.709;MAF_USDA=4.167
NC_035079.1	82676077	.	T	C	.	.	MAF_INRAE=12.5;MAF_USDA=30.723
NC_035079.1	82676093	.	A	G	.	.	MAF_INRAE=12.5;MAF_USDA=30.723
NC_035079.1	82676111	.	G	T	.	.	MAF_INRAE=12.5;MAF_USDA=30.723
NC_035079.1	82676154	.	A	C	.	.	MAF_INRAE=14.167
NC_035079.1	82676169	.	C	T	.	.	MAF_USDA=29.518
NC_035079.1	82676176	.	A	T	.	.	MAF_USDA=1.695
NC_035079.1	82676182	.	T	A	.	.	MAF_USDA=27.108
NC_035079.1	82676189	.	G	A	.	.	MAF_USDA=31.928
NC_035079.1	82676196	.	A	G	.	.	MAF_USDA=31.098
NC_035079.1	82676198	.	T	A	.	.	MAF_USDA=21.951
NC_035079.1	82676238	.	C	A	.	.	MAF_USDA=6.25
NC_035079.1	82676241	.	G	A	.	.	MAF_USDA=1.695
NC_035079.1	82676253	.	A	T	.	.	MAF_INRAE=12.5;MAF_USDA=17.47
NC_035079.1	82676269	.	G	T	.	.	MAF_INRAE=7.595
NC_035079.1	82676270	.	T	G	.	.	MAF_USDA=1.695
NC_035079.1	82676296	.	T	C	.	.	MAF_INRAE=7.5;MAF_USDA=8.434
NC_035079.1	82676310	.	T	A	.	.	MAF_INRAE=24.684;MAF_USDA=19.277
NC_035079.1	82676335	.	T	C	.	.	MAF_INRAE=10.127
NC_035079.1	82676350	.	G	A	.	.	MAF_INRAE=15.823
NC_035079.1	82676404	.	C	A	.	.	MAF_USDA=4.237
NC_035079.1	82676420	.	C	A	.	.	MAF_USDA=1.695
NC_035079.1	82676440	.	A	G	.	.	MAF_INRAE=24.684;MAF_USDA=16.867
NC_035079.1	82676457	.	T	A	.	.	MAF_INRAE=5.0;MAF_USDA=4.237
NC_035079.1	82676458	.	C	G	.	.	MAF_INRAE=11.667;MAF_USDA=35.417
NC_035079.1	82676459	.	A	G	.	.	MAF_INRAE=5.696;MAF_USDA=1.695
NC_035079.1	82676466	.	A	T	.	.	MAF_INRAE=43.671;MAF_USDA=21.084
NC_035079.1	82676477	.	T	G	.	.	MAF_USDA=1.695
NC_035079.1	82676503	.	C	T	.	.	MAF_USDA=3.012
NC_035079.1	82676506	.	C	T	.	.	MAF_USDA=45.833
NC_035079.1	82676555	.	G	A	.	.	MAF_USDA=50.0
NC_035079.1	82676588	.	G	A	.	.	MAF_INRAE=10.833;MAF_USDA=7.229
NC_035079.1	82676605	.	G	C	.	.	MAF_INRAE=5.696;MAF_USDA=6.627
NC_035079.1	82676610	.	T	C	.	.	MAF_INRAE=10.127;MAF_USDA=38.554
NC_035079.1	82676627	.	T	C	.	.	MAF_INRAE=34.177
NC_035079.1	82676660	.	C	T	.	.	MAF_INRAE=9.167;MAF_USDA=16.471
NC_035079.1	82676665	.	A	G	.	.	MAF_INRAE=8.228;MAF_USDA=37.059
NC_035079.1	82676704	.	G	A	.	.	MAF_USDA=1.639
NC_035079.1	82676707	.	C	T	.	.	MAF_INRAE=8.861;MAF_USDA=33.529
NC_035079.1	82676716	.	T	C	.	.	MAF_INRAE=8.861;MAF_USDA=32.941
NC_035079.1	82676758	.	C	T	.	.	MAF_USDA=2.459
NC_035079.1	82676764	.	T	C	.	.	MAF_INRAE=11.667;MAF_USDA=30.588
NC_035079.1	82676784	.	G	T	.	.	MAF_INRAE=10.127;MAF_USDA=4.098
NC_035079.1	82676797	.	T	G	.	.	MAF_INRAE=10.127;MAF_USDA=34.706
NC_035079.1	82676808	.	C	A	.	.	MAF_INRAE=13.291;MAF_USDA=22.917
NC_035079.1	82676809	.	A	T	.	.	MAF_INRAE=10.127;MAF_USDA=37.5
NC_035079.1	82676827	.	G	T	.	.	MAF_INRAE=11.667;MAF_USDA=18.235
NC_035079.1	82676852	.	A	C	.	.	MAF_USDA=6.557
NC_035079.1	82676854	.	A	T	.	.	MAF_USDA=2.459
NC_035079.1	82676855	.	A	G	.	.	MAF_USDA=2.459
NC_035079.1	82676856	.	A	T	.	.	MAF_USDA=2.459
NC_035079.1	82676858	.	G	T	.	.	MAF_INRAE=10.127;MAF_USDA=30.588
NC_035079.1	82676884	.	A	T	.	.	MAF_USDA=2.459
NC_035079.1	82676901	.	A	G	.	.	MAF_INRAE=5.263;MAF_USDA=5.294
NC_035079.1	82676935	.	T	G	.	.	MAF_INRAE=9.494;MAF_USDA=33.529
NC_035079.1	82676936	.	A	C	.	.	MAF_USDA=2.459
NC_035079.1	82676937	.	A	C	.	.	MAF_USDA=1.639
NC_035079.1	82676941	.	T	G	.	.	MAF_INRAE=5.263;MAF_USDA=2.083
NC_035079.1	82676942	.	T	A	.	.	MAF_INRAE=9.494
NC_035079.1	82676955	.	A	T	.	.	MAF_USDA=2.459
NC_035079.1	82676956	.	T	C	.	.	MAF_INRAE=4.167;MAF_USDA=7.059
NC_035079.1	82676976	.	C	T	.	.	MAF_INRAE=5.0;MAF_USDA=7.059
NC_035079.1	82676978	.	A	G	.	.	MAF_INRAE=12.025;MAF_USDA=34.706
NC_035079.1	82676993	.	G	T	.	.	MAF_INRAE=10.0;MAF_USDA=19.412
NC_035079.1	82676998	.	A	G	.	.	MAF_INRAE=5.0;MAF_USDA=8.824
NC_035079.1	82676999	.	A	C	.	.	MAF_USDA=2.459
NC_035079.1	82677001	.	C	T	.	.	MAF_USDA=2.459
NC_035079.1	82677012	.	C	T	.	.	MAF_USDA=2.459
NC_035079.1	82677027	.	A	G	.	.	MAF_USDA=12.5
NC_035079.1	82677041	.	G	A	.	.	MAF_INRAE=5.263;MAF_USDA=10.588
NC_035079.1	82677060	.	C	A	.	.	MAF_USDA=1.639
NC_035079.1	82677070	.	G	T	.	.	MAF_USDA=2.459
NC_035079.1	82677072	.	A	G	.	.	MAF_USDA=4.098
NC_035079.1	82677081	.	C	A	.	.	MAF_INRAE=5.263;MAF_USDA=10.588
NC_035079.1	82677083	.	T	A	.	.	MAF_USDA=12.353
NC_035079.1	82677093	.	G	A	.	.	MAF_INRAE=7.595;MAF_USDA=3.279
NC_035079.1	82677094	.	A	G	.	.	MAF_USDA=1.639
NC_035079.1	82677114	.	G	A	.	.	MAF_USDA=4.098
NC_035079.1	82677123	.	G	A	.	.	MAF_USDA=1.639
NC_035079.1	82677138	.	A	G	.	.	MAF_USDA=7.647
NC_035079.1	82677219	.	A	T	.	.	MAF_USDA=3.39
NC_035079.1	82677244	.	G	C	.	.	MAF_USDA=3.39
NC_035079.1	82677245	.	C	T	.	.	MAF_INRAE=6.667;MAF_USDA=4.237
NC_035079.1	82677265	.	G	C	.	.	MAF_USDA=3.39
NC_035079.1	82677312	.	C	T	.	.	MAF_INRAE=12.5;MAF_USDA=29.268
NC_035079.1	82677427	.	T	C	.	.	MAF_INRAE=8.333;MAF_USDA=27.5
NC_035079.1	82677663	.	A	T	.	.	MAF_USDA=22.727
NC_035079.1	82677670	.	A	T	.	.	MAF_USDA=25.0
NC_035079.1	82677684	.	C	A	.	.	MAF_USDA=5.172
NC_035079.1	82677689	.	A	G	.	.	MAF_USDA=27.273
NC_035079.1	82677695	.	A	G	.	.	MAF_USDA=23.75
NC_035079.1	82677717	.	G	T	.	.	MAF_USDA=25.625
NC_035079.1	82677735	.	T	A	.	.	MAF_USDA=7.059
NC_035079.1	82677736	.	C	T	.	.	MAF_INRAE=39.167;MAF_USDA=18.75
NC_035079.1	82677742	.	C	T	.	.	MAF_USDA=7.647
NC_035079.1	82677748	.	A	T	.	.	MAF_USDA=1.639
NC_035079.1	82677848	.	C	T	.	.	MAF_INRAE=6.329;MAF_USDA=3.279
NC_035079.1	82677871	.	G	T	.	.	MAF_INRAE=6.667;MAF_USDA=7.647
NC_035079.1	82677901	.	C	T	.	.	MAF_INRAE=6.667;MAF_USDA=9.412
NC_035079.1	82677916	.	C	A	.	.	MAF_INRAE=10.127;MAF_USDA=29.762
NC_035079.1	82677919	.	G	A	.	.	MAF_INRAE=11.667;MAF_USDA=29.762
NC_035079.1	82677922	.	T	C	.	.	MAF_USDA=10.119
NC_035079.1	82677926	.	A	G	.	.	MAF_INRAE=12.5;MAF_USDA=33.929
NC_035079.1	82677952	.	A	G	.	.	MAF_INRAE=10.759;MAF_USDA=30.952
NC_035079.1	82677996	.	C	T	.	.	MAF_INRAE=5.263;MAF_USDA=11.31
NC_035079.1	82678030	.	T	C	.	.	MAF_INRAE=17.089;MAF_USDA=36.905
NC_035079.1	82678097	.	A	G	.	.	MAF_INRAE=5.833;MAF_USDA=18.902
NC_035079.1	82678160	.	A	T	.	.	MAF_USDA=4.098
NC_035079.1	82678161	.	C	T	.	.	MAF_USDA=4.098
NC_035079.1	82678166	.	C	G	.	.	MAF_INRAE=5.263;MAF_USDA=10.0
NC_035079.1	82678168	.	G	A	.	.	MAF_USDA=10.0
NC_035079.1	82678185	.	G	A	.	.	MAF_USDA=2.459
NC_035079.1	82678237	.	C	G	.	.	MAF_INRAE=8.228;MAF_USDA=14.118
NC_035079.1	82678274	.	A	G	.	.	MAF_USDA=2.459
NC_035079.1	82678284	.	G	A	.	.	MAF_USDA=9.016
NC_035079.1	82678295	.	G	A	.	.	MAF_USDA=1.639
NC_035079.1	82678381	.	T	G	.	.	MAF_USDA=2.459
NC_035079.1	82678386	.	G	A	.	.	MAF_INRAE=11.667;MAF_USDA=37.5
NC_035079.1	82678407	.	G	T	.	.	MAF_USDA=9.412
NC_035079.1	82678428	.	A	T	.	.	MAF_INRAE=11.667;MAF_USDA=18.824
NC_035079.1	82678444	.	T	C	.	.	MAF_USDA=11.765
NC_035079.1	82678450	.	T	C	.	.	MAF_INRAE=11.667;MAF_USDA=18.235
NC_035079.1	82678456	.	G	A	.	.	MAF_USDA=9.412
NC_035079.1	82678518	.	C	A	.	.	MAF_INRAE=5.0;MAF_USDA=2.586
NC_035079.1	82678550	.	A	T	.	.	MAF_USDA=2.586
NC_035079.1	82678556	.	T	G	.	.	MAF_INRAE=33.333
NC_035079.1	82678600	.	TAATGAACTAATCATGTAACTTC	TAATGAACTAATCATGTAACTTT	.	.	MAF_USDA=13.043
NC_035079.1	82678626	.	G	T	.	.	MAF_USDA=7.759
NC_035079.1	82678646	.	C	A	.	.	MAF_USDA=21.341
NC_035079.1	82678664	.	T	G	.	.	MAF_INRAE=4.167
NC_035079.1	82678675	.	A	C	.	.	MAF_USDA=12.5
NC_035079.1	82678680	.	G	C	.	.	MAF_USDA=19.88
NC_035079.1	82678690	.	A	T	.	.	MAF_USDA=19.88
NC_035079.1	82678693	.	C	A	.	.	MAF_USDA=19.88
NC_035079.1	82678795	.	T	C	.	.	MAF_USDA=13.043
NC_035079.1	82678796	.	G	A	.	.	MAF_INRAE=7.5
NC_035079.1	82678804	.	G	A	.	.	MAF_INRAE=43.333;MAF_USDA=39.024
NC_035079.1	82678839	.	T	A	.	.	MAF_INRAE=3.333;MAF_USDA=2.542
NC_035079.1	82678899	.	A	C	.	.	MAF_INRAE=38.333;MAF_USDA=45.652
NC_035079.1	82678964	.	G	A	.	.	MAF_INRAE=37.5;MAF_USDA=43.478
NC_035079.1	82678968	.	G	A	.	.	MAF_USDA=8.696
NC_035079.1	82678973	.	G	T	.	.	MAF_INRAE=9.167;MAF_USDA=2.174
NC_035079.1	82679010	.	G	T	.	.	MAF_INRAE=45.0;MAF_USDA=26.087
NC_035079.1	82679032	.	C	T	.	.	MAF_INRAE=45.0
NC_035079.1	82679123	.	C	T	.	.	MAF_INRAE=40.0;MAF_USDA=43.21
NC_035079.1	82679135	.	G	A	.	.	MAF_USDA=1.724
NC_035079.1	82679149	.	A	T	.	.	MAF_INRAE=6.667;MAF_USDA=19.753
NC_035079.1	82679220	.	T	A	.	.	MAF_USDA=1.724
NC_035079.1	82679230	.	T	G	.	.	MAF_INRAE=45.0;MAF_USDA=13.043
NC_035079.1	82679239	.	T	G	.	.	MAF_INRAE=25.0;MAF_USDA=17.901
NC_035079.1	82679245	.	C	T	.	.	MAF_INRAE=5.0;MAF_USDA=3.448
NC_035079.1	82679284	.	C	T	.	.	MAF_INRAE=6.667;MAF_USDA=20.37
NC_035079.1	82679370	.	G	A	.	.	MAF_USDA=2.586
NC_035079.1	82679627	.	C	T	.	.	MAF_USDA=4.31
NC_035079.1	82679663	.	G	T	.	.	MAF_INRAE=38.333
NC_035079.1	82679670	.	T	C	.	.	MAF_INRAE=38.333
NC_035079.1	82679672	.	A	G	.	.	MAF_INRAE=38.333
NC_035079.1	82679712	.	C	T	.	.	MAF_INRAE=45.833
NC_035079.1	82679753	.	C	T	.	.	MAF_INRAE=5.0;MAF_USDA=2.542
NC_035079.1	82679762	.	G	A	.	.	MAF_INRAE=45.833
NC_035079.1	82679792	.	T	A	.	.	MAF_USDA=3.39
NC_035079.1	82679818	.	G	T	.	.	MAF_USDA=5.085
NC_035079.1	82679822	.	A	C	.	.	MAF_USDA=4.237
NC_035079.1	82679845	.	A	T	.	.	MAF_USDA=2.469
NC_035079.1	82679851	.	T	G	.	.	MAF_INRAE=5.0;MAF_USDA=2.542
NC_035079.1	82679961	.	C	T	.	.	MAF_INRAE=44.167
NC_035079.1	82680085	.	C	T	.	.	MAF_USDA=8.696
NC_035079.1	82680119	.	T	A	.	.	MAF_INRAE=7.5;MAF_USDA=6.897
NC_035079.1	82680174	.	T	C	.	.	MAF_USDA=2.586
NC_035079.1	82680264	.	T	C	.	.	MAF_INRAE=10.526
NC_035079.1	82680297	.	T	C	.	.	MAF_INRAE=5.833;MAF_USDA=7.647
NC_035079.1	82680340	.	T	A	.	.	MAF_INRAE=46.203;MAF_USDA=18.824
NC_035079.1	82680366	.	A	T	.	.	MAF_INRAE=5.263;MAF_USDA=8.235
NC_035079.1	82680399	.	T	C	.	.	MAF_INRAE=5.263;MAF_USDA=10.588
NC_035079.1	82680408	.	C	T	.	.	MAF_INRAE=10.833;MAF_USDA=7.377
NC_035079.1	82680411	.	G	A	.	.	MAF_INRAE=5.263;MAF_USDA=11.765
NC_035079.1	82680436	.	C	T	.	.	MAF_INRAE=48.101;MAF_USDA=19.412
NC_035079.1	82680477	.	G	A	.	.	MAF_USDA=3.279
NC_035079.1	82680493	.	A	G	.	.	MAF_INRAE=38.333
NC_035079.1	82680505	.	G	T	.	.	MAF_INRAE=5.263;MAF_USDA=9.412
NC_035079.1	82680529	.	G	T	.	.	MAF_INRAE=6.667;MAF_USDA=30.435
NC_035079.1	82680542	.	T	A	.	.	MAF_INRAE=38.333
NC_035079.1	82680584	.	T	G	.	.	MAF_INRAE=46.835;MAF_USDA=10.417
NC_035079.1	82680594	.	A	C	.	.	MAF_INRAE=5.263;MAF_USDA=2.353
NC_035079.1	82680600	.	A	C	.	.	MAF_INRAE=5.263;MAF_USDA=11.176
NC_035079.1	82680605	.	T	A	.	.	MAF_INRAE=6.667;MAF_USDA=17.647
NC_035079.1	82680612	.	C	T	.	.	MAF_INRAE=6.667;MAF_USDA=10.0
NC_035079.1	82680652	.	G	C	.	.	MAF_USDA=11.765
NC_035079.1	82680675	.	A	G	.	.	MAF_INRAE=46.835;MAF_USDA=36.471
NC_035079.1	82680687	.	T	G	.	.	MAF_INRAE=5.263;MAF_USDA=11.765
NC_035079.1	82680690	.	C	T	.	.	MAF_USDA=12.353
NC_035079.1	82680694	.	C	T	.	.	MAF_USDA=2.459
NC_035079.1	82680722	.	A	T	.	.	MAF_USDA=10.417
NC_035079.1	82680740	.	C	A	.	.	MAF_USDA=10.119
NC_035079.1	82680756	.	G	A	.	.	MAF_INRAE=5.263;MAF_USDA=11.765
NC_035079.1	82680758	.	G	A	.	.	MAF_USDA=11.176
NC_035079.1	82680769	.	G	T	.	.	MAF_INRAE=5.263;MAF_USDA=9.412
NC_035079.1	82680771	.	T	C	.	.	MAF_USDA=10.656
NC_035079.1	82680789	.	G	T	.	.	MAF_USDA=11.176
NC_035079.1	82680792	.	T	C	.	.	MAF_USDA=10.417
NC_035079.1	82680814	.	G	A	.	.	MAF_INRAE=6.667;MAF_USDA=11.176
NC_035079.1	82680819	.	C	A	.	.	MAF_USDA=10.0
NC_035079.1	82680838	.	C	T	.	.	MAF_USDA=9.412
NC_035079.1	82680844	.	T	C	.	.	MAF_USDA=9.016
NC_035079.1	82680848	.	A	T	.	.	MAF_USDA=9.016
NC_035079.1	82680849	.	C	T	.	.	MAF_USDA=9.016
NC_035079.1	82680852	.	T	A	.	.	MAF_INRAE=5.263;MAF_USDA=2.353
NC_035079.1	82680881	.	A	G	.	.	MAF_INRAE=6.667;MAF_USDA=9.412
NC_035079.1	82680885	.	C	A	.	.	MAF_USDA=1.639
NC_035079.1	82680901	.	C	T	.	.	MAF_USDA=8.197
NC_035079.1	82680956	.	G	A	.	.	MAF_INRAE=5.263
NC_035079.1	82680979	.	C	T	.	.	MAF_USDA=5.085
NC_035079.1	82681002	.	C	T	.	.	MAF_INRAE=6.667;MAF_USDA=11.111
NC_035079.1	82681003	.	G	A	.	.	MAF_USDA=1.724
NC_035079.1	82681038	.	C	G	.	.	MAF_USDA=12.931
NC_035079.1	82681050	.	G	T	.	.	MAF_INRAE=8.333;MAF_USDA=2.586
NC_035079.1	82681069	.	C	A	.	.	MAF_INRAE=5.0
NC_035079.1	82681233	.	G	A	.	.	MAF_INRAE=45.0
NC_035079.1	82681256	.	G	A	.	.	MAF_USDA=4.167
NC_035079.1	82681268	.	G	T	.	.	MAF_INRAE=39.167
NC_035079.1	82681361	.	C	T	.	.	MAF_USDA=12.5
NC_035079.1	82681395	.	C	T	.	.	MAF_USDA=10.345
NC_035079.1	82681432	.	T	C	.	.	MAF_USDA=1.724
NC_035079.1	82681439	.	T	C	.	.	MAF_INRAE=39.167
NC_035079.1	82681484	.	A	T	.	.	MAF_USDA=13.043
NC_035079.1	82681763	.	A	G	.	.	MAF_USDA=1.724
NC_035079.1	82681804	.	A	G	.	.	MAF_INRAE=40.0
NC_035079.1	82681856	.	C	T	.	.	MAF_USDA=3.448
NC_035079.1	82681941	.	A	G	.	.	MAF_INRAE=8.333
NC_035079.1	82681944	.	C	T	.	.	MAF_INRAE=39.167;MAF_USDA=43.478
NC_035079.1	82681976	.	T	A	.	.	MAF_USDA=6.522
NC_035079.1	82681984	.	T	A	.	.	MAF_USDA=13.043
NC_035079.1	82682001	.	G	T	.	.	MAF_USDA=43.478
NC_035079.1	82682060	.	C	A	.	.	MAF_USDA=50.0
NC_035079.1	82682102	.	C	A	.	.	MAF_USDA=2.586
NC_035079.1	82682152	.	C	T	.	.	MAF_USDA=2.459
NC_035079.1	82682177	.	C	T	.	.	MAF_INRAE=5.263;MAF_USDA=9.412
NC_035079.1	82682230	.	G	A	.	.	MAF_USDA=3.279
NC_035079.1	82682239	.	G	A	.	.	MAF_USDA=9.836
NC_035079.1	82682265	.	G	C	.	.	MAF_USDA=10.0
NC_035079.1	82682267	.	G	A	.	.	MAF_USDA=7.059
NC_035079.1	82682289	.	A	G	.	.	MAF_USDA=7.647
NC_035079.1	82682306	.	C	A	.	.	MAF_USDA=3.279
NC_035079.1	82682309	.	C	T	.	.	MAF_USDA=2.459
NC_035079.1	82682310	.	G	T	.	.	MAF_USDA=3.279
NC_035079.1	82682336	.	T	A	.	.	MAF_USDA=2.941
NC_035079.1	82682338	.	C	A	.	.	MAF_USDA=4.098
NC_035079.1	82682342	.	G	T	.	.	MAF_USDA=4.167
NC_035079.1	82682370	.	C	A	.	.	MAF_USDA=4.167
NC_035079.1	82682406	.	G	T	.	.	MAF_USDA=5.0
NC_035079.1	82682422	.	C	G	.	.	MAF_USDA=2.459
NC_035079.1	82682589	.	G	T	.	.	MAF_USDA=2.976
NC_035079.1	82682651	.	C	T	.	.	MAF_INRAE=10.0;MAF_USDA=5.833
NC_035079.1	82682752	.	A	T	.	.	MAF_USDA=13.043
NC_035079.1	82682783	.	A	G	.	.	MAF_USDA=6.034
NC_035079.1	82682787	.	G	A	.	.	MAF_INRAE=26.667
NC_035079.1	82682818	.	T	C	.	.	MAF_USDA=5.932
NC_035079.1	82682835	.	G	A	.	.	MAF_INRAE=6.667;MAF_USDA=1.667
NC_035079.1	82682852	.	C	G	.	.	MAF_USDA=12.5
NC_035079.1	82682870	.	G	A	.	.	MAF_USDA=10.119
NC_035079.1	82682872	.	T	C	.	.	MAF_USDA=7.059
NC_035079.1	82682941	.	C	T	.	.	MAF_USDA=8.235
NC_035079.1	82682949	.	T	C	.	.	MAF_USDA=7.059
NC_035079.1	82682953	.	C	T	.	.	MAF_USDA=7.059
NC_035079.1	82683096	.	G	A	.	.	MAF_INRAE=25.833;MAF_USDA=17.47
NC_035079.1	82683103	.	T	C	.	.	MAF_USDA=2.542
NC_035079.1	82683107	.	C	G	.	.	MAF_USDA=5.932
NC_035079.1	82683163	.	G	T	.	.	MAF_INRAE=38.333
NC_035079.1	82683164	.	C	T	.	.	MAF_INRAE=38.333
NC_035079.1	82683169	.	G	A	.	.	MAF_USDA=12.5
NC_035079.1	82683180	.	G	T	.	.	MAF_USDA=10.0
NC_035079.1	82683191	.	A	G	.	.	MAF_USDA=9.167
NC_035079.1	82683193	.	G	A	.	.	MAF_USDA=9.167
NC_035079.1	82683194	.	C	A	.	.	MAF_USDA=9.167
NC_035079.1	82683211	.	C	T	.	.	MAF_USDA=9.167
NC_035079.1	82683219	.	G	T	.	.	MAF_INRAE=8.333;MAF_USDA=9.524
NC_035079.1	82683276	.	C	A	.	.	MAF_USDA=11.31
NC_035079.1	82683297	.	G	A	.	.	MAF_USDA=13.095
NC_035079.1	82683311	.	C	G	.	.	MAF_INRAE=9.167;MAF_USDA=23.214
NC_035079.1	82683348	.	A	G	.	.	MAF_USDA=1.667
NC_035079.1	82683351	.	T	G	.	.	MAF_USDA=10.0
NC_035079.1	82683388	.	T	C	.	.	MAF_USDA=12.5
NC_035079.1	82683428	.	A	G	.	.	MAF_USDA=13.095
NC_035079.1	82683439	.	A	G	.	.	MAF_USDA=14.583
NC_035079.1	82683486	.	A	T	.	.	MAF_USDA=14.583
NC_035079.1	82683494	.	G	T	.	.	MAF_INRAE=8.333;MAF_USDA=10.843
NC_035079.1	82683522	.	T	C	.	.	MAF_USDA=8.333
NC_035079.1	82683552	.	A	T	.	.	MAF_USDA=1.695
NC_035079.1	82683558	.	C	T	.	.	MAF_USDA=11.446
NC_035079.1	82683567	.	C	G	.	.	MAF_USDA=12.651
NC_035079.1	82683570	.	T	A	.	.	MAF_INRAE=8.333;MAF_USDA=10.241
NC_035079.1	82683579	.	T	C	.	.	MAF_USDA=12.651
NC_035079.1	82683658	.	C	G	.	.	MAF_USDA=12.651
NC_035079.1	82683661	.	A	G	.	.	MAF_USDA=12.048
NC_035079.1	82683745	.	G	A	.	.	MAF_USDA=4.237
NC_035079.1	82683751	.	T	G	.	.	MAF_USDA=2.542
NC_035079.1	82683829	.	T	C	.	.	MAF_USDA=10.241
NC_035079.1	82683854	.	T	C	.	.	MAF_USDA=3.333
NC_035079.1	82683857	.	G	T	.	.	MAF_USDA=3.333
NC_035079.1	82683858	.	T	G	.	.	MAF_USDA=3.333
NC_035079.1	82683860	.	C	T	.	.	MAF_USDA=9.524
NC_035079.1	82683882	.	A	C	.	.	MAF_INRAE=8.333;MAF_USDA=8.929
NC_035079.1	82683883	.	T	C	.	.	MAF_USDA=3.333
NC_035079.1	82683960	.	C	A	.	.	MAF_USDA=10.119
NC_035079.1	82683961	.	T	A	.	.	MAF_INRAE=9.167;MAF_USDA=8.929
NC_035079.1	82683984	.	T	A	.	.	MAF_USDA=1.667
NC_035079.1	82683996	.	A	T	.	.	MAF_USDA=8.929
NC_035079.1	82684023	.	G	T	.	.	MAF_USDA=8.929
NC_035079.1	82684064	.	C	A	.	.	MAF_USDA=13.69
NC_035079.1	82684066	.	T	G	.	.	MAF_USDA=45.833
NC_035079.1	82684124	.	G	A	.	.	MAF_INRAE=24.167;MAF_USDA=39.759
NC_035079.1	82684138	.	T	G	.	.	MAF_USDA=1.695
NC_035079.1	82684161	.	A	T	.	.	MAF_USDA=1.695
NC_035079.1	82684164	.	A	T	.	.	MAF_USDA=1.695
NC_035079.1	82684238	.	C	T	.	.	MAF_USDA=1.724
NC_035079.1	82684244	.	G	A	.	.	MAF_USDA=6.034
NC_035079.1	82684248	.	A	G	.	.	MAF_INRAE=30.833
NC_035079.1	82684312	.	A	G	.	.	MAF_USDA=18.75
NC_035079.1	82684331	.	A	G	.	.	MAF_USDA=16.667
NC_035079.1	82684334	.	T	G	.	.	MAF_USDA=47.917
NC_035079.1	82684371	.	C	T	.	.	MAF_USDA=16.667
NC_035079.1	82684384	.	A	G	.	.	MAF_USDA=16.667
NC_035079.1	82684387	.	G	T	.	.	MAF_USDA=35.417
NC_035079.1	82684398	.	C	A	.	.	MAF_USDA=11.585
NC_035079.1	82684461	.	A	C	.	.	MAF_USDA=4.167
NC_035079.1	82684508	.	C	T	.	.	MAF_USDA=22.024
NC_035079.1	82684516	.	A	G	.	.	MAF_INRAE=5.0;MAF_USDA=3.333
NC_035079.1	82684563	.	T	G	.	.	MAF_USDA=4.237
NC_035079.1	82685113	.	T	C	.	.	MAF_USDA=6.25
NC_035079.1	82685116	.	T	C	.	.	MAF_USDA=16.667
NC_035079.1	82685157	.	C	A	.	.	MAF_USDA=4.167
NC_035079.1	82685279	.	C	A	.	.	MAF_USDA=8.333
NC_035079.1	82685320	.	C	A	.	.	MAF_USDA=16.667
NC_035079.1	82685353	.	G	A	.	.	MAF_USDA=20.833
NC_035079.1	82685407	.	G	C	.	.	MAF_USDA=14.583
NC_035079.1	82685410	.	C	A	.	.	MAF_USDA=10.417
NC_035079.1	82685413	.	C	T	.	.	MAF_USDA=12.5
NC_035079.1	82685446	.	A	G	.	.	MAF_USDA=4.167
NC_035079.1	82685457	.	C	T	.	.	MAF_INRAE=10.526;MAF_USDA=25.0
NC_035079.1	82685470	.	C	T	.	.	MAF_USDA=7.377
NC_035079.1	82685518	.	G	A	.	.	MAF_USDA=7.059
NC_035079.1	82685545	.	G	T	.	.	MAF_USDA=41.667
NC_035079.1	82685601	.	C	T	.	.	MAF_INRAE=10.526;MAF_USDA=24.118
NC_035079.1	82685645	.	G	A	.	.	MAF_USDA=1.639
NC_035079.1	82685689	.	G	A	.	.	MAF_USDA=1.667
NC_035079.1	82685694	.	A	G	.	.	MAF_USDA=1.667
NC_035079.1	82685696	.	G	T	.	.	MAF_INRAE=7.595;MAF_USDA=25.301
NC_035079.1	82685726	.	A	C	.	.	MAF_INRAE=3.797;MAF_USDA=24.118
NC_035079.1	82685730	.	G	A	.	.	MAF_USDA=10.656
NC_035079.1	82685741	.	G	A	.	.	MAF_INRAE=6.667;MAF_USDA=14.706
NC_035079.1	82685760	.	G	A	.	.	MAF_INRAE=34.81;MAF_USDA=41.765
NC_035079.1	82685764	.	C	T	.	.	MAF_INRAE=19.62;MAF_USDA=6.471
NC_035079.1	82685781	.	C	T	.	.	MAF_USDA=1.639
NC_035079.1	82685787	.	C	A	.	.	MAF_INRAE=7.5;MAF_USDA=17.647
NC_035079.1	82685794	.	G	A	.	.	MAF_USDA=3.279
NC_035079.1	82685795	.	A	C	.	.	MAF_INRAE=10.526;MAF_USDA=34.706
NC_035079.1	82685816	.	G	T	.	.	MAF_USDA=1.639
NC_035079.1	82685886	.	G	A	.	.	MAF_USDA=1.639
NC_035079.1	82685894	.	G	A	.	.	MAF_USDA=14.881
NC_035079.1	82685897	.	G	A	.	.	MAF_USDA=2.353
NC_035079.1	82685979	.	A	C	.	.	MAF_USDA=3.279
NC_035079.1	82685981	.	C	A	.	.	MAF_INRAE=21.519;MAF_USDA=35.882
NC_035079.1	82686010	.	A	T	.	.	MAF_USDA=1.639
NC_035079.1	82686036	.	T	A	.	.	MAF_USDA=5.294
NC_035079.1	82686037	.	G	A	.	.	MAF_USDA=5.294
NC_035079.1	82686140	.	A	T	.	.	MAF_USDA=7.229
NC_035079.1	82686153	.	C	G	.	.	MAF_USDA=1.695
NC_035079.1	82686157	.	C	A	.	.	MAF_USDA=33.735
NC_035079.1	82686196	.	G	A	.	.	MAF_USDA=10.843
NC_035079.1	82686243	.	T	A	.	.	MAF_USDA=5.952
NC_035079.1	82686247	.	G	A	.	.	MAF_USDA=30.952
NC_035079.1	82686273	.	T	A	.	.	MAF_USDA=1.667
NC_035079.1	82686280	.	T	G	.	.	MAF_USDA=1.667
NC_035079.1	82686375	.	A	G	.	.	MAF_USDA=4.706
NC_035079.1	82686381	.	G	A	.	.	MAF_USDA=1.639
NC_035079.1	82686436	.	C	T	.	.	MAF_USDA=4.918
NC_035079.1	82686570	.	G	T	.	.	MAF_INRAE=19.62;MAF_USDA=2.976
NC_035079.1	82686574	.	T	C	.	.	MAF_USDA=8.333
NC_035079.1	82686625	.	G	A	.	.	MAF_USDA=1.639
NC_035079.1	82686642	.	T	C	.	.	MAF_INRAE=6.667;MAF_USDA=8.824
NC_035079.1	82686698	.	T	G	.	.	MAF_USDA=34.118
NC_035079.1	82686701	.	A	T	.	.	MAF_USDA=1.639
NC_035079.1	82686710	.	T	A	.	.	MAF_INRAE=8.333
NC_035079.1	82686722	.	A	G	.	.	MAF_INRAE=5.0
NC_035079.1	82686754	.	A	C	.	.	MAF_INRAE=18.987;MAF_USDA=3.529
NC_035079.1	82686761	.	T	G	.	.	MAF_INRAE=18.987;MAF_USDA=4.706
NC_035079.1	82686776	.	A	C	.	.	MAF_USDA=14.583
NC_035079.1	82686777	.	T	A	.	.	MAF_USDA=14.583
NC_035079.1	82686804	.	T	C	.	.	MAF_USDA=35.246
NC_035079.1	82686812	.	C	A	.	.	MAF_USDA=12.5
NC_035079.1	82686836	.	T	C	.	.	MAF_INRAE=40.833
NC_035079.1	82686884	.	A	C	.	.	MAF_INRAE=21.519;MAF_USDA=41.071
NC_035079.1	82686920	.	C	A	.	.	MAF_INRAE=20.0;MAF_USDA=10.87
NC_035079.1	82686937	.	A	G	.	.	MAF_INRAE=6.667;MAF_USDA=25.0
NC_035079.1	82686943	.	C	G	.	.	MAF_INRAE=6.667;MAF_USDA=9.036
NC_035079.1	82686948	.	A	G	.	.	MAF_INRAE=6.667;MAF_USDA=12.048
NC_035079.1	82686949	.	G	T	.	.	MAF_USDA=10.169
NC_035079.1	82686988	.	T	C	.	.	MAF_USDA=2.5
NC_035079.1	82686998	.	C	T	.	.	MAF_INRAE=28.481;MAF_USDA=9.524
NC_035079.1	82687001	.	G	T	.	.	MAF_USDA=5.357
NC_035079.1	82687014	.	T	G	.	.	MAF_USDA=26.19
NC_035079.1	82687028	.	C	A	.	.	MAF_INRAE=43.671;MAF_USDA=38.095
NC_035079.1	82687039	.	A	C	.	.	MAF_USDA=10.0
NC_035079.1	82687044	.	G	C	.	.	MAF_USDA=7.5
NC_035079.1	82687070	.	C	A	.	.	MAF_USDA=1.667
NC_035079.1	82687086	.	T	A	.	.	MAF_USDA=3.333
NC_035079.1	82687089	.	C	T	.	.	MAF_INRAE=11.392;MAF_USDA=5.0
NC_035079.1	82687105	.	G	A	.	.	MAF_INRAE=5.263;MAF_USDA=20.482
NC_035079.1	82687128	.	C	A	.	.	MAF_USDA=1.667
NC_035079.1	82687130	.	C	A	.	.	MAF_USDA=1.667
NC_035079.1	82687162	.	C	G	.	.	MAF_USDA=1.786
NC_035079.1	82687166	.	C	T	.	.	MAF_INRAE=40.0;MAF_USDA=20.238
NC_035079.1	82687168	.	G	A	.	.	MAF_USDA=1.667
NC_035079.1	82687185	.	A	G	.	.	MAF_USDA=1.667
NC_035079.1	82687203	.	T	G	.	.	MAF_USDA=1.667
NC_035079.1	82687214	.	G	T	.	.	MAF_USDA=1.667
NC_035079.1	82687269	.	C	T	.	.	MAF_USDA=5.833
NC_035079.1	82687294	.	G	C	.	.	MAF_INRAE=33.544;MAF_USDA=21.765
NC_035079.1	82687300	.	T	C	.	.	MAF_INRAE=35.443;MAF_USDA=42.353
NC_035079.1	82687329	.	T	C	.	.	MAF_USDA=9.016
NC_035079.1	82687349	.	C	G	.	.	MAF_USDA=7.647
NC_035079.1	82687366	.	C	T	.	.	MAF_USDA=1.639
NC_035079.1	82687396	.	C	T	.	.	MAF_USDA=2.459
NC_035079.1	82687410	.	A	G	.	.	MAF_INRAE=5.263
NC_035079.1	82687463	.	G	A	.	.	MAF_INRAE=5.263;MAF_USDA=16.667
NC_035079.1	82687485	.	C	T	.	.	MAF_USDA=1.639
NC_035079.1	82687495	.	C	T	.	.	MAF_INRAE=6.329;MAF_USDA=2.083
NC_035079.1	82687514	.	A	G	.	.	MAF_INRAE=2.632;MAF_USDA=5.882
NC_035079.1	82687515	.	G	T	.	.	MAF_INRAE=5.263;MAF_USDA=20.588
NC_035079.1	82687521	.	G	T	.	.	MAF_USDA=2.353
NC_035079.1	82687523	.	C	T	.	.	MAF_USDA=2.353
NC_035079.1	82687535	.	A	G	.	.	MAF_USDA=2.353
NC_035079.1	82687538	.	A	T	.	.	MAF_USDA=3.279
NC_035079.1	82687539	.	C	A	.	.	MAF_USDA=9.412
NC_035079.1	82687541	.	C	A	.	.	MAF_USDA=3.279
NC_035079.1	82687545	.	G	C	.	.	MAF_USDA=3.279
NC_035079.1	82687546	.	C	G	.	.	MAF_INRAE=17.089;MAF_USDA=4.118
NC_035079.1	82687551	.	C	T	.	.	MAF_USDA=9.412
NC_035079.1	82687562	.	G	A	.	.	MAF_USDA=3.279
NC_035079.1	82687578	.	G	A	.	.	MAF_INRAE=14.167;MAF_USDA=3.529
NC_035079.1	82687587	.	G	T	.	.	MAF_USDA=2.353
NC_035079.1	82687644	.	T	G	.	.	MAF_INRAE=40.0;MAF_USDA=41.566
NC_035079.1	82687646	.	A	G	.	.	MAF_INRAE=41.667;MAF_USDA=18.235
NC_035079.1	82687647	.	A	C	.	.	MAF_INRAE=17.5;MAF_USDA=4.706
NC_035079.1	82687668	.	A	T	.	.	MAF_INRAE=5.263;MAF_USDA=10.656
NC_035079.1	82687731	.	G	A	.	.	MAF_USDA=9.836
NC_035079.1	82687741	.	C	T	.	.	MAF_USDA=12.295
NC_035079.1	82687756	.	A	C	.	.	MAF_USDA=10.588
NC_035079.1	82687814	.	A	T	.	.	MAF_USDA=4.098
NC_035079.1	82687838	.	A	C	.	.	MAF_USDA=2.459
NC_035079.1	82687841	.	G	T	.	.	MAF_INRAE=5.263;MAF_USDA=13.529
NC_035079.1	82687848	.	G	C	.	.	MAF_INRAE=5.263;MAF_USDA=12.941
NC_035079.1	82687853	.	T	C	.	.	MAF_USDA=4.918
NC_035079.1	82687860	.	A	T	.	.	MAF_INRAE=6.667;MAF_USDA=8.824
NC_035079.1	82687867	.	T	C	.	.	MAF_INRAE=5.263;MAF_USDA=12.353
NC_035079.1	82687896	.	C	T	.	.	MAF_INRAE=19.62;MAF_USDA=4.118
NC_035079.1	82687897	.	A	G	.	.	MAF_USDA=2.353
NC_035079.1	82687930	.	A	G	.	.	MAF_USDA=1.765
NC_035079.1	82687956	.	C	G	.	.	MAF_INRAE=5.263;MAF_USDA=14.706
NC_035079.1	82687977	.	C	T	.	.	MAF_INRAE=7.5;MAF_USDA=7.059
NC_035079.1	82687978	.	G	A	.	.	MAF_INRAE=5.263;MAF_USDA=14.118
NC_035079.1	82687984	.	C	G	.	.	MAF_INRAE=5.263;MAF_USDA=12.941
NC_035079.1	82688010	.	G	T	.	.	MAF_INRAE=5.263;MAF_USDA=12.941
NC_035079.1	82688037	.	C	A	.	.	MAF_INRAE=5.263;MAF_USDA=15.294
NC_035079.1	82688060	.	T	G	.	.	MAF_USDA=18.235
NC_035079.1	82688097	.	C	T	.	.	MAF_USDA=3.279
NC_035079.1	82688101	.	A	G	.	.	MAF_USDA=1.639
NC_035079.1	82688168	.	G	A	.	.	MAF_USDA=1.639
NC_035079.1	82688173	.	C	A	.	.	MAF_INRAE=6.667;MAF_USDA=6.471
NC_035079.1	82688203	.	G	T	.	.	MAF_USDA=1.639
NC_035079.1	82688208	.	T	C	.	.	MAF_USDA=9.836
NC_035079.1	82688209	.	C	T	.	.	MAF_INRAE=26.582;MAF_USDA=33.333
NC_035079.1	82688222	.	A	G	.	.	MAF_INRAE=44.937;MAF_USDA=32.941
NC_035079.1	82688277	.	G	T	.	.	MAF_USDA=1.639
NC_035079.1	82688278	.	T	G	.	.	MAF_USDA=1.639
NC_035079.1	82688309	.	C	T	.	.	MAF_INRAE=29.114;MAF_USDA=12.295
NC_035079.1	82688341	.	A	C	.	.	MAF_USDA=4.098
NC_035079.1	82688342	.	C	T	.	.	MAF_USDA=2.459
NC_035079.1	82688361	.	T	A	.	.	MAF_USDA=1.639
NC_035079.1	82688389	.	G	A	.	.	MAF_USDA=10.417
NC_035079.1	82688402	.	A	T	.	.	MAF_USDA=6.25
NC_035079.1	82688437	.	C	T	.	.	MAF_INRAE=6.667;MAF_USDA=6.25
NC_035079.1	82688451	.	C	A	.	.	MAF_USDA=50.0
NC_035079.1	82688470	.	A	G	.	.	MAF_USDA=36.957
NC_035079.1	82688605	.	A	C	.	.	MAF_INRAE=26.667
NC_035079.1	82688637	.	G	T	.	.	MAF_INRAE=17.5;MAF_USDA=8.333
NC_035079.1	82688642	.	G	T	.	.	MAF_INRAE=2.632
NC_035079.1	82688650	.	A	T	.	.	MAF_INRAE=5.263
NC_035079.1	82688887	.	T	C	.	.	MAF_INRAE=37.5
NC_035079.1	82688914	.	T	C	.	.	MAF_INRAE=1.667
NC_035079.1	82688917	.	C	T	.	.	MAF_INRAE=37.5
NC_035079.1	82688936	.	A	C	.	.	MAF_INRAE=35.0
NC_035079.1	82688995	.	G	T	.	.	MAF_INRAE=8.228;MAF_USDA=17.647
NC_035079.1	82689016	.	T	G	.	.	MAF_INRAE=13.291;MAF_USDA=6.25
NC_035079.1	82689017	.	G	A	.	.	MAF_INRAE=14.167;MAF_USDA=6.25
NC_035079.1	82689024	.	A	G	.	.	MAF_INRAE=28.481;MAF_USDA=4.167
NC_035079.1	82689029	.	C	T	.	.	MAF_INRAE=5.263
NC_035079.1	82689047	.	G	A	.	.	MAF_USDA=10.417
NC_035079.1	82689086	.	T	C	.	.	MAF_INRAE=33.544
NC_035079.1	82689090	.	C	A	.	.	MAF_USDA=1.724
NC_035079.1	82689096	.	G	A	.	.	MAF_USDA=1.695
NC_035079.1	82689102	.	C	T	.	.	MAF_USDA=1.695
NC_035079.1	82689112	.	T	C	.	.	MAF_INRAE=6.329
NC_035079.1	82689114	.	A	G	.	.	MAF_INRAE=5.263;MAF_USDA=3.39
NC_035079.1	82689119	.	A	T	.	.	MAF_INRAE=13.333
NC_035079.1	82689122	.	A	T	.	.	MAF_INRAE=13.924;MAF_USDA=13.69
NC_035079.1	82689134	.	G	A	.	.	MAF_INRAE=37.342
NC_035079.1	82689147	.	T	A	.	.	MAF_USDA=1.724
NC_035079.1	82689148	.	C	T	.	.	MAF_USDA=5.172
NC_035079.1	82689161	.	T	C	.	.	MAF_USDA=1.724
NC_035079.1	82689176	.	T	A	.	.	MAF_INRAE=7.5;MAF_USDA=20.833
NC_035079.1	82689200	.	A	G	.	.	MAF_INRAE=13.924;MAF_USDA=26.506
NC_035079.1	82689213	.	T	A	.	.	MAF_USDA=6.024
NC_035079.1	82689262	.	T	C	.	.	MAF_USDA=4.237
NC_035079.1	82689268	.	A	G	.	.	MAF_USDA=3.614
NC_035079.1	82689302	.	T	C	.	.	MAF_INRAE=9.167;MAF_USDA=20.732
NC_035079.1	82689317	.	C	T	.	.	MAF_INRAE=6.667
NC_035079.1	82689332	.	A	G	.	.	MAF_USDA=1.724
NC_035079.1	82689347	.	G	T	.	.	MAF_USDA=2.586
NC_035079.1	82689351	.	G	A	.	.	MAF_INRAE=5.263;MAF_USDA=3.659
NC_035079.1	82689459	.	T	A	.	.	MAF_USDA=33.333
NC_035079.1	82689460	.	T	A	.	.	MAF_USDA=39.583
NC_035079.1	82689481	.	A	T	.	.	MAF_USDA=33.333
NC_035079.1	82689482	.	A	T	.	.	MAF_USDA=33.333
NC_035079.1	82689546	.	A	T	.	.	MAF_USDA=31.25
NC_035079.1	82689548	.	G	T	.	.	MAF_USDA=31.25
NC_035079.1	82689565	.	C	T	.	.	MAF_USDA=29.167
NC_035079.1	82690602	.	C	G	.	.	MAF_USDA=27.083
NC_035079.1	82690604	.	T	C	.	.	MAF_USDA=27.083
NC_035079.1	82690690	.	G	A	.	.	MAF_USDA=22.917
NC_035079.1	82690695	.	A	G	.	.	MAF_USDA=20.833
NC_035079.1	82690872	.	C	A	.	.	MAF_USDA=6.557
NC_035079.1	82690875	.	G	T	.	.	MAF_USDA=2.459
NC_035079.1	82690893	.	T	G	.	.	MAF_USDA=1.667
NC_035079.1	82690902	.	G	T	.	.	MAF_USDA=2.5
NC_035079.1	82690949	.	A	T	.	.	MAF_USDA=2.459
NC_035079.1	82690955	.	G	A	.	.	MAF_USDA=1.639
NC_035079.1	82690984	.	A	G	.	.	MAF_USDA=8.197
NC_035079.1	82690994	.	C	G	.	.	MAF_USDA=6.557
NC_035079.1	82691008	.	T	C	.	.	MAF_USDA=39.412
NC_035079.1	82691024	.	G	A	.	.	MAF_INRAE=12.658;MAF_USDA=19.412
NC_035079.1	82691027	.	A	G	.	.	MAF_INRAE=3.333
NC_035079.1	82691029	.	G	A	.	.	MAF_USDA=4.918
NC_035079.1	82691042	.	C	T	.	.	MAF_INRAE=15.823;MAF_USDA=1.639
NC_035079.1	82691059	.	A	G	.	.	MAF_USDA=6.25
NC_035079.1	82691085	.	T	A	.	.	MAF_USDA=2.353
NC_035079.1	82691101	.	A	C	.	.	MAF_USDA=1.639
NC_035079.1	82691126	.	A	C	.	.	MAF_USDA=1.639
NC_035079.1	82691150	.	C	G	.	.	MAF_USDA=1.639
NC_035079.1	82691151	.	T	C	.	.	MAF_INRAE=11.392;MAF_USDA=22.353
NC_035079.1	82691206	.	C	T	.	.	MAF_INRAE=5.263;MAF_USDA=11.765
NC_035079.1	82691280	.	T	C	.	.	MAF_USDA=9.016
NC_035079.1	82691296	.	G	T	.	.	MAF_USDA=12.5
NC_035079.1	82691365	.	C	A	.	.	MAF_USDA=28.261
NC_035079.1	82691382	.	CAT	CAC	.	.	MAF_USDA=39.13
NC_035079.1	82691441	.	T	C	.	.	MAF_USDA=10.87
NC_035079.1	82693934	.	G	T	.	.	MAF_USDA=14.583
NC_035079.1	82693942	.	C	G	.	.	MAF_USDA=25.0
NC_035079.1	82693960	.	A	C	.	.	MAF_USDA=4.098
NC_035079.1	82693974	.	A	G	.	.	MAF_USDA=43.75
NC_035079.1	82693981	.	C	T	.	.	MAF_USDA=1.724
NC_035079.1	82694010	.	G	A	.	.	MAF_USDA=1.639
NC_035079.1	82694031	.	G	T	.	.	MAF_USDA=1.639
NC_035079.1	82694083	.	T	C	.	.	MAF_INRAE=38.333;MAF_USDA=45.833
NC_035079.1	82694146	.	A	G	.	.	MAF_USDA=4.167
NC_035079.1	82694149	.	A	G	.	.	MAF_INRAE=15.833
NC_035079.1	82694179	.	G	A	.	.	MAF_INRAE=15.833;MAF_USDA=14.583
NC_035079.1	82694202	.	G	A	.	.	MAF_USDA=1.639
NC_035079.1	82694206	.	C	G	.	.	MAF_USDA=1.639
NC_035079.1	82694215	.	A	T	.	.	MAF_USDA=2.083
NC_035079.1	82694237	.	G	A	.	.	MAF_USDA=2.459
NC_035079.1	82694249	.	T	A	.	.	MAF_INRAE=1.667;MAF_USDA=10.417
NC_035079.1	82694285	.	T	G	.	.	MAF_INRAE=11.392;MAF_USDA=2.459
NC_035079.1	82694315	.	G	A	.	.	MAF_INRAE=10.833;MAF_USDA=8.333
NC_035079.1	82694335	.	G	A	.	.	MAF_INRAE=42.5;MAF_USDA=20.0
NC_035079.1	82694387	.	G	A	.	.	MAF_USDA=10.417
NC_035079.1	82694443	.	A	T	.	.	MAF_INRAE=39.873
NC_035079.1	82694500	.	G	A	.	.	MAF_USDA=4.098
NC_035079.1	82694541	.	T	A	.	.	MAF_INRAE=20.886;MAF_USDA=30.0
NC_035079.1	82694556	.	A	G	.	.	MAF_INRAE=39.873;MAF_USDA=32.941
NC_035079.1	82694579	.	G	A	.	.	MAF_INRAE=20.886;MAF_USDA=32.143
NC_035079.1	82694617	.	T	C	.	.	MAF_INRAE=39.873;MAF_USDA=32.353
NC_035079.1	82694618	.	G	A	.	.	MAF_INRAE=37.5;MAF_USDA=21.176
NC_035079.1	82694656	.	A	G	.	.	MAF_USDA=1.639
NC_035079.1	82694662	.	A	C	.	.	MAF_INRAE=41.139;MAF_USDA=29.167
NC_035079.1	82694668	.	G	A	.	.	MAF_USDA=29.167
NC_035079.1	82694694	.	T	C	.	.	MAF_INRAE=22.152;MAF_USDA=39.412
NC_035079.1	82694750	.	T	A	.	.	MAF_INRAE=31.013;MAF_USDA=45.882
NC_035079.1	82694806	.	G	A	.	.	MAF_INRAE=23.418;MAF_USDA=44.118
NC_035079.1	82694818	.	T	C	.	.	MAF_INRAE=31.013;MAF_USDA=29.167
NC_035079.1	82694842	.	C	T	.	.	MAF_USDA=1.639
NC_035079.1	82694885	.	G	T	.	.	MAF_INRAE=32.911
NC_035079.1	82694923	.	A	T	.	.	MAF_INRAE=39.873;MAF_USDA=25.294
NC_035079.1	82694924	.	T	C	.	.	MAF_INRAE=20.886;MAF_USDA=29.412
NC_035079.1	82694964	.	G	A	.	.	MAF_INRAE=5.263;MAF_USDA=10.417
NC_035079.1	82694996	.	C	A	.	.	MAF_INRAE=26.582;MAF_USDA=37.647
NC_035079.1	82695022	.	A	G	.	.	MAF_INRAE=35.0;MAF_USDA=48.824
NC_035079.1	82695029	.	A	G	.	.	MAF_INRAE=10.0;MAF_USDA=8.235
NC_035079.1	82695050	.	C	A	.	.	MAF_USDA=1.639
NC_035079.1	82695071	.	C	T	.	.	MAF_USDA=6.25
NC_035079.1	82695112	.	A	C	.	.	MAF_USDA=1.639
NC_035079.1	82695197	.	C	T	.	.	MAF_INRAE=22.5;MAF_USDA=13.529
NC_035079.1	82695248	.	A	G	.	.	MAF_INRAE=7.5;MAF_USDA=12.5
NC_035079.1	82695249	.	G	A	.	.	MAF_USDA=3.279
NC_035079.1	82695271	.	C	G	.	.	MAF_INRAE=3.333;MAF_USDA=20.588
NC_035079.1	82695272	.	T	C	.	.	MAF_INRAE=3.333;MAF_USDA=21.765
NC_035079.1	82695293	.	G	A	.	.	MAF_USDA=4.098
NC_035079.1	82695327	.	C	T	.	.	MAF_INRAE=17.5;MAF_USDA=14.706
NC_035079.1	82695328	.	A	C	.	.	MAF_INRAE=17.5;MAF_USDA=14.706
NC_035079.1	82695351	.	A	G	.	.	MAF_INRAE=19.167;MAF_USDA=18.824
NC_035079.1	82695415	.	G	T	.	.	MAF_USDA=4.098
NC_035079.1	82695416	.	C	A	.	.	MAF_USDA=3.279
NC_035079.1	82695422	.	T	A	.	.	MAF_INRAE=6.329
NC_035079.1	82695423	.	A	C	.	.	MAF_INRAE=5.833
NC_035079.1	82695455	.	A	G	.	.	MAF_USDA=12.295
NC_035079.1	82695469	.	G	A	.	.	MAF_INRAE=47.5
NC_035079.1	82695491	.	C	T	.	.	MAF_USDA=18.75
NC_035079.1	82695492	.	T	C	.	.	MAF_USDA=14.583
NC_035079.1	82695493	.	G	T	.	.	MAF_USDA=11.176
NC_035079.1	82695509	.	T	C	.	.	MAF_INRAE=19.167
NC_035079.1	82695535	.	A	G	.	.	MAF_INRAE=6.962;MAF_USDA=21.765
NC_035079.1	82695564	.	A	G	.	.	MAF_USDA=1.639
NC_035079.1	82695604	.	T	A	.	.	MAF_USDA=5.738
NC_035079.1	82695658	.	A	C	.	.	MAF_INRAE=7.595;MAF_USDA=4.167
NC_035079.1	82695664	.	G	A	.	.	MAF_INRAE=7.595;MAF_USDA=6.471
NC_035079.1	82695701	.	A	G	.	.	MAF_INRAE=5.263;MAF_USDA=4.167
NC_035079.1	82695744	.	C	T	.	.	MAF_INRAE=25.949;MAF_USDA=43.75
NC_035079.1	82695753	.	T	C	.	.	MAF_INRAE=17.722;MAF_USDA=12.5
NC_035079.1	82695772	.	C	T	.	.	MAF_INRAE=9.494;MAF_USDA=39.583
NC_035079.1	82695819	.	A	G	.	.	MAF_USDA=1.639
NC_035079.1	82695831	.	G	T	.	.	MAF_INRAE=19.167;MAF_USDA=20.0
NC_035079.1	82695833	.	T	A	.	.	MAF_INRAE=20.0;MAF_USDA=20.0
NC_035079.1	82695838	.	G	T	.	.	MAF_USDA=1.639
NC_035079.1	82695862	.	G	A	.	.	MAF_USDA=1.639
NC_035079.1	82695863	.	T	A	.	.	MAF_USDA=9.016
NC_035079.1	82695867	.	G	A	.	.	MAF_USDA=5.738
NC_035079.1	82695875	.	A	G	.	.	MAF_USDA=5.738
NC_035079.1	82695886	.	C	A	.	.	MAF_USDA=2.459
NC_035079.1	82695891	.	A	G	.	.	MAF_INRAE=27.848;MAF_USDA=26.471
NC_035079.1	82695934	.	G	A	.	.	MAF_USDA=2.459
NC_035079.1	82695962	.	A	G	.	.	MAF_INRAE=11.392;MAF_USDA=28.824
NC_035079.1	82695976	.	G	T	.	.	MAF_USDA=4.918
NC_035079.1	82695998	.	G	T	.	.	MAF_INRAE=12.5;MAF_USDA=35.882
NC_035079.1	82696005	.	A	G	.	.	MAF_INRAE=12.5;MAF_USDA=35.294
NC_035079.1	82696090	.	T	G	.	.	MAF_INRAE=1.667
NC_035079.1	82696097	.	T	G	.	.	MAF_INRAE=1.667
NC_035079.1	82696119	.	G	C	.	.	MAF_USDA=20.0
NC_035079.1	82696133	.	G	A	.	.	MAF_USDA=1.639
NC_035079.1	82696154	.	C	A	.	.	MAF_USDA=14.706
NC_035079.1	82696251	.	A	G	.	.	MAF_USDA=4.098
NC_035079.1	82696382	.	C	A	.	.	MAF_INRAE=5.263;MAF_USDA=10.417
NC_035079.1	82696438	.	C	A	.	.	MAF_USDA=10.417
NC_035079.1	82696445	.	T	A	.	.	MAF_USDA=1.639
NC_035079.1	82696448	.	A	C	.	.	MAF_USDA=3.279
NC_035079.1	82696461	.	T	G	.	.	MAF_INRAE=11.667;MAF_USDA=7.059
NC_035079.1	82696466	.	C	A	.	.	MAF_USDA=5.0
NC_035079.1	82696482	.	C	A,*	.	.	MAF_INRAE=5.263
NC_035079.1	82696487	.	T	A	.	.	MAF_INRAE=28.481
NC_035079.1	82696488	.	T	A	.	.	MAF_INRAE=6.667
NC_035079.1	82696490	.	T	G	.	.	MAF_INRAE=6.667
NC_035079.1	82696542	.	A	C	.	.	MAF_USDA=1.639
NC_035079.1	82696665	.	G	A	.	.	MAF_USDA=2.459
NC_035079.1	82696715	.	A	T	.	.	MAF_USDA=4.167
NC_035079.1	82696716	.	G	A	.	.	MAF_USDA=4.167
NC_035079.1	82696813	.	G	T	.	.	MAF_USDA=47.917
NC_035079.1	82696825	.	A	C	.	.	MAF_USDA=47.917
NC_035079.1	82696842	.	T	C	.	.	MAF_INRAE=35.833
NC_035079.1	82696844	.	T	C	.	.	MAF_USDA=23.729
NC_035079.1	82696855	.	G	A	.	.	MAF_USDA=47.917
NC_035079.1	82696874	.	A	G	.	.	MAF_INRAE=36.667
NC_035079.1	82696879	.	T	G	.	.	MAF_USDA=2.381
NC_035079.1	82697034	.	G	T	.	.	MAF_USDA=1.667
NC_035079.1	82697075	.	G	A	.	.	MAF_USDA=1.639
NC_035079.1	82697103	.	T	A	.	.	MAF_INRAE=21.053;MAF_USDA=48.171
NC_035079.1	82697142	.	G	A	.	.	MAF_INRAE=7.595;MAF_USDA=2.353
NC_035079.1	82697188	.	A	G	.	.	MAF_INRAE=5.263;MAF_USDA=4.918
NC_035079.1	82697213	.	C	T	.	.	MAF_INRAE=8.228;MAF_USDA=26.471
NC_035079.1	82697219	.	A	G	.	.	MAF_INRAE=8.228;MAF_USDA=26.471
NC_035079.1	82697253	.	T	C	.	.	MAF_INRAE=7.5;MAF_USDA=18.824
NC_035079.1	82697277	.	G	T	.	.	MAF_USDA=2.459
NC_035079.1	82697287	.	C	G	.	.	MAF_INRAE=7.5;MAF_USDA=19.412
NC_035079.1	82697347	.	C	A	.	.	MAF_INRAE=10.833;MAF_USDA=13.529
NC_035079.1	82697382	.	C	T	.	.	MAF_USDA=1.639
NC_035079.1	82697493	.	G	C	.	.	MAF_INRAE=30.38;MAF_USDA=37.647
NC_035079.1	82697516	.	A	C	.	.	MAF_INRAE=18.354
NC_035079.1	82697553	.	A	C	.	.	MAF_USDA=2.459
NC_035079.1	82697557	.	T	C	.	.	MAF_INRAE=5.0
NC_035079.1	82697611	.	A	C	.	.	MAF_INRAE=49.167
NC_035079.1	82697623	.	T	G	.	.	MAF_INRAE=49.167
NC_035079.1	82697693	.	C	T	.	.	MAF_INRAE=36.667
NC_035079.1	82697790	.	G	A	.	.	MAF_INRAE=5.263;MAF_USDA=1.639
NC_035079.1	82697818	.	C	A	.	.	MAF_INRAE=2.5
NC_035079.1	82697829	.	A	G	.	.	MAF_INRAE=2.5
NC_035079.1	82697843	.	G	T	.	.	MAF_INRAE=2.5
NC_035079.1	82697851	.	C	T	.	.	MAF_INRAE=11.667;MAF_USDA=4.167
NC_035079.1	82697856	.	C	A	.	.	MAF_INRAE=2.5
NC_035079.1	82697867	.	T	G	.	.	MAF_INRAE=2.5
NC_035079.1	82697868	.	A	G	.	.	MAF_INRAE=2.5
NC_035079.1	82697963	.	G	T	.	.	MAF_INRAE=2.5
NC_035079.1	82697964	.	G	T	.	.	MAF_INRAE=3.333;MAF_USDA=24.118
NC_035079.1	82697970	.	A	C	.	.	MAF_INRAE=2.5
NC_035079.1	82697971	.	C	T	.	.	MAF_INRAE=2.5
NC_035079.1	82697981	.	T	A	.	.	MAF_INRAE=5.263;MAF_USDA=24.118
NC_035079.1	82698088	.	G	T	.	.	MAF_INRAE=5.263
NC_035079.1	82698097	.	G	T	.	.	MAF_USDA=1.639
NC_035079.1	82698120	.	G	A	.	.	MAF_INRAE=44.937;MAF_USDA=23.529
NC_035079.1	82698134	.	G	A	.	.	MAF_INRAE=5.263;MAF_USDA=11.475
NC_035079.1	82698194	.	G	A	.	.	MAF_USDA=8.333
NC_035079.1	82698205	.	C	T	.	.	MAF_USDA=4.167
NC_035079.1	82698250	.	G	T	.	.	MAF_INRAE=5.263;MAF_USDA=22.289
NC_035079.1	82698276	.	C	A	.	.	MAF_INRAE=10.526;MAF_USDA=4.167
NC_035079.1	82698285	.	G	A	.	.	MAF_USDA=12.048
NC_035079.1	82698854	.	C	A	.	.	MAF_USDA=16.667
NC_035079.1	82698891	.	T	C	.	.	MAF_USDA=31.25
NC_035079.1	82698893	.	G	A	.	.	MAF_USDA=4.167
NC_035079.1	82698927	.	G	C	.	.	MAF_USDA=12.5
NC_035079.1	82698959	.	A	C	.	.	MAF_USDA=16.667
NC_035079.1	82699289	.	T	A	.	.	MAF_USDA=14.583
NC_035079.1	82699332	.	C	T	.	.	MAF_USDA=3.614
NC_035079.1	82699348	.	C	T	.	.	MAF_USDA=18.675
NC_035079.1	82699358	.	A	G	.	.	MAF_USDA=1.695
NC_035079.1	82699371	.	C	A	.	.	MAF_USDA=1.695
NC_035079.1	82699372	.	A	C	.	.	MAF_USDA=2.542
NC_035079.1	82699375	.	C	A	.	.	MAF_USDA=1.695
NC_035079.1	82699410	.	A	G	.	.	MAF_INRAE=5.263
NC_035079.1	82699422	.	C	T	.	.	MAF_USDA=3.39
NC_035079.1	82699442	.	T	A	.	.	MAF_INRAE=10.526;MAF_USDA=5.294
NC_035079.1	82699443	.	T	A	.	.	MAF_USDA=5.294
NC_035079.1	82699448	.	A	C,G	.	.	MAF_INRAE=5.263;MAF_USDA=4.167
NC_035079.1	82699458	.	C	T	.	.	MAF_USDA=5.294
NC_035079.1	82699468	.	C	T	.	.	MAF_INRAE=15.789;MAF_USDA=37.5
NC_035079.1	82699480	.	A	C	.	.	MAF_USDA=5.294
NC_035079.1	82699535	.	C	T	.	.	MAF_USDA=5.0
NC_035079.1	82699559	.	G	A	.	.	MAF_INRAE=7.595;MAF_USDA=2.41
NC_035079.1	82699577	.	A	C	.	.	MAF_USDA=18.072
NC_035079.1	82699636	.	T	C	.	.	MAF_USDA=1.724
NC_035079.1	82699637	.	G	T	.	.	MAF_INRAE=5.263
NC_035079.1	82699683	.	G	T	.	.	MAF_USDA=4.167
NC_035079.1	82699916	.	C	A	.	.	MAF_USDA=41.667
NC_035079.1	82699924	.	G	T	.	.	MAF_USDA=2.083
NC_035079.1	82699925	.	G	T	.	.	MAF_USDA=39.583
NC_035079.1	82699947	.	C	G	.	.	MAF_USDA=37.5
NC_035079.1	82699964	.	G	A	.	.	MAF_INRAE=5.263;MAF_USDA=4.167
NC_035079.1	82699965	.	C	A	.	.	MAF_USDA=4.167
NC_035079.1	82699966	.	T	C	.	.	MAF_USDA=4.167
NC_035079.1	82699995	.	G	T	.	.	MAF_INRAE=7.895;MAF_USDA=4.167
NC_035079.1	82701128	.	A	G	.	.	MAF_USDA=13.333
NC_035079.1	82701133	.	C	T	.	.	MAF_INRAE=5.263;MAF_USDA=47.619
NC_035079.1	82701140	.	G	A	.	.	MAF_INRAE=5.263;MAF_USDA=5.357
NC_035079.1	82701204	.	A	T	.	.	MAF_INRAE=19.62
NC_035079.1	82701205	.	A	T	.	.	MAF_INRAE=10.833
NC_035079.1	82701348	.	C	G	.	.	MAF_INRAE=5.833;MAF_USDA=7.059
NC_035079.1	82701411	.	G	A	.	.	MAF_INRAE=7.5;MAF_USDA=13.69
NC_035079.1	82701416	.	T	A	.	.	MAF_INRAE=7.5
NC_035079.1	82701449	.	T	A	.	.	MAF_INRAE=7.5
NC_035079.1	82701450	.	T	A	.	.	MAF_USDA=10.417
NC_035079.1	82701537	.	T	A	.	.	MAF_INRAE=7.5
NC_035079.1	82701587	.	T	G	.	.	MAF_INRAE=5.263;MAF_USDA=5.357
NC_035079.1	82701589	.	C	T	.	.	MAF_INRAE=15.19
NC_035079.1	82701592	.	A	G	.	.	MAF_INRAE=7.5
NC_035079.1	82701600	.	C	T	.	.	MAF_INRAE=7.5
NC_035079.1	82701610	.	T	G	.	.	MAF_INRAE=6.962
NC_035079.1	82701620	.	C	A	.	.	MAF_INRAE=6.962
NC_035079.1	82701625	.	T	G	.	.	MAF_INRAE=6.962
NC_035079.1	82701687	.	T	G	.	.	MAF_USDA=2.083
NC_035079.1	82701692	.	C	G	.	.	MAF_USDA=2.083
NC_035079.1	82701733	.	G	A	.	.	MAF_INRAE=5.263
NC_035079.1	82701808	.	T	A	.	.	MAF_INRAE=7.5
NC_035079.1	82701817	.	C	T	.	.	MAF_USDA=11.585
NC_035079.1	82701819	.	G	T	.	.	MAF_INRAE=7.5
NC_035079.1	82701841	.	G	A	.	.	MAF_INRAE=5.833;MAF_USDA=7.229
NC_035079.1	82701848	.	G	T	.	.	MAF_INRAE=6.962
NC_035079.1	82701859	.	A	C	.	.	MAF_USDA=6.522
NC_035079.1	82701866	.	T	C	.	.	MAF_USDA=11.017
NC_035079.1	82701907	.	A	T	.	.	MAF_INRAE=7.5
NC_035079.1	82701914	.	C	T	.	.	MAF_USDA=10.833
NC_035079.1	82701929	.	A	T	.	.	MAF_INRAE=7.5;MAF_USDA=39.583
NC_035079.1	82702000	.	A	T	.	.	MAF_INRAE=8.333;MAF_USDA=28.824
NC_035079.1	82702047	.	G	T	.	.	MAF_INRAE=7.5;MAF_USDA=13.69
NC_035079.1	82702093	.	G	A	.	.	MAF_INRAE=5.263;MAF_USDA=3.571
NC_035079.1	82702129	.	A	G	.	.	MAF_INRAE=7.5
NC_035079.1	82702132	.	A	G	.	.	MAF_USDA=2.083
NC_035079.1	82702214	.	A	G	.	.	MAF_INRAE=26.582;MAF_USDA=14.118
NC_035079.1	82702220	.	T	A	.	.	MAF_USDA=10.656
NC_035079.1	82702229	.	G	A	.	.	MAF_USDA=1.639
NC_035079.1	82702269	.	A	C	.	.	MAF_INRAE=7.5;MAF_USDA=29.412
NC_035079.1	82702273	.	T	C	.	.	MAF_INRAE=7.5;MAF_USDA=28.824
NC_035079.1	82702331	.	G	C	.	.	MAF_INRAE=5.263;MAF_USDA=31.765
NC_035079.1	82702392	.	C	A	.	.	MAF_INRAE=7.5;MAF_USDA=30.0
NC_035079.1	82702409	.	A	C	.	.	MAF_USDA=4.706
NC_035079.1	82702435	.	C	T	.	.	MAF_INRAE=7.5;MAF_USDA=31.176
NC_035079.1	82702436	.	G	A	.	.	MAF_INRAE=5.263;MAF_USDA=4.706
NC_035079.1	82702471	.	T	A	.	.	MAF_USDA=2.459
NC_035079.1	82702513	.	T	C	.	.	MAF_USDA=2.459
NC_035079.1	82702518	.	C	T	.	.	MAF_USDA=3.279
NC_035079.1	82702524	.	A	G	.	.	MAF_INRAE=5.263;MAF_USDA=11.176
NC_035079.1	82702561	.	G	A	.	.	MAF_USDA=11.176
NC_035079.1	82702600	.	T	G	.	.	MAF_INRAE=19.167
NC_035079.1	82702602	.	C	T	.	.	MAF_INRAE=18.333
NC_035079.1	82702689	.	A	G	.	.	MAF_INRAE=2.5
NC_035079.1	82702710	.	G	C	.	.	MAF_USDA=18.75
NC_035079.1	82702712	.	G	T	.	.	MAF_USDA=31.25
NC_035079.1	82702765	.	T	G	.	.	MAF_USDA=5.882
NC_035079.1	82702768	.	T	G	.	.	MAF_USDA=4.098
NC_035079.1	82702782	.	A	G	.	.	MAF_USDA=9.412
NC_035079.1	82702971	.	G	T	.	.	MAF_USDA=3.448
NC_035079.1	82703035	.	C	A	.	.	MAF_USDA=2.542
NC_035079.1	82703069	.	A	G	.	.	MAF_USDA=10.87
NC_035079.1	82703098	.	C	G	.	.	MAF_INRAE=3.797
NC_035079.1	82703102	.	C	T	.	.	MAF_INRAE=2.5
NC_035079.1	82703115	.	C	T	.	.	MAF_INRAE=2.532;MAF_USDA=19.512
NC_035079.1	82703125	.	A	T	.	.	MAF_USDA=1.22
NC_035079.1	82703136	.	C	T	.	.	MAF_INRAE=5.063;MAF_USDA=44.643
NC_035079.1	82703145	.	C	T	.	.	MAF_INRAE=10.526;MAF_USDA=44.706
NC_035079.1	82703154	.	A	C	.	.	MAF_INRAE=6.962;MAF_USDA=2.459
NC_035079.1	82703165	.	A	G	.	.	MAF_INRAE=6.962;MAF_USDA=2.459
NC_035079.1	82703181	.	A	T	.	.	MAF_INRAE=3.165;MAF_USDA=5.882
NC_035079.1	82703186	.	A	G	.	.	MAF_INRAE=10.0;MAF_USDA=17.647
NC_035079.1	82703209	.	G	T	.	.	MAF_USDA=10.417
NC_035079.1	82703257	.	A	G	.	.	MAF_INRAE=2.5;MAF_USDA=11.176
NC_035079.1	82703296	.	C	A	.	.	MAF_USDA=1.639
NC_035079.1	82703308	.	G	A	.	.	MAF_INRAE=2.5;MAF_USDA=14.706
NC_035079.1	82703335	.	C	T	.	.	MAF_INRAE=7.5;MAF_USDA=42.353
NC_035079.1	82703337	.	C	T	.	.	MAF_USDA=40.0
NC_035079.1	82703347	.	T	A	.	.	MAF_USDA=5.738
NC_035079.1	82703376	.	C	T	.	.	MAF_INRAE=6.667
NC_035079.1	82703390	.	G	C	.	.	MAF_INRAE=6.667
NC_035079.1	82703408	.	T	G	.	.	MAF_INRAE=2.532;MAF_USDA=6.548
NC_035079.1	82703431	.	A	C	.	.	MAF_INRAE=8.228;MAF_USDA=48.235
NC_035079.1	82703454	.	G	T	.	.	MAF_INRAE=8.228;MAF_USDA=45.882
NC_035079.1	82703467	.	C	T	.	.	MAF_INRAE=48.734;MAF_USDA=19.412
NC_035079.1	82703474	.	C	G	.	.	MAF_USDA=2.459
NC_035079.1	82703536	.	A	T	.	.	MAF_INRAE=5.263
NC_035079.1	82703537	.	G	T	.	.	MAF_USDA=50.0
NC_035079.1	82703603	.	A	C	.	.	MAF_USDA=13.934
NC_035079.1	82703615	.	C	T	.	.	MAF_USDA=5.0
NC_035079.1	82703616	.	A	G	.	.	MAF_USDA=4.918
NC_035079.1	82703634	.	A	G	.	.	MAF_USDA=39.881
NC_035079.1	82703637	.	C	T	.	.	MAF_USDA=42.857
NC_035079.1	82703638	.	C	A	.	.	MAF_USDA=40.476
NC_035079.1	82703667	.	C	T	.	.	MAF_USDA=33.333
NC_035079.1	82703670	.	C	A	.	.	MAF_USDA=29.167
NC_035079.1	82703679	.	A	C	.	.	MAF_USDA=37.5
NC_035079.1	82703680	.	T	G	.	.	MAF_USDA=36.747
NC_035079.1	82703684	.	A	G	.	.	MAF_USDA=40.476
NC_035079.1	82703688	.	A	T	.	.	MAF_USDA=41.667
NC_035079.1	82704040	.	A	C	.	.	MAF_INRAE=5.263
NC_035079.1	82704131	.	C	T	.	.	MAF_USDA=50.0
NC_035079.1	82704171	.	A	G	.	.	MAF_INRAE=6.667;MAF_USDA=29.167
NC_035079.1	82704192	.	C	A	.	.	MAF_USDA=10.417
NC_035079.1	82704213	.	C	A	.	.	MAF_USDA=1.639
NC_035079.1	82704224	.	G	T	.	.	MAF_INRAE=11.667;MAF_USDA=6.471
NC_035079.1	82704225	.	T	C	.	.	MAF_USDA=11.765
NC_035079.1	82704227	.	C	T	.	.	MAF_USDA=11.176
NC_035079.1	82704278	.	C	T	.	.	MAF_INRAE=1.667;MAF_USDA=4.167
NC_035079.1	82704288	.	T	A	.	.	MAF_USDA=4.098
NC_035079.1	82704320	.	G	C	.	.	MAF_USDA=5.738
NC_035079.1	82704322	.	C	A	.	.	MAF_INRAE=10.526;MAF_USDA=5.882
NC_035079.1	82704349	.	C	T	.	.	MAF_INRAE=29.167;MAF_USDA=32.353
NC_035079.1	82704381	.	G	A	.	.	MAF_USDA=1.639
NC_035079.1	82704395	.	C	T	.	.	MAF_INRAE=1.667;MAF_USDA=10.0
NC_035079.1	82704467	.	C	T	.	.	MAF_USDA=1.639
NC_035079.1	82704472	.	C	T	.	.	MAF_USDA=8.197
NC_035079.1	82704499	.	C	T	.	.	MAF_INRAE=5.833;MAF_USDA=3.279
NC_035079.1	82704628	.	G	A	.	.	MAF_INRAE=2.632;MAF_USDA=4.098
NC_035079.1	82704658	.	A	C	.	.	MAF_USDA=6.25
NC_035079.1	82704666	.	T	A	.	.	MAF_INRAE=13.158
NC_035079.1	82704677	.	C	G	.	.	MAF_INRAE=13.158
NC_035079.1	82704693	.	A	G	.	.	MAF_INRAE=2.5
NC_035079.1	82704713	.	C	T	.	.	MAF_USDA=2.459
NC_035079.1	82704725	.	A	C	.	.	MAF_INRAE=7.895
NC_035079.1	82704783	.	G	T	.	.	MAF_INRAE=27.848;MAF_USDA=38.824
NC_035079.1	82704786	.	A	T	.	.	MAF_INRAE=10.127
NC_035079.1	82704789	.	C	T	.	.	MAF_USDA=2.353
NC_035079.1	82704804	.	A	C	.	.	MAF_INRAE=19.62;MAF_USDA=42.941
NC_035079.1	82704806	.	G	A	.	.	MAF_USDA=2.941
NC_035079.1	82704833	.	A	G	.	.	MAF_INRAE=16.456;MAF_USDA=20.833
NC_035079.1	82704856	.	C	T	.	.	MAF_USDA=1.639
NC_035079.1	82704867	.	G	A	.	.	MAF_INRAE=6.962
NC_035079.1	82704881	.	G	T	.	.	MAF_USDA=1.639
NC_035079.1	82704884	.	T	G	.	.	MAF_INRAE=28.947;MAF_USDA=28.235
NC_035079.1	82704890	.	C	G	.	.	MAF_INRAE=6.329
NC_035079.1	82704899	.	G	A	.	.	MAF_INRAE=5.263;MAF_USDA=7.647
NC_035079.1	82704902	.	A	G	.	.	MAF_INRAE=7.5;MAF_USDA=12.5
NC_035079.1	82704904	.	G	T	.	.	MAF_USDA=1.639
NC_035079.1	82704959	.	A	C	.	.	MAF_USDA=1.639
NC_035079.1	82704976	.	T	A	.	.	MAF_USDA=49.412
NC_035079.1	82704981	.	T	C	.	.	MAF_USDA=46.471
NC_035079.1	82704983	.	G	T	.	.	MAF_USDA=1.639
NC_035079.1	82704988	.	T	C	.	.	MAF_USDA=11.475
NC_035079.1	82704994	.	T	G	.	.	MAF_USDA=9.412
NC_035079.1	82705001	.	T	C	.	.	MAF_USDA=36.471
NC_035079.1	82705072	.	G	T	.	.	MAF_USDA=45.902
NC_035079.1	82705092	.	A	G	.	.	MAF_USDA=2.459
NC_035079.1	82705101	.	A	G	.	.	MAF_USDA=7.143
NC_035079.1	82705342	.	T	G	.	.	MAF_USDA=37.805
NC_035079.1	82705353	.	T	C	.	.	MAF_USDA=3.448
NC_035079.1	82705371	.	A	G	.	.	MAF_USDA=7.229
NC_035079.1	82705377	.	T	G	.	.	MAF_USDA=3.39
NC_035079.1	82705378	.	A	G	.	.	MAF_USDA=3.39
NC_035079.1	82705386	.	G	T	.	.	MAF_USDA=1.667
NC_035079.1	82705418	.	C	T	.	.	MAF_USDA=13.529
NC_035079.1	82705423	.	G	T	.	.	MAF_USDA=3.529
NC_035079.1	82705462	.	T	C	.	.	MAF_INRAE=1.667;MAF_USDA=10.0
NC_035079.1	82705475	.	A	G	.	.	MAF_INRAE=1.667;MAF_USDA=12.941
NC_035079.1	82705493	.	A	G	.	.	MAF_INRAE=5.263;MAF_USDA=32.353
NC_035079.1	82705496	.	C	T	.	.	MAF_USDA=4.098
NC_035079.1	82705518	.	C	T	.	.	MAF_USDA=1.639
NC_035079.1	82705519	.	T	A	.	.	MAF_USDA=10.417
NC_035079.1	82705534	.	T	G	.	.	MAF_USDA=12.941
NC_035079.1	82705539	.	A	T	.	.	MAF_USDA=1.176
NC_035079.1	82705551	.	C	A	.	.	MAF_USDA=2.459
NC_035079.1	82705582	.	G	T	.	.	MAF_INRAE=7.895;MAF_USDA=43.529
NC_035079.1	82705586	.	C	T	.	.	MAF_USDA=14.706
NC_035079.1	82705599	.	A	G	.	.	MAF_USDA=3.279
NC_035079.1	82705610	.	G	T	.	.	MAF_INRAE=7.895;MAF_USDA=38.235
NC_035079.1	82705613	.	G	T	.	.	MAF_USDA=3.529
NC_035079.1	82705616	.	G	A	.	.	MAF_USDA=3.529
NC_035079.1	82705622	.	G	A	.	.	MAF_USDA=10.417
NC_035079.1	82705646	.	C	T	.	.	MAF_USDA=4.706
NC_035079.1	82705649	.	T	A	.	.	MAF_INRAE=12.658;MAF_USDA=43.529
NC_035079.1	82705650	.	C	T	.	.	MAF_USDA=3.279
NC_035079.1	82705661	.	T	C	.	.	MAF_INRAE=2.532;MAF_USDA=6.471
NC_035079.1	82705682	.	A	T	.	.	MAF_USDA=1.639
NC_035079.1	82705688	.	G	C	.	.	MAF_USDA=4.706
NC_035079.1	82705742	.	G	A	.	.	MAF_USDA=10.588
NC_035079.1	82705746	.	T	G	.	.	MAF_USDA=10.0
NC_035079.1	82705750	.	A	T	.	.	MAF_USDA=9.412
NC_035079.1	82705799	.	G	A	.	.	MAF_INRAE=3.165;MAF_USDA=22.353
NC_035079.1	82705807	.	A	T	.	.	MAF_USDA=8.333
NC_035079.1	82705816	.	G	T	.	.	MAF_USDA=10.588
NC_035079.1	82705844	.	T	A	.	.	MAF_INRAE=1.667;MAF_USDA=12.353
NC_035079.1	82705848	.	T	C	.	.	MAF_INRAE=1.667;MAF_USDA=11.765
NC_035079.1	82705864	.	C	T	.	.	MAF_USDA=12.353
NC_035079.1	82705871	.	C	T	.	.	MAF_INRAE=14.557;MAF_USDA=47.059
NC_035079.1	82705941	.	T	C	.	.	MAF_INRAE=6.329;MAF_USDA=2.459
NC_035079.1	82705952	.	A	T	.	.	MAF_INRAE=13.333;MAF_USDA=42.353
NC_035079.1	82705954	.	C	A	.	.	MAF_USDA=5.294
NC_035079.1	82705958	.	G	T	.	.	MAF_USDA=1.639
NC_035079.1	82706028	.	A	T	.	.	MAF_INRAE=1.667;MAF_USDA=12.941
NC_035079.1	82706037	.	T	A	.	.	MAF_USDA=6.25
NC_035079.1	82706158	.	T	G	.	.	MAF_USDA=27.083
NC_035079.1	82706179	.	G	T	.	.	MAF_USDA=1.639
NC_035079.1	82706242	.	G	T	.	.	MAF_USDA=10.417
NC_035079.1	82710561	.	T	C	.	.	MAF_USDA=23.913
NC_035079.1	82710565	.	C	T	.	.	MAF_USDA=32.609
NC_035079.1	82710577	.	A	G	.	.	MAF_INRAE=2.632
NC_035079.1	82710590	.	C	A	.	.	MAF_INRAE=7.895;MAF_USDA=13.043
NC_035079.1	82710604	.	T	C	.	.	MAF_USDA=28.261
NC_035079.1	82710625	.	A	T	.	.	MAF_USDA=8.333
NC_035079.1	82710732	.	T	A	.	.	MAF_USDA=1.639
NC_035079.1	82710751	.	T	C	.	.	MAF_USDA=31.765
NC_035079.1	82710777	.	C	T	.	.	MAF_USDA=1.639
NC_035079.1	82710795	.	T	G	.	.	MAF_INRAE=13.924;MAF_USDA=17.647
NC_035079.1	82710803	.	T	A	.	.	MAF_INRAE=22.5
NC_035079.1	82710826	.	G	A	.	.	MAF_INRAE=12.5;MAF_USDA=29.167
NC_035079.1	82710830	.	A	T	.	.	MAF_INRAE=10.833;MAF_USDA=14.583
NC_035079.1	82710852	.	A	G	.	.	MAF_INRAE=2.632;MAF_USDA=2.459
NC_035079.1	82710870	.	A	G	.	.	MAF_USDA=4.918
NC_035079.1	82710891	.	A	T	.	.	MAF_USDA=2.459
NC_035079.1	82710905	.	T	C	.	.	MAF_INRAE=33.544;MAF_USDA=48.824
NC_035079.1	82710964	.	G	T	.	.	MAF_INRAE=2.632;MAF_USDA=4.167
NC_035079.1	82710965	.	C	T	.	.	MAF_USDA=38.824
NC_035079.1	82710980	.	A	G	.	.	MAF_INRAE=20.0
NC_035079.1	82710981	.	A	G	.	.	MAF_INRAE=5.833
NC_035079.1	82710984	.	A	G	.	.	MAF_INRAE=20.833
NC_035079.1	82710988	.	C	T	.	.	MAF_USDA=2.459
NC_035079.1	82711008	.	C	T	.	.	MAF_INRAE=36.667;MAF_USDA=30.588
NC_035079.1	82711066	.	T	A	.	.	MAF_INRAE=45.57
NC_035079.1	82711073	.	G	A	.	.	MAF_INRAE=45.57;MAF_USDA=14.583
NC_035079.1	82711074	.	C	T	.	.	MAF_INRAE=49.167;MAF_USDA=14.583
NC_035079.1	82711093	.	C	A	.	.	MAF_INRAE=32.278
NC_035079.1	82711094	.	C	T	.	.	MAF_USDA=8.333
NC_035079.1	82711120	.	G	T	.	.	MAF_INRAE=29.167;MAF_USDA=40.0
NC_035079.1	82711170	.	T	G	.	.	MAF_USDA=1.639
NC_035079.1	82711197	.	T	G,A	.	.	MAF_INRAE=44.737
NC_035079.1	82711204	.	T	A	.	.	MAF_INRAE=32.278;MAF_USDA=16.393
NC_035079.1	82711216	.	A	G	.	.	MAF_INRAE=40.506;MAF_USDA=2.083
NC_035079.1	82711220	.	C	T	.	.	MAF_INRAE=23.333;MAF_USDA=18.75
NC_035079.1	82711226	.	G	A	.	.	MAF_USDA=6.25
NC_035079.1	82711240	.	G	A	.	.	MAF_INRAE=3.797;MAF_USDA=13.934
NC_035079.1	82711264	.	C	T	.	.	MAF_USDA=2.459
NC_035079.1	82711328	.	C	T	.	.	MAF_USDA=1.639
NC_035079.1	82711336	.	C	T	.	.	MAF_INRAE=3.797;MAF_USDA=8.235
NC_035079.1	82711341	.	T	A	.	.	MAF_INRAE=26.582;MAF_USDA=38.235
NC_035079.1	82711351	.	C	T	.	.	MAF_USDA=1.639
NC_035079.1	82711400	.	C	A	.	.	MAF_USDA=2.459
NC_035079.1	82711412	.	A	G	.	.	MAF_INRAE=37.5;MAF_USDA=41.765
NC_035079.1	82711425	.	G	T	.	.	MAF_USDA=8.333
NC_035079.1	82711432	.	C	A	.	.	MAF_INRAE=18.354;MAF_USDA=7.647
NC_035079.1	82711436	.	C	A	.	.	MAF_INRAE=2.532
NC_035079.1	82711448	.	T	A	.	.	MAF_INRAE=5.0
NC_035079.1	82711450	.	A	G	.	.	MAF_INRAE=17.089
NC_035079.1	82711456	.	G	A	.	.	MAF_INRAE=19.62;MAF_USDA=8.197
NC_035079.1	82711460	.	C	G	.	.	MAF_USDA=34.118
NC_035079.1	82711463	.	A	C	.	.	MAF_USDA=1.639
NC_035079.1	82711465	.	T	G	.	.	MAF_INRAE=2.632;MAF_USDA=2.941
NC_035079.1	82711471	.	C	A	.	.	MAF_INRAE=5.0;MAF_USDA=4.098
NC_035079.1	82711481	.	C	A	.	.	MAF_INRAE=4.167;MAF_USDA=5.738
NC_035079.1	82711491	.	G	A	.	.	MAF_INRAE=8.333
NC_035079.1	82711503	.	G	T	.	.	MAF_INRAE=5.263
NC_035079.1	82711516	.	C	A	.	.	MAF_INRAE=7.895
NC_035079.1	82711523	.	A	T	.	.	MAF_USDA=2.083
NC_035079.1	82711525	.	C	A	.	.	MAF_INRAE=29.747;MAF_USDA=14.458
NC_035079.1	82711530	.	T	C	.	.	MAF_INRAE=3.333
NC_035079.1	82711542	.	T	A	.	.	MAF_USDA=25.0
NC_035079.1	82711548	.	T	A	.	.	MAF_USDA=3.614
NC_035079.1	82711563	.	T	A	.	.	MAF_USDA=4.167
NC_035079.1	82711567	.	G	T	.	.	MAF_INRAE=5.263
NC_035079.1	82711582	.	C	A	.	.	MAF_USDA=6.25
NC_035079.1	82711714	.	T	G	.	.	MAF_USDA=2.083
NC_035079.1	82711763	.	G	A	.	.	MAF_USDA=10.417
NC_035079.1	82711776	.	T	G	.	.	MAF_USDA=33.333
NC_035079.1	82713724	.	T	A	.	.	MAF_USDA=27.083
NC_035079.1	82713735	.	A	T	.	.	MAF_USDA=20.833
NC_035079.1	82713748	.	A	T	.	.	MAF_USDA=1.667
NC_035079.1	82713829	.	C	A	.	.	MAF_USDA=4.918
NC_035079.1	82713831	.	T	A	.	.	MAF_INRAE=28.947
NC_035079.1	82713833	.	G	T	.	.	MAF_INRAE=27.848;MAF_USDA=28.235
NC_035079.1	82713880	.	A	G	.	.	MAF_INRAE=9.494;MAF_USDA=1.639
NC_035079.1	82713998	.	T	A	.	.	MAF_USDA=1.639
NC_035079.1	82714062	.	A	C	.	.	MAF_USDA=2.5
NC_035079.1	82714063	.	G	A	.	.	MAF_INRAE=2.5;MAF_USDA=2.5
NC_035079.1	82714065	.	T	C	.	.	MAF_INRAE=30.833;MAF_USDA=31.25
NC_035079.1	82714092	.	A	G	.	.	MAF_INRAE=8.228;MAF_USDA=18.75
NC_035079.1	82714122	.	G	A	.	.	MAF_USDA=1.667
NC_035079.1	82714151	.	G	C	.	.	MAF_USDA=1.667
NC_035079.1	82714167	.	T	C	.	.	MAF_INRAE=21.667;MAF_USDA=11.31
NC_035079.1	82714267	.	C	T	.	.	MAF_INRAE=5.263
NC_035079.1	82714688	.	T	A	.	.	MAF_USDA=12.5
NC_035079.1	82715555	.	T	C	.	.	MAF_USDA=27.083
NC_035079.1	82715647	.	G	A	.	.	MAF_USDA=10.417
NC_035079.1	82715651	.	A	G	.	.	MAF_INRAE=3.333
NC_035079.1	82715722	.	A	T	.	.	MAF_USDA=2.5
NC_035079.1	82715740	.	T	A	.	.	MAF_USDA=4.348
NC_035079.1	82715790	.	C	A	.	.	MAF_USDA=34.783
NC_035079.1	82715867	.	T	G	.	.	MAF_USDA=20.455
NC_035079.1	82715973	.	C	T	.	.	MAF_USDA=29.545
NC_035079.1	82715984	.	T	A	.	.	MAF_USDA=6.818
NC_035079.1	82716129	.	G	A	.	.	MAF_USDA=29.545
NC_035079.1	82716230	.	T	C	.	.	MAF_USDA=29.545
NC_035079.1	82716321	.	G	A	.	.	MAF_USDA=7.377
NC_035079.1	82716361	.	A	G	.	.	MAF_USDA=11.364
NC_035079.1	82716410	.	A	G	.	.	MAF_USDA=25.0
NC_035079.1	82716466	.	G	A	.	.	MAF_USDA=6.818
NC_035079.1	82716555	.	G	A	.	.	MAF_USDA=5.0
NC_035079.1	82716569	.	G	A	.	.	MAF_USDA=3.125
NC_035079.1	82716577	.	C	T	.	.	MAF_USDA=5.172
NC_035079.1	82716579	.	G	A	.	.	MAF_USDA=3.125
NC_035079.1	82716697	.	G	A	.	.	MAF_USDA=28.261
NC_035079.1	82716775	.	ACT	ACC	.	.	MAF_USDA=23.913
NC_035079.1	82716784	.	A	T	.	.	MAF_USDA=10.87
NC_035079.1	82716833	.	C	T	.	.	MAF_USDA=1.724
NC_035079.1	82716844	.	T	A	.	.	MAF_USDA=8.696
NC_035079.1	82716851	.	T	A	.	.	MAF_USDA=6.034
NC_035079.1	82716880	.	A	C	.	.	MAF_USDA=45.652
NC_035079.1	82716889	.	C	T	.	.	MAF_USDA=26.087
NC_035079.1	82716905	.	A	C	.	.	MAF_USDA=1.667
NC_035079.1	82716919	.	A	T	.	.	MAF_USDA=28.261
NC_035079.1	82716930	.	T	G	.	.	MAF_USDA=23.913
NC_035079.1	82716940	.	T	A	.	.	MAF_USDA=47.826
NC_035079.1	82716944	.	G	A	.	.	MAF_USDA=19.565
NC_035079.1	82716947	.	C	G	.	.	MAF_USDA=30.435
NC_035079.1	82717008	.	A	T	.	.	MAF_USDA=35.882
NC_035079.1	82717018	.	T	C	.	.	MAF_USDA=7.059
NC_035079.1	82717022	.	G	A	.	.	MAF_USDA=3.279
NC_035079.1	82717024	.	C	A	.	.	MAF_USDA=8.824
NC_035079.1	82717076	.	A	G	.	.	MAF_USDA=6.78
NC_035079.1	82717078	.	T	G	.	.	MAF_USDA=33.333
NC_035079.1	82717079	.	A	T	.	.	MAF_USDA=1.695
NC_035079.1	82717179	.	T	C	.	.	MAF_USDA=18.644
NC_035079.1	82717229	.	C	A	.	.	MAF_USDA=12.5
NC_035079.1	82717260	.	C	A	.	.	MAF_INRAE=48.333;MAF_USDA=45.294
NC_035079.1	82717283	.	G	T	.	.	MAF_INRAE=49.167
NC_035079.1	82717300	.	A	G	.	.	MAF_INRAE=3.333;MAF_USDA=13.934
NC_035079.1	82717308	.	T	C	.	.	MAF_USDA=1.639
NC_035079.1	82717336	.	T	C	.	.	MAF_INRAE=3.333
NC_035079.1	82717339	.	C	T	.	.	MAF_INRAE=23.418
NC_035079.1	82717360	.	T	G	.	.	MAF_INRAE=37.5
NC_035079.1	82717365	.	T	G	.	.	MAF_INRAE=6.962;MAF_USDA=13.095
NC_035079.1	82717404	.	A	T	.	.	MAF_INRAE=37.5
NC_035079.1	82717409	.	G	A	.	.	MAF_USDA=4.706
NC_035079.1	82717413	.	G	T	.	.	MAF_INRAE=2.632
NC_035079.1	82717414	.	A	G	.	.	MAF_INRAE=37.5
NC_035079.1	82717425	.	T	C	.	.	MAF_INRAE=37.5
NC_035079.1	82717466	.	G	C	.	.	MAF_USDA=1.639
NC_035079.1	82717489	.	C	G	.	.	MAF_INRAE=37.5
NC_035079.1	82717494	.	G	C	.	.	MAF_INRAE=28.481;MAF_USDA=29.412
NC_035079.1	82717498	.	A	T	.	.	MAF_INRAE=37.5
NC_035079.1	82717505	.	A	G	.	.	MAF_INRAE=40.0;MAF_USDA=29.167
NC_035079.1	82717512	.	T	G	.	.	MAF_INRAE=37.5
NC_035079.1	82717541	.	T	C	.	.	MAF_INRAE=19.62;MAF_USDA=8.235
NC_035079.1	82717558	.	A	G	.	.	MAF_USDA=1.639
NC_035079.1	82717575	.	T	C	.	.	MAF_INRAE=35.833
NC_035079.1	82717576	.	G	T	.	.	MAF_INRAE=35.833
NC_035079.1	82717586	.	G	T	.	.	MAF_INRAE=35.833
NC_035079.1	82717603	.	T	A	.	.	MAF_INRAE=36.667
NC_035079.1	82717613	.	G	T	.	.	MAF_INRAE=39.873
NC_035079.1	82717620	.	C	T	.	.	MAF_USDA=22.353
NC_035079.1	82717638	.	G	T	.	.	MAF_USDA=12.5
NC_035079.1	82717652	.	T	C	.	.	MAF_INRAE=36.667
NC_035079.1	82717655	.	A	G	.	.	MAF_INRAE=37.5;MAF_USDA=22.353
NC_035079.1	82717677	.	C	A	.	.	MAF_INRAE=3.333;MAF_USDA=15.574
NC_035079.1	82717718	.	C	T	.	.	MAF_USDA=1.639
NC_035079.1	82717731	.	A	G	.	.	MAF_INRAE=20.253;MAF_USDA=24.706
NC_035079.1	82717763	.	C	T	.	.	MAF_INRAE=38.333;MAF_USDA=22.941
NC_035079.1	82717795	.	T	A	.	.	MAF_INRAE=15.19;MAF_USDA=10.0
NC_035079.1	82717906	.	C	A	.	.	MAF_INRAE=28.947;MAF_USDA=9.412
NC_035079.1	82717941	.	G	C	.	.	MAF_INRAE=28.947;MAF_USDA=10.0
NC_035079.1	82717967	.	C	T	.	.	MAF_USDA=1.639
NC_035079.1	82717975	.	A	T	.	.	MAF_USDA=27.083
NC_035079.1	82717986	.	C	T	.	.	MAF_USDA=12.353
NC_035079.1	82717992	.	C	T	.	.	MAF_USDA=27.647
NC_035079.1	82718025	.	A	G	.	.	MAF_USDA=47.917
NC_035079.1	82720128	.	A	C	.	.	MAF_INRAE=5.263
NC_035079.1	82720138	.	A	T	.	.	MAF_INRAE=5.263
NC_035079.1	82720173	.	C	T	.	.	MAF_INRAE=5.263
NC_035079.1	82720247	.	G	T	.	.	MAF_INRAE=2.632
NC_035079.1	82720269	.	G	A	.	.	MAF_INRAE=18.421;MAF_USDA=33.333
NC_035079.1	82720281	.	G	T	.	.	MAF_USDA=2.459
NC_035079.1	82720361	.	C	T	.	.	MAF_INRAE=11.392;MAF_USDA=4.918
NC_035079.1	82720375	.	A	C	.	.	MAF_INRAE=11.392;MAF_USDA=4.918
NC_035079.1	82720398	.	C	G	.	.	MAF_USDA=14.118
NC_035079.1	82720406	.	C	G	.	.	MAF_INRAE=36.667;MAF_USDA=16.667
NC_035079.1	82720427	.	A	T	.	.	MAF_INRAE=10.833;MAF_USDA=5.882
NC_035079.1	82720430	.	T	C	.	.	MAF_INRAE=17.5;MAF_USDA=21.311
NC_035079.1	82720437	.	G	C	.	.	MAF_USDA=1.639
NC_035079.1	82720499	.	A	G	.	.	MAF_INRAE=18.333;MAF_USDA=14.286
NC_035079.1	82720528	.	G	A	.	.	MAF_USDA=1.639
NC_035079.1	82720576	.	G	A	.	.	MAF_USDA=20.833
NC_035079.1	82720577	.	A	T	.	.	MAF_USDA=20.833
NC_035079.1	82720596	.	A	C	.	.	MAF_INRAE=8.333;MAF_USDA=1.667
NC_035079.1	82720663	.	G	T	.	.	MAF_INRAE=13.291;MAF_USDA=2.083
NC_035079.1	82720674	.	A	G	.	.	MAF_USDA=6.548
NC_035079.1	82720689	.	C	T	.	.	MAF_INRAE=2.532;MAF_USDA=2.459
NC_035079.1	82720719	.	G	A	.	.	MAF_INRAE=13.924;MAF_USDA=2.083
NC_035079.1	82720758	.	T	C	.	.	MAF_INRAE=23.418;MAF_USDA=21.176
NC_035079.1	82720844	.	G	A	.	.	MAF_INRAE=28.947
NC_035079.1	82720889	.	A	T	.	.	MAF_INRAE=4.167
NC_035079.1	82720950	.	G	A	.	.	MAF_INRAE=22.785;MAF_USDA=28.235
NC_035079.1	82720982	.	T	G	.	.	MAF_INRAE=23.418;MAF_USDA=28.824
NC_035079.1	82721037	.	C	T	.	.	MAF_USDA=4.167
NC_035079.1	82721066	.	T	G	.	.	MAF_USDA=8.333
NC_035079.1	82721078	.	G	T	.	.	MAF_INRAE=8.861;MAF_USDA=4.098
NC_035079.1	82721082	.	C	T	.	.	MAF_INRAE=4.167
NC_035079.1	82721090	.	A	G	.	.	MAF_INRAE=13.924;MAF_USDA=22.941
NC_035079.1	82721100	.	A	G	.	.	MAF_INRAE=13.924;MAF_USDA=22.941
NC_035079.1	82721110	.	A	G	.	.	MAF_INRAE=3.165;MAF_USDA=2.353
NC_035079.1	82721124	.	CAATGACAGGGTGACAGCTGGTT	CAATGACAGGGTGACAGCTGGTC	.	.	MAF_USDA=22.917
NC_035079.1	82721146	.	T	C	.	.	MAF_USDA=24.59
NC_035079.1	82721159	.	G	A	.	.	MAF_INRAE=38.333
NC_035079.1	82721172	.	T	C	.	.	MAF_INRAE=13.924;MAF_USDA=20.588
NC_035079.1	82721174	.	C	G	.	.	MAF_INRAE=10.833;MAF_USDA=23.529
NC_035079.1	82721208	.	A	G	.	.	MAF_INRAE=13.924;MAF_USDA=21.765
NC_035079.1	82721254	.	T	C	.	.	MAF_INRAE=13.924;MAF_USDA=20.238
NC_035079.1	82721258	.	T	G	.	.	MAF_INRAE=10.833;MAF_USDA=18.75
NC_035079.1	82721272	.	G	T	.	.	MAF_INRAE=8.861;MAF_USDA=4.098
NC_035079.1	82721273	.	T	C	.	.	MAF_USDA=2.459
NC_035079.1	82721289	.	T	G	.	.	MAF_INRAE=2.632;MAF_USDA=5.882
NC_035079.1	82721296	.	G	C	.	.	MAF_INRAE=2.532;MAF_USDA=5.882
NC_035079.1	82721309	.	C	A	.	.	MAF_INRAE=20.833;MAF_USDA=8.235
NC_035079.1	82721311	.	T	C	.	.	MAF_INRAE=13.924
NC_035079.1	82721316	.	G	A	.	.	MAF_USDA=2.459
NC_035079.1	82721324	.	A	T	.	.	MAF_INRAE=15.823;MAF_USDA=20.588
NC_035079.1	82721327	.	G	T	.	.	MAF_INRAE=10.833;MAF_USDA=15.294
NC_035079.1	82721330	.	C	A	.	.	MAF_INRAE=13.924;MAF_USDA=22.353
NC_035079.1	82721367	.	T	C	.	.	MAF_INRAE=12.658;MAF_USDA=22.941
NC_035079.1	82721405	.	G	A	.	.	MAF_INRAE=19.62;MAF_USDA=4.918
NC_035079.1	82721407	.	C	T	.	.	MAF_INRAE=31.667;MAF_USDA=10.0
NC_035079.1	82721421	.	G	A	.	.	MAF_USDA=8.333
NC_035079.1	82721423	.	A	G	.	.	MAF_USDA=4.167
NC_035079.1	82721425	.	T	C	.	.	MAF_INRAE=13.291;MAF_USDA=24.118
NC_035079.1	82721426	.	C	T	.	.	MAF_INRAE=10.0;MAF_USDA=23.529
NC_035079.1	82721430	.	A	T	.	.	MAF_INRAE=10.0;MAF_USDA=24.118
NC_035079.1	82721493	.	G	A	.	.	MAF_INRAE=10.833;MAF_USDA=20.833
NC_035079.1	82721509	.	A	T	.	.	MAF_INRAE=13.924
NC_035079.1	82721606	.	C	T	.	.	MAF_INRAE=7.895
NC_035079.1	82721607	.	C	T	.	.	MAF_INRAE=6.667;MAF_USDA=8.333
NC_035079.1	82721615	.	T	A	.	.	MAF_USDA=4.098
NC_035079.1	82721624	.	A	T	.	.	MAF_USDA=24.118
NC_035079.1	82721640	.	C	T	.	.	MAF_USDA=3.279
NC_035079.1	82721656	.	C	A	.	.	MAF_USDA=22.941
NC_035079.1	82721663	.	G	C	.	.	MAF_INRAE=2.5
NC_035079.1	82721666	.	G	T	.	.	MAF_USDA=18.75
NC_035079.1	82721669	.	A	G	.	.	MAF_USDA=7.927
NC_035079.1	82721671	.	T	A	.	.	MAF_USDA=8.434
NC_035079.1	82721678	.	G	T	.	.	MAF_INRAE=14.557;MAF_USDA=18.824
NC_035079.1	82721680	.	C	T	.	.	MAF_USDA=1.639
NC_035079.1	82721717	.	A	G	.	.	MAF_USDA=24.405
NC_035079.1	82721734	.	A	T	.	.	MAF_INRAE=33.333
NC_035079.1	82721790	.	C	T	.	.	MAF_USDA=6.548
NC_035079.1	82728598	.	T	C	.	.	MAF_USDA=4.348
NC_035079.1	82728777	.	G	C	.	.	MAF_USDA=16.667
NC_035079.1	82728799	.	A	G	.	.	MAF_USDA=4.167
NC_035079.1	82728809	.	A	T	.	.	MAF_USDA=4.167
NC_035079.1	82728811	.	A	C	.	.	MAF_USDA=4.167
NC_035079.1	82728813	.	G	A	.	.	MAF_USDA=4.098
NC_035079.1	82728821	.	C	A	.	.	MAF_INRAE=4.43;MAF_USDA=2.459
NC_035079.1	82728857	.	G	T	.	.	MAF_USDA=6.557
NC_035079.1	82728866	.	G	T	.	.	MAF_USDA=1.639
NC_035079.1	82728869	.	T	C	.	.	MAF_USDA=42.353
NC_035079.1	82728878	.	T	C	.	.	MAF_INRAE=15.19;MAF_USDA=29.412
NC_035079.1	82728890	.	G	A	.	.	MAF_USDA=6.25
NC_035079.1	82728893	.	C	T	.	.	MAF_INRAE=5.263;MAF_USDA=6.25
NC_035079.1	82728926	.	G	A	.	.	MAF_USDA=6.557
NC_035079.1	82728937	.	G	T	.	.	MAF_INRAE=10.526
NC_035079.1	82728963	.	C	A	.	.	MAF_USDA=6.557
NC_035079.1	82729029	.	G	T	.	.	MAF_USDA=2.083
NC_035079.1	82729033	.	C	A	.	.	MAF_INRAE=12.5;MAF_USDA=27.083
NC_035079.1	82729045	.	C	T	.	.	MAF_INRAE=13.924;MAF_USDA=11.31
NC_035079.1	82729098	.	G	C	.	.	MAF_USDA=15.0
NC_035079.1	82729110	.	G	A	.	.	MAF_USDA=9.524
NC_035079.1	82729191	.	A	G	.	.	MAF_USDA=1.695
NC_035079.1	82729238	.	C	T	.	.	MAF_USDA=5.833
NC_035079.1	82729239	.	C	T	.	.	MAF_USDA=1.667
NC_035079.1	82729243	.	C	T	.	.	MAF_USDA=14.458
NC_035079.1	82729246	.	T	C	.	.	MAF_USDA=1.724
NC_035079.1	82729257	.	G	C	.	.	MAF_USDA=25.0
NC_035079.1	82729295	.	T	G	.	.	MAF_USDA=25.0
NC_035079.1	82729360	.	T	C	.	.	MAF_INRAE=10.526
NC_035079.1	82729387	.	G	A	.	.	MAF_INRAE=49.367
NC_035079.1	82729466	.	T	G	.	.	MAF_INRAE=16.456
NC_035079.1	82729479	.	A	T	.	.	MAF_USDA=2.083
NC_035079.1	82729508	.	T	C	.	.	MAF_INRAE=10.526
NC_035079.1	82729559	.	C	T	.	.	MAF_INRAE=5.263
NC_035079.1	82729577	.	G	T	.	.	MAF_USDA=26.724
NC_035079.1	82729586	.	A	G	.	.	MAF_USDA=3.39
NC_035079.1	82729590	.	C	T	.	.	MAF_USDA=1.695
NC_035079.1	82729600	.	A	T	.	.	MAF_INRAE=4.167
NC_035079.1	82729635	.	A	G	.	.	MAF_USDA=11.585
NC_035079.1	82729643	.	T	C	.	.	MAF_INRAE=6.667;MAF_USDA=6.897
NC_035079.1	82729645	.	C	A	.	.	MAF_USDA=4.167
NC_035079.1	82729650	.	G	A	.	.	MAF_INRAE=9.167;MAF_USDA=12.5
NC_035079.1	82729668	.	A	T	.	.	MAF_INRAE=9.167;MAF_USDA=12.5
NC_035079.1	82729702	.	C	T	.	.	MAF_USDA=4.167
NC_035079.1	82729860	.	A	G	.	.	MAF_USDA=20.833
NC_035079.1	82729871	.	T	C	.	.	MAF_USDA=25.0
NC_035079.1	82731583	.	T	A	.	.	MAF_INRAE=26.316
NC_035079.1	82731759	.	G	A	.	.	MAF_INRAE=5.263;MAF_USDA=4.167
NC_035079.1	82731776	.	A	T	.	.	MAF_INRAE=26.316
NC_035079.1	82731783	.	A	G	.	.	MAF_INRAE=21.053
NC_035079.1	82731814	.	A	G	.	.	MAF_INRAE=21.053
NC_035079.1	82731865	.	G	A	.	.	MAF_INRAE=21.053;MAF_USDA=14.583
NC_035079.1	82731898	.	C	T	.	.	MAF_INRAE=21.053;MAF_USDA=15.217
NC_035079.1	82731899	.	G	A	.	.	MAF_USDA=9.036
NC_035079.1	82731903	.	C	A	.	.	MAF_USDA=2.083
NC_035079.1	82731905	.	G	A	.	.	MAF_INRAE=21.053
NC_035079.1	82732113	.	T	G	.	.	MAF_USDA=31.818
NC_035079.1	82732114	.	T	G	.	.	MAF_USDA=4.545
NC_035079.1	82732219	.	C	A	.	.	MAF_USDA=10.87
NC_035079.1	82732264	.	A	T	.	.	MAF_INRAE=16.667;MAF_USDA=15.882
NC_035079.1	82732277	.	C	T	.	.	MAF_USDA=32.353
NC_035079.1	82732290	.	C	A	.	.	MAF_USDA=2.941
NC_035079.1	82732307	.	G	A	.	.	MAF_INRAE=4.167;MAF_USDA=2.459
NC_035079.1	82732333	.	T	G	.	.	MAF_USDA=10.417
NC_035079.1	82732345	.	T	C	.	.	MAF_USDA=27.083
NC_035079.1	82732395	.	A	C	.	.	MAF_INRAE=38.608;MAF_USDA=25.294
NC_035079.1	82732411	.	C	A	.	.	MAF_INRAE=23.333;MAF_USDA=25.0
NC_035079.1	82732416	.	T	A	.	.	MAF_USDA=27.083
NC_035079.1	82732430	.	T	C	.	.	MAF_USDA=1.639
NC_035079.1	82732433	.	T	C	.	.	MAF_USDA=1.639
NC_035079.1	82732435	.	A	G	.	.	MAF_USDA=1.639
NC_035079.1	82732440	.	T	C	.	.	MAF_USDA=1.639
NC_035079.1	82732464	.	G	C	.	.	MAF_INRAE=6.329;MAF_USDA=10.714
NC_035079.1	82732477	.	G	C	.	.	MAF_INRAE=9.494;MAF_USDA=4.706
NC_035079.1	82732480	.	G	A	.	.	MAF_INRAE=23.333;MAF_USDA=23.529
NC_035079.1	82732501	.	C	A	.	.	MAF_USDA=2.459
NC_035079.1	82732521	.	G	A	.	.	MAF_INRAE=5.263
NC_035079.1	82732534	.	C	T	.	.	MAF_INRAE=3.797;MAF_USDA=4.098
NC_035079.1	82732536	.	C	A	.	.	MAF_INRAE=10.0;MAF_USDA=9.412
NC_035079.1	82732537	.	G	A	.	.	MAF_INRAE=10.127;MAF_USDA=4.098
NC_035079.1	82732556	.	A	G	.	.	MAF_USDA=4.918
NC_035079.1	82732557	.	A	C	.	.	MAF_INRAE=15.19;MAF_USDA=18.824
NC_035079.1	82732593	.	C	G	.	.	MAF_INRAE=23.418;MAF_USDA=42.941
NC_035079.1	82732609	.	A	G	.	.	MAF_INRAE=42.405;MAF_USDA=32.353
NC_035079.1	82732649	.	A	C	.	.	MAF_INRAE=46.835;MAF_USDA=34.706
NC_035079.1	82732652	.	C	G	.	.	MAF_USDA=1.639
NC_035079.1	82732660	.	C	T	.	.	MAF_INRAE=49.367;MAF_USDA=34.706
NC_035079.1	82732664	.	G	A	.	.	MAF_INRAE=18.354;MAF_USDA=13.529
NC_035079.1	82732677	.	C	G	.	.	MAF_INRAE=42.405;MAF_USDA=18.235
NC_035079.1	82732730	.	A	C	.	.	MAF_INRAE=10.0;MAF_USDA=8.235
NC_035079.1	82732750	.	T	C	.	.	MAF_INRAE=10.127;MAF_USDA=9.412
NC_035079.1	82732762	.	C	A	.	.	MAF_USDA=4.098
NC_035079.1	82732803	.	G	A	.	.	MAF_USDA=4.118
NC_035079.1	82732824	.	A	T	.	.	MAF_INRAE=19.62;MAF_USDA=29.762
NC_035079.1	82732828	.	T	A	.	.	MAF_USDA=1.639
NC_035079.1	82732843	.	T	A	.	.	MAF_USDA=1.639
NC_035079.1	82732844	.	A	C	.	.	MAF_INRAE=10.759;MAF_USDA=25.882
NC_035079.1	82732876	.	T	G	.	.	MAF_USDA=2.459
NC_035079.1	82732895	.	A	T	.	.	MAF_INRAE=10.0
NC_035079.1	82732930	.	A	T	.	.	MAF_INRAE=15.789;MAF_USDA=48.235
NC_035079.1	82732939	.	C	T	.	.	MAF_USDA=1.639
NC_035079.1	82732980	.	T	A	.	.	MAF_INRAE=24.051;MAF_USDA=39.881
NC_035079.1	82732986	.	C	T	.	.	MAF_INRAE=49.367;MAF_USDA=22.024
NC_035079.1	82732987	.	G	A	.	.	MAF_USDA=8.333
NC_035079.1	82733017	.	G	T	.	.	MAF_USDA=33.333
NC_035079.1	82733027	.	C	G	.	.	MAF_USDA=7.647
NC_035079.1	82733038	.	T	C	.	.	MAF_INRAE=26.582;MAF_USDA=21.765
NC_035079.1	82733062	.	T	C	.	.	MAF_USDA=5.294
NC_035079.1	82733076	.	G	C	.	.	MAF_INRAE=38.608;MAF_USDA=21.765
NC_035079.1	82733097	.	A	T	.	.	MAF_INRAE=10.833;MAF_USDA=4.918
NC_035079.1	82733105	.	C	T	.	.	MAF_INRAE=3.333
NC_035079.1	82733115	.	T	C	.	.	MAF_INRAE=19.62;MAF_USDA=11.765
NC_035079.1	82733117	.	C	T	.	.	MAF_USDA=4.098
NC_035079.1	82733286	.	T	C	.	.	MAF_INRAE=10.526;MAF_USDA=12.5
NC_035079.1	82733307	.	T	G	.	.	MAF_USDA=1.639
NC_035079.1	82733312	.	T	C	.	.	MAF_INRAE=3.165;MAF_USDA=10.588
NC_035079.1	82733352	.	G	C	.	.	MAF_INRAE=14.167;MAF_USDA=4.167
NC_035079.1	82733366	.	A	G	.	.	MAF_INRAE=3.797
NC_035079.1	82733379	.	T	G	.	.	MAF_INRAE=38.608;MAF_USDA=39.583
NC_035079.1	82733380	.	A	T	.	.	MAF_INRAE=30.0;MAF_USDA=39.412
NC_035079.1	82733402	.	T	C	.	.	MAF_INRAE=10.526;MAF_USDA=4.706
NC_035079.1	82733406	.	G	T	.	.	MAF_INRAE=5.263;MAF_USDA=4.167
NC_035079.1	82733409	.	C	T	.	.	MAF_INRAE=47.368;MAF_USDA=15.294
NC_035079.1	82733442	.	G	T	.	.	MAF_USDA=1.639
NC_035079.1	82733450	.	A	C	.	.	MAF_USDA=3.279
NC_035079.1	82733500	.	A	G	.	.	MAF_INRAE=4.167;MAF_USDA=6.557
NC_035079.1	82733518	.	T	A	.	.	MAF_INRAE=41.667;MAF_USDA=20.833
NC_035079.1	82733521	.	C	T	.	.	MAF_USDA=4.098
NC_035079.1	82733574	.	A	C	.	.	MAF_INRAE=31.579;MAF_USDA=47.647
NC_035079.1	82733577	.	A	G	.	.	MAF_INRAE=48.333;MAF_USDA=48.235
NC_035079.1	82733618	.	G	A	.	.	MAF_INRAE=5.063;MAF_USDA=13.69
NC_035079.1	82733619	.	T	G	.	.	MAF_USDA=3.333
NC_035079.1	82733654	.	A	G	.	.	MAF_INRAE=5.063;MAF_USDA=9.016
NC_035079.1	82733686	.	C	T	.	.	MAF_INRAE=3.165
NC_035079.1	82733695	.	T	G	.	.	MAF_USDA=2.459
NC_035079.1	82733767	.	A	T	.	.	MAF_INRAE=27.215;MAF_USDA=8.824
NC_035079.1	82733787	.	C	A	.	.	MAF_USDA=23.529
NC_035079.1	82733788	.	A	C	.	.	MAF_USDA=24.706
NC_035079.1	82733790	.	T	A	.	.	MAF_USDA=22.941
NC_035079.1	82733881	.	A	C	.	.	MAF_INRAE=5.696
NC_035079.1	82733937	.	A	C	.	.	MAF_INRAE=5.696;MAF_USDA=12.941
NC_035079.1	82733950	.	G	A	.	.	MAF_USDA=1.639
NC_035079.1	82734019	.	C	A	.	.	MAF_USDA=1.639
NC_035079.1	82734092	.	G	T	.	.	MAF_USDA=4.098
NC_035079.1	82734144	.	C	T	.	.	MAF_USDA=3.279
NC_035079.1	82734156	.	C	A	.	.	MAF_USDA=3.279
NC_035079.1	82734159	.	A	G	.	.	MAF_USDA=3.279
NC_035079.1	82734160	.	T	A	.	.	MAF_USDA=3.279
NC_035079.1	82734196	.	A	T	.	.	MAF_USDA=2.459
NC_035079.1	82734204	.	G	T	.	.	MAF_USDA=2.459
NC_035079.1	82734248	.	T	C	.	.	MAF_USDA=2.459
NC_035079.1	82734259	.	T	C	.	.	MAF_USDA=41.176
NC_035079.1	82735427	.	G	A	.	.	MAF_INRAE=47.368;MAF_USDA=22.917
NC_035079.1	82735433	.	G	A	.	.	MAF_INRAE=21.053;MAF_USDA=22.917
NC_035079.1	82735461	.	T	C	.	.	MAF_INRAE=21.053;MAF_USDA=29.167
NC_035079.1	82735470	.	A	T	.	.	MAF_INRAE=34.177;MAF_USDA=29.167
NC_035079.1	82735525	.	G	T	.	.	MAF_INRAE=8.333
NC_035079.1	82735545	.	A	T	.	.	MAF_INRAE=42.5
NC_035079.1	82735640	.	G	C	.	.	MAF_USDA=33.333
NC_035079.1	82735660	.	C	T	.	.	MAF_INRAE=10.526;MAF_USDA=7.831
NC_035079.1	82735663	.	C	T	.	.	MAF_INRAE=9.167;MAF_USDA=7.759
NC_035079.1	82735711	.	A	G	.	.	MAF_INRAE=34.81;MAF_USDA=41.071
NC_035079.1	82735720	.	A	G	.	.	MAF_INRAE=34.177;MAF_USDA=41.667
NC_035079.1	82735738	.	G	A	.	.	MAF_INRAE=10.0;MAF_USDA=22.941
NC_035079.1	82735775	.	A	G	.	.	MAF_USDA=2.353
NC_035079.1	82735813	.	G	A	.	.	MAF_USDA=15.294
NC_035079.1	82735986	.	C	G	.	.	MAF_INRAE=13.333;MAF_USDA=4.348
NC_035079.1	82736012	.	G	A	.	.	MAF_USDA=36.957
NC_035079.1	82736021	.	G	C	.	.	MAF_INRAE=3.333
NC_035079.1	82736035	.	G	T	.	.	MAF_USDA=21.739
NC_035079.1	82736101	.	C	T	.	.	MAF_INRAE=10.0;MAF_USDA=9.836
NC_035079.1	82736137	.	C	T	.	.	MAF_USDA=1.639
NC_035079.1	82736198	.	A	G	.	.	MAF_INRAE=29.114;MAF_USDA=36.471
NC_035079.1	82736338	.	T	A	.	.	MAF_INRAE=14.167;MAF_USDA=2.083
NC_035079.1	82736355	.	A	G	.	.	MAF_INRAE=12.025;MAF_USDA=14.118
NC_035079.1	82736403	.	A	G	.	.	MAF_INRAE=12.025;MAF_USDA=18.824
NC_035079.1	82736429	.	A	T	.	.	MAF_USDA=8.824
NC_035079.1	82736452	.	G	A	.	.	MAF_INRAE=5.696;MAF_USDA=21.765
NC_035079.1	82736456	.	G	A	.	.	MAF_USDA=27.083
NC_035079.1	82736468	.	C	G	.	.	MAF_USDA=9.412
NC_035079.1	82736477	.	A	G	.	.	MAF_USDA=8.824
NC_035079.1	82736488	.	G	T	.	.	MAF_USDA=8.235
NC_035079.1	82736505	.	C	T	.	.	MAF_INRAE=9.494;MAF_USDA=31.765
NC_035079.1	82736506	.	G	A	.	.	MAF_USDA=22.917
NC_035079.1	82736533	.	T	A	.	.	MAF_INRAE=4.167
NC_035079.1	82736536	.	A	G	.	.	MAF_INRAE=4.167;MAF_USDA=3.39
NC_035079.1	82736539	.	G	T	.	.	MAF_USDA=5.738
NC_035079.1	82736627	.	C	T	.	.	MAF_INRAE=32.278;MAF_USDA=4.167
NC_035079.1	82736680	.	A	C	.	.	MAF_INRAE=5.696;MAF_USDA=14.706
NC_035079.1	82736701	.	T	C	.	.	MAF_INRAE=40.506;MAF_USDA=48.824
NC_035079.1	82736707	.	A	G	.	.	MAF_INRAE=5.696;MAF_USDA=16.471
NC_035079.1	82736757	.	G	A	.	.	MAF_INRAE=5.0;MAF_USDA=5.738
NC_035079.1	82736785	.	T	C	.	.	MAF_INRAE=4.167
NC_035079.1	82736848	.	C	T	.	.	MAF_INRAE=5.0
NC_035079.1	82736851	.	C	T	.	.	MAF_INRAE=2.5
NC_035079.1	82736904	.	A	G	.	.	MAF_INRAE=5.696;MAF_USDA=12.353
NC_035079.1	82736912	.	C	T	.	.	MAF_INRAE=20.886;MAF_USDA=21.765
NC_035079.1	82736925	.	G	A	.	.	MAF_USDA=4.118
NC_035079.1	82737016	.	C	T	.	.	MAF_INRAE=4.167
NC_035079.1	82737031	.	G	A	.	.	MAF_INRAE=5.263
NC_035079.1	82737065	.	G	A	.	.	MAF_USDA=4.918
NC_035079.1	82737136	.	A	G	.	.	MAF_INRAE=5.696;MAF_USDA=7.647
NC_035079.1	82737138	.	A	G	.	.	MAF_INRAE=5.0;MAF_USDA=16.471
NC_035079.1	82737139	.	A	T	.	.	MAF_USDA=3.529
NC_035079.1	82737158	.	C	A	.	.	MAF_INRAE=18.354;MAF_USDA=9.412
NC_035079.1	82737199	.	A	C	.	.	MAF_USDA=2.353
NC_035079.1	82737211	.	GTC	GTT	.	.	MAF_USDA=27.273
NC_035079.1	82737213	.	C	T	.	.	MAF_INRAE=48.333
NC_035079.1	82737233	.	T	G	.	.	MAF_INRAE=32.278;MAF_USDA=22.353
NC_035079.1	82737267	.	T	C	.	.	MAF_INRAE=5.0;MAF_USDA=4.918
NC_035079.1	82737300	.	C	A	.	.	MAF_INRAE=5.0
NC_035079.1	82737317	.	G	A	.	.	MAF_INRAE=5.263;MAF_USDA=11.176
NC_035079.1	82737380	.	G	A	.	.	MAF_INRAE=4.43;MAF_USDA=27.049
NC_035079.1	82737408	.	G	A	.	.	MAF_INRAE=5.696;MAF_USDA=9.412
NC_035079.1	82737420	.	A	T	.	.	MAF_INRAE=5.696;MAF_USDA=10.0
NC_035079.1	82737439	.	C	T	.	.	MAF_INRAE=17.089;MAF_USDA=22.353
NC_035079.1	82737444	.	C	T	.	.	MAF_USDA=3.279
NC_035079.1	82737488	.	T	C	.	.	MAF_USDA=1.639
NC_035079.1	82737505	.	A	C	.	.	MAF_USDA=1.639
NC_035079.1	82737575	.	A	C	.	.	MAF_USDA=4.706
NC_035079.1	82737589	.	C	T	.	.	MAF_INRAE=5.063;MAF_USDA=12.353
NC_035079.1	82737599	.	G	A	.	.	MAF_USDA=1.639
NC_035079.1	82737632	.	G	A	.	.	MAF_USDA=10.0
NC_035079.1	82737643	.	T	C	.	.	MAF_USDA=1.667
NC_035079.1	82737655	.	G	A	.	.	MAF_USDA=2.5
NC_035079.1	82737669	.	T	C	.	.	MAF_INRAE=4.167;MAF_USDA=3.279
NC_035079.1	82737700	.	T	G	.	.	MAF_INRAE=37.342;MAF_USDA=36.471
NC_035079.1	82737706	.	A	C	.	.	MAF_INRAE=5.696;MAF_USDA=12.941
NC_035079.1	82737729	.	C	A	.	.	MAF_INRAE=8.228;MAF_USDA=26.23
NC_035079.1	82737736	.	A	C	.	.	MAF_USDA=1.639
NC_035079.1	82737764	.	T	C	.	.	MAF_INRAE=5.696;MAF_USDA=11.176
NC_035079.1	82737770	.	A	T	.	.	MAF_INRAE=5.696;MAF_USDA=10.588
NC_035079.1	82737789	.	G	A	.	.	MAF_USDA=8.197
NC_035079.1	82737808	.	C	A	.	.	MAF_INRAE=27.848;MAF_USDA=20.588
NC_035079.1	82737878	.	T	C	.	.	MAF_INRAE=17.089;MAF_USDA=21.176
NC_035079.1	82737892	.	G	T	.	.	MAF_INRAE=5.696;MAF_USDA=11.176
NC_035079.1	82737918	.	C	A	.	.	MAF_INRAE=34.81;MAF_USDA=12.353
NC_035079.1	82737958	.	C	T	.	.	MAF_INRAE=5.696;MAF_USDA=11.176
NC_035079.1	82737964	.	G	A	.	.	MAF_INRAE=5.696;MAF_USDA=11.176
NC_035079.1	82737983	.	C	T	.	.	MAF_INRAE=5.263;MAF_USDA=22.131
NC_035079.1	82738014	.	T	A	.	.	MAF_INRAE=31.646;MAF_USDA=24.706
NC_035079.1	82738015	.	C	A	.	.	MAF_INRAE=31.667;MAF_USDA=24.706
NC_035079.1	82738023	.	C	T	.	.	MAF_INRAE=5.263
NC_035079.1	82738108	.	G	A	.	.	MAF_INRAE=5.696;MAF_USDA=10.0
NC_035079.1	82738146	.	G	C	.	.	MAF_INRAE=5.833;MAF_USDA=4.098
NC_035079.1	82738155	.	C	G	.	.	MAF_INRAE=5.263;MAF_USDA=21.667
NC_035079.1	82738220	.	A	T	.	.	MAF_USDA=3.279
NC_035079.1	82738226	.	T	A	.	.	MAF_INRAE=4.167
NC_035079.1	82738241	.	T	C	.	.	MAF_INRAE=4.167
NC_035079.1	82738276	.	A	G	.	.	MAF_USDA=3.333
NC_035079.1	82738293	.	C	T	.	.	MAF_USDA=32.143
NC_035079.1	82738330	.	T	A	.	.	MAF_INRAE=33.544;MAF_USDA=11.176
NC_035079.1	82738345	.	G	T	.	.	MAF_INRAE=5.0;MAF_USDA=11.176
NC_035079.1	82738358	.	G	C	.	.	MAF_USDA=1.639
NC_035079.1	82738363	.	G	T	.	.	MAF_INRAE=2.5;MAF_USDA=10.588
NC_035079.1	82738373	.	C	T	.	.	MAF_INRAE=5.0;MAF_USDA=19.672
NC_035079.1	82738481	.	G	C	.	.	MAF_USDA=10.345
NC_035079.1	82738518	.	A	C	.	.	MAF_INRAE=16.667;MAF_USDA=22.619
NC_035079.1	82738526	.	T	C	.	.	MAF_USDA=31.765
NC_035079.1	82738529	.	A	G	.	.	MAF_USDA=17.647
NC_035079.1	82738536	.	G	A	.	.	MAF_USDA=8.333
NC_035079.1	82738594	.	A	T	.	.	MAF_USDA=2.083
NC_035079.1	82738640	.	G	T	.	.	MAF_USDA=11.176
NC_035079.1	82738655	.	G	T	.	.	MAF_USDA=10.417
NC_035079.1	82738657	.	A	T	.	.	MAF_USDA=10.417
NC_035079.1	82738665	.	G	T	.	.	MAF_USDA=10.588
NC_035079.1	82738687	.	A	C	.	.	MAF_USDA=9.639
NC_035079.1	82738777	.	A	C	.	.	MAF_USDA=20.833
NC_035079.1	82738813	.	C	T	.	.	MAF_USDA=14.583
NC_035079.1	82738872	.	T	C	.	.	MAF_USDA=5.085
NC_035079.1	82738880	.	T	C	.	.	MAF_USDA=4.237
NC_035079.1	82739082	.	T	C	.	.	MAF_USDA=1.639
NC_035079.1	82739086	.	G	T	.	.	MAF_USDA=3.279
NC_035079.1	82739140	.	T	C	.	.	MAF_USDA=2.459
NC_035079.1	82739170	.	T	C	.	.	MAF_USDA=5.0
NC_035079.1	82739209	.	G	A	.	.	MAF_INRAE=4.167;MAF_USDA=3.279
NC_035079.1	82739285	.	G	A	.	.	MAF_INRAE=16.456;MAF_USDA=8.235
NC_035079.1	82739338	.	A	T	.	.	MAF_INRAE=6.329;MAF_USDA=11.765
NC_035079.1	82739348	.	C	A	.	.	MAF_INRAE=2.5
NC_035079.1	82739399	.	A	T	.	.	MAF_INRAE=31.579;MAF_USDA=47.059
NC_035079.1	82739402	.	T	G	.	.	MAF_INRAE=21.053;MAF_USDA=11.765
NC_035079.1	82739423	.	C	A	.	.	MAF_USDA=1.667
NC_035079.1	82739449	.	G	A	.	.	MAF_INRAE=26.316;MAF_USDA=12.353
NC_035079.1	82739452	.	C	T	.	.	MAF_INRAE=5.263;MAF_USDA=12.941
NC_035079.1	82739463	.	C	T	.	.	MAF_INRAE=5.263;MAF_USDA=12.353
NC_035079.1	82739498	.	G	A	.	.	MAF_USDA=8.235
NC_035079.1	82739504	.	A	C	.	.	MAF_USDA=4.918
NC_035079.1	82739526	.	A	C	.	.	MAF_USDA=8.197
NC_035079.1	82739527	.	C	T	.	.	MAF_USDA=8.197
NC_035079.1	82739528	.	A	T	.	.	MAF_USDA=7.377
NC_035079.1	82739530	.	A	G	.	.	MAF_USDA=7.377
NC_035079.1	82739537	.	C	A	.	.	MAF_USDA=3.279
NC_035079.1	82739538	.	T	C	.	.	MAF_USDA=3.279
NC_035079.1	82739539	.	T	A	.	.	MAF_USDA=7.059
NC_035079.1	82739541	.	G	A	.	.	MAF_USDA=20.833
NC_035079.1	82739542	.	G	A	.	.	MAF_USDA=5.294
NC_035079.1	82739545	.	A	C	.	.	MAF_USDA=1.639
NC_035079.1	82739548	.	A	C	.	.	MAF_USDA=8.197
NC_035079.1	82739562	.	G	A	.	.	MAF_USDA=1.639
NC_035079.1	82739628	.	A	G	.	.	MAF_INRAE=5.263
NC_035079.1	82739655	.	T	A	.	.	MAF_USDA=10.656
NC_035079.1	82739674	.	A	C	.	.	MAF_INRAE=11.667;MAF_USDA=17.647
NC_035079.1	82739675	.	G	T	.	.	MAF_USDA=2.083
NC_035079.1	82739682	.	T	A	.	.	MAF_INRAE=4.167;MAF_USDA=4.098
NC_035079.1	82739683	.	T	A	.	.	MAF_INRAE=3.333;MAF_USDA=1.765
NC_035079.1	82739684	.	A	T	.	.	MAF_USDA=1.639
NC_035079.1	82739685	.	A	T	.	.	MAF_INRAE=5.833;MAF_USDA=1.639
NC_035079.1	82739695	.	A	T	.	.	MAF_INRAE=5.063;MAF_USDA=2.353
NC_035079.1	82739703	.	C	A	.	.	MAF_INRAE=5.0
NC_035079.1	82739707	.	T	A	.	.	MAF_USDA=20.732
NC_035079.1	82739754	.	T	C	.	.	MAF_INRAE=34.81;MAF_USDA=12.048
NC_035079.1	82739757	.	C	T	.	.	MAF_INRAE=10.127;MAF_USDA=3.39
NC_035079.1	82739763	.	C	T	.	.	MAF_INRAE=5.263
NC_035079.1	82739791	.	T	A	.	.	MAF_USDA=2.459
NC_035079.1	82739836	.	A	T	.	.	MAF_USDA=3.279
NC_035079.1	82739983	.	A	G	.	.	MAF_INRAE=3.797
NC_035079.1	82739995	.	G	T	.	.	MAF_INRAE=7.595;MAF_USDA=8.824
NC_035079.1	82740083	.	T	G	.	.	MAF_INRAE=13.291;MAF_USDA=6.471
NC_035079.1	82740113	.	A	T	.	.	MAF_INRAE=3.797
NC_035079.1	82740154	.	G	A	.	.	MAF_USDA=2.459
NC_035079.1	82740194	.	G	T	.	.	MAF_INRAE=3.165;MAF_USDA=9.836
NC_035079.1	82740195	.	G	T	.	.	MAF_INRAE=2.5;MAF_USDA=9.836
NC_035079.1	82740208	.	G	T	.	.	MAF_USDA=3.279
NC_035079.1	82740234	.	G	A	.	.	MAF_INRAE=21.053;MAF_USDA=20.238
NC_035079.1	82740262	.	A	G	.	.	MAF_INRAE=32.278;MAF_USDA=34.337
NC_035079.1	82740272	.	C	T	.	.	MAF_INRAE=5.696;MAF_USDA=1.786
NC_035079.1	82740288	.	A	G	.	.	MAF_INRAE=5.696;MAF_USDA=1.667
NC_035079.1	82740305	.	A	G	.	.	MAF_USDA=8.197
NC_035079.1	82740400	.	C	T	.	.	MAF_INRAE=21.053;MAF_USDA=3.279
NC_035079.1	82740406	.	T	C	.	.	MAF_INRAE=12.025;MAF_USDA=5.882
NC_035079.1	82740426	.	C	A	.	.	MAF_INRAE=2.5
NC_035079.1	82740437	.	G	C	.	.	MAF_INRAE=13.333;MAF_USDA=4.118
NC_035079.1	82740494	.	G	A	.	.	MAF_USDA=4.098
NC_035079.1	82740512	.	A	G	.	.	MAF_USDA=3.279
NC_035079.1	82740519	.	G	A	.	.	MAF_INRAE=5.833;MAF_USDA=7.377
NC_035079.1	82740539	.	C	T	.	.	MAF_INRAE=5.263;MAF_USDA=8.824
NC_035079.1	82740544	.	A	G	.	.	MAF_USDA=20.0
NC_035079.1	82740562	.	C	G	.	.	MAF_USDA=1.724
NC_035079.1	82740587	.	C	A	.	.	MAF_USDA=3.529
NC_035079.1	82740628	.	G	A	.	.	MAF_INRAE=2.5
NC_035079.1	82740633	.	T	C	.	.	MAF_INRAE=23.418
NC_035079.1	82740638	.	G	T	.	.	MAF_INRAE=31.646;MAF_USDA=18.75
NC_035079.1	82740639	.	A	T	.	.	MAF_INRAE=35.833;MAF_USDA=18.75
NC_035079.1	82740647	.	T	A	.	.	MAF_USDA=4.098
NC_035079.1	82740649	.	A	C	.	.	MAF_INRAE=30.38;MAF_USDA=12.295
NC_035079.1	82740653	.	C	T	.	.	MAF_INRAE=5.0;MAF_USDA=1.639
NC_035079.1	82740681	.	G	A	.	.	MAF_USDA=1.639
NC_035079.1	82740734	.	G	A	.	.	MAF_USDA=2.459
NC_035079.1	82740795	.	C	A	.	.	MAF_USDA=39.583
NC_035079.1	82740812	.	A	T	.	.	MAF_INRAE=3.333
NC_035079.1	82740814	.	A	C	.	.	MAF_INRAE=3.333
NC_035079.1	82740833	.	A	C	.	.	MAF_USDA=4.098
NC_035079.1	82740840	.	A	G	.	.	MAF_INRAE=3.333
NC_035079.1	82740841	.	C	T	.	.	MAF_INRAE=9.167
NC_035079.1	82740859	.	C	T	.	.	MAF_INRAE=6.962
NC_035079.1	82740877	.	T	C	.	.	MAF_USDA=4.098
NC_035079.1	82740947	.	G	A	.	.	MAF_INRAE=3.333;MAF_USDA=4.167
NC_035079.1	82740951	.	C	T	.	.	MAF_USDA=3.39
NC_035079.1	82740993	.	G	A	.	.	MAF_INRAE=5.263;MAF_USDA=12.5
NC_035079.1	82740997	.	G	A	.	.	MAF_USDA=12.5
NC_035079.1	82741006	.	G	A	.	.	MAF_INRAE=21.053;MAF_USDA=18.75
NC_035079.1	82741696	.	C	T	.	.	MAF_INRAE=5.263
NC_035079.1	82741754	.	C	A	.	.	MAF_USDA=25.0
NC_035079.1	82741843	.	C	T	.	.	MAF_USDA=2.459
NC_035079.1	82741878	.	T	C	.	.	MAF_USDA=8.197
NC_035079.1	82741909	.	T	C	.	.	MAF_INRAE=46.835
NC_035079.1	82741910	.	T	C	.	.	MAF_USDA=13.529
NC_035079.1	82741928	.	T	C	.	.	MAF_USDA=4.098
NC_035079.1	82741932	.	A	G	.	.	MAF_INRAE=3.333
NC_035079.1	82741944	.	T	C	.	.	MAF_INRAE=3.797;MAF_USDA=10.588
NC_035079.1	82741949	.	C	A	.	.	MAF_INRAE=44.937;MAF_USDA=48.235
NC_035079.1	82741956	.	T	C	.	.	MAF_INRAE=16.456;MAF_USDA=10.0
NC_035079.1	82741958	.	C	A	.	.	MAF_USDA=4.098
NC_035079.1	82741963	.	C	T	.	.	MAF_INRAE=16.456;MAF_USDA=10.0
NC_035079.1	82741996	.	G	A	.	.	MAF_INRAE=29.167;MAF_USDA=26.471
NC_035079.1	82741998	.	T	C	.	.	MAF_USDA=4.118
NC_035079.1	82742008	.	C	G	.	.	MAF_INRAE=36.709;MAF_USDA=39.583
NC_035079.1	82742027	.	T	A	.	.	MAF_USDA=4.098
NC_035079.1	82742042	.	G	T	.	.	MAF_INRAE=12.025;MAF_USDA=22.941
NC_035079.1	82742065	.	T	A	.	.	MAF_INRAE=15.789;MAF_USDA=12.353
NC_035079.1	82742086	.	A	G	.	.	MAF_INRAE=13.924;MAF_USDA=16.667
NC_035079.1	82742114	.	T	G	.	.	MAF_INRAE=8.333;MAF_USDA=5.0
NC_035079.1	82742127	.	G	T	.	.	MAF_INRAE=5.833
NC_035079.1	82742205	.	C	T	.	.	MAF_INRAE=6.667;MAF_USDA=1.695
NC_035079.1	82742229	.	C	A	.	.	MAF_INRAE=5.833
NC_035079.1	82742232	.	G	C	.	.	MAF_INRAE=9.167
NC_035079.1	82742247	.	C	A	.	.	MAF_INRAE=5.833
NC_035079.1	82742308	.	A	C	.	.	MAF_USDA=2.542
NC_035079.1	82742353	.	G	A	.	.	MAF_INRAE=3.797;MAF_USDA=4.167
NC_035079.1	82742354	.	C	G	.	.	MAF_INRAE=10.526
NC_035079.1	82742356	.	G	T	.	.	MAF_INRAE=15.0;MAF_USDA=8.333
NC_035079.1	82742378	.	C	T	.	.	MAF_INRAE=15.789;MAF_USDA=7.647
NC_035079.1	82742384	.	C	T	.	.	MAF_INRAE=18.354;MAF_USDA=20.0
NC_035079.1	82742407	.	A	C	.	.	MAF_INRAE=17.722;MAF_USDA=27.059
NC_035079.1	82742428	.	C	T	.	.	MAF_INRAE=5.263;MAF_USDA=3.279
NC_035079.1	82742431	.	A	G	.	.	MAF_INRAE=15.789;MAF_USDA=8.824
NC_035079.1	82742466	.	G	A	.	.	MAF_INRAE=5.263;MAF_USDA=3.279
NC_035079.1	82742500	.	A	T	.	.	MAF_INRAE=5.263
NC_035079.1	82742605	.	C	G	.	.	MAF_USDA=1.639
NC_035079.1	82742653	.	C	T	.	.	MAF_USDA=27.869
NC_035079.1	82742657	.	C	A	.	.	MAF_INRAE=13.291;MAF_USDA=11.176
NC_035079.1	82742678	.	A	T	.	.	MAF_INRAE=5.263;MAF_USDA=4.098
NC_035079.1	82742704	.	A	C	.	.	MAF_INRAE=15.789;MAF_USDA=17.857
NC_035079.1	82742724	.	C	T	.	.	MAF_INRAE=13.291
NC_035079.1	82742779	.	C	A	.	.	MAF_USDA=6.25
NC_035079.1	82742809	.	T	G	.	.	MAF_USDA=23.77
NC_035079.1	82742851	.	G	T	.	.	MAF_INRAE=25.949;MAF_USDA=41.176
NC_035079.1	82742852	.	G	T	.	.	MAF_INRAE=22.5;MAF_USDA=41.765
NC_035079.1	82742861	.	A	G	.	.	MAF_INRAE=21.519;MAF_USDA=28.824
NC_035079.1	82742866	.	C	T	.	.	MAF_USDA=2.353
NC_035079.1	82742924	.	C	T	.	.	MAF_USDA=2.459
NC_035079.1	82743012	.	C	A	.	.	MAF_INRAE=10.526;MAF_USDA=27.083
NC_035079.1	82743053	.	C	T	.	.	MAF_USDA=1.667
NC_035079.1	82743056	.	G	A	.	.	MAF_USDA=2.5
NC_035079.1	82743057	.	T	G	.	.	MAF_USDA=23.81
NC_035079.1	82743073	.	G	T	.	.	MAF_USDA=18.75
NC_035079.1	82743099	.	G	A	.	.	MAF_USDA=39.157
NC_035079.1	82743166	.	G	A	.	.	MAF_USDA=18.75
NC_035079.1	82743179	.	T	C	.	.	MAF_USDA=39.583
NC_035079.1	82743210	.	G	A	.	.	MAF_USDA=27.273
NC_035079.1	82743332	.	C	A	.	.	MAF_USDA=11.905
NC_035079.1	82743347	.	T	C	.	.	MAF_INRAE=21.053;MAF_USDA=18.852
NC_035079.1	82743386	.	T	G	.	.	MAF_INRAE=5.263
NC_035079.1	82743436	.	C	T	.	.	MAF_INRAE=5.263
NC_035079.1	82743506	.	G	T	.	.	MAF_USDA=1.639
NC_035079.1	82743526	.	G	A	.	.	MAF_INRAE=10.526;MAF_USDA=2.941
NC_035079.1	82743538	.	T	G	.	.	MAF_INRAE=15.0;MAF_USDA=18.033
NC_035079.1	82743554	.	G	C	.	.	MAF_INRAE=17.722;MAF_USDA=47.059
NC_035079.1	82743559	.	T	C	.	.	MAF_INRAE=11.392;MAF_USDA=39.412
NC_035079.1	82743560	.	G	A	.	.	MAF_USDA=5.882
NC_035079.1	82743573	.	C	T	.	.	MAF_INRAE=21.053
NC_035079.1	82743647	.	T	C	.	.	MAF_USDA=1.639
NC_035079.1	82743708	.	T	A	.	.	MAF_INRAE=5.263
NC_035079.1	82743715	.	A	C	.	.	MAF_INRAE=3.797;MAF_USDA=9.322
NC_035079.1	82743718	.	A	T	.	.	MAF_INRAE=5.833
NC_035079.1	82743737	.	G	A	.	.	MAF_USDA=3.279
NC_035079.1	82743798	.	G	A	.	.	MAF_USDA=2.459
NC_035079.1	82743911	.	G	A	.	.	MAF_INRAE=24.051;MAF_USDA=26.471
NC_035079.1	82743935	.	G	A	.	.	MAF_INRAE=12.658;MAF_USDA=24.118
NC_035079.1	82743945	.	A	G	.	.	MAF_INRAE=42.105;MAF_USDA=11.765
NC_035079.1	82743977	.	C	T	.	.	MAF_INRAE=12.5
NC_035079.1	82743979	.	G	C	.	.	MAF_INRAE=12.5
NC_035079.1	82744009	.	G	C	.	.	MAF_USDA=21.176
NC_035079.1	82744012	.	C	A	.	.	MAF_USDA=21.176
NC_035079.1	82744098	.	G	A	.	.	MAF_INRAE=18.354;MAF_USDA=15.882
NC_035079.1	82744106	.	G	T	.	.	MAF_INRAE=46.203;MAF_USDA=23.529
NC_035079.1	82744108	.	G	A	.	.	MAF_INRAE=22.5;MAF_USDA=46.471
NC_035079.1	82744118	.	G	A	.	.	MAF_USDA=1.639
NC_035079.1	82744146	.	C	T	.	.	MAF_INRAE=18.354
NC_035079.1	82744150	.	A	C	.	.	MAF_INRAE=5.263
NC_035079.1	82744174	.	T	C	.	.	MAF_INRAE=4.167;MAF_USDA=18.75
NC_035079.1	82744182	.	G	A	.	.	MAF_USDA=2.459
NC_035079.1	82744215	.	G	T	.	.	MAF_INRAE=3.165
NC_035079.1	82744248	.	C	T	.	.	MAF_USDA=2.459
NC_035079.1	82744368	.	A	G	.	.	MAF_USDA=2.459
NC_035079.1	82744371	.	C	T	.	.	MAF_USDA=1.639
NC_035079.1	82744372	.	G	A	.	.	MAF_INRAE=37.342;MAF_USDA=21.765
NC_035079.1	82744381	.	T	A	.	.	MAF_INRAE=34.177;MAF_USDA=41.765
NC_035079.1	82744411	.	G	C	.	.	MAF_INRAE=20.886;MAF_USDA=20.588
NC_035079.1	82744416	.	G	A	.	.	MAF_INRAE=10.759;MAF_USDA=30.0
NC_035079.1	82744434	.	A	G	.	.	MAF_INRAE=40.506;MAF_USDA=28.824
NC_035079.1	82744440	.	A	G	.	.	MAF_INRAE=40.506;MAF_USDA=34.118
NC_035079.1	82744469	.	C	T	.	.	MAF_USDA=3.279
NC_035079.1	82744495	.	C	A	.	.	MAF_USDA=3.279
NC_035079.1	82744502	.	A	T	.	.	MAF_USDA=27.083
NC_035079.1	82744503	.	A	T	.	.	MAF_USDA=29.167
NC_035079.1	82744504	.	A	T	.	.	MAF_USDA=29.167
NC_035079.1	82744505	.	A	T	.	.	MAF_USDA=29.167
NC_035079.1	82744513	.	A	T	.	.	MAF_USDA=2.459
NC_035079.1	82744538	.	G	A	.	.	MAF_INRAE=13.924;MAF_USDA=18.235
NC_035079.1	82744544	.	T	G	.	.	MAF_INRAE=15.789;MAF_USDA=23.529
NC_035079.1	82744547	.	C	T	.	.	MAF_USDA=10.417
NC_035079.1	82744553	.	A	T	.	.	MAF_INRAE=12.658;MAF_USDA=1.765
NC_035079.1	82744554	.	G	T	.	.	MAF_INRAE=10.127;MAF_USDA=7.059
NC_035079.1	82744563	.	G	T	.	.	MAF_INRAE=39.873;MAF_USDA=35.294
NC_035079.1	82744616	.	C	A	.	.	MAF_INRAE=20.253;MAF_USDA=11.765
NC_035079.1	82744701	.	A	C	.	.	MAF_USDA=1.639
NC_035079.1	82744705	.	T	C	.	.	MAF_USDA=1.639
NC_035079.1	82744706	.	C	T	.	.	MAF_USDA=1.639
NC_035079.1	82744710	.	C	T	.	.	MAF_USDA=10.0
NC_035079.1	82744714	.	C	T	.	.	MAF_USDA=8.824
NC_035079.1	82744715	.	G	T	.	.	MAF_USDA=1.639
NC_035079.1	82744747	.	T	C	.	.	MAF_INRAE=15.823;MAF_USDA=17.059
NC_035079.1	82744764	.	C	T	.	.	MAF_INRAE=8.228
NC_035079.1	82744794	.	A	C	.	.	MAF_USDA=4.118
NC_035079.1	82744799	.	A	C	.	.	MAF_INRAE=12.658;MAF_USDA=30.588
NC_035079.1	82744815	.	T	A	.	.	MAF_INRAE=35.833;MAF_USDA=25.0
NC_035079.1	82744818	.	G	A	.	.	MAF_USDA=1.639
NC_035079.1	82744830	.	G	A	.	.	MAF_USDA=6.557
NC_035079.1	82744837	.	T	C	.	.	MAF_INRAE=26.582;MAF_USDA=44.706
NC_035079.1	82744860	.	G	T	.	.	MAF_INRAE=4.167;MAF_USDA=4.918
NC_035079.1	82744863	.	C	A	.	.	MAF_INRAE=5.833;MAF_USDA=4.918
NC_035079.1	82744914	.	A	C	.	.	MAF_USDA=1.667
NC_035079.1	82745020	.	A	G	.	.	MAF_USDA=3.529
NC_035079.1	82745030	.	G	A	.	.	MAF_INRAE=8.228;MAF_USDA=4.098
NC_035079.1	82745040	.	T	G	.	.	MAF_INRAE=17.722;MAF_USDA=17.059
NC_035079.1	82745041	.	A	C	.	.	MAF_INRAE=5.833
NC_035079.1	82745045	.	C	A	.	.	MAF_USDA=1.639
NC_035079.1	82745086	.	A	G	.	.	MAF_USDA=32.941
NC_035079.1	82745108	.	T	C	.	.	MAF_USDA=10.656
NC_035079.1	82745129	.	C	A	.	.	MAF_INRAE=12.658;MAF_USDA=10.0
NC_035079.1	82745148	.	G	A	.	.	MAF_USDA=11.475
NC_035079.1	82745190	.	G	A	.	.	MAF_USDA=2.5
NC_035079.1	82745199	.	A	C	.	.	MAF_INRAE=5.263;MAF_USDA=11.765
NC_035079.1	82745241	.	G	A	.	.	MAF_USDA=4.098
NC_035079.1	82745310	.	C	T	.	.	MAF_USDA=41.667
NC_035079.1	82746483	.	T	C	.	.	MAF_INRAE=12.658;MAF_USDA=4.098
NC_035079.1	82746506	.	C	T	.	.	MAF_INRAE=31.579;MAF_USDA=20.588
NC_035079.1	82746509	.	G	C	.	.	MAF_INRAE=12.658;MAF_USDA=4.918
NC_035079.1	82746512	.	A	T	.	.	MAF_USDA=1.639
NC_035079.1	82746515	.	A	G	.	.	MAF_INRAE=5.263;MAF_USDA=11.765
NC_035079.1	82746541	.	A	G	.	.	MAF_INRAE=21.053;MAF_USDA=18.824
NC_035079.1	82746591	.	T	G	.	.	MAF_USDA=4.918
NC_035079.1	82746592	.	A	G	.	.	MAF_USDA=13.934
NC_035079.1	82746625	.	C	A	.	.	MAF_INRAE=5.0;MAF_USDA=2.459
NC_035079.1	82746630	.	G	C	.	.	MAF_INRAE=12.658;MAF_USDA=12.941
NC_035079.1	82746634	.	C	A	.	.	MAF_USDA=3.279
NC_035079.1	82746641	.	C	A	.	.	MAF_USDA=1.639
NC_035079.1	82746656	.	T	C	.	.	MAF_USDA=1.639
NC_035079.1	82746658	.	CTC	CTA	.	.	MAF_USDA=12.5
NC_035079.1	82746660	.	C	A	.	.	MAF_USDA=7.377
NC_035079.1	82746681	.	G	T	.	.	MAF_USDA=16.667
NC_035079.1	82746724	.	G	T	.	.	MAF_INRAE=32.911;MAF_USDA=34.118
NC_035079.1	82746748	.	G	A	.	.	MAF_INRAE=9.494;MAF_USDA=13.529
NC_035079.1	82746755	.	G	A	.	.	MAF_INRAE=5.263;MAF_USDA=11.765
NC_035079.1	82746776	.	C	T	.	.	MAF_INRAE=7.595;MAF_USDA=9.412
NC_035079.1	82746832	.	T	G	.	.	MAF_USDA=9.412
NC_035079.1	82746833	.	G	T	.	.	MAF_USDA=11.765
NC_035079.1	82746837	.	C	T	.	.	MAF_INRAE=8.228
NC_035079.1	82746844	.	A	T	.	.	MAF_USDA=22.917
NC_035079.1	82746860	.	A	G	.	.	MAF_INRAE=21.053;MAF_USDA=10.843
NC_035079.1	82746875	.	C	A	.	.	MAF_INRAE=21.053;MAF_USDA=15.294
NC_035079.1	82746879	.	G	A	.	.	MAF_INRAE=23.333;MAF_USDA=42.353
NC_035079.1	82746909	.	C	T	.	.	MAF_USDA=6.557
NC_035079.1	82746962	.	C	T	.	.	MAF_INRAE=31.579
NC_035079.1	82746971	.	C	T	.	.	MAF_INRAE=31.579
NC_035079.1	82746978	.	A	C	.	.	MAF_INRAE=31.579;MAF_USDA=18.75
NC_035079.1	82746986	.	A	G	.	.	MAF_USDA=2.083
NC_035079.1	82746996	.	T	C	.	.	MAF_INRAE=36.842;MAF_USDA=45.882
NC_035079.1	82747018	.	C	A	.	.	MAF_USDA=2.459
NC_035079.1	82747033	.	A	C	.	.	MAF_INRAE=9.494;MAF_USDA=9.016
NC_035079.1	82747060	.	C	A	.	.	MAF_INRAE=5.0;MAF_USDA=3.529
NC_035079.1	82747086	.	G	A	.	.	MAF_INRAE=6.962;MAF_USDA=18.824
NC_035079.1	82747098	.	T	C	.	.	MAF_INRAE=5.833;MAF_USDA=6.557
NC_035079.1	82747101	.	T	C	.	.	MAF_USDA=15.574
NC_035079.1	82747182	.	C	T	.	.	MAF_USDA=9.016
NC_035079.1	82747184	.	T	C	.	.	MAF_USDA=3.279
NC_035079.1	82747191	.	G	A	.	.	MAF_USDA=5.738
NC_035079.1	82747201	.	G	A	.	.	MAF_INRAE=8.333;MAF_USDA=21.311
NC_035079.1	82747232	.	A	C	.	.	MAF_INRAE=5.696
NC_035079.1	82747235	.	G	T	.	.	MAF_INRAE=2.5
NC_035079.1	82747237	.	A	C	.	.	MAF_INRAE=2.5
NC_035079.1	82747254	.	T	C	.	.	MAF_USDA=15.217
NC_035079.1	82747278	.	A	T	.	.	MAF_USDA=11.31
NC_035079.1	82747304	.	C	T	.	.	MAF_INRAE=5.696;MAF_USDA=19.88
NC_035079.1	82747321	.	G	A	.	.	MAF_USDA=1.639
NC_035079.1	82747329	.	T	C	.	.	MAF_INRAE=9.494;MAF_USDA=37.647
NC_035079.1	82747330	.	G	A	.	.	MAF_INRAE=2.5;MAF_USDA=16.667
NC_035079.1	82747355	.	A	G	.	.	MAF_INRAE=9.494;MAF_USDA=22.353
NC_035079.1	82747361	.	G	T	.	.	MAF_INRAE=6.329;MAF_USDA=6.471
NC_035079.1	82747363	.	G	A	.	.	MAF_INRAE=10.526;MAF_USDA=21.765
NC_035079.1	82747381	.	A	G	.	.	MAF_INRAE=9.494;MAF_USDA=22.941
NC_035079.1	82747395	.	G	C	.	.	MAF_INRAE=9.494;MAF_USDA=22.917
NC_035079.1	82747398	.	T	C	.	.	MAF_INRAE=9.167;MAF_USDA=23.529
NC_035079.1	82747429	.	T	G	.	.	MAF_INRAE=8.228;MAF_USDA=20.0
NC_035079.1	82747435	.	T	G	.	.	MAF_USDA=20.0
NC_035079.1	82747454	.	C	A	.	.	MAF_INRAE=6.667;MAF_USDA=20.833
NC_035079.1	82747502	.	T	C	.	.	MAF_INRAE=9.494;MAF_USDA=17.647
NC_035079.1	82747503	.	C	T	.	.	MAF_USDA=15.294
NC_035079.1	82747507	.	C	G	.	.	MAF_INRAE=9.494;MAF_USDA=18.824
NC_035079.1	82747508	.	G	A	.	.	MAF_INRAE=9.167;MAF_USDA=19.412
NC_035079.1	82747517	.	T	A	.	.	MAF_INRAE=8.861;MAF_USDA=20.0
NC_035079.1	82747539	.	C	A	.	.	MAF_INRAE=6.962;MAF_USDA=11.176
NC_035079.1	82747557	.	C	A	.	.	MAF_INRAE=45.57;MAF_USDA=19.412
NC_035079.1	82747599	.	A	T	.	.	MAF_INRAE=25.316;MAF_USDA=20.588
NC_035079.1	82747609	.	T	C	.	.	MAF_USDA=1.639
NC_035079.1	82747647	.	G	A	.	.	MAF_INRAE=4.43;MAF_USDA=7.059
NC_035079.1	82747668	.	G	A	.	.	MAF_INRAE=5.063;MAF_USDA=18.75
NC_035079.1	82747670	.	A	C	.	.	MAF_INRAE=4.167;MAF_USDA=18.75
NC_035079.1	82747686	.	A	T	.	.	MAF_USDA=1.639
NC_035079.1	82747699	.	A	C	.	.	MAF_INRAE=8.861;MAF_USDA=18.75
NC_035079.1	82747729	.	A	G	.	.	MAF_USDA=6.557
NC_035079.1	82747732	.	A	G	.	.	MAF_INRAE=5.063;MAF_USDA=8.824
NC_035079.1	82747746	.	T	A	.	.	MAF_INRAE=4.167;MAF_USDA=4.118
NC_035079.1	82747747	.	A	G	.	.	MAF_INRAE=5.263
NC_035079.1	82747794	.	G	A	.	.	MAF_INRAE=9.494;MAF_USDA=13.934
NC_035079.1	82747861	.	T	A	.	.	MAF_INRAE=11.392;MAF_USDA=40.0
NC_035079.1	82747863	.	G	A	.	.	MAF_USDA=24.118
NC_035079.1	82747875	.	A	G	.	.	MAF_INRAE=5.263;MAF_USDA=24.706
NC_035079.1	82747949	.	T	C	.	.	MAF_INRAE=5.263;MAF_USDA=24.706
NC_035079.1	82747960	.	A	G	.	.	MAF_INRAE=10.127;MAF_USDA=47.647
NC_035079.1	82747992	.	A	C	.	.	MAF_INRAE=2.5
NC_035079.1	82747993	.	A	G	.	.	MAF_INRAE=2.5
NC_035079.1	82747996	.	G	A	.	.	MAF_INRAE=3.165;MAF_USDA=2.5
NC_035079.1	82748014	.	T	C	.	.	MAF_INRAE=10.759;MAF_USDA=49.405
NC_035079.1	82748015	.	A	T	.	.	MAF_INRAE=9.167;MAF_USDA=48.214
NC_035079.1	82748066	.	G	C	.	.	MAF_INRAE=5.063;MAF_USDA=18.75
NC_035079.1	82748073	.	A	G	.	.	MAF_USDA=2.459
NC_035079.1	82748078	.	T	A	.	.	MAF_INRAE=6.667;MAF_USDA=9.016
NC_035079.1	82748083	.	T	C	.	.	MAF_INRAE=11.392;MAF_USDA=48.235
NC_035079.1	82748086	.	A	C	.	.	MAF_INRAE=10.0;MAF_USDA=40.0
NC_035079.1	82748089	.	A	G	.	.	MAF_INRAE=3.333;MAF_USDA=7.059
NC_035079.1	82748103	.	G	T	.	.	MAF_INRAE=5.063;MAF_USDA=7.059
NC_035079.1	82748105	.	A	G	.	.	MAF_USDA=5.738
NC_035079.1	82748114	.	A	G	.	.	MAF_USDA=9.836
NC_035079.1	82748117	.	G	A	.	.	MAF_INRAE=10.127;MAF_USDA=25.882
NC_035079.1	82748123	.	G	A	.	.	MAF_USDA=2.459
NC_035079.1	82748128	.	G	T	.	.	MAF_USDA=2.459
NC_035079.1	82748185	.	A	G	.	.	MAF_INRAE=6.962;MAF_USDA=44.118
NC_035079.1	82748205	.	T	G	.	.	MAF_INRAE=5.063;MAF_USDA=7.059
NC_035079.1	82748208	.	C	A	.	.	MAF_USDA=2.459
NC_035079.1	82748281	.	C	A	.	.	MAF_USDA=1.639
NC_035079.1	82748282	.	A	G	.	.	MAF_USDA=1.639
NC_035079.1	82748302	.	C	T	.	.	MAF_INRAE=4.43;MAF_USDA=7.647
NC_035079.1	82748328	.	T	C	.	.	MAF_INRAE=5.263;MAF_USDA=7.059
NC_035079.1	82748359	.	C	G	.	.	MAF_USDA=4.098
NC_035079.1	82748374	.	G	A	.	.	MAF_USDA=6.471
NC_035079.1	82748381	.	A	C	.	.	MAF_USDA=6.557
NC_035079.1	82748391	.	T	C	.	.	MAF_USDA=18.75
NC_035079.1	82748423	.	C	G	.	.	MAF_USDA=1.695
NC_035079.1	82748976	.	T	C	.	.	MAF_USDA=16.667
NC_035079.1	82749049	.	C	A	.	.	MAF_USDA=18.75
NC_035079.1	82749051	.	C	T	.	.	MAF_USDA=16.667
NC_035079.1	82749085	.	CTA	CTG	.	.	MAF_USDA=36.957
NC_035079.1	82749154	.	A	G	.	.	MAF_USDA=44.706
NC_035079.1	82749185	.	A	G	.	.	MAF_USDA=3.279
NC_035079.1	82749215	.	C	G	.	.	MAF_USDA=8.197
NC_035079.1	82749225	.	A	C	.	.	MAF_USDA=2.459
NC_035079.1	82749236	.	A	G	.	.	MAF_USDA=4.918
NC_035079.1	82749252	.	T	C	.	.	MAF_INRAE=37.342;MAF_USDA=49.412
NC_035079.1	82749288	.	C	T	.	.	MAF_INRAE=4.167;MAF_USDA=8.475
NC_035079.1	82749305	.	C	G	.	.	MAF_USDA=1.667
NC_035079.1	82749361	.	G	A	.	.	MAF_USDA=2.083
NC_035079.1	82749363	.	A	G	.	.	MAF_USDA=38.235
NC_035079.1	82749405	.	G	A	.	.	MAF_INRAE=39.167;MAF_USDA=33.333
NC_035079.1	82749415	.	T	A	.	.	MAF_USDA=9.412
NC_035079.1	82749420	.	T	C	.	.	MAF_USDA=9.412
NC_035079.1	82749430	.	G	A	.	.	MAF_USDA=8.824
NC_035079.1	82749439	.	A	T	.	.	MAF_USDA=8.197
NC_035079.1	82749453	.	T	C	.	.	MAF_USDA=4.167
NC_035079.1	82749489	.	T	G	.	.	MAF_USDA=3.333
NC_035079.1	82749547	.	G	T	.	.	MAF_USDA=3.39
NC_035079.1	82749567	.	C	T	.	.	MAF_USDA=14.583
NC_035079.1	82749581	.	T	C	.	.	MAF_USDA=14.583
NC_035079.1	82749585	.	G	A	.	.	MAF_USDA=5.0
NC_035079.1	82749601	.	A	T	.	.	MAF_USDA=3.279
NC_035079.1	82749618	.	A	T	.	.	MAF_USDA=7.377
NC_035079.1	82749620	.	G	A	.	.	MAF_USDA=7.377
NC_035079.1	82749624	.	A	C	.	.	MAF_USDA=7.377
NC_035079.1	82749646	.	A	G	.	.	MAF_USDA=18.75
NC_035079.1	82749666	.	C	G	.	.	MAF_USDA=22.917
NC_035079.1	82749672	.	C	T	.	.	MAF_USDA=4.706
NC_035079.1	82749696	.	C	A	.	.	MAF_USDA=7.059
NC_035079.1	82749722	.	G	A	.	.	MAF_USDA=35.294
NC_035079.1	82749723	.	C	A	.	.	MAF_USDA=21.176
NC_035079.1	82749783	.	A	T	.	.	MAF_INRAE=14.167
NC_035079.1	82749806	.	T	C	.	.	MAF_INRAE=16.456;MAF_USDA=27.059
NC_035079.1	82749852	.	G	A	.	.	MAF_INRAE=17.722;MAF_USDA=9.412
NC_035079.1	82749855	.	C	G	.	.	MAF_USDA=11.176
NC_035079.1	82749873	.	A	T	.	.	MAF_INRAE=5.263;MAF_USDA=7.647
NC_035079.1	82749911	.	T	G	.	.	MAF_INRAE=9.494
NC_035079.1	82749912	.	G	T	.	.	MAF_USDA=1.639
NC_035079.1	82749913	.	C	T	.	.	MAF_INRAE=9.167
NC_035079.1	82749916	.	C	A	.	.	MAF_INRAE=9.167
NC_035079.1	82749922	.	C	G	.	.	MAF_INRAE=9.494
NC_035079.1	82749930	.	T	G	.	.	MAF_INRAE=9.167
NC_035079.1	82749933	.	A	G	.	.	MAF_INRAE=9.167
NC_035079.1	82749935	.	C	A	.	.	MAF_INRAE=9.167
NC_035079.1	82749949	.	T	G	.	.	MAF_USDA=6.471
NC_035079.1	82749953	.	A	G	.	.	MAF_INRAE=6.962;MAF_USDA=24.706
NC_035079.1	82749974	.	A	C	.	.	MAF_INRAE=8.228;MAF_USDA=27.647
NC_035079.1	82750023	.	G	T	.	.	MAF_USDA=1.639
NC_035079.1	82750034	.	T	G	.	.	MAF_USDA=4.918
NC_035079.1	82750151	.	G	C	.	.	MAF_USDA=23.81
NC_035079.1	82750182	.	C	T	.	.	MAF_USDA=11.765
NC_035079.1	82750195	.	T	A	.	.	MAF_USDA=1.639
NC_035079.1	82750461	.	T	A	.	.	MAF_USDA=2.174
NC_035079.1	82750469	.	C	T	.	.	MAF_USDA=43.75
NC_035079.1	82750478	.	A	T	.	.	MAF_USDA=4.268
NC_035079.1	82750481	.	T	A	.	.	MAF_USDA=47.917
NC_035079.1	82750483	.	G	C	.	.	MAF_USDA=47.917
NC_035079.1	82750515	.	G	A	.	.	MAF_INRAE=36.842;MAF_USDA=45.833
NC_035079.1	82750517	.	A	T	.	.	MAF_USDA=4.762
NC_035079.1	82750526	.	C	G	.	.	MAF_INRAE=36.842;MAF_USDA=30.952
NC_035079.1	82750530	.	G	T	.	.	MAF_USDA=31.548
NC_035079.1	82750595	.	G	A	.	.	MAF_INRAE=36.842;MAF_USDA=23.214
NC_035079.1	82750620	.	T	G	.	.	MAF_INRAE=36.842;MAF_USDA=50.0
NC_035079.1	82750622	.	T	C	.	.	MAF_USDA=50.0
NC_035079.1	82750633	.	A	G	.	.	MAF_USDA=16.667
NC_035079.1	82750647	.	A	T	.	.	MAF_INRAE=39.474
NC_035079.1	82750659	.	A	C	.	.	MAF_INRAE=36.842;MAF_USDA=41.304
NC_035079.1	82750665	.	T	A	.	.	MAF_INRAE=21.053
NC_035079.1	82750671	.	T	C	.	.	MAF_INRAE=36.842;MAF_USDA=47.917
NC_035079.1	82750700	.	G	A	.	.	MAF_USDA=5.0
NC_035079.1	82750741	.	G	T	.	.	MAF_INRAE=5.263;MAF_USDA=7.647
NC_035079.1	82750743	.	G	C	.	.	MAF_INRAE=5.263;MAF_USDA=6.557
NC_035079.1	82750764	.	G	A	.	.	MAF_INRAE=10.526;MAF_USDA=5.882
NC_035079.1	82750815	.	G	A	.	.	MAF_USDA=5.357
NC_035079.1	82750834	.	G	T	.	.	MAF_USDA=47.917
NC_035079.1	82750879	.	A	T	.	.	MAF_USDA=4.237
NC_035079.1	82750894	.	T	C	.	.	MAF_USDA=2.542
NC_035079.1	82750904	.	C	T	.	.	MAF_USDA=4.237
NC_035079.1	82750961	.	A	G	.	.	MAF_USDA=33.333
NC_035079.1	82750973	.	G	A	.	.	MAF_USDA=6.25
NC_035079.1	82750977	.	C	G	.	.	MAF_USDA=33.333
NC_035079.1	82751182	.	C	A	.	.	MAF_USDA=12.5
NC_035079.1	82751282	.	T	G	.	.	MAF_INRAE=16.456;MAF_USDA=5.882
NC_035079.1	82751283	.	T	C	.	.	MAF_INRAE=16.667;MAF_USDA=6.471
NC_035079.1	82751289	.	A	G	.	.	MAF_INRAE=16.456;MAF_USDA=6.471
NC_035079.1	82751311	.	T	C	.	.	MAF_INRAE=16.456;MAF_USDA=5.882
NC_035079.1	82751319	.	T	A	.	.	MAF_INRAE=16.456;MAF_USDA=5.882
NC_035079.1	82751334	.	C	T	.	.	MAF_USDA=1.639
NC_035079.1	82751356	.	A	T	.	.	MAF_USDA=14.754
NC_035079.1	82751363	.	T	C	.	.	MAF_USDA=4.118
NC_035079.1	82751383	.	G	T	.	.	MAF_INRAE=15.823;MAF_USDA=11.765
NC_035079.1	82751384	.	C	T	.	.	MAF_USDA=1.639
NC_035079.1	82751396	.	T	A	.	.	MAF_INRAE=15.823;MAF_USDA=8.824
NC_035079.1	82751409	.	G	T	.	.	MAF_USDA=1.639
NC_035079.1	82751485	.	G	A	.	.	MAF_INRAE=6.667;MAF_USDA=4.118
NC_035079.1	82751495	.	G	T	.	.	MAF_INRAE=5.263
NC_035079.1	82751502	.	A	T	.	.	MAF_USDA=2.353
NC_035079.1	82751530	.	C	G	.	.	MAF_INRAE=7.5;MAF_USDA=6.471
NC_035079.1	82751642	.	G	A	.	.	MAF_USDA=1.639
NC_035079.1	82751756	.	T	C	.	.	MAF_INRAE=7.595;MAF_USDA=7.647
NC_035079.1	82751763	.	G	T	.	.	MAF_USDA=2.459
NC_035079.1	82751772	.	C	T	.	.	MAF_INRAE=12.658;MAF_USDA=6.25
NC_035079.1	82751807	.	T	C	.	.	MAF_INRAE=12.658;MAF_USDA=12.941
NC_035079.1	82751810	.	C	A	.	.	MAF_USDA=10.417
NC_035079.1	82751866	.	A	G	.	.	MAF_INRAE=21.519;MAF_USDA=14.706
NC_035079.1	82751918	.	C	A	.	.	MAF_INRAE=12.658;MAF_USDA=11.765
NC_035079.1	82751942	.	A	C	.	.	MAF_USDA=4.918
NC_035079.1	82752059	.	G	A	.	.	MAF_INRAE=12.658;MAF_USDA=6.471
NC_035079.1	82752070	.	G	A	.	.	MAF_USDA=2.459
NC_035079.1	82752108	.	T	C	.	.	MAF_USDA=1.639
NC_035079.1	82752161	.	T	G	.	.	MAF_USDA=1.695
NC_035079.1	82752188	.	A	T	.	.	MAF_USDA=50.0
NC_035079.1	82752619	.	C	T	.	.	MAF_USDA=12.5
NC_035079.1	82752817	.	G	A	.	.	MAF_USDA=4.167
NC_035079.1	82752867	.	T	G	.	.	MAF_USDA=8.333
NC_035079.1	82752877	.	T	A	.	.	MAF_USDA=2.586
NC_035079.1	82752923	.	G	A	.	.	MAF_INRAE=16.456;MAF_USDA=5.882
NC_035079.1	82753006	.	C	T	.	.	MAF_INRAE=7.595;MAF_USDA=1.639
NC_035079.1	82753047	.	G	C	.	.	MAF_INRAE=4.167;MAF_USDA=4.706
NC_035079.1	82753056	.	T	C	.	.	MAF_INRAE=5.696;MAF_USDA=4.167
NC_035079.1	82753057	.	T	C	.	.	MAF_INRAE=30.0;MAF_USDA=20.588
NC_035079.1	82753068	.	T	A	.	.	MAF_INRAE=31.646;MAF_USDA=39.412
NC_035079.1	82753103	.	T	C	.	.	MAF_INRAE=4.43;MAF_USDA=11.176
NC_035079.1	82753104	.	A	G	.	.	MAF_USDA=1.639
NC_035079.1	82753135	.	G	A	.	.	MAF_INRAE=16.456;MAF_USDA=4.706
NC_035079.1	82753160	.	C	T	.	.	MAF_INRAE=38.608;MAF_USDA=32.941
NC_035079.1	82753199	.	A	C	.	.	MAF_INRAE=22.785;MAF_USDA=10.588
NC_035079.1	82753208	.	G	A	.	.	MAF_INRAE=7.595
NC_035079.1	82753265	.	T	G	.	.	MAF_INRAE=5.263
NC_035079.1	82753316	.	A	C	.	.	MAF_INRAE=22.5
NC_035079.1	82753332	.	A	G	.	.	MAF_INRAE=41.772;MAF_USDA=44.118
NC_035079.1	82753338	.	G	A	.	.	MAF_USDA=4.706
NC_035079.1	82753384	.	C	T	.	.	MAF_INRAE=20.253;MAF_USDA=15.574
NC_035079.1	82753385	.	G	A	.	.	MAF_INRAE=16.456;MAF_USDA=14.706
NC_035079.1	82753454	.	G	A	.	.	MAF_INRAE=10.526;MAF_USDA=4.098
NC_035079.1	82753468	.	C	A	.	.	MAF_INRAE=10.526;MAF_USDA=4.098
NC_035079.1	82753492	.	G	A	.	.	MAF_USDA=14.118
NC_035079.1	82753506	.	T	C	.	.	MAF_USDA=4.118
NC_035079.1	82753517	.	G	A	.	.	MAF_USDA=1.639
NC_035079.1	82753518	.	G	C	.	.	MAF_INRAE=5.063;MAF_USDA=22.941
NC_035079.1	82753522	.	A	T	.	.	MAF_USDA=1.639
NC_035079.1	82753538	.	A	T	.	.	MAF_INRAE=10.526;MAF_USDA=3.529
NC_035079.1	82753562	.	G	A	.	.	MAF_USDA=13.69
NC_035079.1	82753668	.	G	A	.	.	MAF_USDA=3.529
NC_035079.1	82753677	.	T	C	.	.	MAF_INRAE=15.789;MAF_USDA=12.353
NC_035079.1	82753686	.	T	G	.	.	MAF_USDA=14.118
NC_035079.1	82753688	.	A	T	.	.	MAF_USDA=1.639
NC_035079.1	82753745	.	T	G	.	.	MAF_INRAE=10.526;MAF_USDA=4.118
NC_035079.1	82753811	.	C	G	.	.	MAF_USDA=10.417
NC_035079.1	82753841	.	C	A	.	.	MAF_USDA=1.639
NC_035079.1	82753858	.	T	C	.	.	MAF_USDA=9.016
NC_035079.1	82753883	.	T	A	.	.	MAF_USDA=4.706
NC_035079.1	82753920	.	A	G	.	.	MAF_INRAE=14.557;MAF_USDA=17.647
NC_035079.1	82754044	.	G	A	.	.	MAF_INRAE=7.5;MAF_USDA=4.167
NC_035079.1	82754105	.	T	C	.	.	MAF_INRAE=10.526;MAF_USDA=12.5
NC_035079.1	82754110	.	T	G	.	.	MAF_INRAE=25.949;MAF_USDA=38.235
NC_035079.1	82754170	.	G	C	.	.	MAF_USDA=35.882
NC_035079.1	82754294	.	G	A	.	.	MAF_INRAE=10.759;MAF_USDA=7.647
NC_035079.1	82754297	.	A	C	.	.	MAF_INRAE=49.167;MAF_USDA=48.235
NC_035079.1	82754298	.	G	A	.	.	MAF_USDA=1.639
NC_035079.1	82754326	.	A	G	.	.	MAF_INRAE=6.667
NC_035079.1	82754338	.	T	C	.	.	MAF_USDA=15.833
NC_035079.1	82754351	.	C	T	.	.	MAF_USDA=6.667
NC_035079.1	82754377	.	C	A	.	.	MAF_USDA=2.083
NC_035079.1	82754541	.	T	G	.	.	MAF_USDA=10.417
NC_035079.1	82754542	.	A	T	.	.	MAF_USDA=4.098
NC_035079.1	82754575	.	G	T	.	.	MAF_INRAE=16.456;MAF_USDA=4.706
NC_035079.1	82754593	.	C	A	.	.	MAF_USDA=7.377
NC_035079.1	82754606	.	T	A	.	.	MAF_USDA=12.353
NC_035079.1	82754653	.	GGG	GGA	.	.	MAF_USDA=35.417
NC_035079.1	82754655	.	G	A	.	.	MAF_INRAE=27.215;MAF_USDA=4.098
NC_035079.1	82754703	.	A	T	.	.	MAF_USDA=3.279
NC_035079.1	82754926	.	C	T	.	.	MAF_INRAE=12.025
NC_035079.1	82754928	.	C	T	.	.	MAF_INRAE=16.667;MAF_USDA=10.417
NC_035079.1	82755026	.	A	T	.	.	MAF_USDA=1.639
NC_035079.1	82755062	.	C	T	.	.	MAF_INRAE=10.759;MAF_USDA=10.588
NC_035079.1	82755151	.	C	G	.	.	MAF_INRAE=42.405;MAF_USDA=41.765
NC_035079.1	82755306	.	G	A	.	.	MAF_USDA=4.167
NC_035079.1	82755324	.	T	C	.	.	MAF_INRAE=15.19;MAF_USDA=15.294
NC_035079.1	82755354	.	A	G	.	.	MAF_INRAE=15.789;MAF_USDA=6.548
NC_035079.1	82755373	.	A	C	.	.	MAF_USDA=5.833
NC_035079.1	82755378	.	A	T	.	.	MAF_USDA=1.667
NC_035079.1	82755382	.	A	C	.	.	MAF_USDA=5.952
NC_035079.1	82755384	.	T	C	.	.	MAF_INRAE=3.333;MAF_USDA=6.627
NC_035079.1	82755389	.	T	G	.	.	MAF_INRAE=7.595;MAF_USDA=6.548
NC_035079.1	82759328	.	A	C	.	.	MAF_USDA=33.333
NC_035079.1	82759335	.	A	G	.	.	MAF_USDA=20.588
NC_035079.1	82759395	.	T	A	.	.	MAF_USDA=1.639
NC_035079.1	82759404	.	A	G	.	.	MAF_USDA=11.475
NC_035079.1	82759420	.	G	C	.	.	MAF_USDA=1.639
NC_035079.1	82759435	.	G	A	.	.	MAF_USDA=3.529
NC_035079.1	82759468	.	A	T	.	.	MAF_INRAE=10.526;MAF_USDA=4.098
NC_035079.1	82759486	.	C	G	.	.	MAF_INRAE=10.526;MAF_USDA=4.918
NC_035079.1	82759498	.	A	G	.	.	MAF_INRAE=10.526;MAF_USDA=4.918
NC_035079.1	82759530	.	G	C	.	.	MAF_INRAE=5.263;MAF_USDA=5.738
NC_035079.1	82759538	.	A	T	.	.	MAF_USDA=2.459
NC_035079.1	82759575	.	C	T	.	.	MAF_USDA=13.934
NC_035079.1	82759600	.	G	A	.	.	MAF_INRAE=26.316;MAF_USDA=41.176
NC_035079.1	82759650	.	C	T	.	.	MAF_USDA=9.836
NC_035079.1	82759659	.	A	G	.	.	MAF_INRAE=15.789;MAF_USDA=9.412
NC_035079.1	82759718	.	C	T	.	.	MAF_INRAE=10.526;MAF_USDA=19.672
NC_035079.1	82759722	.	A	G	.	.	MAF_USDA=14.754
NC_035079.1	82759729	.	T	A	.	.	MAF_USDA=1.639
NC_035079.1	82759731	.	A	G	.	.	MAF_USDA=1.639
NC_035079.1	82759822	.	C	T	.	.	MAF_USDA=29.167
NC_035079.1	82760320	.	C	G	.	.	MAF_USDA=22.917
NC_035079.1	82760341	.	G	A	.	.	MAF_INRAE=26.316
NC_035079.1	82760379	.	A	G	.	.	MAF_INRAE=6.667;MAF_USDA=12.353
NC_035079.1	82760401	.	C	T	.	.	MAF_INRAE=21.519;MAF_USDA=8.824
NC_035079.1	82760407	.	C	G	.	.	MAF_INRAE=1.667;MAF_USDA=5.738
NC_035079.1	82760503	.	G	A	.	.	MAF_INRAE=5.0
NC_035079.1	82760510	.	G	A	.	.	MAF_INRAE=11.667
NC_035079.1	82760530	.	A	G	.	.	MAF_INRAE=18.354
NC_035079.1	82760571	.	T	G	.	.	MAF_INRAE=40.0
NC_035079.1	82760582	.	T	C	.	.	MAF_INRAE=39.167;MAF_USDA=35.882
NC_035079.1	82760592	.	G	T	.	.	MAF_USDA=1.639
NC_035079.1	82760610	.	G	T	.	.	MAF_USDA=1.639
NC_035079.1	82760631	.	T	C	.	.	MAF_INRAE=6.962;MAF_USDA=3.529
NC_035079.1	82760634	.	G	A	.	.	MAF_USDA=8.235
NC_035079.1	82760639	.	G	A	.	.	MAF_INRAE=2.632;MAF_USDA=1.639
NC_035079.1	82760644	.	G	T	.	.	MAF_USDA=1.639
NC_035079.1	82760672	.	A	G	.	.	MAF_INRAE=7.5
NC_035079.1	82760718	.	A	G	.	.	MAF_USDA=3.279
NC_035079.1	82760740	.	C	T	.	.	MAF_INRAE=12.5
NC_035079.1	82760751	.	A	G	.	.	MAF_INRAE=12.5
NC_035079.1	82760763	.	C	A	.	.	MAF_INRAE=38.333
NC_035079.1	82760869	.	C	G	.	.	MAF_INRAE=7.5;MAF_USDA=14.118
NC_035079.1	82760916	.	T	A	.	.	MAF_INRAE=7.595;MAF_USDA=1.765
NC_035079.1	82760939	.	T	G	.	.	MAF_INRAE=7.5;MAF_USDA=30.588
NC_035079.1	82760949	.	A	G	.	.	MAF_INRAE=5.263;MAF_USDA=3.279
NC_035079.1	82760988	.	G	T	.	.	MAF_USDA=3.279
NC_035079.1	82760995	.	A	G	.	.	MAF_USDA=1.765
NC_035079.1	82761000	.	T	A	.	.	MAF_USDA=8.197
NC_035079.1	82761012	.	C	T	.	.	MAF_USDA=14.286
NC_035079.1	82761020	.	A	T	.	.	MAF_USDA=22.941
NC_035079.1	82761021	.	A	G	.	.	MAF_USDA=22.941
NC_035079.1	82761028	.	G	A	.	.	MAF_USDA=1.639
NC_035079.1	82761030	.	T	A	.	.	MAF_USDA=8.235
NC_035079.1	82761111	.	G	A	.	.	MAF_USDA=37.5
NC_035079.1	82761114	.	C	G	.	.	MAF_USDA=6.522
NC_035079.1	82761116	.	C	A	.	.	MAF_USDA=25.0
NC_035079.1	82761451	.	A	T	.	.	MAF_USDA=4.217
NC_035079.1	82761503	.	A	G	.	.	MAF_USDA=3.571
NC_035079.1	82761547	.	C	T	.	.	MAF_INRAE=10.526;MAF_USDA=1.639
NC_035079.1	82761599	.	T	G	.	.	MAF_INRAE=47.368;MAF_USDA=24.706
NC_035079.1	82761678	.	C	T	.	.	MAF_INRAE=9.167;MAF_USDA=9.412
NC_035079.1	82761732	.	G	A	.	.	MAF_INRAE=18.333
NC_035079.1	82761759	.	G	A	.	.	MAF_USDA=3.529
NC_035079.1	82761795	.	G	A	.	.	MAF_INRAE=12.5;MAF_USDA=3.529
NC_035079.1	82761818	.	A	C	.	.	MAF_USDA=1.639
NC_035079.1	82761845	.	G	A	.	.	MAF_INRAE=38.608;MAF_USDA=28.235
NC_035079.1	82761851	.	T	C	.	.	MAF_INRAE=44.304;MAF_USDA=49.412
NC_035079.1	82761954	.	C	T	.	.	MAF_INRAE=25.833;MAF_USDA=18.75
NC_035079.1	82761964	.	C	T	.	.	MAF_USDA=8.333
NC_035079.1	82762077	.	T	G	.	.	MAF_USDA=5.738
NC_035079.1	82762105	.	T	C	.	.	MAF_USDA=35.119
NC_035079.1	82762123	.	A	G	.	.	MAF_USDA=14.583
NC_035079.1	82762127	.	G	A	.	.	MAF_USDA=8.333
NC_035079.1	82762150	.	G	A	.	.	MAF_USDA=24.405
NC_035079.1	82762166	.	A	C	.	.	MAF_USDA=26.19
NC_035079.1	82762574	.	T	G	.	.	MAF_USDA=27.083
NC_035079.1	82762606	.	A	C	.	.	MAF_USDA=28.571
NC_035079.1	82762623	.	G	A	.	.	MAF_USDA=6.25
NC_035079.1	82762634	.	G	T	.	.	MAF_USDA=33.333
NC_035079.1	82762641	.	A	T	.	.	MAF_USDA=32.143
NC_035079.1	82762668	.	G	T	.	.	MAF_USDA=1.667
NC_035079.1	82762732	.	T	A	.	.	MAF_INRAE=33.544;MAF_USDA=41.071
NC_035079.1	82762790	.	C	T	.	.	MAF_INRAE=24.051;MAF_USDA=34.524
NC_035079.1	82762792	.	G	A	.	.	MAF_USDA=4.167
NC_035079.1	82762801	.	T	C	.	.	MAF_INRAE=12.5;MAF_USDA=6.548
NC_035079.1	82762856	.	A	C	.	.	MAF_INRAE=12.5;MAF_USDA=3.571
NC_035079.1	82762927	.	G	A	.	.	MAF_INRAE=10.833;MAF_USDA=5.952
NC_035079.1	82762999	.	G	C	.	.	MAF_INRAE=31.579;MAF_USDA=41.071
NC_035079.1	82763013	.	G	A	.	.	MAF_INRAE=21.053;MAF_USDA=8.929
NC_035079.1	82763034	.	A	G	.	.	MAF_INRAE=32.5
NC_035079.1	82763073	.	G	A	.	.	MAF_INRAE=20.833
NC_035079.1	82763075	.	C	A	.	.	MAF_USDA=6.25
NC_035079.1	82763076	.	C	T	.	.	MAF_USDA=6.25
NC_035079.1	82763084	.	A	T	.	.	MAF_INRAE=11.667;MAF_USDA=5.952
NC_035079.1	82763096	.	T	C	.	.	MAF_INRAE=23.418;MAF_USDA=35.119
NC_035079.1	82763104	.	T	G	.	.	MAF_USDA=44.643
NC_035079.1	82763116	.	T	A	.	.	MAF_INRAE=32.278;MAF_USDA=41.071
NC_035079.1	82763155	.	C	A	.	.	MAF_INRAE=10.0;MAF_USDA=5.952
NC_035079.1	82763175	.	T	C	.	.	MAF_INRAE=9.167;MAF_USDA=4.762
NC_035079.1	82763176	.	G	A	.	.	MAF_INRAE=9.167;MAF_USDA=4.762
NC_035079.1	82763190	.	T	G	.	.	MAF_INRAE=10.0;MAF_USDA=5.833
NC_035079.1	82763193	.	C	G	.	.	MAF_INRAE=12.5;MAF_USDA=3.571
NC_035079.1	82763213	.	C	A	.	.	MAF_INRAE=30.38;MAF_USDA=39.286
NC_035079.1	82763250	.	A	T	.	.	MAF_INRAE=4.167
NC_035079.1	82763289	.	C	T	.	.	MAF_INRAE=27.215;MAF_USDA=33.529
NC_035079.1	82763298	.	A	T	.	.	MAF_USDA=1.667
NC_035079.1	82763331	.	A	G	.	.	MAF_USDA=10.417
NC_035079.1	82763339	.	C	G	.	.	MAF_USDA=16.667
NC_035079.1	82763435	.	A	G	.	.	MAF_USDA=22.917
NC_035079.1	82763447	.	G	A	.	.	MAF_INRAE=6.667;MAF_USDA=20.833
NC_035079.1	82763460	.	A	G	.	.	MAF_INRAE=40.833;MAF_USDA=16.667
NC_035079.1	82763467	.	C	G	.	.	MAF_USDA=1.695
NC_035079.1	82763472	.	C	T	.	.	MAF_USDA=5.085
NC_035079.1	82763478	.	T	C	.	.	MAF_USDA=4.167
NC_035079.1	82763481	.	C	G	.	.	MAF_USDA=2.542
NC_035079.1	82763494	.	A	G	.	.	MAF_INRAE=20.833;MAF_USDA=24.699
NC_035079.1	82763500	.	G	C	.	.	MAF_USDA=35.417
NC_035079.1	82763523	.	G	T	.	.	MAF_INRAE=11.667;MAF_USDA=20.833
NC_035079.1	82763537	.	C	A	.	.	MAF_INRAE=1.667;MAF_USDA=6.25
NC_035079.1	82763556	.	G	T	.	.	MAF_USDA=13.043
NC_035079.1	82763569	.	G	A	.	.	MAF_INRAE=20.833
NC_035079.1	82763570	.	A	T	.	.	MAF_INRAE=20.833
NC_035079.1	82763746	.	A	G	.	.	MAF_USDA=19.643
NC_035079.1	82763747	.	C	T	.	.	MAF_USDA=19.643
NC_035079.1	82763753	.	G	T	.	.	MAF_USDA=2.5
NC_035079.1	82763758	.	T	C	.	.	MAF_USDA=2.5
NC_035079.1	82763772	.	T	G	.	.	MAF_INRAE=12.658;MAF_USDA=18.235
NC_035079.1	82763780	.	C	T	.	.	MAF_INRAE=13.924;MAF_USDA=13.529
NC_035079.1	82763793	.	G	A	.	.	MAF_INRAE=8.228
NC_035079.1	82763805	.	A	G	.	.	MAF_INRAE=11.392;MAF_USDA=18.235
NC_035079.1	82763815	.	G	A	.	.	MAF_INRAE=10.127;MAF_USDA=6.25
NC_035079.1	82763824	.	T	C	.	.	MAF_INRAE=9.494;MAF_USDA=6.25
NC_035079.1	82763827	.	G	A	.	.	MAF_INRAE=7.5;MAF_USDA=29.518
NC_035079.1	82763870	.	G	A	.	.	MAF_INRAE=5.696;MAF_USDA=4.167
NC_035079.1	82763910	.	T	A	.	.	MAF_USDA=25.0
NC_035079.1	82763974	.	G	C	.	.	MAF_USDA=41.304
NC_035079.1	82764020	.	A	T	.	.	MAF_USDA=6.522
NC_035079.1	82764023	.	C	A	.	.	MAF_USDA=4.348
NC_035079.1	82764131	.	A	T	.	.	MAF_USDA=16.667
NC_035079.1	82764134	.	G	T	.	.	MAF_USDA=16.667
NC_035079.1	82764137	.	C	T	.	.	MAF_USDA=17.391
NC_035079.1	82764138	.	A	G	.	.	MAF_USDA=6.25
NC_035079.1	82764182	.	G	C	.	.	MAF_USDA=20.833
NC_035079.1	82764194	.	T	A	.	.	MAF_USDA=29.167
NC_035079.1	82764195	.	T	A	.	.	MAF_USDA=13.043
NC_035079.1	82764245	.	C	T	.	.	MAF_USDA=25.0
NC_035079.1	82764259	.	G	A	.	.	MAF_USDA=39.583
NC_035079.1	82764261	.	G	C	.	.	MAF_USDA=39.583
NC_035079.1	82764276	.	C	T	.	.	MAF_USDA=8.333
NC_035079.1	82764450	.	G	A	.	.	MAF_USDA=22.917
NC_035079.1	82764456	.	G	A	.	.	MAF_USDA=14.583
NC_035079.1	82764468	.	C	G	.	.	MAF_USDA=31.25
NC_035079.1	82764472	.	G	A	.	.	MAF_USDA=40.361
NC_035079.1	82764480	.	G	A	.	.	MAF_USDA=16.867
NC_035079.1	82764574	.	G	A	.	.	MAF_USDA=1.765
NC_035079.1	82764629	.	T	A	.	.	MAF_USDA=13.529
NC_035079.1	82764643	.	C	T	.	.	MAF_INRAE=44.937;MAF_USDA=25.882
NC_035079.1	82764660	.	G	A	.	.	MAF_USDA=1.639
NC_035079.1	82764711	.	G	A	.	.	MAF_USDA=1.639
NC_035079.1	82764716	.	G	T	.	.	MAF_USDA=2.459
NC_035079.1	82764717	.	C	T	.	.	MAF_USDA=2.459
NC_035079.1	82764728	.	G	T	.	.	MAF_INRAE=32.911;MAF_USDA=25.294
NC_035079.1	82764736	.	A	G	.	.	MAF_INRAE=13.924;MAF_USDA=46.471
NC_035079.1	82764748	.	C	T	.	.	MAF_INRAE=32.911;MAF_USDA=24.706
NC_035079.1	82764759	.	T	A	.	.	MAF_INRAE=6.962;MAF_USDA=4.098
NC_035079.1	82764852	.	T	C	.	.	MAF_INRAE=1.667;MAF_USDA=5.294
NC_035079.1	82764859	.	G	A	.	.	MAF_INRAE=5.263;MAF_USDA=8.235
NC_035079.1	82764863	.	G	A	.	.	MAF_INRAE=47.368;MAF_USDA=22.131
NC_035079.1	82764914	.	T	A	.	.	MAF_INRAE=31.013;MAF_USDA=13.115
NC_035079.1	82764932	.	C	T	.	.	MAF_INRAE=30.38;MAF_USDA=13.115
NC_035079.1	82765005	.	G	A	.	.	MAF_INRAE=10.759;MAF_USDA=7.5
NC_035079.1	82765061	.	T	C	.	.	MAF_INRAE=27.215;MAF_USDA=40.0
NC_035079.1	82765081	.	C	A	.	.	MAF_INRAE=15.789;MAF_USDA=39.412
NC_035079.1	82765160	.	A	G	.	.	MAF_INRAE=24.684;MAF_USDA=40.588
NC_035079.1	82765161	.	C	T	.	.	MAF_INRAE=27.5;MAF_USDA=40.588
NC_035079.1	82765162	.	C	T	.	.	MAF_INRAE=27.5;MAF_USDA=40.0
NC_035079.1	82765166	.	A	C	.	.	MAF_USDA=17.059
NC_035079.1	82765178	.	A	C	.	.	MAF_INRAE=26.316;MAF_USDA=4.706
NC_035079.1	82765192	.	C	T	.	.	MAF_USDA=1.639
NC_035079.1	82765217	.	A	T	.	.	MAF_INRAE=27.215;MAF_USDA=40.588
NC_035079.1	82765225	.	G	T	.	.	MAF_USDA=2.459
NC_035079.1	82765272	.	T	G	.	.	MAF_USDA=6.25
NC_035079.1	82765279	.	C	A	.	.	MAF_USDA=47.647
NC_035079.1	82765282	.	T	C	.	.	MAF_USDA=9.412
NC_035079.1	82765296	.	C	A	.	.	MAF_USDA=33.333
NC_035079.1	82765306	.	A	T	.	.	MAF_USDA=32.143
NC_035079.1	82765316	.	CAAAT	CAAAG	.	.	MAF_USDA=33.333
NC_035079.1	82765332	.	A	C	.	.	MAF_USDA=35.417
NC_035079.1	82765333	.	A	T	.	.	MAF_USDA=33.333
NC_035079.1	82765339	.	A	T	.	.	MAF_USDA=2.083
NC_035079.1	82765590	.	A	G	.	.	MAF_USDA=4.167
NC_035079.1	82765597	.	T	G	.	.	MAF_USDA=39.583
NC_035079.1	82765627	.	C	T	.	.	MAF_USDA=7.377
NC_035079.1	82765628	.	T	C	.	.	MAF_USDA=31.967
NC_035079.1	82765636	.	G	C	.	.	MAF_USDA=3.279
NC_035079.1	82765659	.	G	T	.	.	MAF_INRAE=39.474;MAF_USDA=17.059
NC_035079.1	82765669	.	G	A	.	.	MAF_USDA=2.353
NC_035079.1	82765673	.	A	T	.	.	MAF_USDA=37.059
NC_035079.1	82765675	.	T	A	.	.	MAF_USDA=2.353
NC_035079.1	82765717	.	G	A	.	.	MAF_INRAE=26.316;MAF_USDA=4.118
NC_035079.1	82765732	.	C	T	.	.	MAF_USDA=12.941
NC_035079.1	82765763	.	G	A	.	.	MAF_USDA=1.639
NC_035079.1	82765785	.	T	A	.	.	MAF_USDA=24.118
NC_035079.1	82765797	.	G	A	.	.	MAF_USDA=35.417
NC_035079.1	82765812	.	C	A	.	.	MAF_USDA=29.167
NC_035079.1	82765821	.	T	C	.	.	MAF_USDA=6.25
NC_035079.1	82765822	.	G	A	.	.	MAF_USDA=18.75
NC_035079.1	82765873	.	C	T	.	.	MAF_USDA=4.348
NC_035079.1	82766000	.	C	A	.	.	MAF_USDA=4.167
NC_035079.1	82766042	.	G	C	.	.	MAF_USDA=8.696
NC_035079.1	82766052	.	C	A	.	.	MAF_USDA=29.167
NC_035079.1	82766143	.	G	T	.	.	MAF_USDA=36.364
NC_035079.1	82766186	.	C	T	.	.	MAF_INRAE=5.263;MAF_USDA=7.738
NC_035079.1	82766242	.	C	T	.	.	MAF_USDA=4.706
NC_035079.1	82766267	.	T	A	.	.	MAF_USDA=48.235
NC_035079.1	82766272	.	G	T	.	.	MAF_USDA=4.706
NC_035079.1	82766300	.	T	G	.	.	MAF_USDA=20.492
NC_035079.1	82766308	.	T	A	.	.	MAF_INRAE=26.316;MAF_USDA=4.118
NC_035079.1	82766312	.	A	C	.	.	MAF_USDA=12.5
NC_035079.1	82766314	.	A	T	.	.	MAF_INRAE=26.316;MAF_USDA=4.118
NC_035079.1	82766345	.	A	T	.	.	MAF_USDA=2.273
NC_035079.1	82766356	.	A	G	.	.	MAF_USDA=16.071
NC_035079.1	82766360	.	A	C	.	.	MAF_USDA=5.294
NC_035079.1	82766399	.	T	C	.	.	MAF_USDA=43.529
NC_035079.1	82766400	.	G	A	.	.	MAF_USDA=4.118
NC_035079.1	82766403	.	C	A	.	.	MAF_USDA=16.471
NC_035079.1	82766411	.	C	T	.	.	MAF_USDA=10.417
NC_035079.1	82766435	.	C	A	.	.	MAF_USDA=4.118
NC_035079.1	82766461	.	G	A	.	.	MAF_INRAE=5.263;MAF_USDA=9.412
NC_035079.1	82766464	.	A	G	.	.	MAF_USDA=34.706
NC_035079.1	82766485	.	T	C	.	.	MAF_USDA=17.213
NC_035079.1	82766486	.	G	A	.	.	MAF_USDA=1.639
NC_035079.1	82766515	.	A	G	.	.	MAF_USDA=4.098
NC_035079.1	82766617	.	A	G	.	.	MAF_USDA=22.951
NC_035079.1	82766721	.	C	A	.	.	MAF_USDA=14.583
NC_035079.1	82766749	.	G	C	.	.	MAF_USDA=7.647
NC_035079.1	82766802	.	G	C	.	.	MAF_USDA=4.118
NC_035079.1	82766823	.	C	T	.	.	MAF_INRAE=12.658;MAF_USDA=19.412
NC_035079.1	82766828	.	C	T	.	.	MAF_USDA=17.059
NC_035079.1	82766875	.	G	A	.	.	MAF_USDA=2.459
NC_035079.1	82766917	.	C	T	.	.	MAF_INRAE=5.263
NC_035079.1	82766972	.	A	G	.	.	MAF_INRAE=15.19;MAF_USDA=20.492
NC_035079.1	82767157	.	A	T	.	.	MAF_USDA=22.917
NC_035079.1	82767190	.	T	A	.	.	MAF_INRAE=20.253;MAF_USDA=22.353
NC_035079.1	82767196	.	C	T	.	.	MAF_INRAE=26.582;MAF_USDA=8.824
NC_035079.1	82767252	.	C	T	.	.	MAF_INRAE=47.368;MAF_USDA=40.0
NC_035079.1	82767253	.	G	A	.	.	MAF_INRAE=5.263;MAF_USDA=1.639
NC_035079.1	82767285	.	C	A	.	.	MAF_USDA=1.639
NC_035079.1	82767287	.	G	A	.	.	MAF_INRAE=40.506;MAF_USDA=24.706
NC_035079.1	82767298	.	G	A	.	.	MAF_INRAE=8.861;MAF_USDA=11.765
NC_035079.1	82767306	.	C	T	.	.	MAF_INRAE=1.667;MAF_USDA=22.941
NC_035079.1	82767335	.	C	G	.	.	MAF_USDA=1.639
NC_035079.1	82767365	.	C	T	.	.	MAF_USDA=2.459
NC_035079.1	82767366	.	G	A	.	.	MAF_USDA=4.918
NC_035079.1	82767386	.	A	C	.	.	MAF_USDA=42.941
NC_035079.1	82767389	.	C	T	.	.	MAF_USDA=7.647
NC_035079.1	82767394	.	C	T	.	.	MAF_USDA=4.118
NC_035079.1	82767428	.	G	C	.	.	MAF_USDA=13.529
NC_035079.1	82767472	.	A	C	.	.	MAF_USDA=6.25
NC_035079.1	82767536	.	T	G	.	.	MAF_USDA=31.25
NC_035079.1	82768159	.	G	T	.	.	MAF_USDA=15.476
NC_035079.1	82768244	.	C	A	.	.	MAF_USDA=5.833
NC_035079.1	82768284	.	A	T	.	.	MAF_USDA=5.738
NC_035079.1	82768286	.	T	A	.	.	MAF_INRAE=26.316;MAF_USDA=22.353
NC_035079.1	82768309	.	G	C	.	.	MAF_USDA=26.471
NC_035079.1	82768318	.	G	A	.	.	MAF_USDA=45.833
NC_035079.1	82768319	.	T	A	.	.	MAF_USDA=45.833
NC_035079.1	82768320	.	T	A	.	.	MAF_USDA=45.833
NC_035079.1	82768444	.	T	C	.	.	MAF_USDA=3.279
NC_035079.1	82768445	.	C	T	.	.	MAF_INRAE=23.418;MAF_USDA=34.706
NC_035079.1	82768478	.	G	T	.	.	MAF_USDA=1.176
NC_035079.1	82768482	.	C	T	.	.	MAF_USDA=2.083
NC_035079.1	82768484	.	A	T	.	.	MAF_USDA=1.176
NC_035079.1	82768529	.	G	T	.	.	MAF_INRAE=15.823;MAF_USDA=17.059
NC_035079.1	82768532	.	G	C	.	.	MAF_INRAE=49.367;MAF_USDA=17.647
NC_035079.1	82768594	.	T	A	.	.	MAF_USDA=1.639
NC_035079.1	82768602	.	C	T	.	.	MAF_INRAE=41.772;MAF_USDA=37.647
NC_035079.1	82768604	.	A	C	.	.	MAF_USDA=4.706
NC_035079.1	82768620	.	G	A	.	.	MAF_INRAE=36.076;MAF_USDA=15.294
NC_035079.1	82768677	.	A	C	.	.	MAF_INRAE=28.481;MAF_USDA=37.647
NC_035079.1	82768693	.	A	T	.	.	MAF_USDA=9.016
NC_035079.1	82768710	.	T	C	.	.	MAF_USDA=3.333
NC_035079.1	82768713	.	T	A	.	.	MAF_USDA=22.917
NC_035079.1	82768722	.	C	A	.	.	MAF_INRAE=28.333
NC_035079.1	82768723	.	G	A	.	.	MAF_USDA=1.639
NC_035079.1	82768731	.	T	C	.	.	MAF_INRAE=4.167;MAF_USDA=5.294
NC_035079.1	82768736	.	A	T	.	.	MAF_INRAE=26.582;MAF_USDA=12.353
NC_035079.1	82768774	.	T	C	.	.	MAF_INRAE=44.304;MAF_USDA=32.353
NC_035079.1	82768853	.	T	C	.	.	MAF_INRAE=18.354;MAF_USDA=24.706
NC_035079.1	82768873	.	G	A	.	.	MAF_USDA=4.098
NC_035079.1	82768878	.	C	G	.	.	MAF_INRAE=19.62;MAF_USDA=14.118
NC_035079.1	82768907	.	C	A	.	.	MAF_INRAE=43.038;MAF_USDA=32.941
NC_035079.1	82768909	.	G	A	.	.	MAF_INRAE=10.0;MAF_USDA=8.824
NC_035079.1	82768929	.	G	A	.	.	MAF_USDA=4.167
NC_035079.1	82768933	.	T	G	.	.	MAF_USDA=1.639
NC_035079.1	82768957	.	A	G	.	.	MAF_INRAE=32.278;MAF_USDA=34.706
NC_035079.1	82768959	.	C	T	.	.	MAF_INRAE=25.0;MAF_USDA=18.235
NC_035079.1	82768964	.	T	A	.	.	MAF_INRAE=14.167;MAF_USDA=20.0
NC_035079.1	82769011	.	T	C	.	.	MAF_USDA=1.639
NC_035079.1	82769015	.	G	C	.	.	MAF_INRAE=3.333;MAF_USDA=1.639
NC_035079.1	82769040	.	G	C	.	.	MAF_INRAE=30.38;MAF_USDA=37.647
NC_035079.1	82769072	.	A	C	.	.	MAF_INRAE=22.785;MAF_USDA=47.647
NC_035079.1	82769073	.	C	T	.	.	MAF_INRAE=20.0;MAF_USDA=48.235
NC_035079.1	82769076	.	A	G	.	.	MAF_INRAE=20.0;MAF_USDA=47.647
NC_035079.1	82769083	.	T	G	.	.	MAF_INRAE=18.354;MAF_USDA=49.412
NC_035079.1	82769129	.	G	A	.	.	MAF_USDA=3.529
NC_035079.1	82769141	.	C	T	.	.	MAF_USDA=1.639
NC_035079.1	82769148	.	C	G	.	.	MAF_INRAE=10.759;MAF_USDA=21.765
NC_035079.1	82769155	.	C	A	.	.	MAF_INRAE=8.333;MAF_USDA=14.118
NC_035079.1	82769195	.	A	G	.	.	MAF_USDA=38.415
NC_035079.1	82769208	.	T	C	.	.	MAF_INRAE=12.5;MAF_USDA=8.333
NC_035079.1	82769216	.	C	T	.	.	MAF_INRAE=5.833;MAF_USDA=6.667
NC_035079.1	82769221	.	C	T	.	.	MAF_INRAE=26.582;MAF_USDA=32.143
NC_035079.1	82769223	.	T	A	.	.	MAF_INRAE=21.667;MAF_USDA=20.238
NC_035079.1	82769236	.	C	A	.	.	MAF_USDA=3.279
NC_035079.1	82769264	.	A	T	.	.	MAF_INRAE=15.789;MAF_USDA=4.706
NC_035079.1	82769275	.	T	G	.	.	MAF_INRAE=18.987;MAF_USDA=49.412
NC_035079.1	82769307	.	A	T	.	.	MAF_USDA=1.639
NC_035079.1	82769322	.	T	C	.	.	MAF_USDA=2.941
NC_035079.1	82769324	.	A	G	.	.	MAF_INRAE=13.291;MAF_USDA=38.235
NC_035079.1	82769333	.	G	A	.	.	MAF_INRAE=3.333;MAF_USDA=5.882
NC_035079.1	82769343	.	T	G	.	.	MAF_INRAE=10.526;MAF_USDA=1.639
NC_035079.1	82769344	.	G	T	.	.	MAF_INRAE=25.949;MAF_USDA=6.471
NC_035079.1	82769356	.	C	G	.	.	MAF_INRAE=10.526;MAF_USDA=1.639
NC_035079.1	82769361	.	A	T	.	.	MAF_USDA=4.706
NC_035079.1	82769376	.	G	C	.	.	MAF_INRAE=12.025;MAF_USDA=15.574
NC_035079.1	82769377	.	T	G	.	.	MAF_INRAE=10.526;MAF_USDA=4.706
NC_035079.1	82769380	.	T	C	.	.	MAF_USDA=4.118
NC_035079.1	82769388	.	A	T	.	.	MAF_USDA=4.098
NC_035079.1	82769394	.	A	G	.	.	MAF_USDA=1.639
NC_035079.1	82769397	.	T	A	.	.	MAF_USDA=1.639
NC_035079.1	82769435	.	C	A	.	.	MAF_INRAE=5.833
NC_035079.1	82769440	.	T	C	.	.	MAF_INRAE=5.833;MAF_USDA=5.738
NC_035079.1	82769446	.	C	A	.	.	MAF_INRAE=6.962
NC_035079.1	82769480	.	T	A	.	.	MAF_INRAE=5.263;MAF_USDA=8.235
NC_035079.1	82769484	.	T	A	.	.	MAF_INRAE=26.316;MAF_USDA=10.588
NC_035079.1	82769517	.	T	G	.	.	MAF_USDA=10.417
NC_035079.1	82769526	.	T	C	.	.	MAF_INRAE=10.526;MAF_USDA=4.098
NC_035079.1	82769527	.	C	T	.	.	MAF_INRAE=10.759;MAF_USDA=10.0
NC_035079.1	82769535	.	T	C	.	.	MAF_INRAE=10.526;MAF_USDA=12.5
NC_035079.1	82769557	.	A	C	.	.	MAF_INRAE=41.772;MAF_USDA=33.537
NC_035079.1	82769565	.	A	T	.	.	MAF_USDA=1.724
NC_035079.1	82769570	.	A	C	.	.	MAF_USDA=1.724
NC_035079.1	82769571	.	T	C	.	.	MAF_USDA=3.659
NC_035079.1	82769584	.	G	A	.	.	MAF_USDA=1.724
NC_035079.1	82769609	.	T	G	.	.	MAF_USDA=4.098
NC_035079.1	82769643	.	G	A	.	.	MAF_INRAE=10.526;MAF_USDA=4.098
NC_035079.1	82769664	.	T	A	.	.	MAF_USDA=8.197
NC_035079.1	82769683	.	T	G	.	.	MAF_INRAE=13.291
NC_035079.1	82769693	.	T	A	.	.	MAF_INRAE=13.333;MAF_USDA=16.471
NC_035079.1	82769701	.	T	G	.	.	MAF_INRAE=10.526;MAF_USDA=12.5
NC_035079.1	82769702	.	G	A	.	.	MAF_INRAE=4.43;MAF_USDA=7.647
NC_035079.1	82769703	.	A	T	.	.	MAF_USDA=2.941
NC_035079.1	82769704	.	T	C	.	.	MAF_INRAE=4.167;MAF_USDA=7.647
NC_035079.1	82769734	.	C	T	.	.	MAF_INRAE=18.354;MAF_USDA=36.471
NC_035079.1	82769760	.	C	T	.	.	MAF_INRAE=4.167;MAF_USDA=15.294
NC_035079.1	82769765	.	C	A	.	.	MAF_INRAE=17.089;MAF_USDA=37.059
NC_035079.1	82769791	.	C	A	.	.	MAF_INRAE=32.278;MAF_USDA=17.647
NC_035079.1	82769821	.	A	T	.	.	MAF_INRAE=4.167;MAF_USDA=8.333
NC_035079.1	82769842	.	T	C	.	.	MAF_INRAE=5.263;MAF_USDA=5.738
NC_035079.1	82769843	.	C	A	.	.	MAF_INRAE=8.228;MAF_USDA=4.098
NC_035079.1	82769856	.	A	G	.	.	MAF_INRAE=10.526;MAF_USDA=4.098
NC_035079.1	82769863	.	T	A	.	.	MAF_INRAE=29.167
NC_035079.1	82769869	.	G	A	.	.	MAF_INRAE=6.667
NC_035079.1	82769887	.	A	T	.	.	MAF_USDA=2.459
NC_035079.1	82769900	.	A	C	.	.	MAF_USDA=6.557
NC_035079.1	82769907	.	G	T	.	.	MAF_INRAE=4.167;MAF_USDA=5.294
NC_035079.1	82770081	.	G	A	.	.	MAF_INRAE=33.544;MAF_USDA=42.353
NC_035079.1	82770101	.	G	A	.	.	MAF_INRAE=4.167;MAF_USDA=5.294
NC_035079.1	82770140	.	G	A	.	.	MAF_INRAE=19.62;MAF_USDA=17.857
NC_035079.1	82770255	.	T	C	.	.	MAF_INRAE=5.263;MAF_USDA=12.651
NC_035079.1	82770256	.	G	C	.	.	MAF_INRAE=21.053;MAF_USDA=6.548
NC_035079.1	82770270	.	G	A	.	.	MAF_INRAE=1.667;MAF_USDA=5.357
NC_035079.1	82770284	.	G	A	.	.	MAF_INRAE=21.053;MAF_USDA=6.548
NC_035079.1	82770299	.	T	C	.	.	MAF_INRAE=47.368;MAF_USDA=18.293
NC_035079.1	82771458	.	A	C	.	.	MAF_USDA=20.833
NC_035079.1	82771661	.	G	A	.	.	MAF_USDA=16.667
NC_035079.1	82771673	.	T	G	.	.	MAF_USDA=2.5
NC_035079.1	82771704	.	C	A	.	.	MAF_USDA=6.25
NC_035079.1	82771714	.	C	A	.	.	MAF_USDA=10.714
NC_035079.1	82771787	.	C	T	.	.	MAF_INRAE=5.263;MAF_USDA=7.377
NC_035079.1	82771817	.	T	C	.	.	MAF_INRAE=5.263
NC_035079.1	82771844	.	A	G	.	.	MAF_INRAE=5.263;MAF_USDA=7.377
NC_035079.1	82771966	.	G	T	.	.	MAF_USDA=20.492
NC_035079.1	82771984	.	T	C	.	.	MAF_INRAE=5.263;MAF_USDA=20.492
NC_035079.1	82771987	.	T	C	.	.	MAF_INRAE=26.582;MAF_USDA=6.471
NC_035079.1	82772020	.	T	C	.	.	MAF_INRAE=5.263;MAF_USDA=20.492
NC_035079.1	82772044	.	A	C	.	.	MAF_INRAE=5.263;MAF_USDA=6.557
NC_035079.1	82772047	.	G	A	.	.	MAF_USDA=1.639
NC_035079.1	82772051	.	C	A	.	.	MAF_INRAE=4.167;MAF_USDA=5.294
NC_035079.1	82772093	.	T	C	.	.	MAF_USDA=2.5
NC_035079.1	82772106	.	G	A	.	.	MAF_USDA=31.25
NC_035079.1	82772143	.	T	C	.	.	MAF_USDA=21.667
NC_035079.1	82772145	.	G	T	.	.	MAF_USDA=1.667
NC_035079.1	82772162	.	A	G	.	.	MAF_USDA=1.639
NC_035079.1	82772167	.	T	A	.	.	MAF_USDA=13.115
NC_035079.1	82772179	.	T	A	.	.	MAF_INRAE=5.263;MAF_USDA=9.412
NC_035079.1	82772267	.	G	T	.	.	MAF_INRAE=5.263;MAF_USDA=22.131
NC_035079.1	82772327	.	A	G	.	.	MAF_INRAE=10.526;MAF_USDA=5.738
NC_035079.1	82772369	.	C	A	.	.	MAF_INRAE=5.263;MAF_USDA=6.557
NC_035079.1	82772381	.	C	A	.	.	MAF_INRAE=5.263;MAF_USDA=6.557
NC_035079.1	82772454	.	C	A	.	.	MAF_INRAE=10.526;MAF_USDA=4.098
NC_035079.1	82772457	.	T	C	.	.	MAF_USDA=4.098
NC_035079.1	82772460	.	G	T	.	.	MAF_USDA=4.098
NC_035079.1	82772463	.	T	G	.	.	MAF_USDA=1.639
NC_035079.1	82772467	.	C	T	.	.	MAF_USDA=4.098
NC_035079.1	82772625	.	C	T	.	.	MAF_INRAE=20.886;MAF_USDA=10.714
NC_035079.1	82772627	.	T	G	.	.	MAF_INRAE=10.526;MAF_USDA=1.667
NC_035079.1	82772675	.	G	A	.	.	MAF_INRAE=20.253;MAF_USDA=11.905
NC_035079.1	82772683	.	T	C	.	.	MAF_INRAE=10.526
NC_035079.1	82772688	.	A	G	.	.	MAF_INRAE=10.526;MAF_USDA=3.279
NC_035079.1	82772716	.	C	T	.	.	MAF_INRAE=5.263;MAF_USDA=8.197
NC_035079.1	82772720	.	C	T	.	.	MAF_INRAE=10.526;MAF_USDA=1.639
NC_035079.1	82772721	.	T	G	.	.	MAF_USDA=2.353
NC_035079.1	82772735	.	C	T	.	.	MAF_INRAE=5.0
NC_035079.1	82772746	.	G	T	.	.	MAF_USDA=3.279
NC_035079.1	82772760	.	G	T	.	.	MAF_INRAE=27.215;MAF_USDA=7.059
NC_035079.1	82772820	.	C	T	.	.	MAF_INRAE=10.526;MAF_USDA=6.557
NC_035079.1	82772962	.	A	G	.	.	MAF_INRAE=30.38;MAF_USDA=18.824
NC_035079.1	82773038	.	A	C	.	.	MAF_INRAE=10.526;MAF_USDA=10.417
NC_035079.1	82773075	.	C	T	.	.	MAF_INRAE=25.316;MAF_USDA=8.235
NC_035079.1	82773106	.	A	G	.	.	MAF_INRAE=10.526;MAF_USDA=3.279
NC_035079.1	82773123	.	A	C	.	.	MAF_INRAE=10.526
NC_035079.1	82773150	.	C	T	.	.	MAF_USDA=3.279
NC_035079.1	82773187	.	C	A	.	.	MAF_INRAE=17.5;MAF_USDA=22.917
NC_035079.1	82773188	.	A	G	.	.	MAF_USDA=1.639
NC_035079.1	82773189	.	T	A	.	.	MAF_INRAE=17.5;MAF_USDA=22.917
NC_035079.1	82773212	.	C	A	.	.	MAF_INRAE=10.833;MAF_USDA=27.647
NC_035079.1	82773221	.	G	A	.	.	MAF_INRAE=10.833;MAF_USDA=27.647
NC_035079.1	82773236	.	C	A	.	.	MAF_INRAE=20.886;MAF_USDA=11.765
NC_035079.1	82773245	.	G	C	.	.	MAF_USDA=1.639
NC_035079.1	82773254	.	C	G	.	.	MAF_INRAE=8.333;MAF_USDA=4.167
NC_035079.1	82773283	.	A	T	.	.	MAF_INRAE=13.924;MAF_USDA=18.75
NC_035079.1	82773285	.	A	T	.	.	MAF_USDA=14.583
NC_035079.1	82773348	.	G	T	.	.	MAF_INRAE=11.392;MAF_USDA=5.882
NC_035079.1	82773352	.	C	G	.	.	MAF_INRAE=20.886;MAF_USDA=18.824
NC_035079.1	82773355	.	T	G	.	.	MAF_INRAE=26.582;MAF_USDA=8.235
NC_035079.1	82773361	.	C	T	.	.	MAF_USDA=8.824
NC_035079.1	82773372	.	C	T	.	.	MAF_INRAE=11.392;MAF_USDA=5.882
NC_035079.1	82773374	.	G	T	.	.	MAF_USDA=2.459
NC_035079.1	82773387	.	T	A	.	.	MAF_INRAE=11.392;MAF_USDA=8.235
NC_035079.1	82773389	.	A	C	.	.	MAF_INRAE=13.333;MAF_USDA=5.882
NC_035079.1	82773441	.	A	C	.	.	MAF_USDA=1.639
NC_035079.1	82773477	.	C	A	.	.	MAF_INRAE=10.526;MAF_USDA=27.976
NC_035079.1	82773534	.	G	C	.	.	MAF_INRAE=12.658;MAF_USDA=11.176
NC_035079.1	82773548	.	C	T	.	.	MAF_INRAE=23.418;MAF_USDA=25.882
NC_035079.1	82773578	.	T	C	.	.	MAF_INRAE=10.526;MAF_USDA=3.279
NC_035079.1	82773587	.	C	T	.	.	MAF_USDA=2.353
NC_035079.1	82773603	.	G	T	.	.	MAF_INRAE=14.557;MAF_USDA=7.143
NC_035079.1	82773615	.	A	G	.	.	MAF_INRAE=5.063;MAF_USDA=21.765
NC_035079.1	82773624	.	T	A	.	.	MAF_INRAE=31.646;MAF_USDA=17.059
NC_035079.1	82773630	.	T	C	.	.	MAF_INRAE=31.646;MAF_USDA=17.647
NC_035079.1	82773689	.	T	G	.	.	MAF_USDA=31.325
NC_035079.1	82773729	.	A	G	.	.	MAF_USDA=16.379
NC_035079.1	82773823	.	G	A	.	.	MAF_USDA=20.69
NC_035079.1	82773837	.	G	C	.	.	MAF_USDA=17.47
NC_035079.1	82773887	.	T	G	.	.	MAF_USDA=37.805
NC_035079.1	82773894	.	A	T	.	.	MAF_USDA=37.805
NC_035079.1	82773897	.	T	C	.	.	MAF_USDA=1.667
NC_035079.1	82773903	.	T	G	.	.	MAF_USDA=23.333
NC_035079.1	82773931	.	G	T	.	.	MAF_USDA=8.537
NC_035079.1	82773943	.	T	C	.	.	MAF_USDA=7.229
NC_035079.1	82773951	.	C	T	.	.	MAF_USDA=7.831
NC_035079.1	82773966	.	A	C	.	.	MAF_USDA=2.174
NC_035079.1	82773968	.	G	A	.	.	MAF_USDA=2.174
NC_035079.1	82773971	.	A	T	.	.	MAF_USDA=2.174
NC_035079.1	82773974	.	A	T	.	.	MAF_USDA=2.174
NC_035079.1	82773976	.	G	A	.	.	MAF_USDA=2.5
NC_035079.1	82774016	.	C	T	.	.	MAF_USDA=2.5
NC_035079.1	82774046	.	T	G	.	.	MAF_USDA=3.279
NC_035079.1	82774077	.	A	T	.	.	MAF_INRAE=4.167;MAF_USDA=5.882
NC_035079.1	82774111	.	C	T	.	.	MAF_INRAE=29.114;MAF_USDA=16.471
NC_035079.1	82774195	.	A	T	.	.	MAF_USDA=5.882
NC_035079.1	82774330	.	T	A	.	.	MAF_USDA=10.417
NC_035079.1	82774401	.	G	A	.	.	MAF_USDA=9.016
NC_035079.1	82774419	.	G	A	.	.	MAF_USDA=10.588
NC_035079.1	82774453	.	A	G	.	.	MAF_USDA=1.639
NC_035079.1	82774481	.	C	A	.	.	MAF_USDA=45.882
NC_035079.1	82774511	.	G	A	.	.	MAF_INRAE=36.076;MAF_USDA=9.412
NC_035079.1	82774533	.	C	G	.	.	MAF_INRAE=31.579;MAF_USDA=34.118
NC_035079.1	82774559	.	A	T	.	.	MAF_USDA=37.5
NC_035079.1	82774602	.	G	T	.	.	MAF_INRAE=39.167;MAF_USDA=36.471
NC_035079.1	82774629	.	T	A,G	.	.	MAF_INRAE=31.579
NC_035079.1	82774630	.	T	G	.	.	MAF_USDA=20.833
NC_035079.1	82774642	.	T	A	.	.	MAF_INRAE=6.667;MAF_USDA=4.167
NC_035079.1	82774645	.	T	G	.	.	MAF_USDA=33.333
NC_035079.1	82774649	.	T	A	.	.	MAF_USDA=33.333
NC_035079.1	82774659	.	G	A	.	.	MAF_USDA=1.639
NC_035079.1	82774662	.	G	A	.	.	MAF_INRAE=29.167;MAF_USDA=6.471
NC_035079.1	82774726	.	A	C	.	.	MAF_INRAE=3.333;MAF_USDA=7.059
NC_035079.1	82774734	.	A	T	.	.	MAF_INRAE=11.392;MAF_USDA=7.647
NC_035079.1	82774813	.	G	A	.	.	MAF_USDA=1.667
NC_035079.1	82774840	.	T	A	.	.	MAF_USDA=6.471
NC_035079.1	82774885	.	T	A	.	.	MAF_USDA=7.377
NC_035079.1	82774886	.	C	T	.	.	MAF_USDA=7.377
NC_035079.1	82774894	.	G	C	.	.	MAF_USDA=25.294
NC_035079.1	82774902	.	A	G	.	.	MAF_USDA=5.738
NC_035079.1	82774971	.	A	G	.	.	MAF_USDA=17.391
NC_035079.1	82775849	.	G	T	.	.	MAF_USDA=26.786
NC_035079.1	82775946	.	G	T	.	.	MAF_INRAE=25.833
NC_035079.1	82775971	.	G	A	.	.	MAF_INRAE=1.667;MAF_USDA=10.417
NC_035079.1	82775985	.	G	A	.	.	MAF_USDA=5.422
NC_035079.1	82776053	.	G	T	.	.	MAF_INRAE=28.333
NC_035079.1	82776087	.	C	T	.	.	MAF_INRAE=31.667;MAF_USDA=30.0
NC_035079.1	82776088	.	A	G	.	.	MAF_USDA=1.639
NC_035079.1	82776101	.	G	A	.	.	MAF_INRAE=5.833;MAF_USDA=18.033
NC_035079.1	82776140	.	C	T	.	.	MAF_INRAE=4.167;MAF_USDA=8.235
NC_035079.1	82776144	.	G	A	.	.	MAF_USDA=4.918
NC_035079.1	82776154	.	G	A	.	.	MAF_INRAE=26.582;MAF_USDA=20.588
NC_035079.1	82776173	.	G	T	.	.	MAF_INRAE=3.333;MAF_USDA=5.294
NC_035079.1	82776190	.	A	T	.	.	MAF_USDA=1.639
NC_035079.1	82776236	.	C	T	.	.	MAF_USDA=3.279
NC_035079.1	82776282	.	C	T	.	.	MAF_USDA=3.279
NC_035079.1	82776427	.	C	T	.	.	MAF_USDA=3.529
NC_035079.1	82776448	.	G	A	.	.	MAF_INRAE=18.333
NC_035079.1	82776475	.	C	T	.	.	MAF_INRAE=29.167;MAF_USDA=10.417
NC_035079.1	82776534	.	G	A	.	.	MAF_INRAE=8.861;MAF_USDA=1.639
NC_035079.1	82776535	.	G	T	.	.	MAF_USDA=2.459
NC_035079.1	82776540	.	G	A	.	.	MAF_USDA=1.639
NC_035079.1	82776579	.	G	A	.	.	MAF_USDA=3.279
NC_035079.1	82776584	.	A	C	.	.	MAF_INRAE=10.833
NC_035079.1	82776631	.	C	A	.	.	MAF_USDA=27.059
NC_035079.1	82776634	.	G	A	.	.	MAF_USDA=49.412
NC_035079.1	82776688	.	C	A	.	.	MAF_INRAE=17.089
NC_035079.1	82776744	.	C	T	.	.	MAF_INRAE=5.696
NC_035079.1	82776777	.	T	C	.	.	MAF_INRAE=47.368
NC_035079.1	82776802	.	C	A	.	.	MAF_USDA=4.167
NC_035079.1	82776804	.	T	A	.	.	MAF_USDA=22.917
NC_035079.1	82776820	.	C	A	.	.	MAF_USDA=4.118
NC_035079.1	82776838	.	G	A	.	.	MAF_USDA=10.0
NC_035079.1	82776865	.	A	T	.	.	MAF_USDA=16.471
NC_035079.1	82776894	.	G	T	.	.	MAF_USDA=41.765
NC_035079.1	82776898	.	C	T	.	.	MAF_USDA=16.071
NC_035079.1	82776919	.	G	A	.	.	MAF_USDA=1.667
NC_035079.1	82776946	.	T	C	.	.	MAF_USDA=8.333
NC_035079.1	82776953	.	T	C	.	.	MAF_USDA=2.459
NC_035079.1	82777004	.	TCCTATATAAATGGACAAAGG	TCCTATATAAATGGACAAAGA	.	.	MAF_USDA=12.5
NC_035079.1	82777017	.	G	A	.	.	MAF_USDA=5.738
NC_035079.1	82777024	.	G	A	.	.	MAF_INRAE=12.5;MAF_USDA=23.77
NC_035079.1	82777042	.	G	C	.	.	MAF_INRAE=22.5;MAF_USDA=11.765
NC_035079.1	82777056	.	T	C	.	.	MAF_INRAE=10.526;MAF_USDA=5.294
NC_035079.1	82777112	.	G	A	.	.	MAF_USDA=3.571
NC_035079.1	82777115	.	G	A	.	.	MAF_INRAE=9.167;MAF_USDA=26.786
NC_035079.1	82777137	.	A	C	.	.	MAF_INRAE=13.333;MAF_USDA=25.294
NC_035079.1	82777163	.	T	G	.	.	MAF_INRAE=35.0
NC_035079.1	82777172	.	A	C	.	.	MAF_INRAE=50.0;MAF_USDA=47.917
NC_035079.1	82777174	.	T	A	.	.	MAF_USDA=4.167
NC_035079.1	82777182	.	A	C	.	.	MAF_INRAE=27.5;MAF_USDA=47.647
NC_035079.1	82777213	.	G	T	.	.	MAF_INRAE=25.316;MAF_USDA=6.471
NC_035079.1	82777228	.	A	G	.	.	MAF_INRAE=5.696;MAF_USDA=19.412
NC_035079.1	82777285	.	T	A	.	.	MAF_USDA=1.639
NC_035079.1	82777286	.	G	T	.	.	MAF_USDA=1.639
NC_035079.1	82777300	.	A	T	.	.	MAF_INRAE=5.263;MAF_USDA=2.459
NC_035079.1	82777302	.	A	T	.	.	MAF_INRAE=22.5;MAF_USDA=8.824
NC_035079.1	82777305	.	T	A	.	.	MAF_INRAE=31.646;MAF_USDA=45.882
NC_035079.1	82777313	.	G	A	.	.	MAF_INRAE=25.316;MAF_USDA=21.765
NC_035079.1	82777368	.	C	T	.	.	MAF_USDA=2.459
NC_035079.1	82777457	.	G	A	.	.	MAF_INRAE=17.722;MAF_USDA=10.588
NC_035079.1	82777487	.	C	T	.	.	MAF_INRAE=7.595;MAF_USDA=4.098
NC_035079.1	82777495	.	G	A	.	.	MAF_INRAE=10.526
NC_035079.1	82777508	.	G	A	.	.	MAF_INRAE=7.595;MAF_USDA=2.5
NC_035079.1	82777518	.	T	G	.	.	MAF_INRAE=5.833;MAF_USDA=7.5
NC_035079.1	82777568	.	G	A	.	.	MAF_INRAE=24.051;MAF_USDA=6.471
NC_035079.1	82777586	.	C	T	.	.	MAF_USDA=1.639
NC_035079.1	82777620	.	T	A	.	.	MAF_INRAE=17.089;MAF_USDA=31.176
NC_035079.1	82777621	.	G	T	.	.	MAF_INRAE=20.833;MAF_USDA=31.765
NC_035079.1	82777725	.	C	T	.	.	MAF_INRAE=45.57;MAF_USDA=43.529
NC_035079.1	82777742	.	A	G	.	.	MAF_INRAE=25.316;MAF_USDA=6.471
NC_035079.1	82777749	.	G	T	.	.	MAF_INRAE=24.684;MAF_USDA=37.059
NC_035079.1	82777796	.	T	A	.	.	MAF_INRAE=25.316;MAF_USDA=6.471
NC_035079.1	82777837	.	C	T	.	.	MAF_INRAE=25.316;MAF_USDA=10.417
NC_035079.1	82777839	.	G	A	.	.	MAF_INRAE=28.333;MAF_USDA=10.417
NC_035079.1	82777878	.	A	G	.	.	MAF_INRAE=32.278;MAF_USDA=25.882
NC_035079.1	82777881	.	G	T	.	.	MAF_USDA=4.167
NC_035079.1	82777948	.	T	C	.	.	MAF_USDA=6.471
NC_035079.1	82777997	.	A	C	.	.	MAF_USDA=6.471
NC_035079.1	82777998	.	T	C	.	.	MAF_USDA=5.738
NC_035079.1	82778001	.	A	T	.	.	MAF_USDA=6.471
NC_035079.1	82778015	.	C	T	.	.	MAF_INRAE=10.526;MAF_USDA=1.639
NC_035079.1	82778016	.	G	A	.	.	MAF_INRAE=31.646;MAF_USDA=18.033
NC_035079.1	82778018	.	C	T	.	.	MAF_INRAE=35.0;MAF_USDA=22.353
NC_035079.1	82778020	.	G	T	.	.	MAF_USDA=11.475
NC_035079.1	82778022	.	T	A	.	.	MAF_USDA=40.588
NC_035079.1	82778023	.	A	T	.	.	MAF_USDA=6.471
NC_035079.1	82778028	.	G	T	.	.	MAF_INRAE=36.842;MAF_USDA=47.647
NC_035079.1	82778033	.	G	A	.	.	MAF_INRAE=5.263;MAF_USDA=8.235
NC_035079.1	82778034	.	C	T	.	.	MAF_USDA=6.471
NC_035079.1	82778044	.	T	C	.	.	MAF_USDA=6.471
NC_035079.1	82778054	.	T	G	.	.	MAF_USDA=6.471
NC_035079.1	82778075	.	T	A	.	.	MAF_USDA=13.934
NC_035079.1	82778099	.	C	T	.	.	MAF_USDA=4.706
NC_035079.1	82778114	.	A	T	.	.	MAF_USDA=31.765
NC_035079.1	82778117	.	G	A	.	.	MAF_USDA=1.639
NC_035079.1	82778149	.	C	A	.	.	MAF_USDA=2.459
NC_035079.1	82778220	.	G	A	.	.	MAF_USDA=22.917
NC_035079.1	82778258	.	A	C	.	.	MAF_USDA=10.417
NC_035079.1	82778261	.	G	A	.	.	MAF_INRAE=2.5
NC_035079.1	82778268	.	G	A	.	.	MAF_USDA=20.833
NC_035079.1	82778292	.	G	A	.	.	MAF_USDA=33.333
NC_035079.1	82778316	.	A	G	.	.	MAF_USDA=10.833
NC_035079.1	82778320	.	C	A	.	.	MAF_INRAE=15.789;MAF_USDA=6.667
NC_035079.1	82778328	.	A	C	.	.	MAF_USDA=20.833
NC_035079.1	82778362	.	T	G	.	.	MAF_USDA=22.941
NC_035079.1	82778372	.	G	T	.	.	MAF_INRAE=5.263;MAF_USDA=3.571
NC_035079.1	82778398	.	A	T	.	.	MAF_INRAE=15.823;MAF_USDA=10.588
NC_035079.1	82778464	.	C	T	.	.	MAF_USDA=4.098
NC_035079.1	82778497	.	T	A	.	.	MAF_USDA=5.952
NC_035079.1	82778534	.	A	C	.	.	MAF_USDA=13.095
NC_035079.1	82778555	.	A	C	.	.	MAF_USDA=31.765
NC_035079.1	82778564	.	G	T	.	.	MAF_USDA=14.706
NC_035079.1	82778633	.	T	C	.	.	MAF_USDA=45.833
NC_035079.1	82778637	.	A	T	.	.	MAF_USDA=45.833
NC_035079.1	82778684	.	A	C	.	.	MAF_USDA=25.0
NC_035079.1	82778703	.	G	T	.	.	MAF_USDA=29.167
NC_035079.1	82779713	.	C	A	.	.	MAF_USDA=14.118
NC_035079.1	82779731	.	G	C	.	.	MAF_INRAE=10.526;MAF_USDA=1.639
NC_035079.1	82779804	.	T	A	.	.	MAF_INRAE=6.667;MAF_USDA=1.765
NC_035079.1	82779849	.	G	A	.	.	MAF_USDA=1.639
NC_035079.1	82779924	.	A	G	.	.	MAF_USDA=14.286
NC_035079.1	82779925	.	C	A	.	.	MAF_USDA=8.333
NC_035079.1	82779942	.	G	T	.	.	MAF_INRAE=5.263;MAF_USDA=2.459
NC_035079.1	82780011	.	A	G	.	.	MAF_INRAE=17.089;MAF_USDA=14.118
NC_035079.1	82780018	.	A	T	.	.	MAF_USDA=15.882
NC_035079.1	82780070	.	G	T	.	.	MAF_USDA=16.667
NC_035079.1	82780082	.	G	A	.	.	MAF_INRAE=5.263;MAF_USDA=6.471
NC_035079.1	82780139	.	T	C	.	.	MAF_INRAE=46.835;MAF_USDA=48.235
NC_035079.1	82780150	.	T	G	.	.	MAF_INRAE=10.127;MAF_USDA=10.0
NC_035079.1	82780180	.	C	T	.	.	MAF_INRAE=10.526;MAF_USDA=3.279
NC_035079.1	82780195	.	G	A	.	.	MAF_INRAE=25.949;MAF_USDA=6.471
NC_035079.1	82780244	.	A	C	.	.	MAF_INRAE=25.949;MAF_USDA=7.059
NC_035079.1	82780246	.	A	G	.	.	MAF_INRAE=29.167;MAF_USDA=6.471
NC_035079.1	82780247	.	C	T	.	.	MAF_INRAE=29.167;MAF_USDA=6.471
NC_035079.1	82780266	.	A	T	.	.	MAF_USDA=18.235
NC_035079.1	82780281	.	C	T	.	.	MAF_INRAE=22.152;MAF_USDA=10.0
NC_035079.1	82780370	.	C	T	.	.	MAF_USDA=3.529
NC_035079.1	82780389	.	A	T	.	.	MAF_INRAE=12.658;MAF_USDA=13.934
NC_035079.1	82780399	.	T	A	.	.	MAF_USDA=1.639
NC_035079.1	82780420	.	G	A	.	.	MAF_INRAE=8.861;MAF_USDA=18.452
NC_035079.1	82780500	.	A	G	.	.	MAF_INRAE=43.671;MAF_USDA=25.882
NC_035079.1	82780504	.	T	A	.	.	MAF_INRAE=20.253;MAF_USDA=12.941
NC_035079.1	82780670	.	C	A	.	.	MAF_USDA=1.639
NC_035079.1	82780706	.	G	T	.	.	MAF_INRAE=22.5
NC_035079.1	82780716	.	G	T	.	.	MAF_USDA=8.333
NC_035079.1	82780717	.	C	T	.	.	MAF_USDA=8.333
NC_035079.1	82780727	.	G	A	.	.	MAF_INRAE=48.734;MAF_USDA=34.118
NC_035079.1	82780738	.	A	T	.	.	MAF_USDA=4.918
NC_035079.1	82780900	.	T	C	.	.	MAF_USDA=10.417
NC_035079.1	82780901	.	G	A	.	.	MAF_USDA=5.738
NC_035079.1	82780910	.	C	G	.	.	MAF_USDA=2.941
NC_035079.1	82780924	.	G	A	.	.	MAF_USDA=3.529
NC_035079.1	82780961	.	T	C	.	.	MAF_USDA=8.197
NC_035079.1	82780999	.	C	T	.	.	MAF_USDA=3.279
NC_035079.1	82781010	.	T	C	.	.	MAF_USDA=1.639
NC_035079.1	82781011	.	G	C	.	.	MAF_USDA=5.738
NC_035079.1	82781017	.	G	A	.	.	MAF_USDA=1.639
NC_035079.1	82781025	.	C	G	.	.	MAF_USDA=4.098
NC_035079.1	82781035	.	G	A	.	.	MAF_USDA=8.235
NC_035079.1	82781045	.	T	C	.	.	MAF_USDA=3.279
NC_035079.1	82781073	.	G	T	.	.	MAF_INRAE=4.167;MAF_USDA=9.836
NC_035079.1	82781106	.	T	C	.	.	MAF_USDA=6.25
NC_035079.1	82781113	.	G	C	.	.	MAF_USDA=6.25
NC_035079.1	82781120	.	T	A	.	.	MAF_USDA=16.667
NC_035079.1	82781126	.	C	T	.	.	MAF_USDA=50.0
NC_035079.1	82781139	.	A	G	.	.	MAF_USDA=39.583
NC_035079.1	82781142	.	G	A	.	.	MAF_USDA=41.667
NC_035079.1	82781143	.	T	A	.	.	MAF_USDA=41.667
NC_035079.1	82781172	.	C	T	.	.	MAF_USDA=18.75
NC_035079.1	82781361	.	A	C	.	.	MAF_USDA=8.333
NC_035079.1	82781422	.	T	G	.	.	MAF_USDA=35.882
NC_035079.1	82781464	.	A	T	.	.	MAF_USDA=32.941
NC_035079.1	82781466	.	C	T	.	.	MAF_USDA=5.738
NC_035079.1	82781515	.	G	T	.	.	MAF_USDA=11.176
NC_035079.1	82781549	.	C	A	.	.	MAF_USDA=4.167
NC_035079.1	82781581	.	A	G	.	.	MAF_INRAE=44.937;MAF_USDA=37.5
NC_035079.1	82781620	.	G	A	.	.	MAF_INRAE=10.526;MAF_USDA=12.5
NC_035079.1	82781665	.	C	T	.	.	MAF_INRAE=5.263;MAF_USDA=1.639
NC_035079.1	82781707	.	G	C	.	.	MAF_INRAE=5.833;MAF_USDA=4.098
NC_035079.1	82781725	.	C	G	.	.	MAF_USDA=6.25
NC_035079.1	82781731	.	T	A	.	.	MAF_USDA=1.639
NC_035079.1	82781770	.	G	T	.	.	MAF_USDA=1.639
NC_035079.1	82781804	.	G	A	.	.	MAF_USDA=9.412
NC_035079.1	82781813	.	C	T	.	.	MAF_INRAE=21.053;MAF_USDA=7.059
NC_035079.1	82781820	.	T	C	.	.	MAF_USDA=6.557
NC_035079.1	82781823	.	G	A	.	.	MAF_INRAE=27.215;MAF_USDA=15.882
NC_035079.1	82781854	.	G	T	.	.	MAF_USDA=18.824
NC_035079.1	82781867	.	G	C	.	.	MAF_INRAE=2.5
NC_035079.1	82781874	.	T	C	.	.	MAF_INRAE=1.667
NC_035079.1	82781878	.	T	C	.	.	MAF_USDA=1.639
NC_035079.1	82781882	.	G	A	.	.	MAF_INRAE=1.667
NC_035079.1	82781894	.	T	C	.	.	MAF_INRAE=1.667
NC_035079.1	82781908	.	T	G	.	.	MAF_INRAE=1.667
NC_035079.1	82781926	.	G	A	.	.	MAF_INRAE=2.5
NC_035079.1	82781930	.	C	A	.	.	MAF_INRAE=5.833
NC_035079.1	82781931	.	T	C	.	.	MAF_INRAE=2.5
NC_035079.1	82782174	.	C	T	.	.	MAF_USDA=4.706
NC_035079.1	82782178	.	T	A	.	.	MAF_INRAE=21.053;MAF_USDA=12.5
NC_035079.1	82782184	.	G	A	.	.	MAF_INRAE=18.354
NC_035079.1	82782218	.	A	G	.	.	MAF_INRAE=12.658;MAF_USDA=20.833
NC_035079.1	82782220	.	C	A	.	.	MAF_INRAE=25.949;MAF_USDA=6.548
NC_035079.1	82782233	.	C	T	.	.	MAF_USDA=1.667
NC_035079.1	82782239	.	C	T	.	.	MAF_INRAE=12.025;MAF_USDA=21.176
NC_035079.1	82782256	.	C	A	.	.	MAF_USDA=4.167
NC_035079.1	82782271	.	C	G	.	.	MAF_USDA=1.639
NC_035079.1	82782378	.	A	G	.	.	MAF_INRAE=25.949;MAF_USDA=6.471
NC_035079.1	82782384	.	G	C	.	.	MAF_INRAE=24.684;MAF_USDA=14.118
NC_035079.1	82782410	.	C	T	.	.	MAF_USDA=5.882
NC_035079.1	82782425	.	C	G	.	.	MAF_USDA=1.639
NC_035079.1	82782441	.	C	T	.	.	MAF_USDA=27.869
NC_035079.1	82782537	.	T	G	.	.	MAF_USDA=12.5
NC_035079.1	82782567	.	A	G	.	.	MAF_USDA=39.583
NC_035079.1	82783448	.	A	G	.	.	MAF_USDA=4.167
NC_035079.1	82783615	.	A	G	.	.	MAF_USDA=1.667
NC_035079.1	82783616	.	A	C	.	.	MAF_USDA=1.667
NC_035079.1	82783637	.	G	A	.	.	MAF_USDA=8.333
NC_035079.1	82783638	.	T	A	.	.	MAF_USDA=10.417
NC_035079.1	82783669	.	G	A	.	.	MAF_INRAE=20.886;MAF_USDA=31.176
NC_035079.1	82783857	.	G	T	.	.	MAF_USDA=2.459
NC_035079.1	82783884	.	C	T	.	.	MAF_INRAE=30.833
NC_035079.1	82783932	.	A	T	.	.	MAF_INRAE=25.833
NC_035079.1	82783935	.	T	A	.	.	MAF_INRAE=25.833
NC_035079.1	82783957	.	A	G	.	.	MAF_INRAE=25.0
NC_035079.1	82783958	.	G	C	.	.	MAF_INRAE=24.167
NC_035079.1	82783968	.	G	T	.	.	MAF_INRAE=17.5
NC_035079.1	82783973	.	G	A	.	.	MAF_INRAE=18.333
NC_035079.1	82783983	.	A	G	.	.	MAF_INRAE=20.0
NC_035079.1	82783992	.	C	G	.	.	MAF_INRAE=20.0
NC_035079.1	82784010	.	G	A	.	.	MAF_INRAE=23.333
NC_035079.1	82784013	.	T	G	.	.	MAF_INRAE=23.333
NC_035079.1	82784014	.	C	T	.	.	MAF_INRAE=23.333
NC_035079.1	82784048	.	A	T	.	.	MAF_INRAE=25.0
NC_035079.1	82784052	.	C	T	.	.	MAF_INRAE=24.167
NC_035079.1	82784057	.	A	G	.	.	MAF_INRAE=25.0
NC_035079.1	82784080	.	C	T	.	.	MAF_INRAE=17.5
NC_035079.1	82784095	.	C	T	.	.	MAF_INRAE=21.667
NC_035079.1	82784103	.	T	C	.	.	MAF_INRAE=21.667
NC_035079.1	82784106	.	T	C	.	.	MAF_INRAE=21.667
NC_035079.1	82784126	.	G	A	.	.	MAF_INRAE=19.167
NC_035079.1	82784131	.	G	A	.	.	MAF_INRAE=17.5
NC_035079.1	82784139	.	G	A	.	.	MAF_INRAE=18.333
NC_035079.1	82784143	.	C	A	.	.	MAF_INRAE=19.167
NC_035079.1	82784145	.	G	T	.	.	MAF_INRAE=19.167
NC_035079.1	82784155	.	T	A	.	.	MAF_INRAE=16.667
NC_035079.1	82784156	.	A	C	.	.	MAF_INRAE=15.833
NC_035079.1	82784165	.	C	T	.	.	MAF_USDA=4.098
NC_035079.1	82784168	.	A	T	.	.	MAF_INRAE=8.333
NC_035079.1	82784174	.	T	G	.	.	MAF_INRAE=7.5
NC_035079.1	82784203	.	T	A	.	.	MAF_INRAE=5.263;MAF_USDA=7.377
NC_035079.1	82784272	.	C	T	.	.	MAF_USDA=2.459
NC_035079.1	82784280	.	G	A	.	.	MAF_INRAE=5.263;MAF_USDA=6.557
NC_035079.1	82784293	.	C	T	.	.	MAF_USDA=6.557
NC_035079.1	82784295	.	A	G	.	.	MAF_INRAE=34.81;MAF_USDA=50.0
NC_035079.1	82784410	.	C	T	.	.	MAF_USDA=5.738
NC_035079.1	82784434	.	C	A	.	.	MAF_INRAE=5.263;MAF_USDA=4.167
NC_035079.1	82784438	.	T	G	.	.	MAF_INRAE=5.263;MAF_USDA=5.833
NC_035079.1	82784445	.	T	A	.	.	MAF_INRAE=10.526;MAF_USDA=12.5
NC_035079.1	82784466	.	C	T	.	.	MAF_USDA=10.656
NC_035079.1	82784475	.	C	T	.	.	MAF_USDA=1.639
NC_035079.1	82784513	.	C	T	.	.	MAF_USDA=11.475
NC_035079.1	82784529	.	C	A	.	.	MAF_INRAE=5.263;MAF_USDA=4.167
NC_035079.1	82784557	.	A	G	.	.	MAF_USDA=4.167
NC_035079.1	82784563	.	T	A	.	.	MAF_INRAE=5.263;MAF_USDA=4.167
NC_035079.1	82785877	.	C	T	.	.	MAF_USDA=21.765
NC_035079.1	82785912	.	T	A	.	.	MAF_USDA=7.5
NC_035079.1	82785948	.	A	T	.	.	MAF_USDA=2.459
NC_035079.1	82785987	.	T	A	.	.	MAF_INRAE=14.167;MAF_USDA=24.59
NC_035079.1	82786022	.	C	T	.	.	MAF_INRAE=12.025;MAF_USDA=11.176
NC_035079.1	82786035	.	T	A	.	.	MAF_USDA=2.083
NC_035079.1	82786062	.	T	A	.	.	MAF_INRAE=8.333;MAF_USDA=4.167
NC_035079.1	82786065	.	A	C	.	.	MAF_INRAE=5.263;MAF_USDA=6.471
NC_035079.1	82786072	.	T	A	.	.	MAF_INRAE=5.263;MAF_USDA=28.824
NC_035079.1	82786099	.	T	C	.	.	MAF_USDA=2.459
NC_035079.1	82786137	.	A	T	.	.	MAF_INRAE=33.333;MAF_USDA=38.235
NC_035079.1	82786141	.	A	G	.	.	MAF_USDA=4.167
NC_035079.1	82786142	.	C	T	.	.	MAF_INRAE=5.263;MAF_USDA=26.471
NC_035079.1	82786171	.	A	G	.	.	MAF_INRAE=17.089;MAF_USDA=12.353
NC_035079.1	82786247	.	A	G	.	.	MAF_INRAE=5.263;MAF_USDA=2.353
NC_035079.1	82786254	.	T	G	.	.	MAF_INRAE=10.526;MAF_USDA=24.706
NC_035079.1	82786293	.	A	T	.	.	MAF_INRAE=14.167;MAF_USDA=18.235
NC_035079.1	82786300	.	C	A	.	.	MAF_INRAE=14.167;MAF_USDA=18.824
NC_035079.1	82786322	.	C	A	.	.	MAF_USDA=1.639
NC_035079.1	82786348	.	C	A	.	.	MAF_INRAE=19.62;MAF_USDA=22.353
NC_035079.1	82786354	.	T	A	.	.	MAF_INRAE=19.62;MAF_USDA=22.353
NC_035079.1	82786390	.	A	G	.	.	MAF_INRAE=25.949;MAF_USDA=9.412
NC_035079.1	82786395	.	C	G	.	.	MAF_INRAE=13.291;MAF_USDA=41.176
NC_035079.1	82786406	.	A	C	.	.	MAF_INRAE=19.62;MAF_USDA=24.118
NC_035079.1	82786409	.	G	A	.	.	MAF_INRAE=30.38;MAF_USDA=38.235
NC_035079.1	82786476	.	T	A	.	.	MAF_USDA=6.557
NC_035079.1	82786510	.	C	T	.	.	MAF_USDA=1.639
NC_035079.1	82786549	.	T	G	.	.	MAF_INRAE=19.62;MAF_USDA=48.235
NC_035079.1	82786557	.	C	A	.	.	MAF_USDA=1.639
NC_035079.1	82786615	.	C	G	.	.	MAF_USDA=10.417
NC_035079.1	82786628	.	G	A	.	.	MAF_INRAE=10.526
NC_035079.1	82786633	.	G	T	.	.	MAF_INRAE=15.823;MAF_USDA=11.176
NC_035079.1	82786940	.	G	T	.	.	MAF_INRAE=18.987
NC_035079.1	82786946	.	T	G	.	.	MAF_USDA=8.333
NC_035079.1	82787035	.	A	G	.	.	MAF_INRAE=5.263;MAF_USDA=3.279
NC_035079.1	82787123	.	A	G	.	.	MAF_USDA=3.279
NC_035079.1	82787136	.	G	T	.	.	MAF_INRAE=21.667;MAF_USDA=10.588
NC_035079.1	82787138	.	A	T	.	.	MAF_USDA=2.459
NC_035079.1	82787142	.	A	G	.	.	MAF_USDA=4.167
NC_035079.1	82787182	.	C	A	.	.	MAF_INRAE=22.785;MAF_USDA=36.885
NC_035079.1	82787186	.	T	A	.	.	MAF_INRAE=22.5;MAF_USDA=11.475
NC_035079.1	82787188	.	A	G	.	.	MAF_INRAE=22.5;MAF_USDA=12.295
NC_035079.1	82787221	.	A	G	.	.	MAF_INRAE=14.557;MAF_USDA=22.917
NC_035079.1	82787262	.	C	A	.	.	MAF_USDA=10.366
NC_035079.1	82787296	.	C	T	.	.	MAF_USDA=6.25
NC_035079.1	82787307	.	C	T	.	.	MAF_USDA=5.488
NC_035079.1	82787359	.	A	C	.	.	MAF_USDA=6.25
NC_035079.1	82787368	.	T	G	.	.	MAF_INRAE=15.823;MAF_USDA=15.476
NC_035079.1	82787402	.	T	C	.	.	MAF_INRAE=10.526;MAF_USDA=1.695
NC_035079.1	82787410	.	T	A	.	.	MAF_USDA=1.695
NC_035079.1	82787417	.	T	A	.	.	MAF_USDA=1.667
NC_035079.1	82787428	.	A	C	.	.	MAF_INRAE=28.481;MAF_USDA=22.619
NC_035079.1	82787440	.	A	C	.	.	MAF_USDA=4.167
NC_035079.1	82787473	.	C	A	.	.	MAF_USDA=2.459
NC_035079.1	82787487	.	T	A	.	.	MAF_INRAE=47.5
NC_035079.1	82787507	.	C	T	.	.	MAF_USDA=2.459
NC_035079.1	82787791	.	G	T	.	.	MAF_USDA=1.639
NC_035079.1	82787956	.	G	A	.	.	MAF_USDA=1.639
NC_035079.1	82791815	.	C	A	.	.	MAF_USDA=16.667
NC_035079.1	82791844	.	G	A	.	.	MAF_USDA=1.639
NC_035079.1	82791845	.	C	T	.	.	MAF_USDA=28.824
NC_035079.1	82791850	.	G	A	.	.	MAF_USDA=28.824
NC_035079.1	82791851	.	A	T	.	.	MAF_USDA=28.824
NC_035079.1	82791873	.	T	C	.	.	MAF_INRAE=5.263;MAF_USDA=7.647
NC_035079.1	82791905	.	A	G	.	.	MAF_USDA=4.098
NC_035079.1	82791934	.	T	G	.	.	MAF_INRAE=10.526;MAF_USDA=12.353
NC_035079.1	82791958	.	G	C	.	.	MAF_USDA=1.639
NC_035079.1	82791982	.	T	A	.	.	MAF_USDA=27.059
NC_035079.1	82791983	.	A	G	.	.	MAF_INRAE=30.0;MAF_USDA=10.588
NC_035079.1	82792055	.	C	A	.	.	MAF_INRAE=8.333;MAF_USDA=4.167
NC_035079.1	82792087	.	C	T	.	.	MAF_INRAE=21.519;MAF_USDA=48.824
NC_035079.1	82792098	.	G	A	.	.	MAF_INRAE=12.658
NC_035079.1	82792101	.	T	G	.	.	MAF_INRAE=47.5;MAF_USDA=27.083
NC_035079.1	82792126	.	A	C	.	.	MAF_INRAE=10.759;MAF_USDA=12.5
NC_035079.1	82792130	.	C	A	.	.	MAF_INRAE=14.167;MAF_USDA=41.176
NC_035079.1	82792154	.	G	A	.	.	MAF_USDA=32.941
NC_035079.1	82792174	.	C	T	.	.	MAF_USDA=12.5
NC_035079.1	82792234	.	C	A	.	.	MAF_USDA=3.279
NC_035079.1	82792241	.	C	T	.	.	MAF_USDA=20.588
NC_035079.1	82792311	.	T	A	.	.	MAF_USDA=21.765
NC_035079.1	82792379	.	G	A	.	.	MAF_INRAE=29.747;MAF_USDA=14.118
NC_035079.1	82792420	.	T	G	.	.	MAF_USDA=33.333
NC_035079.1	82792435	.	A	C	.	.	MAF_INRAE=30.833
NC_035079.1	82792436	.	T	A	.	.	MAF_INRAE=29.747;MAF_USDA=15.244
NC_035079.1	82792452	.	A	T	.	.	MAF_USDA=4.918
NC_035079.1	82792462	.	A	T	.	.	MAF_INRAE=30.38
NC_035079.1	82792471	.	C	T	.	.	MAF_USDA=19.412
NC_035079.1	82792475	.	T	A	.	.	MAF_INRAE=10.759;MAF_USDA=11.765
NC_035079.1	82792485	.	C	G	.	.	MAF_USDA=18.824
NC_035079.1	82792489	.	G	A	.	.	MAF_USDA=20.588
NC_035079.1	82792497	.	A	G	.	.	MAF_INRAE=18.354;MAF_USDA=21.176
NC_035079.1	82792498	.	T	C	.	.	MAF_INRAE=8.333;MAF_USDA=4.167
NC_035079.1	82792501	.	G	A	.	.	MAF_USDA=18.824
NC_035079.1	82792538	.	A	C	.	.	MAF_USDA=1.639
NC_035079.1	82792571	.	T	A	.	.	MAF_USDA=2.459
NC_035079.1	82792572	.	A	G	.	.	MAF_USDA=14.583
NC_035079.1	82792573	.	T	C	.	.	MAF_USDA=2.459
NC_035079.1	82792596	.	A	T	.	.	MAF_USDA=2.459
NC_035079.1	82792610	.	T	G	.	.	MAF_USDA=3.279
NC_035079.1	82792614	.	A	T	.	.	MAF_INRAE=39.873;MAF_USDA=26.471
NC_035079.1	82792636	.	A	T	.	.	MAF_USDA=1.639
NC_035079.1	82792647	.	A	G	.	.	MAF_INRAE=12.658;MAF_USDA=8.824
NC_035079.1	82792648	.	A	T	.	.	MAF_INRAE=40.506;MAF_USDA=25.882
NC_035079.1	82792655	.	G	A	.	.	MAF_INRAE=40.506;MAF_USDA=25.882
NC_035079.1	82792669	.	C	G	.	.	MAF_USDA=4.918
NC_035079.1	82792676	.	A	C	.	.	MAF_INRAE=18.987;MAF_USDA=13.529
NC_035079.1	82792678	.	T	G	.	.	MAF_INRAE=39.873;MAF_USDA=25.882
NC_035079.1	82792679	.	T	G	.	.	MAF_USDA=2.459
NC_035079.1	82792700	.	G	A	.	.	MAF_INRAE=40.506;MAF_USDA=26.471
NC_035079.1	82792747	.	G	T	.	.	MAF_USDA=2.459
NC_035079.1	82792857	.	A	C	.	.	MAF_INRAE=41.139;MAF_USDA=26.471
NC_035079.1	82792882	.	G	A	.	.	MAF_INRAE=38.333;MAF_USDA=27.059
NC_035079.1	82792903	.	T	G	.	.	MAF_USDA=10.656
NC_035079.1	82792915	.	T	G	.	.	MAF_INRAE=10.526;MAF_USDA=5.738
NC_035079.1	82792926	.	C	A	.	.	MAF_USDA=1.639
NC_035079.1	82792944	.	G	T	.	.	MAF_INRAE=18.354;MAF_USDA=5.294
NC_035079.1	82792986	.	A	C	.	.	MAF_INRAE=20.253;MAF_USDA=24.118
NC_035079.1	82792990	.	T	C	.	.	MAF_USDA=1.639
NC_035079.1	82793009	.	G	T	.	.	MAF_INRAE=39.241;MAF_USDA=26.471
NC_035079.1	82793013	.	C	A	.	.	MAF_USDA=20.833
NC_035079.1	82793014	.	G	A	.	.	MAF_USDA=14.583
NC_035079.1	82793039	.	G	T	.	.	MAF_INRAE=47.368;MAF_USDA=45.294
NC_035079.1	82793119	.	G	A	.	.	MAF_USDA=2.941
NC_035079.1	82793147	.	T	C	.	.	MAF_USDA=16.667
NC_035079.1	82793192	.	G	A	.	.	MAF_USDA=12.5
NC_035079.1	82794391	.	A	G	.	.	MAF_USDA=50.0
NC_035079.1	82794409	.	C	A	.	.	MAF_USDA=4.167
NC_035079.1	82794416	.	C	A	.	.	MAF_USDA=50.0
NC_035079.1	82794468	.	G	A	.	.	MAF_USDA=3.529
NC_035079.1	82794514	.	G	A	.	.	MAF_INRAE=14.557;MAF_USDA=6.557
NC_035079.1	82794520	.	G	T	.	.	MAF_USDA=1.639
NC_035079.1	82794524	.	G	A	.	.	MAF_USDA=1.639
NC_035079.1	82794548	.	G	A	.	.	MAF_INRAE=10.526;MAF_USDA=4.098
NC_035079.1	82794606	.	G	A	.	.	MAF_USDA=1.639
NC_035079.1	82794754	.	G	A	.	.	MAF_INRAE=14.557;MAF_USDA=7.377
NC_035079.1	82794784	.	C	A	.	.	MAF_INRAE=6.962;MAF_USDA=15.882
NC_035079.1	82794825	.	C	T	.	.	MAF_INRAE=27.5;MAF_USDA=22.941
NC_035079.1	82794843	.	G	A	.	.	MAF_USDA=16.667
NC_035079.1	82794856	.	G	T	.	.	MAF_USDA=10.0
NC_035079.1	82794876	.	G	T	.	.	MAF_INRAE=22.785;MAF_USDA=17.647
NC_035079.1	82794900	.	G	A	.	.	MAF_USDA=12.5
NC_035079.1	82794906	.	T	C	.	.	MAF_INRAE=42.105;MAF_USDA=33.529
NC_035079.1	82794928	.	T	C	.	.	MAF_INRAE=10.526;MAF_USDA=15.294
NC_035079.1	82794932	.	A	G	.	.	MAF_USDA=15.294
NC_035079.1	82794938	.	G	T	.	.	MAF_INRAE=10.526;MAF_USDA=15.882
NC_035079.1	82794944	.	G	A	.	.	MAF_INRAE=10.526;MAF_USDA=14.286
NC_035079.1	82794952	.	C	T	.	.	MAF_INRAE=10.526;MAF_USDA=14.286
NC_035079.1	82794962	.	T	A	.	.	MAF_INRAE=5.696;MAF_USDA=14.286
NC_035079.1	82794975	.	G	A	.	.	MAF_INRAE=32.278;MAF_USDA=17.647
NC_035079.1	82795077	.	A	T	.	.	MAF_INRAE=6.962;MAF_USDA=15.294
NC_035079.1	82795122	.	C	T	.	.	MAF_INRAE=6.962;MAF_USDA=13.529
NC_035079.1	82795136	.	T	G	.	.	MAF_USDA=14.706
NC_035079.1	82795137	.	T	G	.	.	MAF_INRAE=5.833;MAF_USDA=15.294
NC_035079.1	82795151	.	G	T	.	.	MAF_INRAE=6.962;MAF_USDA=17.647
NC_035079.1	82795195	.	C	T	.	.	MAF_INRAE=6.329;MAF_USDA=17.059
NC_035079.1	82795214	.	A	T	.	.	MAF_USDA=3.279
NC_035079.1	82795240	.	A	G	.	.	MAF_INRAE=17.089;MAF_USDA=17.059
NC_035079.1	82795251	.	C	G	.	.	MAF_INRAE=5.263;MAF_USDA=5.738
NC_035079.1	82795268	.	A	G	.	.	MAF_INRAE=32.911;MAF_USDA=17.059
NC_035079.1	82795307	.	T	A	.	.	MAF_INRAE=5.696;MAF_USDA=6.471
NC_035079.1	82795319	.	T	G	.	.	MAF_USDA=4.918
NC_035079.1	82795320	.	G	A	.	.	MAF_USDA=4.918
NC_035079.1	82795464	.	A	C	.	.	MAF_INRAE=5.263;MAF_USDA=5.738
NC_035079.1	82795477	.	A	G	.	.	MAF_INRAE=32.911;MAF_USDA=16.471
NC_035079.1	82795478	.	C	T	.	.	MAF_INRAE=6.329;MAF_USDA=14.118
NC_035079.1	82795524	.	C	G	.	.	MAF_INRAE=33.544;MAF_USDA=16.471
NC_035079.1	82795552	.	A	G	.	.	MAF_USDA=2.083
NC_035079.1	82795560	.	C	T	.	.	MAF_INRAE=5.833;MAF_USDA=2.941
NC_035079.1	82795572	.	T	C	.	.	MAF_INRAE=34.167;MAF_USDA=41.667
NC_035079.1	82795583	.	T	A	.	.	MAF_INRAE=18.354;MAF_USDA=4.918
NC_035079.1	82795605	.	C	T	.	.	MAF_USDA=7.059
NC_035079.1	82795619	.	A	T	.	.	MAF_INRAE=32.911;MAF_USDA=41.667
NC_035079.1	82795630	.	T	C	.	.	MAF_INRAE=32.911;MAF_USDA=41.667
NC_035079.1	82795663	.	G	T	.	.	MAF_INRAE=17.722;MAF_USDA=7.377
NC_035079.1	82795715	.	G	A	.	.	MAF_USDA=2.083
NC_035079.1	82795725	.	G	A	.	.	MAF_USDA=15.882
NC_035079.1	82795732	.	A	T	.	.	MAF_USDA=2.083
NC_035079.1	82795734	.	T	A	.	.	MAF_USDA=5.882
NC_035079.1	82795741	.	A	C	.	.	MAF_USDA=3.529
NC_035079.1	82795748	.	T	A	.	.	MAF_USDA=2.083
NC_035079.1	82795757	.	C	T	.	.	MAF_USDA=2.083
NC_035079.1	82795760	.	G	A	.	.	MAF_USDA=8.235
NC_035079.1	82795769	.	A	G	.	.	MAF_USDA=41.667
NC_035079.1	82795798	.	TTGCCT	TTGCCG	.	.	MAF_USDA=10.417
NC_035079.1	82795832	.	A	G	.	.	MAF_USDA=45.833
NC_035079.1	82795842	.	A	T	.	.	MAF_USDA=20.238
NC_035079.1	82795845	.	A	G	.	.	MAF_USDA=20.833
NC_035079.1	82795847	.	A	T	.	.	MAF_USDA=45.833
NC_035079.1	82795851	.	C	T	.	.	MAF_USDA=27.083
NC_035079.1	82797265	.	A	G	.	.	MAF_USDA=3.279
NC_035079.1	82797284	.	C	T	.	.	MAF_USDA=1.639
NC_035079.1	82797290	.	C	T	.	.	MAF_USDA=8.333
NC_035079.1	82797301	.	C	T	.	.	MAF_USDA=12.5
NC_035079.1	82797341	.	A	T	.	.	MAF_USDA=5.882
NC_035079.1	82797364	.	A	C	.	.	MAF_USDA=2.459
NC_035079.1	82797390	.	A	G	.	.	MAF_INRAE=5.263
NC_035079.1	82797420	.	T	C	.	.	MAF_USDA=14.583
NC_035079.1	82797424	.	C	A	.	.	MAF_USDA=4.918
NC_035079.1	82797433	.	A	G	.	.	MAF_USDA=7.647
NC_035079.1	82797436	.	C	A	.	.	MAF_USDA=5.738
NC_035079.1	82797437	.	T	A	.	.	MAF_USDA=7.647
NC_035079.1	82797449	.	A	G	.	.	MAF_USDA=4.098
NC_035079.1	82797459	.	T	G	.	.	MAF_INRAE=2.632
NC_035079.1	82797487	.	C	T	.	.	MAF_USDA=4.706
NC_035079.1	82797528	.	C	A	.	.	MAF_USDA=2.459
NC_035079.1	82797560	.	T	G	.	.	MAF_USDA=8.824
NC_035079.1	82797605	.	C	T	.	.	MAF_USDA=4.098
NC_035079.1	82798985	.	A	G	.	.	MAF_USDA=4.167
NC_035079.1	82799015	.	A	G	.	.	MAF_USDA=3.39
NC_035079.1	82799020	.	C	G	.	.	MAF_USDA=3.39
NC_035079.1	82799075	.	G	A	.	.	MAF_USDA=18.75
NC_035079.1	82799077	.	C	T	.	.	MAF_USDA=2.083
NC_035079.1	82799080	.	G	C	.	.	MAF_USDA=18.75
NC_035079.1	82799087	.	A	C	.	.	MAF_USDA=4.167
NC_035079.1	82799088	.	C	A	.	.	MAF_USDA=4.167
NC_035079.1	82799102	.	A	C	.	.	MAF_USDA=8.333
NC_035079.1	82799118	.	A	C	.	.	MAF_USDA=6.557
NC_035079.1	82799120	.	A	G	.	.	MAF_USDA=8.197
NC_035079.1	82799129	.	G	C	.	.	MAF_USDA=4.167
NC_035079.1	82799133	.	C	A	.	.	MAF_USDA=2.083
NC_035079.1	82799150	.	A	T	.	.	MAF_USDA=2.459
NC_035079.1	82799159	.	A	C	.	.	MAF_USDA=9.016
NC_035079.1	82799198	.	C	T	.	.	MAF_USDA=7.377
NC_035079.1	82799275	.	C	G	.	.	MAF_USDA=1.639
NC_035079.1	82799313	.	T	A	.	.	MAF_USDA=2.941
NC_035079.1	82799331	.	C	T	.	.	MAF_INRAE=22.152;MAF_USDA=12.941
NC_035079.1	82799357	.	G	A	.	.	MAF_USDA=1.765
NC_035079.1	82799358	.	C	T	.	.	MAF_USDA=1.765
NC_035079.1	82799397	.	G	A	.	.	MAF_USDA=5.294
NC_035079.1	82799470	.	GCT	GCG	.	.	MAF_USDA=2.083
NC_035079.1	82799535	.	G	A	.	.	MAF_USDA=7.5
NC_035079.1	82799561	.	C	T	.	.	MAF_USDA=5.738
NC_035079.1	82799563	.	C	G	.	.	MAF_USDA=7.5
NC_035079.1	82799623	.	T	C	.	.	MAF_USDA=4.118
NC_035079.1	82799667	.	C	A	.	.	MAF_USDA=12.5
NC_035079.1	82800774	.	T	A	.	.	MAF_USDA=45.833
NC_035079.1	82800800	.	C	G	.	.	MAF_USDA=1.639
NC_035079.1	82800811	.	A	G	.	.	MAF_USDA=2.083
NC_035079.1	82800831	.	G	T	.	.	MAF_USDA=10.417
NC_035079.1	82800890	.	G	A	.	.	MAF_INRAE=5.263;MAF_USDA=32.353
NC_035079.1	82800963	.	G	T	.	.	MAF_INRAE=15.789;MAF_USDA=6.471
NC_035079.1	82800967	.	A	G	.	.	MAF_USDA=2.083
NC_035079.1	82800971	.	C	A	.	.	MAF_USDA=3.279
NC_035079.1	82800993	.	G	A	.	.	MAF_INRAE=31.579;MAF_USDA=42.941
NC_035079.1	82801062	.	A	G	.	.	MAF_INRAE=31.579;MAF_USDA=35.417
NC_035079.1	82801076	.	GT	GC	.	.	MAF_USDA=2.083
NC_035079.1	82801079	.	G	A	.	.	MAF_USDA=5.738
NC_035079.1	82801098	.	T	C	.	.	MAF_USDA=8.197
NC_035079.1	82801112	.	T	A	.	.	MAF_USDA=2.083
NC_035079.1	82801130	.	A	G	.	.	MAF_USDA=13.934
NC_035079.1	82801147	.	C	A	.	.	MAF_USDA=38.235
NC_035079.1	82801148	.	C	A	.	.	MAF_USDA=38.235
NC_035079.1	82801160	.	A	G	.	.	MAF_USDA=9.836
NC_035079.1	82801161	.	T	G	.	.	MAF_USDA=9.836
NC_035079.1	82801190	.	T	G	.	.	MAF_INRAE=24.684;MAF_USDA=25.0
NC_035079.1	82801198	.	G	A	.	.	MAF_USDA=7.5
NC_035079.1	82801199	.	C	T	.	.	MAF_INRAE=24.684;MAF_USDA=23.214
NC_035079.1	82801210	.	A	T	.	.	MAF_INRAE=24.684;MAF_USDA=22.941
NC_035079.1	82801226	.	A	C	.	.	MAF_USDA=9.836
NC_035079.1	82801270	.	A	G	.	.	MAF_USDA=7.377
NC_035079.1	82801271	.	G	A	.	.	MAF_USDA=2.459
NC_035079.1	82801277	.	T	A	.	.	MAF_INRAE=24.684;MAF_USDA=24.706
NC_035079.1	82801293	.	A	C	.	.	MAF_USDA=2.459
NC_035079.1	82801308	.	A	G	.	.	MAF_USDA=3.279
NC_035079.1	82801316	.	A	G	.	.	MAF_USDA=2.459
NC_035079.1	82801326	.	C	A	.	.	MAF_USDA=3.279
NC_035079.1	82801356	.	C	T	.	.	MAF_USDA=4.706
NC_035079.1	82801379	.	C	A	.	.	MAF_INRAE=10.127
NC_035079.1	82801394	.	G	A	.	.	MAF_USDA=2.976
NC_035079.1	82801395	.	C	A	.	.	MAF_USDA=3.571
NC_035079.1	82801404	.	C	A	.	.	MAF_USDA=4.167
NC_035079.1	82801405	.	A	T	.	.	MAF_USDA=2.5
NC_035079.1	82801407	.	A	G	.	.	MAF_INRAE=35.443;MAF_USDA=41.667
NC_035079.1	82801513	.	C	T	.	.	MAF_USDA=3.279
NC_035079.1	82801526	.	A	C	.	.	MAF_USDA=8.235
NC_035079.1	82801529	.	T	G	.	.	MAF_USDA=8.235
NC_035079.1	82801550	.	G	C	.	.	MAF_INRAE=35.443;MAF_USDA=48.235
NC_035079.1	82801612	.	A	T	.	.	MAF_INRAE=20.886;MAF_USDA=8.824
NC_035079.1	82801618	.	A	C	.	.	MAF_USDA=11.176
NC_035079.1	82801672	.	T	C	.	.	MAF_USDA=9.412
NC_035079.1	82801690	.	C	T	.	.	MAF_USDA=3.279
NC_035079.1	82801734	.	A	C	.	.	MAF_USDA=1.639
NC_035079.1	82801737	.	T	G	.	.	MAF_INRAE=21.519;MAF_USDA=12.941
NC_035079.1	82801781	.	G	T	.	.	MAF_INRAE=20.886;MAF_USDA=9.412
NC_035079.1	82801987	.	G	A	.	.	MAF_USDA=16.667
NC_035079.1	82802011	.	A	C	.	.	MAF_USDA=20.833
NC_035079.1	82802026	.	C	A	.	.	MAF_USDA=8.333
NC_035079.1	82802041	.	C	A	.	.	MAF_USDA=33.333
NC_035079.1	82802056	.	C	A	.	.	MAF_USDA=16.667
NC_035079.1	82803923	.	G	A	.	.	MAF_USDA=25.0
NC_035079.1	82803936	.	A	G	.	.	MAF_USDA=8.824
NC_035079.1	82803949	.	A	C	.	.	MAF_USDA=18.75
NC_035079.1	82803986	.	A	C	.	.	MAF_USDA=8.235
NC_035079.1	82803996	.	C	G	.	.	MAF_USDA=9.412
NC_035079.1	82804022	.	A	G	.	.	MAF_USDA=7.059
NC_035079.1	82804040	.	T	A	.	.	MAF_USDA=2.459
NC_035079.1	82804052	.	A	G	.	.	MAF_USDA=2.459
NC_035079.1	82804072	.	C	A	.	.	MAF_USDA=17.391
NC_035079.1	82804138	.	G	A	.	.	MAF_USDA=20.833
NC_035079.1	82804144	.	G	T	.	.	MAF_USDA=2.083
NC_035079.1	82804173	.	C	A	.	.	MAF_USDA=2.459
NC_035079.1	82804174	.	A	T	.	.	MAF_USDA=2.459
NC_035079.1	82804182	.	A	T	.	.	MAF_USDA=17.059
NC_035079.1	82804210	.	T	C	.	.	MAF_USDA=8.235
NC_035079.1	82804225	.	T	C	.	.	MAF_USDA=10.656
NC_035079.1	82804230	.	G	T	.	.	MAF_INRAE=7.895;MAF_USDA=18.824
NC_035079.1	82804257	.	C	T	.	.	MAF_INRAE=4.167;MAF_USDA=20.588
NC_035079.1	82804263	.	T	A	.	.	MAF_USDA=2.459
NC_035079.1	82804282	.	C	T	.	.	MAF_USDA=1.639
NC_035079.1	82804285	.	A	C	.	.	MAF_INRAE=14.557;MAF_USDA=18.235
NC_035079.1	82804317	.	G	A	.	.	MAF_USDA=15.294
NC_035079.1	82804356	.	T	C	.	.	MAF_USDA=4.706
NC_035079.1	82804366	.	C	A	.	.	MAF_USDA=31.25
NC_035079.1	82804381	.	G	A	.	.	MAF_USDA=9.412
NC_035079.1	82804391	.	C	A	.	.	MAF_USDA=2.459
NC_035079.1	82804397	.	G	A	.	.	MAF_USDA=15.882
NC_035079.1	82804401	.	G	T	.	.	MAF_USDA=5.0
NC_035079.1	82804418	.	G	A	.	.	MAF_USDA=3.333
NC_035079.1	82804442	.	A	C	.	.	MAF_USDA=4.237
NC_035079.1	82804443	.	T	G	.	.	MAF_USDA=20.833
NC_035079.1	82804493	.	C	T	.	.	MAF_USDA=37.5
NC_035079.1	82804511	.	G	A	.	.	MAF_USDA=8.197
NC_035079.1	82804622	.	T	A	.	.	MAF_USDA=28.235
NC_035079.1	82804627	.	A	G	.	.	MAF_USDA=40.0
NC_035079.1	82804629	.	G	T	.	.	MAF_USDA=4.118
NC_035079.1	82804637	.	G	A	.	.	MAF_USDA=34.706
NC_035079.1	82804639	.	C	T	.	.	MAF_INRAE=24.167;MAF_USDA=3.529
NC_035079.1	82804647	.	A	G	.	.	MAF_USDA=7.647
NC_035079.1	82804651	.	G	C	.	.	MAF_USDA=25.294
NC_035079.1	82804692	.	C	G	.	.	MAF_USDA=9.412
NC_035079.1	82804746	.	T	C	.	.	MAF_USDA=2.083
NC_035079.1	82804827	.	T	C	.	.	MAF_INRAE=2.632
NC_035079.1	82804923	.	T	C	.	.	MAF_USDA=45.652
NC_035079.1	82806453	.	T	A	.	.	MAF_USDA=6.25
NC_035079.1	82806455	.	A	G	.	.	MAF_USDA=6.25
NC_035079.1	82806466	.	A	G	.	.	MAF_USDA=29.167
NC_035079.1	82806512	.	C	A	.	.	MAF_USDA=2.083
NC_035079.1	82806559	.	G	A	.	.	MAF_INRAE=21.053;MAF_USDA=4.167
NC_035079.1	82806585	.	G	A	.	.	MAF_USDA=25.41
NC_035079.1	82806617	.	G	A	.	.	MAF_USDA=18.75
NC_035079.1	82806622	.	G	A	.	.	MAF_USDA=18.75
NC_035079.1	82806655	.	G	A	.	.	MAF_INRAE=7.5
NC_035079.1	82806656	.	G	A	.	.	MAF_INRAE=2.632
NC_035079.1	82806669	.	A	T	.	.	MAF_INRAE=6.667
NC_035079.1	82806688	.	G	A	.	.	MAF_INRAE=7.5;MAF_USDA=29.167
NC_035079.1	82806692	.	C	T	.	.	MAF_INRAE=4.167
NC_035079.1	82806720	.	C	T	.	.	MAF_INRAE=4.167
NC_035079.1	82806821	.	A	G	.	.	MAF_USDA=37.5
NC_035079.1	82806854	.	A	G	.	.	MAF_USDA=37.5
NC_035079.1	82806857	.	C	T	.	.	MAF_USDA=1.639
NC_035079.1	82806859	.	T	A	.	.	MAF_USDA=38.824
NC_035079.1	82806933	.	T	G	.	.	MAF_USDA=12.941
NC_035079.1	82806949	.	A	G	.	.	MAF_USDA=9.836
NC_035079.1	82806951	.	A	G	.	.	MAF_USDA=3.279
NC_035079.1	82806959	.	G	A	.	.	MAF_USDA=2.459
NC_035079.1	82806963	.	T	G	.	.	MAF_USDA=16.471
NC_035079.1	82806968	.	A	G	.	.	MAF_USDA=15.882
NC_035079.1	82806979	.	A	C	.	.	MAF_USDA=16.471
NC_035079.1	82807005	.	G	A	.	.	MAF_USDA=9.412
NC_035079.1	82807006	.	C	G	.	.	MAF_USDA=8.824
NC_035079.1	82807007	.	C	A	.	.	MAF_USDA=9.412
NC_035079.1	82807075	.	C	A	.	.	MAF_INRAE=20.886;MAF_USDA=9.412
NC_035079.1	82807076	.	A	T	.	.	MAF_INRAE=16.456;MAF_USDA=7.647
NC_035079.1	82807092	.	G	T	.	.	MAF_INRAE=37.5;MAF_USDA=35.294
NC_035079.1	82807103	.	T	A	.	.	MAF_USDA=2.083
NC_035079.1	82807104	.	A	C	.	.	MAF_USDA=20.833
NC_035079.1	82807117	.	T	G	.	.	MAF_INRAE=31.579;MAF_USDA=20.833
NC_035079.1	82807118	.	C	A	.	.	MAF_USDA=20.833
NC_035079.1	82807128	.	C	T	.	.	MAF_USDA=35.714
NC_035079.1	82807129	.	T	G	.	.	MAF_USDA=35.714
NC_035079.1	82807186	.	A	T	.	.	MAF_USDA=30.952
NC_035079.1	82807234	.	T	C	.	.	MAF_USDA=22.917
NC_035079.1	82808040	.	G	T	.	.	MAF_INRAE=5.0
NC_035079.1	82808059	.	T	C	.	.	MAF_INRAE=1.667
NC_035079.1	82808130	.	G	T	.	.	MAF_USDA=28.235
NC_035079.1	82808135	.	C	A	.	.	MAF_USDA=9.412
NC_035079.1	82808154	.	C	T	.	.	MAF_USDA=1.765
NC_035079.1	82808260	.	G	A	.	.	MAF_USDA=4.118
NC_035079.1	82808276	.	G	C	.	.	MAF_USDA=2.459
NC_035079.1	82808297	.	T	C	.	.	MAF_USDA=12.941
NC_035079.1	82808299	.	A	G	.	.	MAF_USDA=3.279
NC_035079.1	82808318	.	A	C	.	.	MAF_USDA=12.353
NC_035079.1	82808360	.	A	T	.	.	MAF_INRAE=5.263;MAF_USDA=36.747
NC_035079.1	82808375	.	C	T	.	.	MAF_USDA=4.918
NC_035079.1	82808377	.	T	G	.	.	MAF_USDA=2.459
NC_035079.1	82808383	.	A	G	.	.	MAF_USDA=2.083
NC_035079.1	82808389	.	G	A	.	.	MAF_USDA=2.083
NC_035079.1	82808393	.	C	T	.	.	MAF_USDA=2.459
NC_035079.1	82808410	.	A	T	.	.	MAF_USDA=13.095
NC_035079.1	82808423	.	A	T	.	.	MAF_USDA=14.583
NC_035079.1	82808424	.	C	T	.	.	MAF_USDA=14.583
NC_035079.1	82808425	.	T	C	.	.	MAF_USDA=25.0
NC_035079.1	82808428	.	C	T	.	.	MAF_USDA=9.524
NC_035079.1	82808448	.	A	G	.	.	MAF_INRAE=31.579;MAF_USDA=9.524
NC_035079.1	82808560	.	T	G	.	.	MAF_INRAE=15.789;MAF_USDA=8.235
NC_035079.1	82808573	.	T	A	.	.	MAF_USDA=42.941
NC_035079.1	82808581	.	T	A	.	.	MAF_USDA=2.083
NC_035079.1	82808614	.	T	G	.	.	MAF_USDA=24.118
NC_035079.1	82808616	.	T	C	.	.	MAF_USDA=23.529
NC_035079.1	82808631	.	C	A	.	.	MAF_USDA=2.083
NC_035079.1	82808632	.	G	A	.	.	MAF_INRAE=47.368;MAF_USDA=38.69
NC_035079.1	82808637	.	G	C	.	.	MAF_USDA=27.381
NC_035079.1	82808642	.	G	A	.	.	MAF_USDA=27.381
NC_035079.1	82808645	.	A	T	.	.	MAF_USDA=27.381
NC_035079.1	82808687	.	T	G	.	.	MAF_USDA=8.824
NC_035079.1	82808709	.	T	A	.	.	MAF_USDA=3.279
NC_035079.1	82808733	.	C	G	.	.	MAF_USDA=19.412
NC_035079.1	82808736	.	C	T	.	.	MAF_USDA=11.176
NC_035079.1	82808740	.	C	T	.	.	MAF_INRAE=25.0;MAF_USDA=50.0
NC_035079.1	82808774	.	G	A	.	.	MAF_USDA=8.333
NC_035079.1	82808783	.	C	T	.	.	MAF_INRAE=4.167
NC_035079.1	82808785	.	G	A	.	.	MAF_INRAE=4.167
NC_035079.1	82808799	.	T	G	.	.	MAF_INRAE=34.167;MAF_USDA=30.588
NC_035079.1	82808807	.	A	G	.	.	MAF_INRAE=43.671;MAF_USDA=41.765
NC_035079.1	82808809	.	C	T	.	.	MAF_INRAE=5.0;MAF_USDA=5.738
NC_035079.1	82808823	.	G	T	.	.	MAF_INRAE=20.0;MAF_USDA=8.235
NC_035079.1	82808831	.	C	A	.	.	MAF_INRAE=19.167;MAF_USDA=9.412
NC_035079.1	82808833	.	G	T	.	.	MAF_INRAE=19.62;MAF_USDA=6.557
NC_035079.1	82808839	.	G	A	.	.	MAF_INRAE=9.494;MAF_USDA=3.279
NC_035079.1	82808845	.	A	G	.	.	MAF_INRAE=18.333;MAF_USDA=12.941
NC_035079.1	82808855	.	A	T	.	.	MAF_INRAE=42.5;MAF_USDA=35.882
NC_035079.1	82808863	.	A	G	.	.	MAF_INRAE=33.333;MAF_USDA=35.294
NC_035079.1	82808866	.	T	C	.	.	MAF_INRAE=9.167;MAF_USDA=3.279
NC_035079.1	82808877	.	C	T	.	.	MAF_USDA=49.412
NC_035079.1	82808899	.	T	G	.	.	MAF_INRAE=17.5
NC_035079.1	82808934	.	G	A	.	.	MAF_INRAE=9.167;MAF_USDA=2.5
NC_035079.1	82808944	.	G	C	.	.	MAF_USDA=8.824
NC_035079.1	82808968	.	C	T	.	.	MAF_USDA=6.557
NC_035079.1	82808975	.	C	G	.	.	MAF_USDA=41.667
NC_035079.1	82808982	.	C	G	.	.	MAF_INRAE=18.421;MAF_USDA=17.647
NC_035079.1	82809023	.	A	C	.	.	MAF_INRAE=4.43;MAF_USDA=5.882
NC_035079.1	82809025	.	C	T	.	.	MAF_INRAE=4.167;MAF_USDA=6.471
NC_035079.1	82809031	.	C	A	.	.	MAF_INRAE=4.43
NC_035079.1	82809049	.	A	T	.	.	MAF_USDA=4.098
NC_035079.1	82809054	.	T	A,C	.	.	MAF_INRAE=5.263
NC_035079.1	82809060	.	T	G	.	.	MAF_INRAE=18.354;MAF_USDA=7.5
NC_035079.1	82809077	.	T	C	.	.	MAF_INRAE=8.861
NC_035079.1	82809089	.	G	A	.	.	MAF_INRAE=48.101;MAF_USDA=20.0
NC_035079.1	82809107	.	G	A	.	.	MAF_INRAE=22.152;MAF_USDA=10.0
NC_035079.1	82809191	.	C	T	.	.	MAF_USDA=5.294
NC_035079.1	82809227	.	G	T	.	.	MAF_INRAE=25.949;MAF_USDA=7.059
NC_035079.1	82809265	.	T	C	.	.	MAF_INRAE=31.579;MAF_USDA=45.833
NC_035079.1	82809559	.	G	A	.	.	MAF_USDA=7.5
NC_035079.1	82809576	.	A	T	.	.	MAF_USDA=4.762
NC_035079.1	82809595	.	G	T	.	.	MAF_USDA=10.714
NC_035079.1	82809662	.	A	T	.	.	MAF_USDA=7.5
NC_035079.1	82809671	.	G	T	.	.	MAF_USDA=1.667
NC_035079.1	82809672	.	C	G	.	.	MAF_INRAE=28.947;MAF_USDA=16.667
NC_035079.1	82809839	.	C	T	.	.	MAF_INRAE=31.579;MAF_USDA=14.118
NC_035079.1	82809843	.	G	A	.	.	MAF_USDA=2.459
NC_035079.1	82809854	.	T	G	.	.	MAF_USDA=24.118
NC_035079.1	82809876	.	A	T	.	.	MAF_USDA=17.059
NC_035079.1	82809881	.	T	A	.	.	MAF_USDA=2.941
NC_035079.1	82809904	.	T	C	.	.	MAF_USDA=5.357
NC_035079.1	82809914	.	A	C	.	.	MAF_USDA=14.881
NC_035079.1	82809923	.	G	A	.	.	MAF_USDA=5.952
NC_035079.1	82809994	.	T	A	.	.	MAF_INRAE=2.632
NC_035079.1	82810126	.	G	A	.	.	MAF_USDA=8.333
NC_035079.1	82810190	.	C	G	.	.	MAF_USDA=2.083
NC_035079.1	82810231	.	C	A	.	.	MAF_USDA=25.0
NC_035079.1	82810301	.	A	G	.	.	MAF_USDA=5.0
NC_035079.1	82810317	.	C	T	.	.	MAF_USDA=24.576
NC_035079.1	82810334	.	G	A	.	.	MAF_USDA=12.712
NC_035079.1	82810628	.	C	T	.	.	MAF_USDA=9.639
NC_035079.1	82810629	.	T	C	.	.	MAF_USDA=18.75
NC_035079.1	82810661	.	C	T	.	.	MAF_USDA=10.417
NC_035079.1	82810664	.	A	G	.	.	MAF_USDA=8.824
NC_035079.1	82810706	.	G	T	.	.	MAF_INRAE=5.263;MAF_USDA=9.412
NC_035079.1	82810855	.	G	A	.	.	MAF_INRAE=21.053;MAF_USDA=8.333
NC_035079.1	82810856	.	C	G	.	.	MAF_USDA=4.167
NC_035079.1	82810876	.	T	C	.	.	MAF_INRAE=10.526;MAF_USDA=4.819
NC_035079.1	82810877	.	C	T	.	.	MAF_USDA=1.695
NC_035079.1	82810987	.	G	T	.	.	MAF_USDA=1.667
NC_035079.1	82811046	.	G	A	.	.	MAF_USDA=22.917
NC_035079.1	82811060	.	C	T	.	.	MAF_USDA=2.083
NC_035079.1	82814623	.	T	A	.	.	MAF_USDA=1.639
NC_035079.1	82814665	.	G	T	.	.	MAF_USDA=2.459
NC_035079.1	82814707	.	T	A	.	.	MAF_USDA=1.639
NC_035079.1	82814939	.	T	A	.	.	MAF_USDA=1.639
NC_035079.1	82814977	.	A	G	.	.	MAF_USDA=25.0
NC_035079.1	82814982	.	T	C	.	.	MAF_USDA=34.783
NC_035079.1	82814990	.	G	A	.	.	MAF_INRAE=5.263
NC_035079.1	82815040	.	C	T	.	.	MAF_USDA=6.818
NC_035079.1	82816337	.	C	G	.	.	MAF_USDA=6.25
NC_035079.1	82816386	.	T	C	.	.	MAF_USDA=10.417
NC_035079.1	82816412	.	T	A	.	.	MAF_USDA=8.824
NC_035079.1	82816419	.	G	A	.	.	MAF_USDA=1.639
NC_035079.1	82816443	.	T	C	.	.	MAF_USDA=8.235
NC_035079.1	82816530	.	G	T	.	.	MAF_INRAE=23.418;MAF_USDA=7.059
NC_035079.1	82816555	.	G	A	.	.	MAF_USDA=14.706
NC_035079.1	82816560	.	A	C	.	.	MAF_INRAE=18.354;MAF_USDA=36.471
NC_035079.1	82816584	.	C	T	.	.	MAF_INRAE=29.747;MAF_USDA=27.869
NC_035079.1	82816587	.	C	A	.	.	MAF_USDA=1.639
NC_035079.1	82816642	.	C	T	.	.	MAF_INRAE=5.263
NC_035079.1	82816775	.	T	G	.	.	MAF_USDA=2.459
NC_035079.1	82816795	.	G	A	.	.	MAF_USDA=3.279
NC_035079.1	82816811	.	T	C	.	.	MAF_INRAE=16.667
NC_035079.1	82816836	.	A	T	.	.	MAF_INRAE=11.667
NC_035079.1	82816888	.	A	G	.	.	MAF_USDA=1.639
NC_035079.1	82816902	.	G	T	.	.	MAF_USDA=31.176
NC_035079.1	82816915	.	C	T	.	.	MAF_USDA=36.471
NC_035079.1	82816916	.	G	A	.	.	MAF_USDA=1.176
NC_035079.1	82817027	.	C	A	.	.	MAF_USDA=6.471
NC_035079.1	82817030	.	T	G	.	.	MAF_USDA=29.167
NC_035079.1	82817074	.	T	C	.	.	MAF_USDA=17.647
NC_035079.1	82817079	.	A	G	.	.	MAF_USDA=10.656
NC_035079.1	82817080	.	G	C	.	.	MAF_USDA=11.475
NC_035079.1	82817087	.	C	A	.	.	MAF_USDA=6.557
NC_035079.1	82817090	.	T	G	.	.	MAF_USDA=29.508
NC_035079.1	82817132	.	C	T	.	.	MAF_USDA=9.016
NC_035079.1	82817139	.	G	T	.	.	MAF_USDA=2.459
NC_035079.1	82817159	.	G	T	.	.	MAF_USDA=5.882
NC_035079.1	82817192	.	C	T	.	.	MAF_USDA=1.639
NC_035079.1	82817193	.	C	G	.	.	MAF_USDA=23.529
NC_035079.1	82817203	.	A	C	.	.	MAF_USDA=16.667
NC_035079.1	82817222	.	C	T	.	.	MAF_USDA=37.5
NC_035079.1	82817257	.	C	A	.	.	MAF_USDA=29.167
NC_035079.1	82817282	.	T	C	.	.	MAF_USDA=31.25
NC_035079.1	82817293	.	C	A	.	.	MAF_USDA=25.0
NC_035079.1	82817332	.	A	G	.	.	MAF_USDA=16.667
NC_035079.1	82817337	.	T	C	.	.	MAF_USDA=2.083
NC_035079.1	82817375	.	C	T	.	.	MAF_USDA=7.377
NC_035079.1	82817383	.	A	C	.	.	MAF_USDA=4.098
NC_035079.1	82817413	.	G	A	.	.	MAF_USDA=1.639
NC_035079.1	82817483	.	C	T	.	.	MAF_USDA=7.059
NC_035079.1	82817492	.	A	G	.	.	MAF_USDA=6.471
NC_035079.1	82817503	.	A	T	.	.	MAF_INRAE=42.105;MAF_USDA=26.471
NC_035079.1	82817526	.	C	G	.	.	MAF_USDA=2.459
NC_035079.1	82817578	.	G	T	.	.	MAF_USDA=12.941
NC_035079.1	82817603	.	C	T	.	.	MAF_USDA=2.083
NC_035079.1	82817625	.	T	C	.	.	MAF_USDA=47.059
NC_035079.1	82817647	.	G	A	.	.	MAF_USDA=3.279
NC_035079.1	82817675	.	C	T	.	.	MAF_INRAE=15.789;MAF_USDA=5.882
NC_035079.1	82817677	.	C	G	.	.	MAF_USDA=1.639
NC_035079.1	82817691	.	T	G	.	.	MAF_USDA=37.647
NC_035079.1	82817696	.	T	C	.	.	MAF_USDA=15.882
NC_035079.1	82817723	.	C	A	.	.	MAF_USDA=2.083
NC_035079.1	82817815	.	A	C	.	.	MAF_USDA=39.583
NC_035079.1	82817825	.	T	A	.	.	MAF_USDA=4.167
NC_035079.1	82817826	.	G	T	.	.	MAF_USDA=4.167
NC_035079.1	82817947	.	A	T	.	.	MAF_USDA=33.333
NC_035079.1	82817970	.	T	C	.	.	MAF_USDA=12.5
NC_035079.1	82818020	.	C	G	.	.	MAF_USDA=6.25
NC_035079.1	82818090	.	A	C	.	.	MAF_USDA=37.5
NC_035079.1	82818122	.	G	T	.	.	MAF_USDA=33.537
NC_035079.1	82818225	.	C	A	.	.	MAF_USDA=8.333
NC_035079.1	82818238	.	G	T	.	.	MAF_USDA=12.195
NC_035079.1	82818274	.	A	C	.	.	MAF_USDA=10.366
NC_035079.1	82818278	.	T	A	.	.	MAF_USDA=5.488
NC_035079.1	82818279	.	T	A	.	.	MAF_USDA=8.333
NC_035079.1	82818280	.	T	A	.	.	MAF_USDA=10.417
NC_035079.1	82818295	.	G	A	.	.	MAF_USDA=29.268
NC_035079.1	82818336	.	A	T	.	.	MAF_USDA=10.976
NC_035079.1	82818354	.	A	G	.	.	MAF_USDA=7.647
NC_035079.1	82818368	.	CCT	CCA	.	.	MAF_USDA=22.917
NC_035079.1	82819285	.	G	A	.	.	MAF_INRAE=21.053;MAF_USDA=7.738
NC_035079.1	82819421	.	G	T	.	.	MAF_USDA=11.017
NC_035079.1	82819450	.	A	G	.	.	MAF_INRAE=16.456;MAF_USDA=3.39
NC_035079.1	82819474	.	A	G	.	.	MAF_INRAE=21.053;MAF_USDA=10.241
NC_035079.1	82819477	.	G	A	.	.	MAF_USDA=2.542
NC_035079.1	82819597	.	G	T	.	.	MAF_USDA=6.25
NC_035079.1	82819599	.	T	C	.	.	MAF_USDA=22.917
NC_035079.1	82819630	.	A	G	.	.	MAF_INRAE=42.105;MAF_USDA=40.476
NC_035079.1	82819645	.	G	C	.	.	MAF_INRAE=5.263;MAF_USDA=21.429
NC_035079.1	82819688	.	A	T	.	.	MAF_INRAE=26.316;MAF_USDA=33.929
NC_035079.1	82819709	.	G	T	.	.	MAF_USDA=10.417
NC_035079.1	82819726	.	T	C	.	.	MAF_USDA=1.695
NC_035079.1	82819769	.	C	T	.	.	MAF_INRAE=9.494;MAF_USDA=4.167
NC_035079.1	82819786	.	A	T	.	.	MAF_INRAE=20.253;MAF_USDA=8.333
NC_035079.1	82819788	.	T	G	.	.	MAF_INRAE=21.667;MAF_USDA=8.333
NC_035079.1	82819815	.	C	A	.	.	MAF_USDA=2.083
NC_035079.1	82819816	.	C	T	.	.	MAF_USDA=2.083
NC_035079.1	82819828	.	G	A	.	.	MAF_USDA=2.083
NC_035079.1	82819921	.	A	C	.	.	MAF_USDA=2.083
NC_035079.1	82819938	.	T	G	.	.	MAF_INRAE=15.19;MAF_USDA=14.286
NC_035079.1	82819995	.	A	G	.	.	MAF_USDA=2.5
NC_035079.1	82820013	.	G	C	.	.	MAF_INRAE=33.544;MAF_USDA=19.048
NC_035079.1	82820025	.	T	C	.	.	MAF_INRAE=33.544;MAF_USDA=19.048
NC_035079.1	82820031	.	T	A	.	.	MAF_INRAE=7.5;MAF_USDA=14.286
NC_035079.1	82820033	.	A	T	.	.	MAF_INRAE=25.0;MAF_USDA=4.762
NC_035079.1	82820089	.	G	T	.	.	MAF_INRAE=5.263;MAF_USDA=6.548
NC_035079.1	82820137	.	A	T	.	.	MAF_INRAE=8.333;MAF_USDA=2.459
NC_035079.1	82820189	.	C	T	.	.	MAF_USDA=3.279
NC_035079.1	82820235	.	G	T	.	.	MAF_INRAE=20.253;MAF_USDA=8.235
NC_035079.1	82820247	.	T	A	.	.	MAF_INRAE=19.62;MAF_USDA=7.647
NC_035079.1	82820255	.	C	A	.	.	MAF_INRAE=3.333
NC_035079.1	82820308	.	G	T	.	.	MAF_INRAE=16.456;MAF_USDA=16.071
NC_035079.1	82820314	.	C	A	.	.	MAF_USDA=1.667
NC_035079.1	82820327	.	T	A	.	.	MAF_INRAE=33.544;MAF_USDA=16.071
NC_035079.1	82820330	.	A	G	.	.	MAF_INRAE=18.987;MAF_USDA=8.333
NC_035079.1	82820353	.	A	G	.	.	MAF_USDA=2.5
NC_035079.1	82820398	.	A	C	.	.	MAF_INRAE=14.557;MAF_USDA=14.881
NC_035079.1	82820443	.	G	C	.	.	MAF_INRAE=15.19
NC_035079.1	82820448	.	A	T	.	.	MAF_INRAE=15.19;MAF_USDA=13.095
NC_035079.1	82820462	.	T	A	.	.	MAF_USDA=1.667
NC_035079.1	82820502	.	C	A	.	.	MAF_INRAE=12.5;MAF_USDA=29.167
NC_035079.1	82820520	.	T	A	.	.	MAF_INRAE=17.089;MAF_USDA=16.667
NC_035079.1	82820550	.	C	T	.	.	MAF_INRAE=10.759;MAF_USDA=7.738
NC_035079.1	82820566	.	C	A	.	.	MAF_INRAE=2.5;MAF_USDA=20.833
NC_035079.1	82820568	.	G	A	.	.	MAF_INRAE=17.089
NC_035079.1	82820584	.	G	T	.	.	MAF_USDA=15.476
NC_035079.1	82820675	.	G	A	.	.	MAF_INRAE=12.5
NC_035079.1	82820699	.	A	C	.	.	MAF_USDA=14.286
NC_035079.1	82820704	.	C	T	.	.	MAF_USDA=5.0
NC_035079.1	82820712	.	G	C	.	.	MAF_INRAE=13.924;MAF_USDA=6.667
NC_035079.1	82820713	.	G	C	.	.	MAF_USDA=2.083
NC_035079.1	82820715	.	A	T	.	.	MAF_INRAE=8.333;MAF_USDA=18.75
NC_035079.1	82820725	.	T	C	.	.	MAF_INRAE=31.579
NC_035079.1	82820742	.	T	C	.	.	MAF_INRAE=13.924;MAF_USDA=31.25
NC_035079.1	82820743	.	T	C	.	.	MAF_INRAE=1.667;MAF_USDA=11.31
NC_035079.1	82820752	.	G	A	.	.	MAF_USDA=16.667
NC_035079.1	82820753	.	C	A	.	.	MAF_USDA=10.241
NC_035079.1	82820754	.	A	T	.	.	MAF_USDA=14.458
NC_035079.1	82820759	.	G	A	.	.	MAF_INRAE=12.025;MAF_USDA=4.706
NC_035079.1	82820762	.	C	T	.	.	MAF_INRAE=5.833;MAF_USDA=1.667
NC_035079.1	82820776	.	T	C	.	.	MAF_INRAE=28.947;MAF_USDA=16.667
NC_035079.1	82820813	.	T	C	.	.	MAF_INRAE=49.167;MAF_USDA=29.167
NC_035079.1	82820852	.	C	A	.	.	MAF_INRAE=49.167;MAF_USDA=31.25
NC_035079.1	82820857	.	G	C	.	.	MAF_INRAE=17.5;MAF_USDA=6.25
NC_035079.1	82820877	.	T	C	.	.	MAF_USDA=10.417
NC_035079.1	82820878	.	T	C	.	.	MAF_USDA=10.417
NC_035079.1	82820881	.	C	G	.	.	MAF_INRAE=4.167
NC_035079.1	82820888	.	A	G	.	.	MAF_INRAE=4.167
NC_035079.1	82820900	.	C	T	.	.	MAF_USDA=12.5
NC_035079.1	82820916	.	G	A	.	.	MAF_INRAE=9.167
NC_035079.1	82820925	.	T	A	.	.	MAF_INRAE=11.667;MAF_USDA=18.75
NC_035079.1	82820931	.	A	G	.	.	MAF_INRAE=23.333;MAF_USDA=37.5
NC_035079.1	82820933	.	G	A	.	.	MAF_INRAE=12.5;MAF_USDA=22.917
NC_035079.1	82820947	.	G	A	.	.	MAF_INRAE=10.0;MAF_USDA=25.0
NC_035079.1	82820956	.	T	C	.	.	MAF_INRAE=17.5
NC_035079.1	82820964	.	A	G	.	.	MAF_INRAE=17.5;MAF_USDA=6.25
NC_035079.1	82820970	.	G	A	.	.	MAF_USDA=22.917
NC_035079.1	82820971	.	C	T	.	.	MAF_USDA=25.0
NC_035079.1	82820974	.	A	C	.	.	MAF_USDA=2.083
NC_035079.1	82821010	.	C	A	.	.	MAF_USDA=2.459
NC_035079.1	82821011	.	G	A	.	.	MAF_USDA=9.836
NC_035079.1	82821038	.	T	C	.	.	MAF_USDA=18.852
NC_035079.1	82821043	.	T	G	.	.	MAF_INRAE=2.5
NC_035079.1	82821102	.	G	A	.	.	MAF_INRAE=1.667
NC_035079.1	82821109	.	A	T	.	.	MAF_INRAE=18.987
NC_035079.1	82821116	.	A	C	.	.	MAF_INRAE=15.823;MAF_USDA=2.459
NC_035079.1	82821137	.	G	A	.	.	MAF_USDA=5.882
NC_035079.1	82821180	.	T	G	.	.	MAF_USDA=3.279
NC_035079.1	82821188	.	A	T	.	.	MAF_USDA=4.918
NC_035079.1	82821263	.	T	A	.	.	MAF_INRAE=44.167;MAF_USDA=41.667
NC_035079.1	82821293	.	A	G	.	.	MAF_USDA=2.083
NC_035079.1	82821296	.	G	C	.	.	MAF_INRAE=24.051;MAF_USDA=11.176
NC_035079.1	82821317	.	G	T	.	.	MAF_USDA=5.0
NC_035079.1	82821334	.	A	G	.	.	MAF_INRAE=18.354
NC_035079.1	82821339	.	T	G	.	.	MAF_INRAE=31.579;MAF_USDA=29.167
NC_035079.1	82821344	.	G	T	.	.	MAF_USDA=2.5
NC_035079.1	82821353	.	G	T	.	.	MAF_USDA=4.167
NC_035079.1	82821368	.	G	C	.	.	MAF_INRAE=5.263;MAF_USDA=2.083
NC_035079.1	82821375	.	G	T	.	.	MAF_USDA=7.647
NC_035079.1	82821382	.	T	A	.	.	MAF_USDA=2.459
NC_035079.1	82821386	.	A	C	.	.	MAF_USDA=3.279
NC_035079.1	82821432	.	T	C	.	.	MAF_USDA=3.279
NC_035079.1	82821439	.	A	C	.	.	MAF_USDA=2.459
NC_035079.1	82821440	.	T	C	.	.	MAF_USDA=5.738
NC_035079.1	82821462	.	C	A	.	.	MAF_INRAE=15.789;MAF_USDA=4.918
NC_035079.1	82821465	.	T	C	.	.	MAF_USDA=2.459
NC_035079.1	82821469	.	T	G	.	.	MAF_INRAE=15.789
NC_035079.1	82821476	.	T	A	.	.	MAF_USDA=7.5
NC_035079.1	82821479	.	T	C	.	.	MAF_USDA=3.333
NC_035079.1	82821578	.	T	A	.	.	MAF_INRAE=31.579;MAF_USDA=8.333
NC_035079.1	82821581	.	A	G	.	.	MAF_USDA=14.286
NC_035079.1	82821585	.	T	A	.	.	MAF_USDA=31.25
NC_035079.1	82821594	.	C	G	.	.	MAF_USDA=10.656
NC_035079.1	82821611	.	T	C	.	.	MAF_INRAE=31.579;MAF_USDA=15.294
NC_035079.1	82821623	.	T	C	.	.	MAF_INRAE=31.579;MAF_USDA=14.118
NC_035079.1	82821638	.	A	G	.	.	MAF_USDA=15.294
NC_035079.1	82821653	.	T	G	.	.	MAF_INRAE=31.579;MAF_USDA=13.529
NC_035079.1	82821804	.	C	A	.	.	MAF_USDA=4.098
NC_035079.1	82821805	.	A	G	.	.	MAF_USDA=14.706
NC_035079.1	82821813	.	T	A	.	.	MAF_USDA=4.098
NC_035079.1	82821829	.	C	G	.	.	MAF_USDA=4.918
NC_035079.1	82821836	.	A	G	.	.	MAF_USDA=9.016
NC_035079.1	82821840	.	C	T	.	.	MAF_INRAE=18.333;MAF_USDA=12.941
NC_035079.1	82821843	.	C	T	.	.	MAF_INRAE=10.0
NC_035079.1	82821866	.	G	A	.	.	MAF_USDA=3.279
NC_035079.1	82821872	.	C	T	.	.	MAF_USDA=4.918
NC_035079.1	82821880	.	A	G	.	.	MAF_USDA=3.279
NC_035079.1	82821885	.	G	A	.	.	MAF_USDA=6.557
NC_035079.1	82821936	.	G	T	.	.	MAF_USDA=14.583
NC_035079.1	82822010	.	A	G	.	.	MAF_INRAE=23.333
NC_035079.1	82822021	.	T	C	.	.	MAF_INRAE=10.0
NC_035079.1	82822090	.	T	G	.	.	MAF_USDA=9.016
NC_035079.1	82822103	.	G	A	.	.	MAF_USDA=4.167
NC_035079.1	82822136	.	A	T	.	.	MAF_INRAE=2.632
NC_035079.1	82822140	.	A	G	.	.	MAF_USDA=20.833
NC_035079.1	82822279	.	A	C	.	.	MAF_INRAE=21.667;MAF_USDA=10.417
NC_035079.1	82822320	.	A	G	.	.	MAF_INRAE=1.667
NC_035079.1	82822322	.	A	G	.	.	MAF_INRAE=1.667
NC_035079.1	82822343	.	C	T	.	.	MAF_INRAE=2.5
NC_035079.1	82822368	.	G	A	.	.	MAF_INRAE=1.667
NC_035079.1	82822416	.	G	A	.	.	MAF_INRAE=1.667
NC_035079.1	82822567	.	G	A	.	.	MAF_USDA=5.833
NC_035079.1	82822587	.	C	T	.	.	MAF_USDA=2.5
NC_035079.1	82822594	.	A	G	.	.	MAF_USDA=5.738
NC_035079.1	82822640	.	G	A	.	.	MAF_INRAE=2.632
NC_035079.1	82822651	.	G	A	.	.	MAF_USDA=13.529
NC_035079.1	82822802	.	T	G	.	.	MAF_USDA=11.176
NC_035079.1	82822807	.	G	A	.	.	MAF_INRAE=5.263
NC_035079.1	82822821	.	C	T	.	.	MAF_INRAE=36.842;MAF_USDA=11.176
NC_035079.1	82822838	.	C	T	.	.	MAF_INRAE=26.316;MAF_USDA=10.119
NC_035079.1	82822870	.	T	A	.	.	MAF_USDA=10.417
NC_035079.1	82822880	.	A	G	.	.	MAF_USDA=9.036
NC_035079.1	82822923	.	G	A	.	.	MAF_INRAE=14.167;MAF_USDA=2.459
NC_035079.1	82823024	.	C	T	.	.	MAF_INRAE=5.263;MAF_USDA=2.083
NC_035079.1	82823067	.	C	T	.	.	MAF_USDA=2.459
NC_035079.1	82823110	.	C	G	.	.	MAF_INRAE=17.089;MAF_USDA=10.0
NC_035079.1	82823121	.	G	T	.	.	MAF_INRAE=5.263;MAF_USDA=2.083
NC_035079.1	82823209	.	A	G	.	.	MAF_INRAE=30.0;MAF_USDA=10.588
NC_035079.1	82823210	.	T	G	.	.	MAF_INRAE=30.0;MAF_USDA=10.588
NC_035079.1	82823219	.	T	A	.	.	MAF_INRAE=42.5;MAF_USDA=20.833
NC_035079.1	82823238	.	G	T	.	.	MAF_INRAE=30.38;MAF_USDA=14.118
NC_035079.1	82823336	.	G	C	.	.	MAF_INRAE=16.456;MAF_USDA=11.475
NC_035079.1	82823389	.	A	G	.	.	MAF_USDA=12.5
NC_035079.1	82823409	.	C	T	.	.	MAF_INRAE=17.722;MAF_USDA=5.882
NC_035079.1	82823458	.	T	A	.	.	MAF_INRAE=11.667;MAF_USDA=9.412
NC_035079.1	82823568	.	G	T	.	.	MAF_INRAE=16.456;MAF_USDA=6.557
NC_035079.1	82823611	.	A	C	.	.	MAF_INRAE=5.263;MAF_USDA=2.353
NC_035079.1	82823648	.	C	A	.	.	MAF_INRAE=36.842
NC_035079.1	82823660	.	G	A	.	.	MAF_USDA=18.75
NC_035079.1	82823693	.	C	T	.	.	MAF_USDA=6.25
NC_035079.1	82823697	.	A	C	.	.	MAF_USDA=43.75
NC_035079.1	82823767	.	C	A	.	.	MAF_INRAE=5.263
NC_035079.1	82823773	.	T	A	.	.	MAF_INRAE=5.263
NC_035079.1	82823827	.	C	T	.	.	MAF_USDA=1.639
NC_035079.1	82823830	.	T	A	.	.	MAF_INRAE=48.734;MAF_USDA=33.529
NC_035079.1	82823844	.	T	A	.	.	MAF_INRAE=15.823;MAF_USDA=13.115
NC_035079.1	82823852	.	G	T	.	.	MAF_USDA=1.639
NC_035079.1	82824028	.	C	A	.	.	MAF_INRAE=17.089;MAF_USDA=5.738
NC_035079.1	82824048	.	G	A	.	.	MAF_INRAE=31.646;MAF_USDA=14.706
NC_035079.1	82824066	.	A	C	.	.	MAF_INRAE=5.263;MAF_USDA=29.167
NC_035079.1	82824075	.	G	A	.	.	MAF_USDA=3.279
NC_035079.1	82824094	.	C	T	.	.	MAF_INRAE=5.263;MAF_USDA=27.083
NC_035079.1	82824099	.	C	T	.	.	MAF_INRAE=5.263;MAF_USDA=29.167
NC_035079.1	82824102	.	G	T	.	.	MAF_USDA=29.167
NC_035079.1	82824105	.	C	A	.	.	MAF_USDA=4.098
NC_035079.1	82824111	.	A	G	.	.	MAF_INRAE=31.667;MAF_USDA=15.574
NC_035079.1	82824156	.	C	T	.	.	MAF_INRAE=18.987;MAF_USDA=18.824
NC_035079.1	82824280	.	C	T	.	.	MAF_INRAE=48.734;MAF_USDA=32.941
NC_035079.1	82824301	.	G	T	.	.	MAF_INRAE=14.557;MAF_USDA=10.417
NC_035079.1	82824309	.	T	A	.	.	MAF_INRAE=14.557;MAF_USDA=10.417
NC_035079.1	82824314	.	C	G	.	.	MAF_USDA=12.5
NC_035079.1	82824316	.	C	G	.	.	MAF_INRAE=10.833
NC_035079.1	82824318	.	A	T	.	.	MAF_USDA=10.417
NC_035079.1	82824366	.	C	A	.	.	MAF_INRAE=13.924;MAF_USDA=10.417
NC_035079.1	82824381	.	A	G	.	.	MAF_INRAE=17.089;MAF_USDA=12.5
NC_035079.1	82824399	.	C	G	.	.	MAF_USDA=3.333
NC_035079.1	82824416	.	T	G	.	.	MAF_USDA=4.762
NC_035079.1	82824438	.	T	G	.	.	MAF_INRAE=17.089
NC_035079.1	82824445	.	T	G,A	.	.	MAF_INRAE=1.667;MAF_USDA=1.176
NC_035079.1	82824447	.	C	T	.	.	MAF_INRAE=8.333
NC_035079.1	82824451	.	G	A	.	.	MAF_INRAE=18.354
NC_035079.1	82824452	.	T	C	.	.	MAF_INRAE=2.5;MAF_USDA=1.639
NC_035079.1	82824475	.	A	G	.	.	MAF_INRAE=36.842;MAF_USDA=17.647
NC_035079.1	82824485	.	G	T	.	.	MAF_USDA=20.833
NC_035079.1	82824486	.	T	A	.	.	MAF_USDA=50.0
NC_035079.1	82824506	.	C	T	.	.	MAF_USDA=4.918
NC_035079.1	82824518	.	G	C	.	.	MAF_USDA=1.639
NC_035079.1	82824605	.	T	A	.	.	MAF_USDA=2.459
NC_035079.1	82824639	.	C	T	.	.	MAF_USDA=6.557
NC_035079.1	82824835	.	A	G	.	.	MAF_USDA=31.25
NC_035079.1	82824880	.	G	C	.	.	MAF_USDA=50.0
NC_035079.1	82825063	.	A	G	.	.	MAF_USDA=1.639
NC_035079.1	82825073	.	T	G	.	.	MAF_USDA=3.279
NC_035079.1	82825187	.	C	A	.	.	MAF_USDA=8.333
NC_035079.1	82825227	.	C	T	.	.	MAF_USDA=47.917
NC_035079.1	82825320	.	ATG	ATA	.	.	MAF_USDA=50.0
NC_035079.1	82825356	.	C	T	.	.	MAF_USDA=12.941
NC_035079.1	82825390	.	A	G	.	.	MAF_USDA=24.405
NC_035079.1	82825427	.	T	C	.	.	MAF_USDA=22.289
NC_035079.1	82825474	.	A	C	.	.	MAF_USDA=29.518
NC_035079.1	82825518	.	C	A	.	.	MAF_USDA=15.06
NC_035079.1	82825524	.	T	A	.	.	MAF_USDA=24.096
NC_035079.1	82825596	.	T	C	.	.	MAF_USDA=8.333
NC_035079.1	82825655	.	G	A	.	.	MAF_USDA=27.083
NC_035079.1	82825704	.	T	C	.	.	MAF_USDA=47.917
NC_035079.1	82825731	.	C	T	.	.	MAF_USDA=20.833
NC_035079.1	82825823	.	C	A	.	.	MAF_USDA=5.738
NC_035079.1	82825862	.	T	A	.	.	MAF_USDA=2.459
NC_035079.1	82825887	.	T	A	.	.	MAF_USDA=2.353
NC_035079.1	82825888	.	T	A	.	.	MAF_USDA=2.353
NC_035079.1	82825943	.	T	G	.	.	MAF_USDA=2.083
NC_035079.1	82825985	.	G	A	.	.	MAF_USDA=11.765
NC_035079.1	82825990	.	T	G	.	.	MAF_USDA=4.118
NC_035079.1	82826044	.	G	T	.	.	MAF_USDA=33.333
NC_035079.1	82826045	.	TTT	TTC	.	.	MAF_USDA=37.5
NC_035079.1	82826090	.	C	A	.	.	MAF_USDA=14.583
NC_035079.1	82827227	.	C	T	.	.	MAF_USDA=12.5
NC_035079.1	82827240	.	G	A	.	.	MAF_USDA=50.0
NC_035079.1	82827290	.	G	A	.	.	MAF_USDA=2.459
NC_035079.1	82827328	.	G	A	.	.	MAF_USDA=5.738
NC_035079.1	82827392	.	T	C	.	.	MAF_USDA=1.639
NC_035079.1	82827402	.	C	T	.	.	MAF_USDA=1.639
NC_035079.1	82827403	.	G	T	.	.	MAF_USDA=1.639
NC_035079.1	82827439	.	T	G	.	.	MAF_USDA=3.279
NC_035079.1	82832956	.	T	C	.	.	MAF_USDA=50.0
NC_035079.1	82833025	.	G	A	.	.	MAF_USDA=22.917
NC_035079.1	82833058	.	A	T	.	.	MAF_USDA=4.918
NC_035079.1	82833129	.	G	A	.	.	MAF_USDA=4.098
NC_035079.1	82833171	.	C	T	.	.	MAF_INRAE=26.316;MAF_USDA=11.765
NC_035079.1	82833178	.	C	T	.	.	MAF_USDA=1.639
NC_035079.1	82833183	.	C	T	.	.	MAF_USDA=7.377
NC_035079.1	82833227	.	G	A	.	.	MAF_USDA=4.167
NC_035079.1	82833229	.	G	T	.	.	MAF_USDA=4.167
NC_035079.1	82833231	.	C	T	.	.	MAF_USDA=4.167
NC_035079.1	82833275	.	T	G	.	.	MAF_INRAE=19.62;MAF_USDA=12.353
NC_035079.1	82833284	.	T	C	.	.	MAF_USDA=1.639
NC_035079.1	82833316	.	T	A	.	.	MAF_INRAE=10.526;MAF_USDA=3.279
NC_035079.1	82833395	.	T	G	.	.	MAF_USDA=2.083
NC_035079.1	82833493	.	T	C	.	.	MAF_USDA=1.639
NC_035079.1	82833501	.	C	G	.	.	MAF_USDA=10.0
NC_035079.1	82833518	.	A	G	.	.	MAF_USDA=4.098
NC_035079.1	82834164	.	A	T	.	.	MAF_USDA=5.0
NC_035079.1	82834237	.	G	A	.	.	MAF_USDA=3.333
NC_035079.1	82834288	.	G	T	.	.	MAF_INRAE=4.43
NC_035079.1	82834307	.	T	C	.	.	MAF_USDA=3.333
NC_035079.1	82834309	.	A	C	.	.	MAF_INRAE=43.038;MAF_USDA=36.31
NC_035079.1	82834324	.	A	C	.	.	MAF_INRAE=31.579;MAF_USDA=36.31
NC_035079.1	82834325	.	T	G	.	.	MAF_USDA=10.714
NC_035079.1	82834337	.	T	A	.	.	MAF_INRAE=5.263;MAF_USDA=17.5
NC_035079.1	82834342	.	A	T	.	.	MAF_INRAE=26.316;MAF_USDA=36.31
NC_035079.1	82834348	.	T	C	.	.	MAF_INRAE=5.263;MAF_USDA=16.667
NC_035079.1	82834349	.	T	C	.	.	MAF_USDA=11.31
NC_035079.1	82834350	.	A	G	.	.	MAF_USDA=3.333
NC_035079.1	82834369	.	C	A	.	.	MAF_INRAE=5.263;MAF_USDA=1.667
NC_035079.1	82834373	.	C	T	.	.	MAF_USDA=3.333
NC_035079.1	82834406	.	A	G	.	.	MAF_INRAE=5.263;MAF_USDA=9.167
NC_035079.1	82834419	.	T	C	.	.	MAF_INRAE=15.789
NC_035079.1	82834428	.	C	A	.	.	MAF_INRAE=26.316;MAF_USDA=31.548
NC_035079.1	82834433	.	G	A	.	.	MAF_USDA=1.639
NC_035079.1	82834435	.	A	C	.	.	MAF_USDA=3.529
NC_035079.1	82834438	.	C	T	.	.	MAF_INRAE=5.263;MAF_USDA=3.279
NC_035079.1	82834441	.	A	C	.	.	MAF_USDA=22.941
NC_035079.1	82834468	.	G	T	.	.	MAF_USDA=4.098
NC_035079.1	82834490	.	G	T	.	.	MAF_USDA=17.213
NC_035079.1	82836551	.	C	A	.	.	MAF_USDA=8.696
NC_035079.1	82836568	.	C	T	.	.	MAF_USDA=43.75
NC_035079.1	82836673	.	T	C	.	.	MAF_USDA=7.229
NC_035079.1	82836680	.	A	T	.	.	MAF_USDA=20.833
NC_035079.1	82836684	.	T	A	.	.	MAF_USDA=18.75
NC_035079.1	82836702	.	C	A	.	.	MAF_USDA=4.167
NC_035079.1	82836704	.	T	C	.	.	MAF_USDA=4.167
NC_035079.1	82836715	.	A	T	.	.	MAF_INRAE=15.789;MAF_USDA=11.905
NC_035079.1	82836718	.	T	G	.	.	MAF_INRAE=47.368;MAF_USDA=31.176
NC_035079.1	82836730	.	A	C	.	.	MAF_USDA=3.529
NC_035079.1	82836798	.	T	C	.	.	MAF_INRAE=13.291;MAF_USDA=5.882
NC_035079.1	82836807	.	C	T	.	.	MAF_USDA=10.417
NC_035079.1	82836820	.	G	T	.	.	MAF_INRAE=26.582;MAF_USDA=14.754
NC_035079.1	82836841	.	T	A	.	.	MAF_INRAE=6.962;MAF_USDA=9.016
NC_035079.1	82836867	.	G	A	.	.	MAF_INRAE=29.114;MAF_USDA=19.412
NC_035079.1	82836874	.	A	G	.	.	MAF_INRAE=4.167;MAF_USDA=3.279
NC_035079.1	82836930	.	G	C	.	.	MAF_INRAE=49.367;MAF_USDA=24.706
NC_035079.1	82836942	.	C	T	.	.	MAF_INRAE=27.215;MAF_USDA=20.0
NC_035079.1	82836957	.	C	A	.	.	MAF_INRAE=47.468;MAF_USDA=22.941
NC_035079.1	82836970	.	T	C	.	.	MAF_INRAE=27.848;MAF_USDA=9.836
NC_035079.1	82836972	.	T	C	.	.	MAF_INRAE=37.342;MAF_USDA=42.353
NC_035079.1	82836975	.	A	C	.	.	MAF_INRAE=28.333;MAF_USDA=9.836
NC_035079.1	82836976	.	C	T	.	.	MAF_USDA=19.412
NC_035079.1	82836995	.	A	G	.	.	MAF_INRAE=17.089;MAF_USDA=10.0
NC_035079.1	82837012	.	A	G	.	.	MAF_INRAE=5.696;MAF_USDA=1.639
NC_035079.1	82837080	.	C	T	.	.	MAF_INRAE=10.526;MAF_USDA=9.756
NC_035079.1	82837124	.	C	T	.	.	MAF_USDA=5.738
NC_035079.1	82837204	.	C	A	.	.	MAF_USDA=5.738
NC_035079.1	82837221	.	C	T	.	.	MAF_USDA=1.639
NC_035079.1	82837261	.	C	T	.	.	MAF_INRAE=25.949;MAF_USDA=44.118
NC_035079.1	82837272	.	CCACCGC	CCACCGT	.	.	MAF_USDA=16.667
NC_035079.1	82837278	.	C	T	.	.	MAF_INRAE=6.329
NC_035079.1	82837283	.	A	C	.	.	MAF_INRAE=27.848;MAF_USDA=43.529
NC_035079.1	82837325	.	GTCTCTCTCTCT	GTCTCTCTCTCG	.	.	MAF_USDA=22.917
NC_035079.1	82837336	.	T	G	.	.	MAF_INRAE=5.0
NC_035079.1	82837370	.	G	T	.	.	MAF_INRAE=34.81;MAF_USDA=14.118
NC_035079.1	82837559	.	CTTG	CTTT	.	.	MAF_USDA=2.174
NC_035079.1	82837604	.	C	A	.	.	MAF_INRAE=5.0
NC_035079.1	82837822	.	C	G	.	.	MAF_USDA=20.833
NC_035079.1	82837836	.	T	G	.	.	MAF_USDA=3.333
NC_035079.1	82837894	.	A	G	.	.	MAF_INRAE=10.526;MAF_USDA=13.529
NC_035079.1	82837921	.	T	A	.	.	MAF_USDA=12.5
NC_035079.1	82837940	.	C	A	.	.	MAF_INRAE=10.526;MAF_USDA=6.557
NC_035079.1	82837998	.	T	A	.	.	MAF_USDA=12.5
NC_035079.1	82838024	.	C	T	.	.	MAF_USDA=31.765
NC_035079.1	82838025	.	T	C	.	.	MAF_USDA=31.765
NC_035079.1	82838321	.	C	A	.	.	MAF_INRAE=5.696;MAF_USDA=2.381
NC_035079.1	82838344	.	T	C	.	.	MAF_INRAE=5.263
NC_035079.1	82846146	.	C	T	.	.	MAF_USDA=12.5
NC_035079.1	82846168	.	A	C	.	.	MAF_USDA=4.918
NC_035079.1	82846245	.	T	C	.	.	MAF_INRAE=42.105;MAF_USDA=7.647
NC_035079.1	82846295	.	C	A	.	.	MAF_USDA=5.738
NC_035079.1	82846296	.	C	A	.	.	MAF_USDA=5.738
NC_035079.1	82846297	.	G	A	.	.	MAF_USDA=5.738
NC_035079.1	82846298	.	A	T	.	.	MAF_USDA=5.738
NC_035079.1	82846310	.	G	T	.	.	MAF_INRAE=5.696;MAF_USDA=1.639
NC_035079.1	82846459	.	C	A	.	.	MAF_USDA=7.377
NC_035079.1	82846525	.	A	G	.	.	MAF_USDA=4.167
NC_035079.1	82846606	.	T	G	.	.	MAF_USDA=2.459
NC_035079.1	82846607	.	T	G	.	.	MAF_USDA=2.459
NC_035079.1	82846624	.	G	A	.	.	MAF_USDA=2.459
NC_035079.1	82846632	.	G	T	.	.	MAF_USDA=1.639
NC_035079.1	82846641	.	G	C	.	.	MAF_USDA=2.459
NC_035079.1	82846648	.	G	A	.	.	MAF_INRAE=30.833;MAF_USDA=13.529
NC_035079.1	82846686	.	T	A	.	.	MAF_INRAE=31.667;MAF_USDA=27.059
NC_035079.1	82846691	.	G	C	.	.	MAF_INRAE=2.5;MAF_USDA=8.235
NC_035079.1	82846698	.	C	T	.	.	MAF_USDA=1.639
NC_035079.1	82846722	.	G	T	.	.	MAF_INRAE=2.532
NC_035079.1	82846724	.	C	A	.	.	MAF_INRAE=19.167;MAF_USDA=18.824
NC_035079.1	82846736	.	G	C	.	.	MAF_INRAE=18.354;MAF_USDA=18.235
NC_035079.1	82846739	.	C	T	.	.	MAF_INRAE=2.5
NC_035079.1	82846741	.	A	C	.	.	MAF_INRAE=37.975;MAF_USDA=24.118
NC_035079.1	82846760	.	G	A	.	.	MAF_INRAE=12.025;MAF_USDA=5.738
NC_035079.1	82846779	.	A	G	.	.	MAF_USDA=6.557
NC_035079.1	82846842	.	T	C	.	.	MAF_USDA=1.639
NC_035079.1	82846855	.	G	A	.	.	MAF_INRAE=17.722;MAF_USDA=17.059
NC_035079.1	82846858	.	G	T	.	.	MAF_USDA=1.639
NC_035079.1	82846867	.	A	G	.	.	MAF_INRAE=15.789;MAF_USDA=4.118
NC_035079.1	82846924	.	T	C	.	.	MAF_USDA=2.459
NC_035079.1	82846958	.	T	A	.	.	MAF_USDA=32.143
NC_035079.1	82846961	.	A	G	.	.	MAF_USDA=38.095
NC_035079.1	82846978	.	A	G	.	.	MAF_INRAE=26.582;MAF_USDA=14.706
NC_035079.1	82846983	.	G	A	.	.	MAF_USDA=1.639
NC_035079.1	82846985	.	C	A	.	.	MAF_INRAE=44.937;MAF_USDA=25.882
NC_035079.1	82846991	.	C	T	.	.	MAF_USDA=1.639
NC_035079.1	82846992	.	C	G	.	.	MAF_USDA=1.639
NC_035079.1	82846998	.	G	T	.	.	MAF_INRAE=6.962;MAF_USDA=7.059
NC_035079.1	82847001	.	G	A	.	.	MAF_USDA=1.639
NC_035079.1	82847002	.	C	A	.	.	MAF_USDA=20.0
NC_035079.1	82847003	.	A	G	.	.	MAF_USDA=20.0
NC_035079.1	82847007	.	C	T	.	.	MAF_INRAE=48.734;MAF_USDA=45.882
NC_035079.1	82847009	.	T	A	.	.	MAF_INRAE=50.0;MAF_USDA=37.059
NC_035079.1	82847010	.	A	G	.	.	MAF_INRAE=3.333
NC_035079.1	82847034	.	C	T	.	.	MAF_INRAE=5.263;MAF_USDA=16.471
NC_035079.1	82847040	.	G	T	.	.	MAF_INRAE=36.076;MAF_USDA=25.595
NC_035079.1	82847044	.	T	C	.	.	MAF_INRAE=32.5;MAF_USDA=28.571
NC_035079.1	82847047	.	C	T	.	.	MAF_INRAE=3.333;MAF_USDA=2.083
NC_035079.1	82847050	.	A	T	.	.	MAF_INRAE=3.333;MAF_USDA=2.083
NC_035079.1	82847061	.	A	C	.	.	MAF_INRAE=15.823;MAF_USDA=11.31
NC_035079.1	82847062	.	A	T	.	.	MAF_INRAE=49.167;MAF_USDA=45.783
NC_035079.1	82847063	.	A	C	.	.	MAF_USDA=1.695
NC_035079.1	82847073	.	A	G	.	.	MAF_INRAE=17.722;MAF_USDA=8.824
NC_035079.1	82847080	.	C	T	.	.	MAF_INRAE=36.842;MAF_USDA=25.882
NC_035079.1	82847090	.	G	A	.	.	MAF_INRAE=12.658;MAF_USDA=8.235
NC_035079.1	82847109	.	C	T	.	.	MAF_INRAE=17.089;MAF_USDA=43.529
NC_035079.1	82847142	.	T	G	.	.	MAF_INRAE=15.19;MAF_USDA=8.929
NC_035079.1	82847178	.	T	A	.	.	MAF_USDA=7.377
NC_035079.1	82847208	.	T	C	.	.	MAF_INRAE=3.797;MAF_USDA=1.176
NC_035079.1	82847241	.	T	C	.	.	MAF_INRAE=3.797;MAF_USDA=1.176
NC_035079.1	82847260	.	T	G	.	.	MAF_INRAE=3.165;MAF_USDA=9.412
NC_035079.1	82847272	.	T	C	.	.	MAF_INRAE=17.722;MAF_USDA=8.824
NC_035079.1	82847352	.	C	T	.	.	MAF_INRAE=31.013;MAF_USDA=24.706
NC_035079.1	82847358	.	C	T	.	.	MAF_INRAE=31.013;MAF_USDA=24.706
NC_035079.1	82847376	.	G	A	.	.	MAF_USDA=14.754
NC_035079.1	82847404	.	A	T	.	.	MAF_INRAE=18.987;MAF_USDA=25.882
NC_035079.1	82847425	.	T	A	.	.	MAF_USDA=7.377
NC_035079.1	82847478	.	G	A	.	.	MAF_INRAE=16.456;MAF_USDA=8.235
NC_035079.1	82847480	.	C	A	.	.	MAF_INRAE=3.333;MAF_USDA=25.294
NC_035079.1	82847493	.	A	C	.	.	MAF_USDA=1.765
NC_035079.1	82847512	.	C	T	.	.	MAF_USDA=1.639
NC_035079.1	82847538	.	A	G	.	.	MAF_INRAE=3.797;MAF_USDA=2.083
NC_035079.1	82847568	.	A	T	.	.	MAF_INRAE=5.263;MAF_USDA=13.095
NC_035079.1	82847569	.	A	C	.	.	MAF_USDA=15.476
NC_035079.1	82847574	.	T	G	.	.	MAF_USDA=8.333
NC_035079.1	82847576	.	G	C	.	.	MAF_USDA=1.667
NC_035079.1	82847670	.	T	C	.	.	MAF_USDA=4.167
NC_035079.1	82847674	.	C	A	.	.	MAF_USDA=4.167
NC_035079.1	82854269	.	A	T	.	.	MAF_USDA=9.639
NC_035079.1	82854453	.	T	A	.	.	MAF_USDA=7.627
NC_035079.1	82854454	.	G	A	.	.	MAF_USDA=14.583
NC_035079.1	82854520	.	T	A	.	.	MAF_USDA=1.639
NC_035079.1	82854661	.	G	A	.	.	MAF_USDA=12.5
NC_035079.1	82854662	.	T	A	.	.	MAF_USDA=12.5
NC_035079.1	82854664	.	C	A	.	.	MAF_USDA=20.833
NC_035079.1	82854665	.	A	T	.	.	MAF_USDA=14.583
NC_035079.1	82856753	.	A	C	.	.	MAF_USDA=20.833
NC_035079.1	82856784	.	T	C	.	.	MAF_USDA=4.706
NC_035079.1	82856822	.	T	A	.	.	MAF_USDA=20.833
NC_035079.1	82856902	.	C	T	.	.	MAF_INRAE=16.667;MAF_USDA=2.459
NC_035079.1	82856946	.	A	G	.	.	MAF_INRAE=3.333
NC_035079.1	82856958	.	G	A	.	.	MAF_USDA=7.143
NC_035079.1	82856962	.	C	A	.	.	MAF_USDA=1.667
NC_035079.1	82856972	.	G	T	.	.	MAF_INRAE=32.5;MAF_USDA=14.286
NC_035079.1	82856974	.	G	C	.	.	MAF_USDA=12.5
NC_035079.1	82857010	.	A	G	.	.	MAF_INRAE=49.167;MAF_USDA=17.262
NC_035079.1	82857088	.	A	C	.	.	MAF_INRAE=3.333
NC_035079.1	82857118	.	G	A	.	.	MAF_USDA=2.5
NC_035079.1	82857125	.	G	A	.	.	MAF_INRAE=4.167;MAF_USDA=3.333
NC_035079.1	82857144	.	A	G	.	.	MAF_USDA=1.786
NC_035079.1	82857150	.	A	G	.	.	MAF_USDA=1.667
NC_035079.1	82857172	.	G	C	.	.	MAF_INRAE=13.333;MAF_USDA=8.333
NC_035079.1	82857416	.	G	T	.	.	MAF_INRAE=5.0;MAF_USDA=3.333
NC_035079.1	82857422	.	A	C	.	.	MAF_INRAE=3.333
NC_035079.1	82857485	.	T	C	.	.	MAF_USDA=1.667
NC_035079.1	82857603	.	G	T	.	.	MAF_USDA=5.0
NC_035079.1	82857683	.	C	A	.	.	MAF_INRAE=2.5;MAF_USDA=8.929
NC_035079.1	82857762	.	C	A	.	.	MAF_USDA=17.683
NC_035079.1	82857766	.	G	A	.	.	MAF_USDA=17.073
NC_035079.1	82857865	.	C	A	.	.	MAF_USDA=1.724
NC_035079.1	82857882	.	A	G	.	.	MAF_USDA=1.724
NC_035079.1	82858113	.	T	C	.	.	MAF_USDA=12.5
NC_035079.1	82858136	.	C	T	.	.	MAF_USDA=10.417
NC_035079.1	82858164	.	T	G	.	.	MAF_USDA=5.172
NC_035079.1	82858165	.	G	T	.	.	MAF_USDA=5.172
NC_035079.1	82858243	.	C	G	.	.	MAF_USDA=6.034
NC_035079.1	82858293	.	T	C	.	.	MAF_INRAE=20.833;MAF_USDA=10.976
NC_035079.1	82858309	.	T	G	.	.	MAF_INRAE=33.333;MAF_USDA=20.732
NC_035079.1	82858356	.	G	A	.	.	MAF_USDA=2.586
NC_035079.1	82858442	.	G	T	.	.	MAF_USDA=21.552
NC_035079.1	82858455	.	G	A	.	.	MAF_USDA=2.586
NC_035079.1	82858635	.	C	A	.	.	MAF_USDA=2.381
NC_035079.1	82858687	.	C	T	.	.	MAF_USDA=1.667
NC_035079.1	82858753	.	A	C	.	.	MAF_INRAE=8.333
NC_035079.1	82858805	.	G	C	.	.	MAF_USDA=1.667
NC_035079.1	82858961	.	C	A	.	.	MAF_USDA=4.167
NC_035079.1	82860775	.	A	G	.	.	MAF_USDA=18.75
NC_035079.1	82860787	.	T	C	.	.	MAF_USDA=37.5
NC_035079.1	82860809	.	A	G	.	.	MAF_USDA=39.344
NC_035079.1	82860816	.	T	A	.	.	MAF_USDA=43.529
NC_035079.1	82860824	.	T	C	.	.	MAF_USDA=11.176
NC_035079.1	82860853	.	C	T	.	.	MAF_USDA=48.235
NC_035079.1	82860855	.	T	C	.	.	MAF_USDA=46.471
NC_035079.1	82860880	.	C	T	.	.	MAF_INRAE=15.789;MAF_USDA=10.0
NC_035079.1	82860893	.	G	T	.	.	MAF_INRAE=5.263
NC_035079.1	82860925	.	T	G	.	.	MAF_USDA=2.459
NC_035079.1	82860950	.	C	T	.	.	MAF_INRAE=9.167;MAF_USDA=21.765
NC_035079.1	82860981	.	T	C	.	.	MAF_USDA=2.459
NC_035079.1	82860983	.	C	T	.	.	MAF_USDA=2.459
NC_035079.1	82861016	.	C	T	.	.	MAF_INRAE=34.81;MAF_USDA=45.882
NC_035079.1	82861077	.	C	T	.	.	MAF_USDA=1.639
NC_035079.1	82861080	.	A	T	.	.	MAF_USDA=1.639
NC_035079.1	82861089	.	T	G	.	.	MAF_INRAE=25.0;MAF_USDA=4.098
NC_035079.1	82861107	.	A	C	.	.	MAF_USDA=4.167
NC_035079.1	82861123	.	AGTAATATATAATAATCTAGGTTACG	AGTAATATATAATAATCTAGGTTACA	.	.	MAF_USDA=47.917
NC_035079.1	82861148	.	G	A	.	.	MAF_USDA=39.344
NC_035079.1	82861168	.	G	A	.	.	MAF_USDA=7.059
NC_035079.1	82861170	.	T	C	.	.	MAF_USDA=3.279
NC_035079.1	82861182	.	A	T	.	.	MAF_USDA=29.167
NC_035079.1	82861203	.	A	T	.	.	MAF_USDA=18.75
NC_035079.1	82861207	.	T	A	.	.	MAF_USDA=8.333
NC_035079.1	82861209	.	T	A	.	.	MAF_USDA=16.667
NC_035079.1	82861236	.	G	A	.	.	MAF_USDA=5.952
NC_035079.1	82861939	.	G	T	.	.	MAF_INRAE=43.671;MAF_USDA=27.647
NC_035079.1	82861942	.	C	T	.	.	MAF_INRAE=44.167;MAF_USDA=28.235
NC_035079.1	82861946	.	G	C	.	.	MAF_INRAE=12.5;MAF_USDA=2.459
NC_035079.1	82861956	.	C	T	.	.	MAF_USDA=4.706
NC_035079.1	82861963	.	G	A	.	.	MAF_USDA=5.738
NC_035079.1	82861976	.	G	A	.	.	MAF_USDA=2.459
NC_035079.1	82862008	.	G	A	.	.	MAF_USDA=4.098
NC_035079.1	82862014	.	A	C	.	.	MAF_INRAE=3.797
NC_035079.1	82862031	.	A	G	.	.	MAF_USDA=1.639
NC_035079.1	82862054	.	C	G	.	.	MAF_USDA=4.167
NC_035079.1	82862208	.	G	A	.	.	MAF_USDA=1.639
NC_035079.1	82862211	.	T	C	.	.	MAF_USDA=2.459
NC_035079.1	82862282	.	G	A	.	.	MAF_INRAE=12.658;MAF_USDA=6.557
NC_035079.1	82862285	.	A	G	.	.	MAF_INRAE=13.291;MAF_USDA=14.118
NC_035079.1	82862348	.	G	A	.	.	MAF_INRAE=43.671;MAF_USDA=23.529
NC_035079.1	82862366	.	C	A	.	.	MAF_USDA=1.639
NC_035079.1	82862367	.	T	C	.	.	MAF_INRAE=5.263;MAF_USDA=14.118
NC_035079.1	82862393	.	C	T	.	.	MAF_USDA=8.197
NC_035079.1	82862452	.	T	C	.	.	MAF_INRAE=43.671;MAF_USDA=38.824
NC_035079.1	82862453	.	A	G	.	.	MAF_INRAE=7.595;MAF_USDA=28.824
NC_035079.1	82862464	.	G	A	.	.	MAF_USDA=12.295
NC_035079.1	82862485	.	A	G	.	.	MAF_INRAE=5.263;MAF_USDA=11.765
NC_035079.1	82862486	.	T	A	.	.	MAF_USDA=11.176
NC_035079.1	82862596	.	G	C	.	.	MAF_INRAE=5.263;MAF_USDA=13.69
NC_035079.1	82862618	.	A	T	.	.	MAF_INRAE=45.57;MAF_USDA=47.024
NC_035079.1	82862620	.	A	T	.	.	MAF_INRAE=15.823;MAF_USDA=8.333
NC_035079.1	82862624	.	A	G	.	.	MAF_USDA=7.143
NC_035079.1	82862626	.	C	A	.	.	MAF_USDA=7.143
NC_035079.1	82862631	.	C	T	.	.	MAF_USDA=43.75
NC_035079.1	82862639	.	A	G	.	.	MAF_USDA=22.289
NC_035079.1	82863210	.	C	T	.	.	MAF_INRAE=15.789;MAF_USDA=9.756
NC_035079.1	82863237	.	C	A	.	.	MAF_INRAE=13.924;MAF_USDA=12.805
NC_035079.1	82863238	.	G	A	.	.	MAF_INRAE=13.333;MAF_USDA=12.805
NC_035079.1	82863258	.	C	T	.	.	MAF_USDA=1.695
NC_035079.1	82863259	.	A	G	.	.	MAF_INRAE=5.263;MAF_USDA=13.253
NC_035079.1	82863268	.	G	A	.	.	MAF_INRAE=5.263;MAF_USDA=13.253
NC_035079.1	82863301	.	G	T	.	.	MAF_INRAE=43.671;MAF_USDA=47.917
NC_035079.1	82863330	.	CA	CG	.	.	MAF_USDA=10.417
NC_035079.1	82863331	.	A	G	.	.	MAF_INRAE=5.263;MAF_USDA=16.102
NC_035079.1	82863364	.	T	C	.	.	MAF_USDA=12.651
NC_035079.1	82863371	.	A	G	.	.	MAF_USDA=13.415
NC_035079.1	82863401	.	G	A	.	.	MAF_USDA=2.586
NC_035079.1	82863415	.	C	G	.	.	MAF_USDA=13.636
NC_035079.1	82863479	.	T	G	.	.	MAF_USDA=15.432
NC_035079.1	82863492	.	G	A	.	.	MAF_USDA=17.073
NC_035079.1	82863497	.	T	A	.	.	MAF_USDA=1.667
NC_035079.1	82863565	.	C	T	.	.	MAF_USDA=1.667
NC_035079.1	82863605	.	T	C	.	.	MAF_USDA=32.716
NC_035079.1	82863641	.	G	C	.	.	MAF_USDA=14.458
NC_035079.1	82863661	.	G	T	.	.	MAF_USDA=13.636
NC_035079.1	82863865	.	C	T	.	.	MAF_USDA=13.636
NC_035079.1	82863952	.	G	A	.	.	MAF_USDA=26.22
NC_035079.1	82863954	.	C	A	.	.	MAF_USDA=1.667
NC_035079.1	82863971	.	G	A	.	.	MAF_USDA=16.463
NC_035079.1	82864229	.	G	T	.	.	MAF_USDA=2.273
NC_035079.1	82864234	.	A	G	.	.	MAF_USDA=40.909
NC_035079.1	82864362	.	C	T	.	.	MAF_INRAE=10.526;MAF_USDA=1.667
NC_035079.1	82864366	.	G	T	.	.	MAF_USDA=44.643
NC_035079.1	82864374	.	T	C	.	.	MAF_INRAE=15.789;MAF_USDA=11.31
NC_035079.1	82864487	.	G	T	.	.	MAF_INRAE=42.405;MAF_USDA=47.917
NC_035079.1	82864497	.	T	C	.	.	MAF_INRAE=5.0;MAF_USDA=3.279
NC_035079.1	82864582	.	A	G	.	.	MAF_INRAE=7.595;MAF_USDA=22.917
NC_035079.1	82864583	.	C	A	.	.	MAF_USDA=7.377
NC_035079.1	82864624	.	A	T	.	.	MAF_USDA=1.639
NC_035079.1	82864626	.	G	T	.	.	MAF_INRAE=15.19;MAF_USDA=2.459
NC_035079.1	82864629	.	G	A	.	.	MAF_USDA=13.529
NC_035079.1	82864639	.	A	T	.	.	MAF_INRAE=14.557;MAF_USDA=27.059
NC_035079.1	82864677	.	C	T	.	.	MAF_INRAE=5.263
NC_035079.1	82864694	.	C	T	.	.	MAF_USDA=1.639
NC_035079.1	82864717	.	C	T	.	.	MAF_USDA=1.639
NC_035079.1	82864725	.	C	T	.	.	MAF_USDA=6.25
NC_035079.1	82864767	.	C	G	.	.	MAF_USDA=1.639
NC_035079.1	82864783	.	G	A	.	.	MAF_USDA=2.459
NC_035079.1	82864819	.	C	A	.	.	MAF_USDA=1.667
NC_035079.1	82864820	.	C	T	.	.	MAF_USDA=1.667
NC_035079.1	82864843	.	G	A	.	.	MAF_INRAE=45.833;MAF_USDA=27.059
NC_035079.1	82864862	.	C	T	.	.	MAF_INRAE=45.833;MAF_USDA=26.471
NC_035079.1	82864924	.	G	A	.	.	MAF_USDA=7.5
NC_035079.1	82864944	.	C	T	.	.	MAF_INRAE=8.333;MAF_USDA=1.639
NC_035079.1	82865103	.	G	A	.	.	MAF_INRAE=37.342
NC_035079.1	82865107	.	C	G	.	.	MAF_INRAE=35.833;MAF_USDA=27.381
NC_035079.1	82865139	.	G	A	.	.	MAF_USDA=4.098
NC_035079.1	82865140	.	G	T	.	.	MAF_INRAE=37.342;MAF_USDA=28.824
NC_035079.1	82865144	.	G	A	.	.	MAF_INRAE=40.833;MAF_USDA=28.235
NC_035079.1	82865149	.	G	T	.	.	MAF_USDA=1.639
NC_035079.1	82865172	.	C	T	.	.	MAF_INRAE=3.165;MAF_USDA=6.471
NC_035079.1	82865185	.	G	A	.	.	MAF_USDA=7.377
NC_035079.1	82865194	.	G	C	.	.	MAF_USDA=4.098
NC_035079.1	82865245	.	A	C	.	.	MAF_INRAE=37.342;MAF_USDA=29.412
NC_035079.1	82865319	.	G	C	.	.	MAF_USDA=2.083
NC_035079.1	82865347	.	G	T	.	.	MAF_USDA=1.639
NC_035079.1	82865358	.	T	C	.	.	MAF_INRAE=12.658;MAF_USDA=7.647
NC_035079.1	82865361	.	T	C	.	.	MAF_INRAE=43.671;MAF_USDA=28.824
NC_035079.1	82865371	.	C	A	.	.	MAF_INRAE=43.671;MAF_USDA=28.824
NC_035079.1	82865425	.	G	C	.	.	MAF_INRAE=11.392;MAF_USDA=6.557
NC_035079.1	82865444	.	G	T	.	.	MAF_INRAE=37.975;MAF_USDA=29.412
NC_035079.1	82865455	.	G	T	.	.	MAF_INRAE=42.105;MAF_USDA=30.588
NC_035079.1	82865500	.	G	A	.	.	MAF_USDA=2.459
NC_035079.1	82865701	.	A	T	.	.	MAF_INRAE=8.333
NC_035079.1	82865867	.	T	C	.	.	MAF_USDA=3.279
NC_035079.1	82865874	.	C	T	.	.	MAF_INRAE=37.342;MAF_USDA=30.588
NC_035079.1	82865931	.	C	T	.	.	MAF_USDA=1.639
NC_035079.1	82866039	.	G	A	.	.	MAF_USDA=1.639
NC_035079.1	82866053	.	C	T	.	.	MAF_INRAE=8.333;MAF_USDA=2.459
NC_035079.1	82866066	.	A	C	.	.	MAF_INRAE=5.263
NC_035079.1	82866118	.	A	T	.	.	MAF_USDA=3.279
NC_035079.1	82866164	.	G	A	.	.	MAF_INRAE=3.165;MAF_USDA=6.471
NC_035079.1	82866192	.	G	A	.	.	MAF_INRAE=37.342;MAF_USDA=29.412
NC_035079.1	82866240	.	T	G	.	.	MAF_USDA=1.639
NC_035079.1	82866294	.	A	G	.	.	MAF_INRAE=37.342;MAF_USDA=30.0
NC_035079.1	82866312	.	T	A	.	.	MAF_INRAE=5.0;MAF_USDA=3.279
NC_035079.1	82866326	.	A	T	.	.	MAF_INRAE=8.333
NC_035079.1	82866329	.	T	A	.	.	MAF_INRAE=8.333
NC_035079.1	82866345	.	A	G	.	.	MAF_INRAE=37.975;MAF_USDA=29.412
NC_035079.1	82866379	.	A	G	.	.	MAF_INRAE=38.608;MAF_USDA=29.412
NC_035079.1	82866415	.	T	C	.	.	MAF_INRAE=12.658;MAF_USDA=10.588
NC_035079.1	82866422	.	G	C	.	.	MAF_INRAE=7.5;MAF_USDA=2.459
NC_035079.1	82866458	.	G	A	.	.	MAF_INRAE=10.759;MAF_USDA=7.059
NC_035079.1	82866461	.	G	T	.	.	MAF_USDA=2.459
NC_035079.1	82866482	.	G	A	.	.	MAF_INRAE=3.797
NC_035079.1	82866508	.	G	A	.	.	MAF_INRAE=13.291;MAF_USDA=11.176
NC_035079.1	82866517	.	G	A	.	.	MAF_INRAE=19.62;MAF_USDA=12.353
NC_035079.1	82866527	.	A	G	.	.	MAF_INRAE=13.291;MAF_USDA=10.588
NC_035079.1	82866548	.	A	G	.	.	MAF_INRAE=3.797
NC_035079.1	82866550	.	A	T	.	.	MAF_USDA=15.294
NC_035079.1	82866574	.	A	T	.	.	MAF_INRAE=3.797
NC_035079.1	82866596	.	G	A	.	.	MAF_INRAE=43.671;MAF_USDA=23.529
NC_035079.1	82866607	.	G	T	.	.	MAF_USDA=4.167
NC_035079.1	82866638	.	A	T	.	.	MAF_USDA=1.639
NC_035079.1	82866650	.	A	G	.	.	MAF_USDA=1.639
NC_035079.1	82866653	.	C	G	.	.	MAF_INRAE=13.333;MAF_USDA=5.738
NC_035079.1	82866672	.	C	T	.	.	MAF_INRAE=7.595;MAF_USDA=29.412
NC_035079.1	82866676	.	G	T	.	.	MAF_USDA=1.639
NC_035079.1	82866753	.	C	T	.	.	MAF_INRAE=13.291;MAF_USDA=10.0
NC_035079.1	82866791	.	A	G	.	.	MAF_INRAE=16.456;MAF_USDA=15.294
NC_035079.1	82866802	.	A	G	.	.	MAF_INRAE=13.291;MAF_USDA=10.588
NC_035079.1	82866822	.	A	G	.	.	MAF_INRAE=43.038;MAF_USDA=28.235
NC_035079.1	82866851	.	A	G	.	.	MAF_INRAE=13.291;MAF_USDA=13.529
NC_035079.1	82866933	.	T	A	.	.	MAF_INRAE=37.342;MAF_USDA=33.529
NC_035079.1	82866957	.	C	T	.	.	MAF_USDA=1.639
NC_035079.1	82866975	.	C	T	.	.	MAF_INRAE=15.19;MAF_USDA=3.279
NC_035079.1	82866981	.	T	C	.	.	MAF_INRAE=27.215;MAF_USDA=40.0
NC_035079.1	82867006	.	C	T	.	.	MAF_INRAE=2.532
NC_035079.1	82867079	.	G	A	.	.	MAF_USDA=1.639
NC_035079.1	82867104	.	A	G	.	.	MAF_USDA=8.235
NC_035079.1	82867157	.	C	T	.	.	MAF_USDA=1.639
NC_035079.1	82867190	.	T	G	.	.	MAF_USDA=1.176
NC_035079.1	82867191	.	C	G	.	.	MAF_USDA=1.765
NC_035079.1	82867195	.	C	G	.	.	MAF_USDA=1.176
NC_035079.1	82867200	.	C	A	.	.	MAF_INRAE=13.291;MAF_USDA=7.059
NC_035079.1	82867205	.	T	C	.	.	MAF_INRAE=8.333
NC_035079.1	82867212	.	C	G	.	.	MAF_USDA=8.235
NC_035079.1	82867232	.	C	T	.	.	MAF_INRAE=7.595;MAF_USDA=15.882
NC_035079.1	82867240	.	C	T	.	.	MAF_USDA=1.639
NC_035079.1	82867250	.	C	T	.	.	MAF_USDA=4.098
NC_035079.1	82867255	.	C	T	.	.	MAF_INRAE=8.861;MAF_USDA=41.176
NC_035079.1	82867263	.	A	T	.	.	MAF_USDA=7.647
NC_035079.1	82867270	.	A	G	.	.	MAF_INRAE=25.0
NC_035079.1	82867307	.	C	A	.	.	MAF_INRAE=6.962;MAF_USDA=21.176
NC_035079.1	82867328	.	T	A	.	.	MAF_USDA=1.639
NC_035079.1	82867358	.	C	T	.	.	MAF_USDA=1.639
NC_035079.1	82867360	.	G	A	.	.	MAF_INRAE=20.253;MAF_USDA=37.059
NC_035079.1	82867381	.	C	T	.	.	MAF_INRAE=15.19;MAF_USDA=39.412
NC_035079.1	82867407	.	G	A	.	.	MAF_USDA=5.738
NC_035079.1	82867409	.	G	A	.	.	MAF_USDA=5.738
NC_035079.1	82867440	.	C	A	.	.	MAF_USDA=6.557
NC_035079.1	82867446	.	A	T	.	.	MAF_USDA=7.377
NC_035079.1	82867448	.	A	G	.	.	MAF_INRAE=13.291;MAF_USDA=7.059
NC_035079.1	82867458	.	C	A	.	.	MAF_INRAE=3.797;MAF_USDA=1.639
NC_035079.1	82867473	.	T	C	.	.	MAF_USDA=1.667
NC_035079.1	82867481	.	C	T	.	.	MAF_USDA=2.381
NC_035079.1	82867487	.	G	T	.	.	MAF_USDA=4.167
NC_035079.1	82867490	.	C	A	.	.	MAF_INRAE=7.595;MAF_USDA=12.5
NC_035079.1	82867493	.	G	A	.	.	MAF_INRAE=5.063;MAF_USDA=1.639
NC_035079.1	82867516	.	A	G	.	.	MAF_INRAE=10.526;MAF_USDA=7.377
NC_035079.1	82867596	.	G	A	.	.	MAF_INRAE=19.62;MAF_USDA=49.412
NC_035079.1	82867644	.	T	A	.	.	MAF_INRAE=18.354;MAF_USDA=47.059
NC_035079.1	82867667	.	T	G	.	.	MAF_USDA=1.639
NC_035079.1	82867725	.	A	T	.	.	MAF_INRAE=15.789;MAF_USDA=9.836
NC_035079.1	82867728	.	G	A	.	.	MAF_INRAE=34.81;MAF_USDA=32.941
NC_035079.1	82867759	.	T	G	.	.	MAF_USDA=9.016
NC_035079.1	82867769	.	G	A	.	.	MAF_USDA=1.639
NC_035079.1	82867778	.	G	C	.	.	MAF_USDA=25.0
NC_035079.1	82867786	.	A	G	.	.	MAF_INRAE=8.333
NC_035079.1	82867788	.	G	A	.	.	MAF_USDA=1.639
NC_035079.1	82867795	.	T	G	.	.	MAF_USDA=4.098
NC_035079.1	82867798	.	A	T	.	.	MAF_USDA=4.098
NC_035079.1	82867805	.	C	T	.	.	MAF_INRAE=20.886;MAF_USDA=31.25
NC_035079.1	82867814	.	C	G	.	.	MAF_USDA=18.824
NC_035079.1	82867817	.	G	T	.	.	MAF_USDA=10.588
NC_035079.1	82867818	.	T	G	.	.	MAF_USDA=12.941
NC_035079.1	82867820	.	T	G	.	.	MAF_USDA=29.167
NC_035079.1	82867821	.	G	A	.	.	MAF_USDA=31.25
NC_035079.1	82867832	.	A	C	.	.	MAF_USDA=22.917
NC_035079.1	82867838	.	T	G	.	.	MAF_USDA=45.833
NC_035079.1	82867841	.	G	T	.	.	MAF_USDA=29.167
NC_035079.1	82867845	.	G	T	.	.	MAF_USDA=29.167
NC_035079.1	82867850	.	G	T	.	.	MAF_USDA=29.167
NC_035079.1	82867862	.	C	A	.	.	MAF_USDA=16.471
NC_035079.1	82867869	.	G	T	.	.	MAF_USDA=1.639
NC_035079.1	82867881	.	A	G	.	.	MAF_USDA=18.235
NC_035079.1	82868099	.	G	T	.	.	MAF_USDA=1.639
NC_035079.1	82868116	.	T	C	.	.	MAF_USDA=11.765
NC_035079.1	82868117	.	T	C	.	.	MAF_USDA=12.941
NC_035079.1	82868120	.	T	C	.	.	MAF_INRAE=29.167;MAF_USDA=8.197
NC_035079.1	82868155	.	T	C	.	.	MAF_USDA=1.667
NC_035079.1	82868164	.	A	C	.	.	MAF_INRAE=12.025;MAF_USDA=10.119
NC_035079.1	82868191	.	G	T	.	.	MAF_USDA=10.417
NC_035079.1	82868205	.	T	C	.	.	MAF_INRAE=17.722;MAF_USDA=43.529
NC_035079.1	82868318	.	A	C	.	.	MAF_USDA=1.639
NC_035079.1	82868408	.	C	G	.	.	MAF_INRAE=47.368;MAF_USDA=22.941
NC_035079.1	82868471	.	C	T	.	.	MAF_USDA=1.639
NC_035079.1	82868479	.	A	G	.	.	MAF_USDA=12.941
NC_035079.1	82869653	.	T	A	.	.	MAF_USDA=22.917
NC_035079.1	82869717	.	C	A	.	.	MAF_USDA=46.471
NC_035079.1	82869734	.	A	G	.	.	MAF_USDA=49.412
NC_035079.1	82869737	.	A	T	.	.	MAF_USDA=3.279
NC_035079.1	82869786	.	G	A	.	.	MAF_INRAE=5.263
NC_035079.1	82869974	.	C	T	.	.	MAF_USDA=4.706
NC_035079.1	82870011	.	C	T	.	.	MAF_USDA=4.098
NC_035079.1	82870017	.	T	A	.	.	MAF_INRAE=5.263;MAF_USDA=8.235
NC_035079.1	82870018	.	G	A	.	.	MAF_USDA=8.235
NC_035079.1	82870029	.	A	G	.	.	MAF_INRAE=2.5
NC_035079.1	82870038	.	A	C	.	.	MAF_INRAE=4.167
NC_035079.1	82870043	.	A	C	.	.	MAF_INRAE=4.167
NC_035079.1	82870049	.	C	T	.	.	MAF_USDA=9.412
NC_035079.1	82870053	.	T	G	.	.	MAF_INRAE=4.167
NC_035079.1	82870056	.	A	C	.	.	MAF_USDA=8.824
NC_035079.1	82870059	.	A	G	.	.	MAF_INRAE=4.167
NC_035079.1	82870061	.	T	C	.	.	MAF_INRAE=4.167
NC_035079.1	82870070	.	A	G	.	.	MAF_USDA=4.098
NC_035079.1	82870126	.	A	G	.	.	MAF_USDA=7.377
NC_035079.1	82870330	.	C	T	.	.	MAF_USDA=1.639
NC_035079.1	82870335	.	T	C	.	.	MAF_INRAE=26.316;MAF_USDA=27.083
NC_035079.1	82870336	.	G	A	.	.	MAF_USDA=35.417
NC_035079.1	82870340	.	T	A	.	.	MAF_USDA=35.417
NC_035079.1	82870345	.	A	T	.	.	MAF_INRAE=2.5
NC_035079.1	82870354	.	G	T	.	.	MAF_INRAE=47.368;MAF_USDA=40.588
NC_035079.1	82870358	.	A	G	.	.	MAF_USDA=41.176
NC_035079.1	82870363	.	T	C	.	.	MAF_INRAE=47.368;MAF_USDA=41.765
NC_035079.1	82870384	.	A	G	.	.	MAF_USDA=4.118
NC_035079.1	82870414	.	C	T	.	.	MAF_USDA=2.459
NC_035079.1	82870420	.	T	C	.	.	MAF_INRAE=47.368;MAF_USDA=42.941
NC_035079.1	82870460	.	G	A	.	.	MAF_INRAE=47.368;MAF_USDA=31.176
NC_035079.1	82870468	.	G	A	.	.	MAF_USDA=1.639
NC_035079.1	82870482	.	G	A	.	.	MAF_USDA=2.459
NC_035079.1	82870581	.	C	G	.	.	MAF_USDA=3.529
NC_035079.1	82870591	.	T	C	.	.	MAF_USDA=7.059
NC_035079.1	82871519	.	T	C	.	.	MAF_USDA=19.565
NC_035079.1	82871525	.	T	C	.	.	MAF_USDA=19.565
NC_035079.1	82871626	.	G	A	.	.	MAF_USDA=25.0
NC_035079.1	82871674	.	A	G	.	.	MAF_USDA=1.639
NC_035079.1	82871692	.	A	C	.	.	MAF_USDA=7.647
NC_035079.1	82871706	.	T	G	.	.	MAF_USDA=1.639
NC_035079.1	82871746	.	T	C	.	.	MAF_USDA=1.176
NC_035079.1	82871749	.	C	T	.	.	MAF_USDA=1.639
NC_035079.1	82871782	.	A	G	.	.	MAF_INRAE=41.139;MAF_USDA=47.647
NC_035079.1	82871865	.	A	G	.	.	MAF_INRAE=23.418;MAF_USDA=43.75
NC_035079.1	82871869	.	G	T	.	.	MAF_USDA=20.833
NC_035079.1	82871872	.	C	T	.	.	MAF_USDA=2.083
NC_035079.1	82871886	.	A	G	.	.	MAF_INRAE=12.658;MAF_USDA=42.941
NC_035079.1	82871900	.	A	G	.	.	MAF_USDA=6.557
NC_035079.1	82871910	.	A	T	.	.	MAF_USDA=1.639
NC_035079.1	82871915	.	TACCGGC	TACCGGT	.	.	MAF_USDA=21.739
NC_035079.1	82871921	.	C	T	.	.	MAF_INRAE=8.228
NC_035079.1	82871976	.	G	A	.	.	MAF_INRAE=12.5
NC_035079.1	82871988	.	G	A	.	.	MAF_INRAE=13.333;MAF_USDA=4.918
NC_035079.1	82871997	.	C	T	.	.	MAF_USDA=6.471
NC_035079.1	82872030	.	C	T	.	.	MAF_USDA=6.557
NC_035079.1	82872068	.	G	A	.	.	MAF_INRAE=5.263;MAF_USDA=4.167
NC_035079.1	82872129	.	G	T	.	.	MAF_USDA=6.471
NC_035079.1	82872132	.	T	C	.	.	MAF_USDA=4.918
NC_035079.1	82872134	.	G	T	.	.	MAF_USDA=6.471
NC_035079.1	82872142	.	G	A	.	.	MAF_INRAE=13.333
NC_035079.1	82872171	.	C	T	.	.	MAF_USDA=1.639
NC_035079.1	82872179	.	T	A	.	.	MAF_INRAE=8.333;MAF_USDA=12.295
NC_035079.1	82872185	.	C	T	.	.	MAF_USDA=3.279
NC_035079.1	82872199	.	A	T	.	.	MAF_USDA=2.459
NC_035079.1	82872201	.	G	A	.	.	MAF_USDA=2.459
NC_035079.1	82872204	.	A	C	.	.	MAF_USDA=1.639
NC_035079.1	82872222	.	C	T	.	.	MAF_USDA=1.639
NC_035079.1	82872253	.	T	C	.	.	MAF_USDA=6.557
NC_035079.1	82872307	.	T	G	.	.	MAF_USDA=14.583
NC_035079.1	82872326	.	T	C	.	.	MAF_USDA=7.377
NC_035079.1	82872341	.	A	T	.	.	MAF_INRAE=5.0;MAF_USDA=3.279
NC_035079.1	82872390	.	G	A	.	.	MAF_USDA=9.836
NC_035079.1	82872441	.	A	G	.	.	MAF_USDA=6.557
NC_035079.1	82872472	.	C	A	.	.	MAF_INRAE=25.316;MAF_USDA=3.279
NC_035079.1	82872494	.	T	C	.	.	MAF_INRAE=37.975;MAF_USDA=38.235
NC_035079.1	82872541	.	C	T	.	.	MAF_USDA=1.639
NC_035079.1	82872551	.	A	C	.	.	MAF_USDA=1.639
NC_035079.1	82872569	.	G	A	.	.	MAF_INRAE=26.582;MAF_USDA=20.588
NC_035079.1	82872617	.	C	T	.	.	MAF_INRAE=20.886;MAF_USDA=12.941
NC_035079.1	82872636	.	A	G	.	.	MAF_USDA=7.377
NC_035079.1	82872637	.	G	T	.	.	MAF_INRAE=13.333;MAF_USDA=37.059
NC_035079.1	82872683	.	G	T	.	.	MAF_INRAE=12.5;MAF_USDA=4.918
NC_035079.1	82872691	.	G	A	.	.	MAF_USDA=9.016
NC_035079.1	82872721	.	A	T	.	.	MAF_USDA=4.918
NC_035079.1	82872838	.	G	T	.	.	MAF_USDA=10.417
NC_035079.1	82872884	.	T	C	.	.	MAF_INRAE=39.241;MAF_USDA=24.706
NC_035079.1	82872885	.	C	A	.	.	MAF_INRAE=28.333;MAF_USDA=24.706
NC_035079.1	82872890	.	C	T	.	.	MAF_INRAE=13.333;MAF_USDA=4.918
NC_035079.1	82872897	.	A	G	.	.	MAF_INRAE=8.228;MAF_USDA=1.639
NC_035079.1	82872921	.	T	C	.	.	MAF_USDA=1.639
NC_035079.1	82872935	.	A	T	.	.	MAF_USDA=4.167
NC_035079.1	82872975	.	A	C	.	.	MAF_USDA=1.639
NC_035079.1	82873003	.	T	A	.	.	MAF_INRAE=13.333;MAF_USDA=4.098
NC_035079.1	82873036	.	T	G	.	.	MAF_INRAE=49.367;MAF_USDA=27.647
NC_035079.1	82873045	.	T	C	.	.	MAF_INRAE=26.582;MAF_USDA=21.765
NC_035079.1	82873052	.	T	A	.	.	MAF_INRAE=22.785;MAF_USDA=44.118
NC_035079.1	82873057	.	A	T	.	.	MAF_INRAE=36.709;MAF_USDA=24.118
NC_035079.1	82873067	.	C	T	.	.	MAF_USDA=11.176
NC_035079.1	82873076	.	A	T	.	.	MAF_INRAE=36.709;MAF_USDA=24.118
NC_035079.1	82873084	.	T	A	.	.	MAF_USDA=4.918
NC_035079.1	82873096	.	A	T	.	.	MAF_USDA=4.098
NC_035079.1	82873161	.	T	C	.	.	MAF_INRAE=12.5
NC_035079.1	82873164	.	C	G	.	.	MAF_INRAE=25.316;MAF_USDA=2.941
NC_035079.1	82873177	.	C	A	.	.	MAF_USDA=1.639
NC_035079.1	82873193	.	G	A	.	.	MAF_INRAE=5.263;MAF_USDA=4.098
NC_035079.1	82873196	.	C	A	.	.	MAF_INRAE=48.101;MAF_USDA=47.647
NC_035079.1	82873210	.	C	T	.	.	MAF_INRAE=26.582;MAF_USDA=20.0
NC_035079.1	82873240	.	C	T	.	.	MAF_USDA=7.377
NC_035079.1	82873255	.	C	T	.	.	MAF_USDA=12.5
NC_035079.1	82873284	.	T	A	.	.	MAF_INRAE=22.785;MAF_USDA=44.706
NC_035079.1	82873290	.	G	C	.	.	MAF_USDA=1.639
NC_035079.1	82873312	.	A	C	.	.	MAF_USDA=3.279
NC_035079.1	82873318	.	C	A	.	.	MAF_INRAE=25.316;MAF_USDA=9.412
NC_035079.1	82873367	.	T	C	.	.	MAF_INRAE=25.949;MAF_USDA=19.412
NC_035079.1	82873392	.	G	A	.	.	MAF_INRAE=24.684;MAF_USDA=15.882
NC_035079.1	82873412	.	T	A	.	.	MAF_INRAE=25.316;MAF_USDA=8.824
NC_035079.1	82873483	.	G	A	.	.	MAF_USDA=1.639
NC_035079.1	82873488	.	T	C	.	.	MAF_INRAE=48.101;MAF_USDA=28.235
NC_035079.1	82873509	.	G	A	.	.	MAF_INRAE=15.19;MAF_USDA=20.0
NC_035079.1	82873551	.	C	G	.	.	MAF_USDA=4.918
NC_035079.1	82873554	.	A	G	.	.	MAF_USDA=1.639
NC_035079.1	82873596	.	T	G	.	.	MAF_INRAE=24.684;MAF_USDA=8.824
NC_035079.1	82873677	.	T	A	.	.	MAF_INRAE=20.886;MAF_USDA=15.882
NC_035079.1	82873681	.	G	A	.	.	MAF_USDA=1.639
NC_035079.1	82873777	.	C	G	.	.	MAF_USDA=6.471
NC_035079.1	82873779	.	C	T	.	.	MAF_USDA=16.667
NC_035079.1	82873946	.	C	A	.	.	MAF_INRAE=8.333
NC_035079.1	82873947	.	T	A	.	.	MAF_INRAE=8.333
NC_035079.1	82873971	.	C	T	.	.	MAF_USDA=12.353
NC_035079.1	82873985	.	C	A	.	.	MAF_USDA=6.557
NC_035079.1	82874037	.	A	G	.	.	MAF_USDA=7.377
NC_035079.1	82874039	.	G	T	.	.	MAF_USDA=7.647
NC_035079.1	82874040	.	T	C	.	.	MAF_USDA=7.647
NC_035079.1	82874045	.	T	G	.	.	MAF_USDA=13.69
NC_035079.1	82874057	.	A	T	.	.	MAF_USDA=7.143
NC_035079.1	82874061	.	A	G	.	.	MAF_USDA=4.167
NC_035079.1	82874064	.	C	T	.	.	MAF_USDA=5.882
NC_035079.1	82874065	.	C	A	.	.	MAF_USDA=6.548
NC_035079.1	82874094	.	A	T	.	.	MAF_USDA=3.39
NC_035079.1	82874115	.	G	C	.	.	MAF_USDA=17.073
NC_035079.1	82874274	.	C	T	.	.	MAF_USDA=2.273
NC_035079.1	82874316	.	G	A	.	.	MAF_USDA=7.229
NC_035079.1	82874323	.	A	T	.	.	MAF_USDA=7.143
NC_035079.1	82874343	.	A	T	.	.	MAF_USDA=26.471
NC_035079.1	82874344	.	T	A	.	.	MAF_USDA=26.471
NC_035079.1	82874359	.	C	T	.	.	MAF_USDA=4.918
NC_035079.1	82874392	.	A	G	.	.	MAF_INRAE=47.368;MAF_USDA=28.235
NC_035079.1	82874400	.	T	A	.	.	MAF_INRAE=47.368;MAF_USDA=27.059
NC_035079.1	82874401	.	C	A	.	.	MAF_USDA=27.059
NC_035079.1	82874405	.	G	A	.	.	MAF_USDA=26.471
NC_035079.1	82874448	.	G	A	.	.	MAF_USDA=33.607
NC_035079.1	82874449	.	A	G	.	.	MAF_USDA=34.426
NC_035079.1	82874476	.	G	T	.	.	MAF_USDA=4.918
NC_035079.1	82874497	.	G	A	.	.	MAF_INRAE=5.263
NC_035079.1	82874522	.	A	G	.	.	MAF_USDA=4.167
NC_035079.1	82874591	.	T	G	.	.	MAF_USDA=3.279
NC_035079.1	82874667	.	G	T	.	.	MAF_USDA=4.167
NC_035079.1	82874746	.	T	A	.	.	MAF_USDA=7.377
NC_035079.1	82874774	.	A	G	.	.	MAF_USDA=4.098
NC_035079.1	82874899	.	C	T	.	.	MAF_INRAE=15.19;MAF_USDA=6.471
NC_035079.1	82874987	.	T	C	.	.	MAF_USDA=2.459
NC_035079.1	82875046	.	C	T	.	.	MAF_USDA=6.471
NC_035079.1	82875051	.	C	T	.	.	MAF_USDA=2.083
NC_035079.1	82875053	.	C	G	.	.	MAF_USDA=4.918
NC_035079.1	82875071	.	G	A	.	.	MAF_INRAE=32.278;MAF_USDA=14.706
NC_035079.1	82875083	.	A	C	.	.	MAF_INRAE=32.911;MAF_USDA=22.917
NC_035079.1	82875097	.	T	G	.	.	MAF_INRAE=46.835;MAF_USDA=31.765
NC_035079.1	82875174	.	C	T	.	.	MAF_USDA=4.167
NC_035079.1	82875207	.	C	T	.	.	MAF_INRAE=5.263;MAF_USDA=20.833
NC_035079.1	82875278	.	C	A	.	.	MAF_USDA=6.471
NC_035079.1	82875296	.	C	G	.	.	MAF_USDA=11.765
NC_035079.1	82875313	.	G	A	.	.	MAF_INRAE=8.333;MAF_USDA=1.639
NC_035079.1	82875323	.	G	A	.	.	MAF_USDA=4.098
NC_035079.1	82875337	.	T	G	.	.	MAF_USDA=12.941
NC_035079.1	82875369	.	A	G	.	.	MAF_INRAE=5.263;MAF_USDA=6.557
NC_035079.1	82875446	.	T	A	.	.	MAF_INRAE=47.368;MAF_USDA=45.882
NC_035079.1	82875456	.	A	T	.	.	MAF_INRAE=15.19
NC_035079.1	82875465	.	G	A	.	.	MAF_INRAE=47.368;MAF_USDA=23.529
NC_035079.1	82875480	.	T	C	.	.	MAF_INRAE=47.368;MAF_USDA=23.529
NC_035079.1	82875481	.	G	T	.	.	MAF_USDA=23.529
NC_035079.1	82875490	.	C	T	.	.	MAF_INRAE=18.354;MAF_USDA=23.529
NC_035079.1	82875518	.	G	A	.	.	MAF_USDA=4.706
NC_035079.1	82875527	.	C	G	.	.	MAF_INRAE=47.368;MAF_USDA=23.529
NC_035079.1	82875914	.	G	A	.	.	MAF_USDA=1.639
NC_035079.1	82875919	.	C	T	.	.	MAF_USDA=14.583
NC_035079.1	82875924	.	T	C	.	.	MAF_INRAE=5.263;MAF_USDA=2.459
NC_035079.1	82875943	.	T	A	.	.	MAF_USDA=4.706
NC_035079.1	82875960	.	A	T	.	.	MAF_USDA=4.918
NC_035079.1	82875968	.	C	A	.	.	MAF_INRAE=12.5
NC_035079.1	82875997	.	C	A	.	.	MAF_INRAE=12.5
NC_035079.1	82876020	.	A	C	.	.	MAF_INRAE=39.873;MAF_USDA=24.118
NC_035079.1	82876047	.	G	A	.	.	MAF_INRAE=7.5
NC_035079.1	82876077	.	A	G	.	.	MAF_INRAE=39.873;MAF_USDA=14.655
NC_035079.1	82876093	.	A	T	.	.	MAF_USDA=1.695
NC_035079.1	82876103	.	C	A	.	.	MAF_INRAE=10.833
NC_035079.1	82876119	.	C	A	.	.	MAF_USDA=20.833
NC_035079.1	82876234	.	G	T	.	.	MAF_INRAE=37.975;MAF_USDA=22.619
NC_035079.1	82876264	.	A	G	.	.	MAF_USDA=1.639
NC_035079.1	82876274	.	A	C	.	.	MAF_USDA=4.918
NC_035079.1	82876319	.	A	T	.	.	MAF_USDA=1.639
NC_035079.1	82876322	.	A	C	.	.	MAF_USDA=2.459
NC_035079.1	82876355	.	A	T	.	.	MAF_USDA=25.882
NC_035079.1	82876362	.	C	T	.	.	MAF_USDA=24.706
NC_035079.1	82876371	.	G	A	.	.	MAF_USDA=25.882
NC_035079.1	82876426	.	C	T	.	.	MAF_USDA=2.083
NC_035079.1	82876432	.	T	C	.	.	MAF_USDA=18.75
NC_035079.1	82876461	.	A	T	.	.	MAF_INRAE=7.5;MAF_USDA=10.656
NC_035079.1	82876462	.	A	T	.	.	MAF_USDA=18.852
NC_035079.1	82876463	.	A	T	.	.	MAF_INRAE=7.5
NC_035079.1	82876464	.	T	A	.	.	MAF_INRAE=36.842;MAF_USDA=32.941
NC_035079.1	82876466	.	A	T	.	.	MAF_USDA=24.59
NC_035079.1	82876514	.	G	A	.	.	MAF_INRAE=18.333;MAF_USDA=8.197
NC_035079.1	82876536	.	A	C	.	.	MAF_INRAE=18.987;MAF_USDA=17.647
NC_035079.1	82876541	.	A	C	.	.	MAF_INRAE=42.405;MAF_USDA=27.059
NC_035079.1	82876711	.	G	C	.	.	MAF_INRAE=41.772;MAF_USDA=25.294
NC_035079.1	82876713	.	A	G	.	.	MAF_INRAE=38.333;MAF_USDA=25.294
NC_035079.1	82876760	.	G	C	.	.	MAF_INRAE=5.263
NC_035079.1	82876889	.	A	G	.	.	MAF_INRAE=42.405;MAF_USDA=26.471
NC_035079.1	82876946	.	T	C	.	.	MAF_INRAE=27.848;MAF_USDA=20.588
NC_035079.1	82876970	.	G	A	.	.	MAF_INRAE=41.139;MAF_USDA=20.0
NC_035079.1	82877000	.	G	A	.	.	MAF_USDA=2.459
NC_035079.1	82877012	.	T	A	.	.	MAF_USDA=2.083
NC_035079.1	82877014	.	G	A	.	.	MAF_USDA=2.083
NC_035079.1	82877143	.	A	G	.	.	MAF_INRAE=42.405;MAF_USDA=27.059
NC_035079.1	82877180	.	T	C	.	.	MAF_USDA=4.098
NC_035079.1	82877204	.	T	C	.	.	MAF_INRAE=41.772;MAF_USDA=21.176
NC_035079.1	82877205	.	G	A	.	.	MAF_INRAE=1.667;MAF_USDA=2.353
NC_035079.1	82877233	.	C	T	.	.	MAF_USDA=3.279
NC_035079.1	82877279	.	C	T	.	.	MAF_INRAE=17.722;MAF_USDA=3.279
NC_035079.1	82877281	.	T	C	.	.	MAF_INRAE=5.833;MAF_USDA=4.098
NC_035079.1	82877337	.	C	T	.	.	MAF_USDA=10.0
NC_035079.1	82877339	.	A	G	.	.	MAF_INRAE=27.848;MAF_USDA=20.588
NC_035079.1	82877409	.	A	T	.	.	MAF_INRAE=42.405;MAF_USDA=45.833
NC_035079.1	82877429	.	G	A	.	.	MAF_INRAE=42.405;MAF_USDA=27.059
NC_035079.1	82877433	.	C	G	.	.	MAF_INRAE=28.481;MAF_USDA=41.765
NC_035079.1	82877459	.	G	A	.	.	MAF_INRAE=43.671;MAF_USDA=34.118
NC_035079.1	82877468	.	T	C	.	.	MAF_USDA=20.588
NC_035079.1	82877484	.	C	T	.	.	MAF_USDA=1.639
NC_035079.1	82877492	.	C	T	.	.	MAF_INRAE=5.263
NC_035079.1	82877497	.	G	C	.	.	MAF_INRAE=13.291;MAF_USDA=24.706
NC_035079.1	82877507	.	A	G	.	.	MAF_INRAE=44.304;MAF_USDA=32.353
NC_035079.1	82877514	.	C	G	.	.	MAF_USDA=27.083
NC_035079.1	82877516	.	C	A	.	.	MAF_USDA=4.098
NC_035079.1	82877517	.	C	T	.	.	MAF_INRAE=44.304;MAF_USDA=33.529
NC_035079.1	82877527	.	G	A	.	.	MAF_USDA=1.639
NC_035079.1	82877553	.	C	A	.	.	MAF_USDA=22.917
NC_035079.1	82877554	.	A	T	.	.	MAF_USDA=5.085
NC_035079.1	82877555	.	C	T	.	.	MAF_USDA=27.083
NC_035079.1	82877562	.	C	T	.	.	MAF_INRAE=29.747;MAF_USDA=25.0
NC_035079.1	82877596	.	A	T	.	.	MAF_USDA=14.583
NC_035079.1	82877597	.	A	T	.	.	MAF_USDA=14.583
NC_035079.1	82877706	.	C	T	.	.	MAF_USDA=1.639
NC_035079.1	82877730	.	T	C	.	.	MAF_INRAE=17.089;MAF_USDA=7.377
NC_035079.1	82877777	.	C	T	.	.	MAF_INRAE=28.481;MAF_USDA=21.765
NC_035079.1	82877795	.	G	T	.	.	MAF_USDA=14.583
NC_035079.1	82877796	.	A	T	.	.	MAF_USDA=14.583
NC_035079.1	82877861	.	A	G	.	.	MAF_INRAE=43.671;MAF_USDA=32.353
NC_035079.1	82877892	.	A	C	.	.	MAF_INRAE=43.671;MAF_USDA=32.941
NC_035079.1	82877912	.	T	A	.	.	MAF_INRAE=29.114;MAF_USDA=31.765
NC_035079.1	82877944	.	G	A	.	.	MAF_INRAE=8.333
NC_035079.1	82877951	.	C	T	.	.	MAF_INRAE=18.333;MAF_USDA=8.197
NC_035079.1	82878006	.	C	T	.	.	MAF_USDA=9.016
NC_035079.1	82878025	.	C	T	.	.	MAF_INRAE=19.167;MAF_USDA=9.016
NC_035079.1	82878037	.	T	C	.	.	MAF_INRAE=29.114;MAF_USDA=30.588
NC_035079.1	82878051	.	A	G	.	.	MAF_INRAE=8.333
NC_035079.1	82878053	.	C	T	.	.	MAF_INRAE=43.671;MAF_USDA=31.765
NC_035079.1	82878101	.	C	T	.	.	MAF_INRAE=13.924;MAF_USDA=35.294
NC_035079.1	82878184	.	T	C	.	.	MAF_USDA=1.639
NC_035079.1	82878185	.	T	G	.	.	MAF_INRAE=2.532;MAF_USDA=2.353
NC_035079.1	82878253	.	A	T	.	.	MAF_INRAE=8.228
NC_035079.1	82878265	.	T	C	.	.	MAF_INRAE=27.215;MAF_USDA=20.588
NC_035079.1	82878344	.	C	T	.	.	MAF_USDA=15.909
NC_035079.1	82878358	.	C	T	.	.	MAF_USDA=50.0
NC_035079.1	82878360	.	C	A	.	.	MAF_USDA=38.636
NC_035079.1	82878417	.	T	G	.	.	MAF_INRAE=29.167
NC_035079.1	82878468	.	A	T	.	.	MAF_INRAE=29.167
NC_035079.1	82878475	.	G	T	.	.	MAF_INRAE=30.833
NC_035079.1	82878476	.	A	G	.	.	MAF_INRAE=28.333
NC_035079.1	82878478	.	C	T	.	.	MAF_INRAE=27.5
NC_035079.1	82878508	.	T	C	.	.	MAF_USDA=7.059
NC_035079.1	82878528	.	G	A	.	.	MAF_USDA=33.333
NC_035079.1	82878535	.	C	G	.	.	MAF_USDA=2.083
NC_035079.1	82878585	.	G	A	.	.	MAF_USDA=5.738
NC_035079.1	82878629	.	C	G	.	.	MAF_INRAE=13.924;MAF_USDA=34.706
NC_035079.1	82878643	.	A	G	.	.	MAF_INRAE=29.747;MAF_USDA=31.176
NC_035079.1	82878651	.	G	A	.	.	MAF_INRAE=29.747;MAF_USDA=30.588
NC_035079.1	82878657	.	A	T	.	.	MAF_USDA=9.412
NC_035079.1	82878682	.	T	G	.	.	MAF_USDA=2.459
NC_035079.1	82878713	.	A	G	.	.	MAF_USDA=3.279
NC_035079.1	82878715	.	C	A	.	.	MAF_INRAE=18.333;MAF_USDA=9.016
NC_035079.1	82878744	.	C	T	.	.	MAF_INRAE=30.38;MAF_USDA=29.412
NC_035079.1	82878750	.	C	A	.	.	MAF_INRAE=42.405;MAF_USDA=27.059
NC_035079.1	82878782	.	G	A	.	.	MAF_USDA=1.639
NC_035079.1	82878856	.	A	T	.	.	MAF_USDA=5.738
NC_035079.1	82878864	.	T	G	.	.	MAF_USDA=2.459
NC_035079.1	82878949	.	T	G	.	.	MAF_INRAE=6.962;MAF_USDA=12.5
NC_035079.1	82878950	.	G	A	.	.	MAF_INRAE=11.667;MAF_USDA=3.279
NC_035079.1	82879027	.	A	G	.	.	MAF_INRAE=22.785;MAF_USDA=12.941
NC_035079.1	82879028	.	A	C	.	.	MAF_INRAE=26.667;MAF_USDA=12.941
NC_035079.1	82879031	.	G	A	.	.	MAF_INRAE=30.833;MAF_USDA=29.412
NC_035079.1	82879135	.	G	A	.	.	MAF_INRAE=12.658;MAF_USDA=35.294
NC_035079.1	82879154	.	C	T	.	.	MAF_USDA=6.25
NC_035079.1	82879168	.	C	G	.	.	MAF_INRAE=47.468;MAF_USDA=44.118
NC_035079.1	82879175	.	A	G	.	.	MAF_INRAE=31.646;MAF_USDA=11.176
NC_035079.1	82879367	.	G	A	.	.	MAF_INRAE=18.354;MAF_USDA=3.279
NC_035079.1	82879381	.	A	G	.	.	MAF_INRAE=43.038;MAF_USDA=38.824
NC_035079.1	82879387	.	C	T	.	.	MAF_USDA=1.639
NC_035079.1	82879411	.	C	T	.	.	MAF_INRAE=6.329;MAF_USDA=12.5
NC_035079.1	82879415	.	G	A	.	.	MAF_INRAE=18.354;MAF_USDA=15.882
NC_035079.1	82879438	.	T	C	.	.	MAF_INRAE=39.241;MAF_USDA=41.765
NC_035079.1	82879487	.	T	C	.	.	MAF_INRAE=19.167;MAF_USDA=18.824
NC_035079.1	82879518	.	G	A	.	.	MAF_USDA=2.083
NC_035079.1	82879519	.	G	T	.	.	MAF_USDA=6.557
NC_035079.1	82879521	.	G	T	.	.	MAF_INRAE=18.354;MAF_USDA=13.529
NC_035079.1	82879525	.	T	G	.	.	MAF_USDA=3.279
NC_035079.1	82879526	.	A	T	.	.	MAF_INRAE=12.5
NC_035079.1	82879569	.	C	T	.	.	MAF_INRAE=22.152;MAF_USDA=22.353
NC_035079.1	82879609	.	G	A	.	.	MAF_USDA=1.639
NC_035079.1	82879651	.	A	G	.	.	MAF_USDA=11.176
NC_035079.1	82879655	.	T	C	.	.	MAF_INRAE=42.405;MAF_USDA=50.0
NC_035079.1	82879698	.	C	T	.	.	MAF_INRAE=20.253
NC_035079.1	82879769	.	G	T	.	.	MAF_INRAE=26.316;MAF_USDA=38.824
NC_035079.1	82879811	.	A	T	.	.	MAF_USDA=32.353
NC_035079.1	82879856	.	T	A	.	.	MAF_USDA=16.071
NC_035079.1	82879864	.	A	C	.	.	MAF_USDA=10.417
NC_035079.1	82879872	.	C	A	.	.	MAF_INRAE=1.667
NC_035079.1	82879885	.	C	A	.	.	MAF_INRAE=2.5
NC_035079.1	82879886	.	A	G	.	.	MAF_INRAE=1.667
NC_035079.1	82879888	.	G	A	.	.	MAF_INRAE=1.667
NC_035079.1	82879968	.	C	T	.	.	MAF_INRAE=13.158
NC_035079.1	82879981	.	C	A	.	.	MAF_USDA=4.098
NC_035079.1	82881074	.	T	C	.	.	MAF_USDA=1.667
NC_035079.1	82881152	.	T	C	.	.	MAF_USDA=7.831
NC_035079.1	82881193	.	C	T	.	.	MAF_USDA=8.333
NC_035079.1	82881223	.	G	A	.	.	MAF_INRAE=14.557;MAF_USDA=18.75
NC_035079.1	82881236	.	T	A	.	.	MAF_INRAE=13.924;MAF_USDA=20.588
NC_035079.1	82881255	.	G	T	.	.	MAF_INRAE=5.263
NC_035079.1	82881326	.	C	T	.	.	MAF_USDA=11.176
NC_035079.1	82881368	.	C	T	.	.	MAF_INRAE=22.785;MAF_USDA=28.235
NC_035079.1	82881411	.	T	A	.	.	MAF_USDA=19.412
NC_035079.1	82881413	.	G	A	.	.	MAF_USDA=7.059
NC_035079.1	82881429	.	C	A	.	.	MAF_USDA=7.059
NC_035079.1	82881451	.	C	A	.	.	MAF_INRAE=47.468;MAF_USDA=38.235
NC_035079.1	82881452	.	A	G	.	.	MAF_USDA=8.824
NC_035079.1	82881507	.	C	T	.	.	MAF_USDA=7.647
NC_035079.1	82881546	.	G	C	.	.	MAF_INRAE=5.263;MAF_USDA=11.905
NC_035079.1	82881560	.	C	A	.	.	MAF_USDA=6.471
NC_035079.1	82881574	.	G	T	.	.	MAF_USDA=7.647
NC_035079.1	82881699	.	C	A	.	.	MAF_USDA=12.5
NC_035079.1	82883135	.	G	A	.	.	MAF_INRAE=5.0
NC_035079.1	82883166	.	C	A	.	.	MAF_USDA=6.25
NC_035079.1	82883170	.	A	G	.	.	MAF_USDA=4.167
NC_035079.1	82883240	.	G	T	.	.	MAF_USDA=47.917
NC_035079.1	82883241	.	C	A	.	.	MAF_USDA=43.75
NC_035079.1	82883259	.	G	T	.	.	MAF_USDA=20.833
NC_035079.1	82883277	.	A	C	.	.	MAF_INRAE=1.667
NC_035079.1	82883433	.	T	C	.	.	MAF_INRAE=2.5
NC_035079.1	82883435	.	T	A	.	.	MAF_INRAE=5.0
NC_035079.1	82883441	.	C	T	.	.	MAF_INRAE=2.5
NC_035079.1	82883446	.	G	T	.	.	MAF_INRAE=2.5
NC_035079.1	82883454	.	G	A	.	.	MAF_INRAE=2.5
NC_035079.1	82883464	.	G	T	.	.	MAF_INRAE=2.5
NC_035079.1	82883468	.	A	G	.	.	MAF_INRAE=3.333
NC_035079.1	82883519	.	G	A	.	.	MAF_INRAE=3.333
NC_035079.1	82883553	.	G	A	.	.	MAF_USDA=4.348
NC_035079.1	82887822	.	G	A	.	.	MAF_USDA=16.667
NC_035079.1	82887963	.	A	C	.	.	MAF_USDA=47.917
NC_035079.1	82888017	.	C	G	.	.	MAF_USDA=47.917
NC_035079.1	82888022	.	A	C	.	.	MAF_USDA=47.917
NC_035079.1	82888084	.	A	T	.	.	MAF_USDA=4.167
NC_035079.1	82888088	.	A	G	.	.	MAF_USDA=50.0
NC_035079.1	82888228	.	A	C	.	.	MAF_INRAE=30.0;MAF_USDA=20.833
NC_035079.1	82888235	.	T	A	.	.	MAF_INRAE=25.0;MAF_USDA=47.917
NC_035079.1	82888238	.	G	A	.	.	MAF_INRAE=6.667
NC_035079.1	82888244	.	G	A	.	.	MAF_INRAE=6.667
NC_035079.1	82888245	.	C	A	.	.	MAF_INRAE=6.667
NC_035079.1	82888361	.	C	T	.	.	MAF_USDA=12.5
NC_035079.1	82888363	.	G	A	.	.	MAF_USDA=29.167
NC_035079.1	82888378	.	C	G	.	.	MAF_USDA=25.0
NC_035079.1	82888379	.	C	G	.	.	MAF_USDA=25.0
NC_035079.1	82888516	.	G	T	.	.	MAF_USDA=20.833
NC_035079.1	82888531	.	G	C	.	.	MAF_USDA=29.167
NC_035079.1	82890135	.	A	T	.	.	MAF_USDA=41.304
NC_035079.1	82890140	.	T	C	.	.	MAF_USDA=13.043
NC_035079.1	82890194	.	A	C	.	.	MAF_USDA=27.083
NC_035079.1	82890277	.	G	T	.	.	MAF_USDA=41.667
NC_035079.1	82890283	.	G	T	.	.	MAF_USDA=14.583
NC_035079.1	82890428	.	G	T	.	.	MAF_INRAE=6.667
NC_035079.1	82890463	.	G	T	.	.	MAF_USDA=4.167
NC_035079.1	82890622	.	C	A	.	.	MAF_USDA=4.167
NC_035079.1	82890959	.	T	A	.	.	MAF_INRAE=24.167
NC_035079.1	82890963	.	A	T	.	.	MAF_USDA=1.724
NC_035079.1	82890965	.	A	T	.	.	MAF_USDA=12.5
NC_035079.1	82890974	.	C	A	.	.	MAF_USDA=12.069
NC_035079.1	82891074	.	C	T	.	.	MAF_USDA=1.724
NC_035079.1	82891075	.	G	T	.	.	MAF_USDA=14.583
NC_035079.1	82891114	.	G	A	.	.	MAF_INRAE=24.167;MAF_USDA=12.5
NC_035079.1	82891118	.	A	G	.	.	MAF_INRAE=40.833;MAF_USDA=25.0
NC_035079.1	82891137	.	G	A	.	.	MAF_INRAE=22.5;MAF_USDA=12.5
NC_035079.1	82891143	.	G	A	.	.	MAF_INRAE=49.167;MAF_USDA=41.667
NC_035079.1	82891162	.	T	A	.	.	MAF_USDA=12.5
NC_035079.1	82891198	.	A	T	.	.	MAF_INRAE=23.333;MAF_USDA=12.5
NC_035079.1	82891219	.	A	G	.	.	MAF_INRAE=22.5
NC_035079.1	82891274	.	C	A	.	.	MAF_INRAE=24.167;MAF_USDA=12.5
NC_035079.1	82891286	.	C	T	.	.	MAF_USDA=4.167
NC_035079.1	82891289	.	A	C	.	.	MAF_INRAE=35.833;MAF_USDA=31.25
NC_035079.1	82891308	.	T	C	.	.	MAF_INRAE=32.5;MAF_USDA=39.583
NC_035079.1	82891376	.	C	T	.	.	MAF_INRAE=27.5;MAF_USDA=29.167
NC_035079.1	82891430	.	G	T	.	.	MAF_USDA=2.083
NC_035079.1	82891506	.	A	T	.	.	MAF_INRAE=3.333;MAF_USDA=4.167
NC_035079.1	82891586	.	C	G	.	.	MAF_INRAE=30.0;MAF_USDA=47.917
NC_035079.1	82891911	.	G	A	.	.	MAF_USDA=45.833
NC_035079.1	82894116	.	G	T	.	.	MAF_USDA=16.667
NC_035079.1	82894136	.	T	C	.	.	MAF_USDA=4.167
NC_035079.1	82894169	.	A	C	.	.	MAF_USDA=16.667
NC_035079.1	82894265	.	G	A	.	.	MAF_USDA=9.016
NC_035079.1	82894286	.	T	G	.	.	MAF_USDA=8.197
NC_035079.1	82894313	.	C	T	.	.	MAF_USDA=3.279
NC_035079.1	82894318	.	C	A	.	.	MAF_USDA=14.754
NC_035079.1	82894364	.	G	T	.	.	MAF_USDA=1.639
NC_035079.1	82894399	.	A	T	.	.	MAF_USDA=13.934
NC_035079.1	82894414	.	A	C	.	.	MAF_USDA=2.459
NC_035079.1	82894417	.	G	A	.	.	MAF_INRAE=13.333;MAF_USDA=2.083
NC_035079.1	82894424	.	T	C	.	.	MAF_USDA=1.639
NC_035079.1	82894438	.	T	C	.	.	MAF_USDA=2.459
NC_035079.1	82894460	.	A	G	.	.	MAF_INRAE=6.329
NC_035079.1	82894477	.	A	C	.	.	MAF_USDA=25.41
NC_035079.1	82894506	.	G	A	.	.	MAF_USDA=17.213
NC_035079.1	82894539	.	G	T	.	.	MAF_INRAE=10.526;MAF_USDA=1.639
NC_035079.1	82894541	.	A	G	.	.	MAF_INRAE=5.833
NC_035079.1	82894571	.	T	G	.	.	MAF_USDA=3.279
NC_035079.1	82894580	.	G	C	.	.	MAF_INRAE=5.833
NC_035079.1	82894591	.	C	T	.	.	MAF_INRAE=5.833;MAF_USDA=15.574
NC_035079.1	82894658	.	G	A	.	.	MAF_USDA=14.754
NC_035079.1	82894679	.	C	G	.	.	MAF_USDA=4.918
NC_035079.1	82894802	.	A	T	.	.	MAF_INRAE=20.833
NC_035079.1	82894970	.	T	G	.	.	MAF_INRAE=5.833
NC_035079.1	82895135	.	G	T	.	.	MAF_INRAE=10.526
NC_035079.1	82895224	.	C	T	.	.	MAF_USDA=15.574
NC_035079.1	82895234	.	G	T	.	.	MAF_USDA=43.529
NC_035079.1	82895235	.	A	G	.	.	MAF_USDA=6.471
NC_035079.1	82895248	.	A	C	.	.	MAF_USDA=19.412
NC_035079.1	82895249	.	T	C	.	.	MAF_USDA=17.647
NC_035079.1	82895257	.	G	C	.	.	MAF_USDA=4.118
NC_035079.1	82895262	.	G	T	.	.	MAF_USDA=1.639
NC_035079.1	82895273	.	G	A	.	.	MAF_USDA=2.353
NC_035079.1	82895310	.	T	C	.	.	MAF_INRAE=13.333;MAF_USDA=1.176
NC_035079.1	82895339	.	G	A	.	.	MAF_INRAE=20.886;MAF_USDA=8.197
NC_035079.1	82895358	.	T	A	.	.	MAF_USDA=2.941
NC_035079.1	82895465	.	T	C	.	.	MAF_INRAE=36.842;MAF_USDA=30.0
NC_035079.1	82895493	.	A	C	.	.	MAF_USDA=17.213
NC_035079.1	82895520	.	T	G	.	.	MAF_USDA=8.197
NC_035079.1	82895529	.	A	C	.	.	MAF_USDA=18.852
NC_035079.1	82895531	.	G	A	.	.	MAF_USDA=5.738
NC_035079.1	82895532	.	C	A	.	.	MAF_USDA=5.738
NC_035079.1	82895570	.	C	T	.	.	MAF_USDA=11.765
NC_035079.1	82895571	.	T	C	.	.	MAF_USDA=11.176
NC_035079.1	82895574	.	G	C	.	.	MAF_USDA=33.333
NC_035079.1	82895642	.	A	G	.	.	MAF_INRAE=1.667
NC_035079.1	82895644	.	G	T	.	.	MAF_INRAE=7.5
NC_035079.1	82900966	.	A	T	.	.	MAF_USDA=14.583
NC_035079.1	82901101	.	T	C	.	.	MAF_USDA=7.647
NC_035079.1	82901124	.	A	T	.	.	MAF_USDA=8.235
NC_035079.1	82901134	.	A	C	.	.	MAF_INRAE=15.789;MAF_USDA=13.529
NC_035079.1	82901177	.	G	A	.	.	MAF_USDA=1.639
NC_035079.1	82901257	.	A	C	.	.	MAF_USDA=39.157
NC_035079.1	82902624	.	T	A	.	.	MAF_INRAE=47.368;MAF_USDA=13.095
NC_035079.1	82902647	.	C	T	.	.	MAF_USDA=6.471
NC_035079.1	82902664	.	C	A	.	.	MAF_USDA=39.583
NC_035079.1	82902670	.	C	T	.	.	MAF_USDA=1.639
NC_035079.1	82902708	.	T	A	.	.	MAF_USDA=11.765
NC_035079.1	82902727	.	G	A	.	.	MAF_USDA=1.639
NC_035079.1	82902766	.	G	T	.	.	MAF_USDA=2.459
NC_035079.1	82902799	.	T	A	.	.	MAF_INRAE=31.579
NC_035079.1	82902802	.	A	G	.	.	MAF_USDA=1.639
NC_035079.1	82902863	.	C	G	.	.	MAF_USDA=2.459
NC_035079.1	82902936	.	C	A	.	.	MAF_INRAE=5.263;MAF_USDA=6.471
NC_035079.1	82902963	.	C	T	.	.	MAF_USDA=1.639
NC_035079.1	82902966	.	A	C	.	.	MAF_INRAE=35.443;MAF_USDA=30.588
NC_035079.1	82902967	.	C	A	.	.	MAF_INRAE=5.263
NC_035079.1	82902993	.	A	C	.	.	MAF_INRAE=46.835;MAF_USDA=48.824
NC_035079.1	82902995	.	A	G	.	.	MAF_USDA=9.836
NC_035079.1	82903025	.	T	C	.	.	MAF_INRAE=5.263
NC_035079.1	82903070	.	G	A	.	.	MAF_USDA=1.639
NC_035079.1	82903084	.	T	A	.	.	MAF_INRAE=32.911;MAF_USDA=34.706
NC_035079.1	82903095	.	G	C	.	.	MAF_USDA=1.639
NC_035079.1	82903105	.	T	C	.	.	MAF_INRAE=32.911;MAF_USDA=37.059
NC_035079.1	82903111	.	G	T	.	.	MAF_USDA=1.639
NC_035079.1	82903136	.	C	T	.	.	MAF_INRAE=10.526;MAF_USDA=2.459
NC_035079.1	82903147	.	T	C	.	.	MAF_USDA=1.639
NC_035079.1	82903155	.	T	A	.	.	MAF_USDA=1.639
NC_035079.1	82903173	.	G	A	.	.	MAF_USDA=1.639
NC_035079.1	82903184	.	A	G	.	.	MAF_USDA=1.639
NC_035079.1	82903198	.	G	A	.	.	MAF_USDA=8.824
NC_035079.1	82903202	.	C	T	.	.	MAF_USDA=8.333
NC_035079.1	82903214	.	T	C	.	.	MAF_USDA=4.706
NC_035079.1	82903221	.	T	C	.	.	MAF_USDA=4.706
NC_035079.1	82903230	.	T	G	.	.	MAF_INRAE=5.263
NC_035079.1	82903233	.	T	C	.	.	MAF_USDA=4.706
NC_035079.1	82903242	.	T	A	.	.	MAF_INRAE=45.57;MAF_USDA=14.118
NC_035079.1	82903245	.	G	T	.	.	MAF_USDA=10.417
NC_035079.1	82903246	.	G	T	.	.	MAF_INRAE=6.329;MAF_USDA=5.738
NC_035079.1	82903247	.	G	A	.	.	MAF_USDA=1.639
NC_035079.1	82903248	.	C	T	.	.	MAF_INRAE=12.5;MAF_USDA=10.588
NC_035079.1	82903257	.	G	T	.	.	MAF_INRAE=10.526;MAF_USDA=3.279
NC_035079.1	82903261	.	G	C	.	.	MAF_USDA=14.118
NC_035079.1	82903269	.	T	C	.	.	MAF_USDA=4.918
NC_035079.1	82903281	.	C	A	.	.	MAF_USDA=1.639
NC_035079.1	82903289	.	A	G	.	.	MAF_USDA=1.639
NC_035079.1	82903302	.	T	A	.	.	MAF_INRAE=5.833
NC_035079.1	82903353	.	A	G	.	.	MAF_USDA=1.639
NC_035079.1	82903364	.	G	A	.	.	MAF_INRAE=36.709;MAF_USDA=43.529
NC_035079.1	82903370	.	T	C	.	.	MAF_INRAE=2.5;MAF_USDA=5.738
NC_035079.1	82903416	.	T	C	.	.	MAF_INRAE=31.013;MAF_USDA=48.235
NC_035079.1	82903421	.	C	T	.	.	MAF_INRAE=36.709;MAF_USDA=42.941
NC_035079.1	82903426	.	C	T	.	.	MAF_INRAE=46.835;MAF_USDA=36.471
NC_035079.1	82903461	.	G	A	.	.	MAF_USDA=1.639
NC_035079.1	82903462	.	G	A	.	.	MAF_USDA=7.377
NC_035079.1	82903485	.	G	A	.	.	MAF_INRAE=41.772;MAF_USDA=37.5
NC_035079.1	82903633	.	A	G	.	.	MAF_USDA=13.529
NC_035079.1	82903640	.	G	T	.	.	MAF_USDA=4.098
NC_035079.1	82903687	.	G	A	.	.	MAF_USDA=4.706
NC_035079.1	82903712	.	T	A	.	.	MAF_INRAE=35.833;MAF_USDA=19.412
NC_035079.1	82903730	.	G	A	.	.	MAF_USDA=1.639
NC_035079.1	82903750	.	A	G	.	.	MAF_USDA=1.639
NC_035079.1	82903762	.	A	G	.	.	MAF_USDA=1.639
NC_035079.1	82903763	.	C	A	.	.	MAF_USDA=4.706
NC_035079.1	82903851	.	G	A	.	.	MAF_USDA=4.918
NC_035079.1	82903872	.	G	A	.	.	MAF_INRAE=12.5;MAF_USDA=5.738
NC_035079.1	82903874	.	C	T	.	.	MAF_INRAE=4.167;MAF_USDA=2.459
NC_035079.1	82903901	.	T	C	.	.	MAF_INRAE=34.167;MAF_USDA=39.412
NC_035079.1	82903918	.	G	A	.	.	MAF_INRAE=34.167;MAF_USDA=41.176
NC_035079.1	82903920	.	G	A	.	.	MAF_USDA=9.016
NC_035079.1	82903966	.	T	C	.	.	MAF_USDA=2.459
NC_035079.1	82903989	.	G	T	.	.	MAF_USDA=2.941
NC_035079.1	82904001	.	C	A	.	.	MAF_INRAE=50.0;MAF_USDA=37.647
NC_035079.1	82904020	.	C	T	.	.	MAF_INRAE=14.167;MAF_USDA=8.824
NC_035079.1	82904049	.	T	C	.	.	MAF_INRAE=15.833;MAF_USDA=12.353
NC_035079.1	82904086	.	C	T	.	.	MAF_USDA=1.639
NC_035079.1	82904096	.	G	A	.	.	MAF_USDA=1.639
NC_035079.1	82904115	.	T	C	.	.	MAF_INRAE=45.0;MAF_USDA=45.833
NC_035079.1	82904123	.	A	T	.	.	MAF_INRAE=46.667;MAF_USDA=43.75
NC_035079.1	82904126	.	A	T	.	.	MAF_INRAE=11.667;MAF_USDA=5.738
NC_035079.1	82904199	.	G	A	.	.	MAF_INRAE=45.0;MAF_USDA=45.833
NC_035079.1	82904257	.	A	T	.	.	MAF_USDA=39.412
NC_035079.1	82904266	.	A	C	.	.	MAF_USDA=16.667
NC_035079.1	82904270	.	A	C	.	.	MAF_USDA=2.976
NC_035079.1	82904277	.	C	T	.	.	MAF_USDA=2.083
NC_035079.1	82904280	.	C	T	.	.	MAF_USDA=2.976
NC_035079.1	82904291	.	G	A	.	.	MAF_USDA=22.024
NC_035079.1	82904299	.	C	A	.	.	MAF_INRAE=37.5
NC_035079.1	82904301	.	T	C	.	.	MAF_INRAE=11.667;MAF_USDA=5.357
NC_035079.1	82904327	.	A	C	.	.	MAF_USDA=35.294
NC_035079.1	82904347	.	A	G	.	.	MAF_INRAE=6.667
NC_035079.1	82904348	.	C	T	.	.	MAF_INRAE=6.667
NC_035079.1	82904423	.	A	T	.	.	MAF_USDA=4.098
NC_035079.1	82904447	.	C	T	.	.	MAF_USDA=4.118
NC_035079.1	82904470	.	A	G	.	.	MAF_USDA=4.118
NC_035079.1	82906051	.	A	G	.	.	MAF_USDA=5.085
NC_035079.1	82906066	.	C	G	.	.	MAF_INRAE=31.579;MAF_USDA=44.118
NC_035079.1	82906077	.	G	A	.	.	MAF_USDA=18.033
NC_035079.1	82906097	.	T	C	.	.	MAF_INRAE=4.43
NC_035079.1	82906142	.	T	C	.	.	MAF_INRAE=26.316;MAF_USDA=12.5
NC_035079.1	82906152	.	C	A	.	.	MAF_USDA=10.588
NC_035079.1	82906160	.	T	C	.	.	MAF_USDA=12.5
NC_035079.1	82906166	.	T	A	.	.	MAF_USDA=47.917
NC_035079.1	82906192	.	T	G	.	.	MAF_INRAE=36.709;MAF_USDA=18.452
NC_035079.1	82906201	.	C	T	.	.	MAF_USDA=5.357
NC_035079.1	82906212	.	T	A	.	.	MAF_INRAE=10.526
NC_035079.1	82906220	.	A	T	.	.	MAF_USDA=43.75
NC_035079.1	82906222	.	A	T	.	.	MAF_INRAE=30.0
NC_035079.1	82906224	.	T	A	.	.	MAF_USDA=1.639
NC_035079.1	82906263	.	A	T	.	.	MAF_USDA=14.583
NC_035079.1	82906264	.	A	G	.	.	MAF_USDA=14.583
NC_035079.1	82906269	.	T	A	.	.	MAF_INRAE=31.579
NC_035079.1	82906332	.	A	C	.	.	MAF_USDA=4.167
NC_035079.1	82906334	.	C	G	.	.	MAF_USDA=3.279
NC_035079.1	82906349	.	T	C	.	.	MAF_USDA=2.459
NC_035079.1	82906367	.	C	T	.	.	MAF_USDA=11.475
NC_035079.1	82906377	.	T	C	.	.	MAF_INRAE=24.051;MAF_USDA=13.529
NC_035079.1	82906379	.	G	A	.	.	MAF_INRAE=10.127;MAF_USDA=5.833
NC_035079.1	82906418	.	G	A	.	.	MAF_USDA=3.279
NC_035079.1	82906423	.	A	T	.	.	MAF_INRAE=4.167;MAF_USDA=1.639
NC_035079.1	82906443	.	A	G	.	.	MAF_INRAE=1.667
NC_035079.1	82906452	.	C	T	.	.	MAF_USDA=5.294
NC_035079.1	82906453	.	G	A	.	.	MAF_USDA=16.667
NC_035079.1	82906459	.	A	T	.	.	MAF_INRAE=14.557;MAF_USDA=4.918
NC_035079.1	82906538	.	G	A	.	.	MAF_USDA=16.667
NC_035079.1	82906616	.	C	T	.	.	MAF_INRAE=30.38;MAF_USDA=17.647
NC_035079.1	82906634	.	C	T	.	.	MAF_USDA=2.083
NC_035079.1	82906720	.	T	C	.	.	MAF_INRAE=7.595;MAF_USDA=2.459
NC_035079.1	82906878	.	C	A	.	.	MAF_USDA=4.268
NC_035079.1	82906896	.	T	C	.	.	MAF_USDA=14.583
NC_035079.1	82906899	.	T	C	.	.	MAF_USDA=6.25
NC_035079.1	82907097	.	A	C	.	.	MAF_USDA=2.083
NC_035079.1	82912926	.	G	T	.	.	MAF_USDA=2.459
NC_035079.1	82913117	.	A	C	.	.	MAF_USDA=14.583
NC_035079.1	82913252	.	G	A	.	.	MAF_INRAE=16.456;MAF_USDA=14.583
NC_035079.1	82913253	.	C	A	.	.	MAF_INRAE=10.0;MAF_USDA=14.583
NC_035079.1	82913271	.	G	T	.	.	MAF_INRAE=12.025
NC_035079.1	82913297	.	T	A	.	.	MAF_USDA=10.656
NC_035079.1	82913311	.	A	G	.	.	MAF_INRAE=31.579;MAF_USDA=12.941
NC_035079.1	82913349	.	A	G	.	.	MAF_USDA=3.333
NC_035079.1	82913386	.	A	T	.	.	MAF_USDA=1.639
NC_035079.1	82913419	.	C	T	.	.	MAF_USDA=1.667
NC_035079.1	82913505	.	C	T	.	.	MAF_INRAE=27.215;MAF_USDA=44.706
NC_035079.1	82913523	.	G	C	.	.	MAF_INRAE=10.127;MAF_USDA=2.459
NC_035079.1	82913539	.	A	G	.	.	MAF_INRAE=2.532
NC_035079.1	82913540	.	T	C	.	.	MAF_INRAE=5.833;MAF_USDA=15.882
NC_035079.1	82913551	.	A	C	.	.	MAF_INRAE=6.667;MAF_USDA=10.588
NC_035079.1	82913651	.	A	G	.	.	MAF_USDA=1.639
NC_035079.1	82913665	.	T	G	.	.	MAF_INRAE=30.38;MAF_USDA=43.75
NC_035079.1	82913691	.	C	A	.	.	MAF_USDA=6.471
NC_035079.1	82913893	.	A	G	.	.	MAF_INRAE=32.278;MAF_USDA=13.69
NC_035079.1	82913906	.	G	T	.	.	MAF_INRAE=17.089;MAF_USDA=4.167
NC_035079.1	82913916	.	G	A	.	.	MAF_USDA=5.0
NC_035079.1	82913992	.	G	A	.	.	MAF_USDA=4.918
NC_035079.1	82914040	.	C	T	.	.	MAF_INRAE=25.316;MAF_USDA=12.353
NC_035079.1	82914060	.	A	G	.	.	MAF_USDA=1.695
NC_035079.1	82914061	.	T	G	.	.	MAF_INRAE=26.582;MAF_USDA=8.434
NC_035079.1	82914062	.	A	T	.	.	MAF_INRAE=25.949;MAF_USDA=14.583
NC_035079.1	82914148	.	A	C	.	.	MAF_USDA=3.333
NC_035079.1	82914153	.	C	T	.	.	MAF_USDA=2.459
NC_035079.1	82914156	.	C	A	.	.	MAF_USDA=16.667
NC_035079.1	82914245	.	G	A	.	.	MAF_INRAE=8.333;MAF_USDA=2.941
NC_035079.1	82914259	.	T	C	.	.	MAF_INRAE=41.772;MAF_USDA=21.176
NC_035079.1	82914266	.	T	A	.	.	MAF_USDA=7.647
NC_035079.1	82914285	.	A	C	.	.	MAF_INRAE=27.848;MAF_USDA=29.167
NC_035079.1	82914289	.	A	C	.	.	MAF_USDA=14.583
NC_035079.1	82914290	.	A	C	.	.	MAF_USDA=35.417
NC_035079.1	82914327	.	A	G	.	.	MAF_INRAE=13.924;MAF_USDA=2.459
NC_035079.1	82914348	.	A	G	.	.	MAF_INRAE=22.152;MAF_USDA=9.412
NC_035079.1	82914360	.	C	G	.	.	MAF_INRAE=16.456;MAF_USDA=9.412
NC_035079.1	82914383	.	T	G	.	.	MAF_INRAE=10.526;MAF_USDA=8.235
NC_035079.1	82914404	.	G	A	.	.	MAF_INRAE=47.468;MAF_USDA=37.059
NC_035079.1	82914467	.	G	A	.	.	MAF_INRAE=26.316;MAF_USDA=8.824
NC_035079.1	82914468	.	T	C	.	.	MAF_INRAE=47.368;MAF_USDA=20.588
NC_035079.1	82914504	.	T	A	.	.	MAF_USDA=1.639
NC_035079.1	82914506	.	C	T	.	.	MAF_USDA=4.918
NC_035079.1	82914673	.	G	A	.	.	MAF_USDA=2.542
NC_035079.1	82914698	.	C	A	.	.	MAF_USDA=4.31
NC_035079.1	82915654	.	G	C	.	.	MAF_INRAE=47.368;MAF_USDA=22.353
NC_035079.1	82915777	.	G	A	.	.	MAF_USDA=3.333
NC_035079.1	82915825	.	C	A	.	.	MAF_INRAE=5.263;MAF_USDA=4.118
NC_035079.1	82915927	.	G	A	.	.	MAF_USDA=27.083
NC_035079.1	82916318	.	A	T	.	.	MAF_INRAE=5.263;MAF_USDA=6.25
NC_035079.1	82916546	.	T	G	.	.	MAF_INRAE=1.667
NC_035079.1	82916584	.	T	G	.	.	MAF_USDA=7.5
NC_035079.1	82916643	.	A	T	.	.	MAF_INRAE=6.667;MAF_USDA=10.417
NC_035079.1	82916651	.	A	T	.	.	MAF_INRAE=21.519;MAF_USDA=16.667
NC_035079.1	82916815	.	G	A	.	.	MAF_USDA=14.583
NC_035079.1	82916823	.	G	A	.	.	MAF_INRAE=10.127;MAF_USDA=2.5
NC_035079.1	82917060	.	T	G	.	.	MAF_INRAE=9.167
NC_035079.1	82917069	.	G	A	.	.	MAF_INRAE=9.494;MAF_USDA=2.5
NC_035079.1	82917093	.	A	T	.	.	MAF_INRAE=9.494;MAF_USDA=2.459
NC_035079.1	82917116	.	G	T	.	.	MAF_INRAE=13.291;MAF_USDA=6.667
NC_035079.1	82917122	.	A	C	.	.	MAF_INRAE=13.291
NC_035079.1	82917183	.	T	G	.	.	MAF_INRAE=9.494;MAF_USDA=1.667
NC_035079.1	82917191	.	T	G	.	.	MAF_INRAE=9.167;MAF_USDA=3.571
NC_035079.1	82917219	.	A	G	.	.	MAF_INRAE=8.861;MAF_USDA=1.667
NC_035079.1	82917245	.	G	T	.	.	MAF_INRAE=46.835;MAF_USDA=25.882
NC_035079.1	82917277	.	T	C	.	.	MAF_INRAE=9.494;MAF_USDA=1.639
NC_035079.1	82917316	.	G	A	.	.	MAF_USDA=16.667
NC_035079.1	82917344	.	A	T	.	.	MAF_INRAE=41.772;MAF_USDA=45.294
NC_035079.1	82917346	.	T	A	.	.	MAF_INRAE=26.667;MAF_USDA=48.235
NC_035079.1	82917382	.	T	C	.	.	MAF_INRAE=22.785;MAF_USDA=35.294
NC_035079.1	82917428	.	T	A	.	.	MAF_INRAE=10.759;MAF_USDA=30.723
NC_035079.1	82917460	.	T	C	.	.	MAF_INRAE=6.329;MAF_USDA=3.279
NC_035079.1	82917465	.	T	G	.	.	MAF_INRAE=24.684;MAF_USDA=18.824
NC_035079.1	82917474	.	G	A	.	.	MAF_INRAE=21.519;MAF_USDA=8.824
NC_035079.1	82917483	.	C	T	.	.	MAF_INRAE=32.911;MAF_USDA=26.471
NC_035079.1	82917524	.	G	A	.	.	MAF_INRAE=9.167;MAF_USDA=4.167
NC_035079.1	82917551	.	T	C	.	.	MAF_INRAE=20.253;MAF_USDA=18.75
NC_035079.1	82917562	.	A	T	.	.	MAF_USDA=16.667
NC_035079.1	82917574	.	G	T	.	.	MAF_USDA=1.765
NC_035079.1	82917581	.	A	T	.	.	MAF_INRAE=5.0;MAF_USDA=4.918
NC_035079.1	82917591	.	C	G	.	.	MAF_USDA=1.639
NC_035079.1	82917609	.	C	A	.	.	MAF_INRAE=8.333;MAF_USDA=14.286
NC_035079.1	82917610	.	C	G	.	.	MAF_INRAE=8.333;MAF_USDA=14.881
NC_035079.1	82917624	.	G	T	.	.	MAF_USDA=25.0
NC_035079.1	82917631	.	C	T	.	.	MAF_INRAE=18.354;MAF_USDA=12.5
NC_035079.1	82917633	.	A	C	.	.	MAF_USDA=4.167
NC_035079.1	82917642	.	C	T	.	.	MAF_INRAE=8.861;MAF_USDA=2.459
NC_035079.1	82917681	.	TCTCCGA	TCTCCGG	.	.	MAF_USDA=14.583
NC_035079.1	82917687	.	A	G	.	.	MAF_INRAE=5.263
NC_035079.1	82917723	.	G	T	.	.	MAF_INRAE=4.167;MAF_USDA=3.529
NC_035079.1	82917736	.	T	A	.	.	MAF_USDA=45.833
NC_035079.1	82917737	.	C	A	.	.	MAF_USDA=45.833
NC_035079.1	82917738	.	G	T	.	.	MAF_USDA=29.167
NC_035079.1	82917739	.	G	T	.	.	MAF_INRAE=11.667;MAF_USDA=25.882
NC_035079.1	82917776	.	T	A	.	.	MAF_INRAE=31.579;MAF_USDA=9.016
NC_035079.1	82917786	.	C	A	.	.	MAF_USDA=48.235
NC_035079.1	82917845	.	T	C	.	.	MAF_INRAE=5.263;MAF_USDA=15.294
NC_035079.1	82917849	.	C	A	.	.	MAF_USDA=2.941
NC_035079.1	82917862	.	C	T	.	.	MAF_USDA=35.882
NC_035079.1	82917869	.	T	C	.	.	MAF_USDA=15.882
NC_035079.1	82917900	.	T	C	.	.	MAF_USDA=18.824
NC_035079.1	82917913	.	T	C	.	.	MAF_USDA=8.333
NC_035079.1	82918041	.	A	C	.	.	MAF_USDA=1.639
NC_035079.1	82918045	.	C	T	.	.	MAF_USDA=25.882
NC_035079.1	82918076	.	C	T	.	.	MAF_USDA=21.765
NC_035079.1	82918103	.	A	T	.	.	MAF_USDA=41.176
NC_035079.1	82918107	.	T	C	.	.	MAF_USDA=14.583
NC_035079.1	82918124	.	T	A	.	.	MAF_USDA=32.353
NC_035079.1	82918147	.	T	A	.	.	MAF_USDA=22.941
NC_035079.1	82918165	.	A	T	.	.	MAF_INRAE=5.263;MAF_USDA=3.529
NC_035079.1	82922723	.	T	A	.	.	MAF_USDA=37.5
NC_035079.1	82922817	.	C	G	.	.	MAF_USDA=10.417
NC_035079.1	82923027	.	A	C	.	.	MAF_USDA=2.5
NC_035079.1	82923090	.	G	A	.	.	MAF_USDA=6.471
NC_035079.1	82923095	.	C	G	.	.	MAF_INRAE=50.0;MAF_USDA=31.176
NC_035079.1	82923100	.	C	T	.	.	MAF_INRAE=5.263;MAF_USDA=3.529
NC_035079.1	82923107	.	G	A	.	.	MAF_USDA=6.25
NC_035079.1	82923118	.	G	T	.	.	MAF_INRAE=5.263
NC_035079.1	82923142	.	T	C	.	.	MAF_USDA=6.25
NC_035079.1	82923158	.	C	A	.	.	MAF_INRAE=41.139;MAF_USDA=34.706
NC_035079.1	82923162	.	G	A	.	.	MAF_INRAE=37.5;MAF_USDA=46.471
NC_035079.1	82923166	.	C	A	.	.	MAF_USDA=46.471
NC_035079.1	82923176	.	C	A	.	.	MAF_INRAE=21.519;MAF_USDA=30.588
NC_035079.1	82923194	.	C	T	.	.	MAF_USDA=18.75
NC_035079.1	82923205	.	G	A	.	.	MAF_INRAE=4.43;MAF_USDA=2.459
NC_035079.1	82923241	.	C	T	.	.	MAF_INRAE=35.443;MAF_USDA=29.167
NC_035079.1	82923262	.	G	A	.	.	MAF_INRAE=31.013;MAF_USDA=11.176
NC_035079.1	82923265	.	T	A	.	.	MAF_USDA=16.667
NC_035079.1	82923269	.	C	T	.	.	MAF_USDA=1.639
NC_035079.1	82923281	.	C	T	.	.	MAF_INRAE=6.667;MAF_USDA=25.0
NC_035079.1	82923283	.	A	T	.	.	MAF_INRAE=5.833;MAF_USDA=25.0
NC_035079.1	82923286	.	T	A	.	.	MAF_INRAE=5.833;MAF_USDA=25.0
NC_035079.1	82923287	.	C	T	.	.	MAF_USDA=16.667
NC_035079.1	82923288	.	C	G	.	.	MAF_INRAE=5.833;MAF_USDA=25.0
NC_035079.1	82923318	.	C	T	.	.	MAF_INRAE=10.526;MAF_USDA=4.118
NC_035079.1	82923319	.	A	G	.	.	MAF_USDA=4.118
NC_035079.1	82923320	.	C	T	.	.	MAF_USDA=34.118
NC_035079.1	82923368	.	T	A	.	.	MAF_INRAE=5.263;MAF_USDA=22.353
NC_035079.1	82923380	.	T	A	.	.	MAF_USDA=2.941
NC_035079.1	82923402	.	T	C	.	.	MAF_USDA=3.279
NC_035079.1	82923418	.	C	A	.	.	MAF_USDA=12.5
NC_035079.1	82923435	.	G	T	.	.	MAF_USDA=35.119
NC_035079.1	82923444	.	A	G	.	.	MAF_USDA=45.833
NC_035079.1	82923479	.	A	T	.	.	MAF_USDA=4.167
NC_035079.1	82923531	.	T	C	.	.	MAF_USDA=6.25
NC_035079.1	82924780	.	A	T	.	.	MAF_USDA=2.941
NC_035079.1	82924783	.	T	C	.	.	MAF_USDA=3.571
NC_035079.1	82924796	.	C	T	.	.	MAF_USDA=4.217
NC_035079.1	82924954	.	A	T	.	.	MAF_USDA=14.583
NC_035079.1	82924956	.	G	T	.	.	MAF_USDA=12.5
NC_035079.1	82924957	.	G	T	.	.	MAF_USDA=14.583
NC_035079.1	82924977	.	C	T	.	.	MAF_INRAE=36.842;MAF_USDA=18.452
NC_035079.1	82924978	.	T	C	.	.	MAF_USDA=14.583
NC_035079.1	82924979	.	G	A	.	.	MAF_USDA=12.5
NC_035079.1	82925118	.	G	T	.	.	MAF_USDA=8.333
NC_035079.1	82929044	.	C	T	.	.	MAF_USDA=3.448
NC_035079.1	82929147	.	A	G	.	.	MAF_USDA=44.118
NC_035079.1	82929174	.	T	C	.	.	MAF_USDA=4.167
NC_035079.1	82929256	.	G	A	.	.	MAF_INRAE=10.526;MAF_USDA=7.647
NC_035079.1	82929305	.	A	T	.	.	MAF_USDA=2.459
NC_035079.1	82929352	.	C	T	.	.	MAF_USDA=2.459
NC_035079.1	82929387	.	G	A	.	.	MAF_USDA=4.098
NC_035079.1	82929459	.	T	A	.	.	MAF_INRAE=5.833
NC_035079.1	82929570	.	T	C	.	.	MAF_USDA=7.377
NC_035079.1	82929571	.	A	T	.	.	MAF_USDA=4.098
NC_035079.1	82929587	.	C	T	.	.	MAF_INRAE=5.833
NC_035079.1	82929626	.	G	A	.	.	MAF_INRAE=5.833
NC_035079.1	82929680	.	T	C	.	.	MAF_INRAE=4.43;MAF_USDA=4.118
NC_035079.1	82929702	.	G	A	.	.	MAF_INRAE=4.43;MAF_USDA=6.471
NC_035079.1	82929715	.	C	T	.	.	MAF_INRAE=4.43;MAF_USDA=5.882
NC_035079.1	82929732	.	G	A	.	.	MAF_INRAE=4.43;MAF_USDA=4.118
NC_035079.1	82929761	.	A	C	.	.	MAF_INRAE=4.43;MAF_USDA=12.353
NC_035079.1	82929766	.	C	A	.	.	MAF_INRAE=10.759
NC_035079.1	82929798	.	G	T	.	.	MAF_USDA=1.639
NC_035079.1	82929806	.	A	T	.	.	MAF_USDA=10.417
NC_035079.1	82929858	.	T	C	.	.	MAF_USDA=2.459
NC_035079.1	82929882	.	T	C	.	.	MAF_INRAE=18.354;MAF_USDA=4.706
NC_035079.1	82929896	.	G	A	.	.	MAF_INRAE=20.0
NC_035079.1	82929948	.	C	T	.	.	MAF_INRAE=12.658;MAF_USDA=2.459
NC_035079.1	82929949	.	G	A	.	.	MAF_INRAE=5.0;MAF_USDA=7.377
NC_035079.1	82929962	.	G	A	.	.	MAF_INRAE=9.167;MAF_USDA=14.706
NC_035079.1	82930009	.	T	C	.	.	MAF_USDA=1.639
NC_035079.1	82930043	.	T	C	.	.	MAF_USDA=21.176
NC_035079.1	82930044	.	G	A	.	.	MAF_USDA=14.754
NC_035079.1	82935069	.	C	T	.	.	MAF_INRAE=14.557;MAF_USDA=5.738
NC_035079.1	82935108	.	A	T	.	.	MAF_INRAE=20.253;MAF_USDA=7.059
NC_035079.1	82935188	.	C	G	.	.	MAF_INRAE=8.861;MAF_USDA=18.235
NC_035079.1	82935198	.	T	G	.	.	MAF_USDA=1.639
NC_035079.1	82935234	.	C	A	.	.	MAF_USDA=2.459
NC_035079.1	82935238	.	T	C	.	.	MAF_INRAE=9.167;MAF_USDA=2.353
NC_035079.1	82935259	.	C	A	.	.	MAF_INRAE=3.333;MAF_USDA=4.167
NC_035079.1	82935317	.	T	C	.	.	MAF_INRAE=5.833;MAF_USDA=3.529
NC_035079.1	82935337	.	A	G	.	.	MAF_INRAE=26.582;MAF_USDA=15.294
NC_035079.1	82935385	.	A	C	.	.	MAF_USDA=1.639
NC_035079.1	82935396	.	G	A	.	.	MAF_INRAE=18.987;MAF_USDA=7.059
NC_035079.1	82935410	.	A	T	.	.	MAF_INRAE=17.722;MAF_USDA=5.738
NC_035079.1	82935424	.	T	A	.	.	MAF_INRAE=15.789;MAF_USDA=4.918
NC_035079.1	82935464	.	G	C	.	.	MAF_INRAE=21.053
NC_035079.1	82935495	.	A	C	.	.	MAF_USDA=29.167
NC_035079.1	82935520	.	T	C	.	.	MAF_USDA=19.412
NC_035079.1	82935554	.	A	C	.	.	MAF_INRAE=2.532;MAF_USDA=20.588
NC_035079.1	82935555	.	A	G	.	.	MAF_INRAE=10.0;MAF_USDA=4.918
NC_035079.1	82935558	.	T	A	.	.	MAF_INRAE=5.833;MAF_USDA=9.836
NC_035079.1	82935560	.	T	A	.	.	MAF_INRAE=20.833
NC_035079.1	82935573	.	G	A	.	.	MAF_USDA=9.836
NC_035079.1	82935580	.	C	T	.	.	MAF_USDA=3.279
NC_035079.1	82935599	.	C	T	.	.	MAF_USDA=14.754
NC_035079.1	82935609	.	G	T	.	.	MAF_USDA=4.098
NC_035079.1	82935624	.	T	C	.	.	MAF_USDA=5.738
NC_035079.1	82935634	.	C	T	.	.	MAF_USDA=14.754
NC_035079.1	82935635	.	G	A	.	.	MAF_USDA=15.882
NC_035079.1	82935668	.	T	A	.	.	MAF_USDA=50.0
NC_035079.1	82935759	.	A	C	.	.	MAF_USDA=7.759
NC_035079.1	82935780	.	C	T	.	.	MAF_USDA=3.39
NC_035079.1	82935789	.	C	T	.	.	MAF_USDA=3.39
NC_035079.1	82935808	.	G	C	.	.	MAF_USDA=11.207
NC_035079.1	82935865	.	T	C	.	.	MAF_USDA=2.586
NC_035079.1	82935887	.	T	G	.	.	MAF_USDA=2.5
NC_035079.1	82935896	.	G	A	.	.	MAF_USDA=7.5
NC_035079.1	82935909	.	G	A	.	.	MAF_INRAE=5.0;MAF_USDA=10.833
NC_035079.1	82935921	.	A	G	.	.	MAF_INRAE=5.833;MAF_USDA=10.833
NC_035079.1	82935922	.	A	C	.	.	MAF_INRAE=5.833
NC_035079.1	82935927	.	C	T	.	.	MAF_INRAE=9.494;MAF_USDA=2.5
NC_035079.1	82935939	.	T	C	.	.	MAF_INRAE=9.494;MAF_USDA=2.5
NC_035079.1	82935958	.	G	A	.	.	MAF_INRAE=6.962
NC_035079.1	82935965	.	C	T	.	.	MAF_INRAE=8.861;MAF_USDA=2.5
NC_035079.1	82935979	.	C	T	.	.	MAF_INRAE=13.291;MAF_USDA=5.294
NC_035079.1	82935980	.	C	T	.	.	MAF_INRAE=14.167;MAF_USDA=5.294
NC_035079.1	82936001	.	A	G	.	.	MAF_USDA=1.639
NC_035079.1	82936003	.	G	A	.	.	MAF_USDA=2.459
NC_035079.1	82936024	.	C	A	.	.	MAF_USDA=2.459
NC_035079.1	82936032	.	C	A	.	.	MAF_USDA=1.639
NC_035079.1	82936037	.	A	C	.	.	MAF_USDA=1.639
NC_035079.1	82936057	.	T	C	.	.	MAF_USDA=9.016
NC_035079.1	82936089	.	G	A	.	.	MAF_INRAE=7.5;MAF_USDA=2.941
NC_035079.1	82936092	.	G	A	.	.	MAF_USDA=3.279
NC_035079.1	82936109	.	C	T	.	.	MAF_USDA=4.706
NC_035079.1	82936134	.	C	T	.	.	MAF_INRAE=5.0;MAF_USDA=20.492
NC_035079.1	82936149	.	G	A	.	.	MAF_INRAE=8.333;MAF_USDA=2.941
NC_035079.1	82936155	.	G	T	.	.	MAF_USDA=1.639
NC_035079.1	82936156	.	A	T	.	.	MAF_USDA=1.639
NC_035079.1	82936183	.	A	C	.	.	MAF_INRAE=8.861;MAF_USDA=14.706
NC_035079.1	82936209	.	G	A	.	.	MAF_USDA=1.639
NC_035079.1	82936235	.	T	A	.	.	MAF_USDA=2.459
NC_035079.1	82936236	.	A	G	.	.	MAF_INRAE=8.333;MAF_USDA=2.941
NC_035079.1	82936328	.	C	T	.	.	MAF_INRAE=8.333;MAF_USDA=3.529
NC_035079.1	82936440	.	G	T	.	.	MAF_USDA=9.412
NC_035079.1	82936503	.	T	A	.	.	MAF_INRAE=44.304;MAF_USDA=36.905
NC_035079.1	82936508	.	T	G	.	.	MAF_INRAE=44.304;MAF_USDA=36.905
NC_035079.1	82936524	.	T	C	.	.	MAF_USDA=4.167
NC_035079.1	82936544	.	A	T	.	.	MAF_USDA=2.083
NC_035079.1	82936578	.	C	G	.	.	MAF_INRAE=3.333;MAF_USDA=4.167
NC_035079.1	82936685	.	T	G	.	.	MAF_INRAE=7.5;MAF_USDA=2.941
NC_035079.1	82936724	.	A	T	.	.	MAF_INRAE=8.333;MAF_USDA=2.941
NC_035079.1	82936739	.	A	C	.	.	MAF_INRAE=5.833;MAF_USDA=8.333
NC_035079.1	82936816	.	C	G	.	.	MAF_INRAE=8.333;MAF_USDA=3.279
NC_035079.1	82936850	.	G	A	.	.	MAF_USDA=2.083
NC_035079.1	82936852	.	C	T	.	.	MAF_INRAE=8.333;MAF_USDA=2.941
NC_035079.1	82936894	.	A	T	.	.	MAF_INRAE=18.987;MAF_USDA=7.647
NC_035079.1	82936897	.	T	A	.	.	MAF_INRAE=8.228;MAF_USDA=4.098
NC_035079.1	82937020	.	A	T	.	.	MAF_USDA=10.588
NC_035079.1	82937021	.	T	A	.	.	MAF_USDA=10.588
NC_035079.1	82937059	.	T	A	.	.	MAF_INRAE=43.333
NC_035079.1	82937062	.	T	G	.	.	MAF_INRAE=43.333
NC_035079.1	82937134	.	T	C	.	.	MAF_INRAE=6.667;MAF_USDA=3.279
NC_035079.1	82937145	.	C	A	.	.	MAF_USDA=3.279
NC_035079.1	82937146	.	T	A	.	.	MAF_USDA=3.279
NC_035079.1	82937156	.	T	A	.	.	MAF_USDA=3.279
NC_035079.1	82937159	.	G	T	.	.	MAF_USDA=2.459
NC_035079.1	82937207	.	T	A	.	.	MAF_USDA=2.459
NC_035079.1	82937209	.	A	C	.	.	MAF_USDA=2.459
NC_035079.1	82937210	.	G	T	.	.	MAF_USDA=2.459
NC_035079.1	82937211	.	A	C	.	.	MAF_USDA=2.459
NC_035079.1	82937340	.	T	G	.	.	MAF_INRAE=9.167;MAF_USDA=11.176
NC_035079.1	82937388	.	A	T	.	.	MAF_INRAE=17.722;MAF_USDA=10.588
NC_035079.1	82937439	.	C	A	.	.	MAF_INRAE=8.333;MAF_USDA=2.941
NC_035079.1	82937470	.	G	A	.	.	MAF_INRAE=2.532;MAF_USDA=20.588
NC_035079.1	82937477	.	G	A	.	.	MAF_INRAE=4.43;MAF_USDA=2.459
NC_035079.1	82937552	.	G	A	.	.	MAF_INRAE=9.167;MAF_USDA=10.417
NC_035079.1	82937630	.	G	C	.	.	MAF_USDA=2.459
NC_035079.1	82937680	.	T	C	.	.	MAF_USDA=2.459
NC_035079.1	82937783	.	A	G	.	.	MAF_USDA=4.098
NC_035079.1	82937789	.	G	C	.	.	MAF_USDA=1.639
NC_035079.1	82937795	.	T	C	.	.	MAF_USDA=4.918
NC_035079.1	82937797	.	C	A	.	.	MAF_INRAE=8.333;MAF_USDA=10.0
NC_035079.1	82937808	.	C	T	.	.	MAF_USDA=3.279
NC_035079.1	82937842	.	G	A	.	.	MAF_USDA=8.197
NC_035079.1	82937852	.	C	T	.	.	MAF_INRAE=3.333;MAF_USDA=4.167
NC_035079.1	82937854	.	T	C	.	.	MAF_USDA=6.557
NC_035079.1	82937926	.	C	T	.	.	MAF_USDA=3.279
NC_035079.1	82937956	.	A	T	.	.	MAF_USDA=1.639
NC_035079.1	82937957	.	C	T	.	.	MAF_USDA=1.639
NC_035079.1	82938058	.	G	A	.	.	MAF_INRAE=5.833
NC_035079.1	82938102	.	T	A	.	.	MAF_INRAE=7.5;MAF_USDA=4.118
NC_035079.1	82938129	.	T	C	.	.	MAF_INRAE=9.167;MAF_USDA=10.588
NC_035079.1	82938328	.	A	G	.	.	MAF_INRAE=8.333;MAF_USDA=2.941
NC_035079.1	82938334	.	G	T	.	.	MAF_INRAE=8.333;MAF_USDA=2.941
NC_035079.1	82938337	.	C	A	.	.	MAF_INRAE=9.167;MAF_USDA=11.765
NC_035079.1	82938360	.	C	T	.	.	MAF_INRAE=8.333;MAF_USDA=4.118
NC_035079.1	82938431	.	T	A	.	.	MAF_INRAE=8.333;MAF_USDA=3.279
NC_035079.1	82938457	.	G	A	.	.	MAF_USDA=3.279
NC_035079.1	82938481	.	G	T	.	.	MAF_INRAE=37.342;MAF_USDA=44.706
NC_035079.1	82938482	.	C	A	.	.	MAF_INRAE=15.0;MAF_USDA=24.706
NC_035079.1	82938515	.	C	T	.	.	MAF_INRAE=8.333;MAF_USDA=2.941
NC_035079.1	82938536	.	A	G	.	.	MAF_USDA=2.941
NC_035079.1	82938544	.	G	A	.	.	MAF_INRAE=15.19;MAF_USDA=5.294
NC_035079.1	82938550	.	G	T	.	.	MAF_USDA=3.279
NC_035079.1	82938584	.	G	T	.	.	MAF_INRAE=5.263
NC_035079.1	82938607	.	G	A	.	.	MAF_USDA=1.639
NC_035079.1	82938631	.	G	C	.	.	MAF_INRAE=5.263;MAF_USDA=20.833
NC_035079.1	82938669	.	G	A	.	.	MAF_USDA=22.917
NC_035079.1	82938775	.	T	G	.	.	MAF_INRAE=8.333;MAF_USDA=2.941
NC_035079.1	82938796	.	A	G	.	.	MAF_USDA=4.118
NC_035079.1	82938868	.	G	A	.	.	MAF_USDA=8.197
NC_035079.1	82938916	.	A	G	.	.	MAF_INRAE=8.333;MAF_USDA=2.941
NC_035079.1	82938994	.	T	C	.	.	MAF_USDA=4.706
NC_035079.1	82939271	.	A	C	.	.	MAF_USDA=3.571
NC_035079.1	82940481	.	G	A	.	.	MAF_USDA=20.833
NC_035079.1	82940736	.	G	C	.	.	MAF_INRAE=28.481;MAF_USDA=27.647
NC_035079.1	82940753	.	C	T	.	.	MAF_INRAE=14.557
NC_035079.1	82940803	.	A	T	.	.	MAF_INRAE=15.19;MAF_USDA=7.059
NC_035079.1	82940809	.	G	T	.	.	MAF_INRAE=15.823;MAF_USDA=8.824
NC_035079.1	82940827	.	T	A	.	.	MAF_USDA=2.459
NC_035079.1	82940844	.	G	A	.	.	MAF_INRAE=42.105;MAF_USDA=22.941
NC_035079.1	82943457	.	C	T	.	.	MAF_USDA=33.333
NC_035079.1	82943465	.	G	A	.	.	MAF_USDA=3.39
NC_035079.1	82943498	.	G	A	.	.	MAF_USDA=1.667
NC_035079.1	82943566	.	A	T	.	.	MAF_INRAE=41.667;MAF_USDA=38.554
NC_035079.1	82943577	.	A	T	.	.	MAF_INRAE=28.333
NC_035079.1	82943594	.	G	A	.	.	MAF_INRAE=30.0
NC_035079.1	82943609	.	T	G	.	.	MAF_USDA=38.415
NC_035079.1	82943873	.	C	T	.	.	MAF_USDA=45.652
NC_035079.1	82944102	.	G	T	.	.	MAF_USDA=6.522
NC_035079.1	82944135	.	G	A	.	.	MAF_USDA=6.522
NC_035079.1	82944140	.	G	T	.	.	MAF_USDA=6.522
NC_035079.1	82948811	.	C	T	.	.	MAF_USDA=11.905
NC_035079.1	82948826	.	G	A	.	.	MAF_USDA=4.762
NC_035079.1	82948835	.	G	A	.	.	MAF_USDA=48.81
NC_035079.1	82948839	.	C	G	.	.	MAF_USDA=32.738
NC_035079.1	82948851	.	A	T	.	.	MAF_USDA=8.333
NC_035079.1	82948861	.	G	A	.	.	MAF_USDA=16.667
NC_035079.1	82948894	.	A	T	.	.	MAF_USDA=18.75
NC_035079.1	82948895	.	G	A	.	.	MAF_USDA=4.706
NC_035079.1	82948904	.	C	T	.	.	MAF_USDA=12.353
NC_035079.1	82948917	.	C	T	.	.	MAF_USDA=14.706
NC_035079.1	82948918	.	G	A	.	.	MAF_USDA=21.176
NC_035079.1	82948953	.	G	T	.	.	MAF_USDA=4.918
NC_035079.1	82948988	.	G	A	.	.	MAF_USDA=8.333
NC_035079.1	82948989	.	T	C	.	.	MAF_USDA=3.279
NC_035079.1	82948995	.	T	C	.	.	MAF_USDA=6.471
NC_035079.1	82949013	.	C	T	.	.	MAF_USDA=4.167
NC_035079.1	82949034	.	G	A	.	.	MAF_USDA=9.524
NC_035079.1	82949044	.	C	T	.	.	MAF_USDA=16.667
NC_035079.1	82949085	.	A	G	.	.	MAF_USDA=33.929
NC_035079.1	82949094	.	C	A	.	.	MAF_USDA=11.905
NC_035079.1	82949108	.	C	A	.	.	MAF_USDA=10.87
NC_035079.1	82949132	.	A	T	.	.	MAF_USDA=30.435
NC_035079.1	82951412	.	G	A	.	.	MAF_USDA=12.5
NC_035079.1	82951430	.	C	T	.	.	MAF_USDA=1.639
NC_035079.1	82951443	.	T	C	.	.	MAF_USDA=1.639
NC_035079.1	82951477	.	A	T	.	.	MAF_USDA=5.738
NC_035079.1	82951479	.	C	T	.	.	MAF_USDA=32.941
NC_035079.1	82951495	.	T	G	.	.	MAF_USDA=13.529
NC_035079.1	82951544	.	G	C	.	.	MAF_INRAE=6.329;MAF_USDA=13.529
NC_035079.1	82951578	.	A	T	.	.	MAF_INRAE=17.722;MAF_USDA=32.353
NC_035079.1	82951590	.	T	G	.	.	MAF_INRAE=5.833;MAF_USDA=2.941
NC_035079.1	82951614	.	C	T	.	.	MAF_INRAE=27.848;MAF_USDA=43.75
NC_035079.1	82951626	.	G	A	.	.	MAF_INRAE=17.089;MAF_USDA=32.353
NC_035079.1	82951679	.	G	C	.	.	MAF_INRAE=24.684;MAF_USDA=12.941
NC_035079.1	82951699	.	T	G	.	.	MAF_INRAE=31.579;MAF_USDA=50.0
NC_035079.1	82951770	.	G	A	.	.	MAF_USDA=2.174
NC_035079.1	82951779	.	C	A	.	.	MAF_USDA=17.391
NC_035079.1	82951782	.	G	A	.	.	MAF_USDA=17.391
NC_035079.1	82951812	.	A	C	.	.	MAF_USDA=8.696
NC_035079.1	82951821	.	A	C	.	.	MAF_INRAE=46.835;MAF_USDA=23.913
NC_035079.1	82951844	.	T	G	.	.	MAF_USDA=41.304
NC_035079.1	82951845	.	T	A	.	.	MAF_USDA=17.391
NC_035079.1	82951873	.	T	C	.	.	MAF_INRAE=13.291;MAF_USDA=2.174
NC_035079.1	82951882	.	T	G	.	.	MAF_INRAE=31.013;MAF_USDA=41.304
NC_035079.1	82951892	.	A	C	.	.	MAF_INRAE=3.333
NC_035079.1	82951906	.	G	T	.	.	MAF_INRAE=5.833
NC_035079.1	82951932	.	C	G	.	.	MAF_INRAE=17.089;MAF_USDA=32.941
NC_035079.1	82951945	.	C	T	.	.	MAF_INRAE=17.089;MAF_USDA=32.941
NC_035079.1	82952011	.	C	T	.	.	MAF_INRAE=17.722;MAF_USDA=31.765
NC_035079.1	82952038	.	G	C	.	.	MAF_INRAE=19.62;MAF_USDA=22.353
NC_035079.1	82952122	.	T	C	.	.	MAF_INRAE=17.089;MAF_USDA=31.765
NC_035079.1	82952174	.	G	A	.	.	MAF_INRAE=11.392;MAF_USDA=5.738
NC_035079.1	82952176	.	T	C	.	.	MAF_INRAE=21.667;MAF_USDA=41.176
NC_035079.1	82952197	.	A	C	.	.	MAF_INRAE=17.089;MAF_USDA=32.353
NC_035079.1	82952222	.	A	T	.	.	MAF_INRAE=12.658;MAF_USDA=20.588
NC_035079.1	82952224	.	T	G	.	.	MAF_INRAE=15.833;MAF_USDA=32.353
NC_035079.1	82952251	.	A	G	.	.	MAF_INRAE=17.089;MAF_USDA=32.353
NC_035079.1	82952277	.	A	T	.	.	MAF_INRAE=17.089;MAF_USDA=20.833
NC_035079.1	82952278	.	A	T	.	.	MAF_INRAE=26.667;MAF_USDA=16.667
NC_035079.1	82952303	.	C	T	.	.	MAF_INRAE=22.785;MAF_USDA=18.235
NC_035079.1	82952326	.	T	A	.	.	MAF_INRAE=2.5;MAF_USDA=13.529
NC_035079.1	82952327	.	A	G	.	.	MAF_INRAE=2.5;MAF_USDA=13.529
NC_035079.1	82952328	.	T	A	.	.	MAF_INRAE=2.5;MAF_USDA=13.529
NC_035079.1	82952341	.	T	C	.	.	MAF_INRAE=1.667;MAF_USDA=1.639
NC_035079.1	82952364	.	C	G	.	.	MAF_INRAE=5.833
NC_035079.1	82952384	.	G	T	.	.	MAF_USDA=20.833
NC_035079.1	82952390	.	A	C	.	.	MAF_USDA=18.235
NC_035079.1	82952393	.	T	A	.	.	MAF_USDA=20.833
NC_035079.1	82952408	.	G	A	.	.	MAF_INRAE=15.833;MAF_USDA=31.765
NC_035079.1	82952449	.	A	C	.	.	MAF_INRAE=17.089;MAF_USDA=32.941
NC_035079.1	82952455	.	A	T	.	.	MAF_INRAE=7.595;MAF_USDA=5.882
NC_035079.1	82952461	.	T	G	.	.	MAF_INRAE=17.089;MAF_USDA=32.353
NC_035079.1	82952484	.	T	C	.	.	MAF_INRAE=2.5;MAF_USDA=12.941
NC_035079.1	82952485	.	C	T	.	.	MAF_INRAE=8.333;MAF_USDA=4.706
NC_035079.1	82952536	.	G	A	.	.	MAF_INRAE=50.0;MAF_USDA=15.294
NC_035079.1	82952546	.	C	A	.	.	MAF_INRAE=9.494;MAF_USDA=2.459
NC_035079.1	82952609	.	G	A	.	.	MAF_INRAE=1.667;MAF_USDA=1.765
NC_035079.1	82952623	.	C	T	.	.	MAF_USDA=1.639
NC_035079.1	82952690	.	A	T	.	.	MAF_INRAE=2.5;MAF_USDA=12.941
NC_035079.1	82952700	.	A	T	.	.	MAF_INRAE=17.722;MAF_USDA=32.353
NC_035079.1	82952702	.	G	C	.	.	MAF_INRAE=16.667;MAF_USDA=32.353
NC_035079.1	82952875	.	A	G	.	.	MAF_INRAE=17.089;MAF_USDA=32.353
NC_035079.1	82952938	.	A	G	.	.	MAF_INRAE=17.722;MAF_USDA=31.765
NC_035079.1	82952964	.	G	T	.	.	MAF_INRAE=1.667;MAF_USDA=1.765
NC_035079.1	82952979	.	G	C	.	.	MAF_USDA=3.279
NC_035079.1	82953006	.	T	G	.	.	MAF_USDA=1.639
NC_035079.1	82953040	.	G	T	.	.	MAF_INRAE=2.5;MAF_USDA=9.412
NC_035079.1	82953074	.	T	G	.	.	MAF_INRAE=15.833;MAF_USDA=28.235
NC_035079.1	82953088	.	C	A	.	.	MAF_USDA=3.279
NC_035079.1	82953111	.	G	T	.	.	MAF_INRAE=6.667
NC_035079.1	82953145	.	A	T	.	.	MAF_USDA=7.059
NC_035079.1	82953151	.	G	T	.	.	MAF_USDA=11.176
NC_035079.1	82953158	.	C	T	.	.	MAF_USDA=1.639
NC_035079.1	82953248	.	C	T	.	.	MAF_INRAE=21.053;MAF_USDA=33.333
NC_035079.1	82953262	.	G	A	.	.	MAF_INRAE=21.053;MAF_USDA=36.905
NC_035079.1	82953263	.	C	T	.	.	MAF_USDA=4.762
NC_035079.1	82953265	.	A	G	.	.	MAF_USDA=35.714
NC_035079.1	82953278	.	T	A	.	.	MAF_INRAE=21.053;MAF_USDA=27.083
NC_035079.1	82953294	.	G	T	.	.	MAF_INRAE=5.263
NC_035079.1	82953298	.	C	T	.	.	MAF_USDA=6.25
NC_035079.1	82953303	.	T	C	.	.	MAF_INRAE=21.053
NC_035079.1	82953313	.	C	A	.	.	MAF_INRAE=5.263
NC_035079.1	82953320	.	C	T	.	.	MAF_INRAE=15.789;MAF_USDA=16.667
NC_035079.1	82953326	.	A	G	.	.	MAF_INRAE=15.789;MAF_USDA=14.583
NC_035079.1	82953329	.	A	G	.	.	MAF_USDA=27.083
NC_035079.1	82953349	.	A	G	.	.	MAF_INRAE=21.053;MAF_USDA=33.929
NC_035079.1	82953363	.	T	G	.	.	MAF_USDA=5.833
NC_035079.1	82953371	.	A	T	.	.	MAF_INRAE=17.722;MAF_USDA=32.738
NC_035079.1	82953373	.	C	A	.	.	MAF_INRAE=22.5;MAF_USDA=36.31
NC_035079.1	82953415	.	A	G	.	.	MAF_INRAE=5.263
NC_035079.1	82953417	.	G	T	.	.	MAF_INRAE=1.667;MAF_USDA=11.475
NC_035079.1	82953424	.	T	C	.	.	MAF_INRAE=1.667;MAF_USDA=11.475
NC_035079.1	82953446	.	G	T	.	.	MAF_USDA=3.279
NC_035079.1	82953495	.	C	A	.	.	MAF_USDA=2.459
NC_035079.1	82953593	.	T	C	.	.	MAF_USDA=10.588
NC_035079.1	82953615	.	G	A	.	.	MAF_INRAE=1.667;MAF_USDA=11.475
NC_035079.1	82953634	.	T	C	.	.	MAF_INRAE=1.667;MAF_USDA=11.475
NC_035079.1	82953652	.	G	A	.	.	MAF_INRAE=5.263
NC_035079.1	82953660	.	G	A	.	.	MAF_USDA=4.167
NC_035079.1	82953728	.	A	T	.	.	MAF_INRAE=7.595
NC_035079.1	82953794	.	A	G	.	.	MAF_USDA=2.941
NC_035079.1	82953814	.	A	C	.	.	MAF_INRAE=18.354;MAF_USDA=9.412
NC_035079.1	82953869	.	T	C	.	.	MAF_INRAE=5.833;MAF_USDA=8.333
NC_035079.1	82953895	.	A	C	.	.	MAF_INRAE=49.367;MAF_USDA=35.882
NC_035079.1	82954003	.	T	A	.	.	MAF_USDA=11.475
NC_035079.1	82954004	.	A	C	.	.	MAF_USDA=11.475
NC_035079.1	82954005	.	A	T	.	.	MAF_USDA=11.475
NC_035079.1	82954014	.	G	A	.	.	MAF_INRAE=1.667;MAF_USDA=13.115
NC_035079.1	82954029	.	T	G	.	.	MAF_INRAE=19.62;MAF_USDA=18.824
NC_035079.1	82954068	.	G	A	.	.	MAF_INRAE=6.329;MAF_USDA=7.647
NC_035079.1	82954149	.	T	C	.	.	MAF_USDA=16.471
NC_035079.1	82954168	.	T	G	.	.	MAF_USDA=16.471
NC_035079.1	82954186	.	G	T	.	.	MAF_USDA=4.098
NC_035079.1	82954191	.	G	A	.	.	MAF_INRAE=5.0;MAF_USDA=9.836
NC_035079.1	82954221	.	T	A	.	.	MAF_USDA=16.471
NC_035079.1	82954236	.	A	T	.	.	MAF_INRAE=29.747;MAF_USDA=11.765
NC_035079.1	82954247	.	A	T	.	.	MAF_INRAE=15.19;MAF_USDA=15.882
NC_035079.1	82954248	.	A	C	.	.	MAF_INRAE=15.0;MAF_USDA=15.882
NC_035079.1	82954260	.	A	G	.	.	MAF_USDA=3.279
NC_035079.1	82954261	.	G	T	.	.	MAF_INRAE=36.709;MAF_USDA=44.118
NC_035079.1	82954262	.	A	G	.	.	MAF_USDA=6.557
NC_035079.1	82954267	.	G	A	.	.	MAF_INRAE=3.797;MAF_USDA=2.459
NC_035079.1	82954285	.	C	G	.	.	MAF_INRAE=34.177;MAF_USDA=37.5
NC_035079.1	82954300	.	C	T	.	.	MAF_INRAE=29.747;MAF_USDA=32.353
NC_035079.1	82954307	.	T	C	.	.	MAF_INRAE=31.013;MAF_USDA=16.471
NC_035079.1	82954310	.	G	T	.	.	MAF_INRAE=25.833;MAF_USDA=11.765
NC_035079.1	82954315	.	T	A	.	.	MAF_INRAE=29.747;MAF_USDA=9.412
NC_035079.1	82954339	.	T	C	.	.	MAF_USDA=3.279
NC_035079.1	82954357	.	A	C	.	.	MAF_INRAE=29.114;MAF_USDA=32.941
NC_035079.1	82954375	.	T	A	.	.	MAF_INRAE=29.747;MAF_USDA=32.941
NC_035079.1	82954376	.	T	A	.	.	MAF_INRAE=25.833;MAF_USDA=32.353
NC_035079.1	82954379	.	A	C	.	.	MAF_INRAE=25.833;MAF_USDA=32.941
NC_035079.1	82954390	.	T	C	.	.	MAF_USDA=17.059
NC_035079.1	82954416	.	A	G	.	.	MAF_INRAE=5.263
NC_035079.1	82954423	.	A	G	.	.	MAF_INRAE=34.167;MAF_USDA=35.294
NC_035079.1	82954432	.	T	C	.	.	MAF_INRAE=7.595;MAF_USDA=17.059
NC_035079.1	82954460	.	G	A	.	.	MAF_INRAE=5.833
NC_035079.1	82954499	.	G	T	.	.	MAF_USDA=10.0
NC_035079.1	82954527	.	A	C	.	.	MAF_INRAE=7.595;MAF_USDA=7.647
NC_035079.1	82954627	.	C	A	.	.	MAF_USDA=7.5
NC_035079.1	82954634	.	T	A	.	.	MAF_USDA=1.639
NC_035079.1	82954667	.	C	T	.	.	MAF_INRAE=47.468;MAF_USDA=31.765
NC_035079.1	82954684	.	T	A	.	.	MAF_INRAE=48.734;MAF_USDA=27.647
NC_035079.1	82954695	.	C	G	.	.	MAF_INRAE=5.263
NC_035079.1	82954714	.	A	G	.	.	MAF_INRAE=10.127;MAF_USDA=11.176
NC_035079.1	82954716	.	G	A	.	.	MAF_INRAE=5.833;MAF_USDA=8.333
NC_035079.1	82954738	.	G	T	.	.	MAF_USDA=2.459
NC_035079.1	82954750	.	T	C	.	.	MAF_USDA=15.294
NC_035079.1	82954752	.	A	G	.	.	MAF_USDA=4.706
NC_035079.1	82954754	.	G	A	.	.	MAF_INRAE=43.038;MAF_USDA=45.294
NC_035079.1	82954768	.	T	A	.	.	MAF_USDA=6.557
NC_035079.1	82954799	.	T	G	.	.	MAF_INRAE=7.595;MAF_USDA=15.294
NC_035079.1	82954821	.	A	G	.	.	MAF_USDA=4.918
NC_035079.1	82954829	.	T	G	.	.	MAF_USDA=13.529
NC_035079.1	82954857	.	A	T	.	.	MAF_INRAE=13.291;MAF_USDA=32.353
NC_035079.1	82954864	.	G	A	.	.	MAF_USDA=5.882
NC_035079.1	82954873	.	T	C	.	.	MAF_INRAE=9.167;MAF_USDA=8.333
NC_035079.1	82954896	.	G	T	.	.	MAF_USDA=7.647
NC_035079.1	82954948	.	G	T	.	.	MAF_INRAE=40.506;MAF_USDA=18.235
NC_035079.1	82955041	.	A	C	.	.	MAF_INRAE=5.263;MAF_USDA=10.588
NC_035079.1	82955050	.	A	G	.	.	MAF_INRAE=28.481;MAF_USDA=11.176
NC_035079.1	82955051	.	T	A	.	.	MAF_INRAE=24.167;MAF_USDA=23.529
NC_035079.1	82955069	.	C	A	.	.	MAF_INRAE=8.333;MAF_USDA=4.118
NC_035079.1	82955092	.	T	A	.	.	MAF_INRAE=5.263;MAF_USDA=10.588
NC_035079.1	82955125	.	A	T	.	.	MAF_USDA=2.941
NC_035079.1	82955164	.	A	T	.	.	MAF_USDA=10.588
NC_035079.1	82955171	.	C	A	.	.	MAF_USDA=1.639
NC_035079.1	82955173	.	T	A	.	.	MAF_INRAE=38.608;MAF_USDA=38.824
NC_035079.1	82955188	.	A	C	.	.	MAF_USDA=10.588
NC_035079.1	82955198	.	G	A	.	.	MAF_INRAE=14.167
NC_035079.1	82955204	.	A	T	.	.	MAF_USDA=1.639
NC_035079.1	82955206	.	T	A	.	.	MAF_INRAE=27.5;MAF_USDA=29.412
NC_035079.1	82955208	.	T	C	.	.	MAF_INRAE=6.962;MAF_USDA=3.279
NC_035079.1	82955214	.	A	G	.	.	MAF_USDA=10.588
NC_035079.1	82955243	.	G	A	.	.	MAF_INRAE=42.105;MAF_USDA=8.929
NC_035079.1	82955271	.	G	A	.	.	MAF_INRAE=4.167
NC_035079.1	82956921	.	AG	AA	.	.	MAF_USDA=8.333
NC_035079.1	82956950	.	A	T	.	.	MAF_USDA=4.118
NC_035079.1	82956969	.	T	C	.	.	MAF_USDA=5.738
NC_035079.1	82957045	.	T	C	.	.	MAF_INRAE=10.526;MAF_USDA=14.706
NC_035079.1	82957049	.	A	G	.	.	MAF_USDA=15.882
NC_035079.1	82957054	.	T	C	.	.	MAF_USDA=13.529
NC_035079.1	82957061	.	T	A	.	.	MAF_USDA=9.167
NC_035079.1	82957071	.	T	G,A	.	.	MAF_INRAE=15.833;MAF_USDA=10.0
NC_035079.1	82957074	.	G	A	.	.	MAF_USDA=10.0
NC_035079.1	82957116	.	T	G	.	.	MAF_INRAE=24.051;MAF_USDA=13.529
NC_035079.1	82957126	.	C	T	.	.	MAF_USDA=3.279
NC_035079.1	82957149	.	C	T	.	.	MAF_INRAE=13.924;MAF_USDA=7.143
NC_035079.1	82957152	.	T	C	.	.	MAF_USDA=3.333
NC_035079.1	82957159	.	C	A	.	.	MAF_INRAE=27.215;MAF_USDA=38.095
NC_035079.1	82957164	.	T	C	.	.	MAF_INRAE=15.19;MAF_USDA=12.941
NC_035079.1	82957173	.	C	A	.	.	MAF_INRAE=5.833;MAF_USDA=16.471
NC_035079.1	82957175	.	T	C	.	.	MAF_USDA=1.639
NC_035079.1	82957233	.	A	G	.	.	MAF_INRAE=42.405
NC_035079.1	82957242	.	A	C	.	.	MAF_USDA=14.583
NC_035079.1	82957271	.	T	C	.	.	MAF_INRAE=36.842;MAF_USDA=32.941
NC_035079.1	82957279	.	T	A	.	.	MAF_USDA=8.235
NC_035079.1	82957314	.	T	G	.	.	MAF_INRAE=36.842;MAF_USDA=20.0
NC_035079.1	82957366	.	T	A	.	.	MAF_USDA=4.706
NC_035079.1	82957385	.	C	T	.	.	MAF_USDA=14.583
NC_035079.1	82957387	.	A	G	.	.	MAF_USDA=20.0
NC_035079.1	82957392	.	A	T	.	.	MAF_USDA=4.167
NC_035079.1	82958005	.	C	A	.	.	MAF_USDA=33.333
NC_035079.1	82958143	.	T	C	.	.	MAF_USDA=43.452
NC_035079.1	82958176	.	T	G	.	.	MAF_INRAE=10.526
NC_035079.1	82958250	.	G	A	.	.	MAF_INRAE=4.167;MAF_USDA=10.656
NC_035079.1	82958283	.	T	A	.	.	MAF_INRAE=5.833
NC_035079.1	82958295	.	A	T	.	.	MAF_INRAE=21.519
NC_035079.1	82958329	.	C	T	.	.	MAF_USDA=3.279
NC_035079.1	82958412	.	T	A	.	.	MAF_USDA=4.167
NC_035079.1	82958420	.	T	A	.	.	MAF_USDA=1.639
NC_035079.1	82958423	.	T	A	.	.	MAF_USDA=7.059
NC_035079.1	82958425	.	T	G	.	.	MAF_USDA=25.0
NC_035079.1	82958438	.	G	A	.	.	MAF_USDA=20.833
NC_035079.1	82958455	.	A	T	.	.	MAF_USDA=3.012
NC_035079.1	82958460	.	TTTC	TTTT	.	.	MAF_USDA=45.833
NC_035079.1	82958471	.	G	A	.	.	MAF_USDA=2.083
NC_035079.1	82958482	.	C	T	.	.	MAF_USDA=1.667
NC_035079.1	82958491	.	T	G	.	.	MAF_USDA=10.417
NC_035079.1	82958505	.	G	A	.	.	MAF_USDA=9.167
NC_035079.1	82958522	.	A	T	.	.	MAF_USDA=7.059
NC_035079.1	82958524	.	T	C	.	.	MAF_USDA=2.459
NC_035079.1	82958554	.	A	T	.	.	MAF_USDA=4.098
NC_035079.1	82958586	.	T	G	.	.	MAF_INRAE=20.253;MAF_USDA=8.824
NC_035079.1	82958619	.	A	T	.	.	MAF_INRAE=5.263;MAF_USDA=4.098
NC_035079.1	82958645	.	G	A	.	.	MAF_USDA=8.197
NC_035079.1	82958675	.	T	G	.	.	MAF_INRAE=10.526;MAF_USDA=22.024
NC_035079.1	82958679	.	A	T	.	.	MAF_USDA=22.619
NC_035079.1	82958682	.	C	A	.	.	MAF_USDA=1.695
NC_035079.1	82958698	.	C	T	.	.	MAF_USDA=37.5
NC_035079.1	82958812	.	C	A	.	.	MAF_USDA=27.083
NC_035079.1	82958837	.	G	A	.	.	MAF_USDA=25.0
NC_035079.1	82958881	.	G	T	.	.	MAF_USDA=30.435
NC_035079.1	82959339	.	A	G	.	.	MAF_USDA=10.417
NC_035079.1	82959438	.	A	G	.	.	MAF_INRAE=10.526;MAF_USDA=30.588
NC_035079.1	82959446	.	A	C	.	.	MAF_USDA=16.667
NC_035079.1	82959526	.	T	G	.	.	MAF_USDA=1.639
NC_035079.1	82959541	.	C	T	.	.	MAF_USDA=2.353
NC_035079.1	82959554	.	C	A	.	.	MAF_INRAE=45.0;MAF_USDA=29.167
NC_035079.1	82959556	.	C	G	.	.	MAF_INRAE=45.0;MAF_USDA=29.167
NC_035079.1	82959576	.	C	T	.	.	MAF_INRAE=16.456;MAF_USDA=4.918
NC_035079.1	82959628	.	C	T	.	.	MAF_INRAE=30.38;MAF_USDA=29.412
NC_035079.1	82959645	.	T	G	.	.	MAF_INRAE=16.456;MAF_USDA=6.471
NC_035079.1	82959650	.	C	T	.	.	MAF_USDA=9.016
NC_035079.1	82959671	.	T	G	.	.	MAF_USDA=2.459
NC_035079.1	82959677	.	C	A	.	.	MAF_INRAE=29.114;MAF_USDA=30.588
NC_035079.1	82959723	.	C	T	.	.	MAF_USDA=6.707
NC_035079.1	82959747	.	T	C	.	.	MAF_USDA=3.448
NC_035079.1	82959752	.	G	A	.	.	MAF_USDA=4.878
NC_035079.1	82959764	.	T	G	.	.	MAF_INRAE=5.263
NC_035079.1	82959773	.	C	G	.	.	MAF_INRAE=22.785
NC_035079.1	82959774	.	T	G	.	.	MAF_INRAE=28.333
NC_035079.1	82959810	.	C	T	.	.	MAF_INRAE=19.167;MAF_USDA=4.167
NC_035079.1	82959838	.	T	A	.	.	MAF_INRAE=25.316;MAF_USDA=22.917
NC_035079.1	82959854	.	A	G	.	.	MAF_INRAE=32.5
NC_035079.1	82959861	.	G	A	.	.	MAF_INRAE=6.329;MAF_USDA=5.294
NC_035079.1	82959873	.	T	C	.	.	MAF_INRAE=12.658;MAF_USDA=10.588
NC_035079.1	82959879	.	A	G	.	.	MAF_INRAE=2.5
NC_035079.1	82959897	.	G	T	.	.	MAF_INRAE=2.5
NC_035079.1	82959949	.	T	C	.	.	MAF_USDA=2.459
NC_035079.1	82959951	.	T	G	.	.	MAF_USDA=1.639
NC_035079.1	82959956	.	C	T	.	.	MAF_INRAE=11.392;MAF_USDA=4.918
NC_035079.1	82959961	.	A	T	.	.	MAF_INRAE=1.667
NC_035079.1	82959965	.	C	G	.	.	MAF_USDA=16.667
NC_035079.1	82959966	.	C	A	.	.	MAF_INRAE=24.051
NC_035079.1	82960067	.	T	C	.	.	MAF_USDA=10.417
NC_035079.1	82960077	.	T	C	.	.	MAF_USDA=3.279
NC_035079.1	82960109	.	C	A	.	.	MAF_USDA=4.118
NC_035079.1	82960129	.	C	T	.	.	MAF_USDA=2.459
NC_035079.1	82960140	.	A	G	.	.	MAF_USDA=1.639
NC_035079.1	82960234	.	C	G	.	.	MAF_INRAE=3.333
NC_035079.1	82960238	.	T	G	.	.	MAF_INRAE=5.0;MAF_USDA=2.353
NC_035079.1	82960346	.	T	A	.	.	MAF_INRAE=12.658;MAF_USDA=22.941
NC_035079.1	82960372	.	C	T	.	.	MAF_INRAE=18.987;MAF_USDA=12.941
NC_035079.1	82960390	.	C	A	.	.	MAF_USDA=16.667
NC_035079.1	82960391	.	C	A	.	.	MAF_INRAE=13.333;MAF_USDA=24.706
NC_035079.1	82960397	.	A	G	.	.	MAF_USDA=1.639
NC_035079.1	82960398	.	A	C	.	.	MAF_INRAE=5.833
NC_035079.1	82960401	.	T	A	.	.	MAF_INRAE=5.263
NC_035079.1	82960410	.	G	C	.	.	MAF_INRAE=12.5;MAF_USDA=2.459
NC_035079.1	82960434	.	T	A	.	.	MAF_INRAE=15.789;MAF_USDA=6.471
NC_035079.1	82960444	.	C	A	.	.	MAF_INRAE=33.544;MAF_USDA=39.583
NC_035079.1	82960463	.	G	T	.	.	MAF_INRAE=39.873;MAF_USDA=18.235
NC_035079.1	82960486	.	C	T	.	.	MAF_USDA=2.459
NC_035079.1	82960501	.	C	T	.	.	MAF_USDA=1.639
NC_035079.1	82960507	.	C	A	.	.	MAF_USDA=14.583
NC_035079.1	82960551	.	G	A	.	.	MAF_USDA=1.639
NC_035079.1	82960608	.	T	G	.	.	MAF_INRAE=7.595
NC_035079.1	82960626	.	A	T	.	.	MAF_INRAE=25.316;MAF_USDA=24.706
NC_035079.1	82960652	.	G	A	.	.	MAF_USDA=1.639
NC_035079.1	82960681	.	G	A	.	.	MAF_USDA=4.098
NC_035079.1	82960693	.	G	A	.	.	MAF_USDA=12.5
NC_035079.1	82960704	.	C	A	.	.	MAF_USDA=18.235
NC_035079.1	82960705	.	C	T	.	.	MAF_USDA=17.647
NC_035079.1	82960751	.	C	T	.	.	MAF_USDA=4.098
NC_035079.1	82960755	.	G	A	.	.	MAF_USDA=3.279
NC_035079.1	82960830	.	A	C	.	.	MAF_INRAE=10.759
NC_035079.1	82960838	.	G	A	.	.	MAF_INRAE=5.263
NC_035079.1	82960851	.	G	A	.	.	MAF_USDA=5.738
NC_035079.1	82965195	.	C	T	.	.	MAF_USDA=17.647
NC_035079.1	82965217	.	A	C	.	.	MAF_USDA=42.262
NC_035079.1	82965239	.	G	T	.	.	MAF_INRAE=15.789
NC_035079.1	82965269	.	A	T	.	.	MAF_USDA=16.667
NC_035079.1	82965275	.	T	C	.	.	MAF_INRAE=10.526;MAF_USDA=14.583
NC_035079.1	82965276	.	T	A	.	.	MAF_INRAE=5.696
NC_035079.1	82965279	.	T	A	.	.	MAF_INRAE=15.833;MAF_USDA=27.083
NC_035079.1	82965300	.	ATTT	ATTG	.	.	MAF_USDA=16.667
NC_035079.1	82965303	.	T	G	.	.	MAF_INRAE=11.392
NC_035079.1	82965379	.	T	C	.	.	MAF_INRAE=7.595;MAF_USDA=4.706
NC_035079.1	82965387	.	G	T	.	.	MAF_INRAE=11.392;MAF_USDA=8.824
NC_035079.1	82965432	.	T	C	.	.	MAF_INRAE=11.392;MAF_USDA=8.824
NC_035079.1	82965436	.	A	T	.	.	MAF_INRAE=22.152;MAF_USDA=17.213
NC_035079.1	82965440	.	T	C	.	.	MAF_USDA=10.417
NC_035079.1	82965447	.	A	G	.	.	MAF_USDA=6.557
NC_035079.1	82965451	.	G	A	.	.	MAF_USDA=14.583
NC_035079.1	82965474	.	A	G	.	.	MAF_INRAE=39.873;MAF_USDA=17.647
NC_035079.1	82965483	.	G	A	.	.	MAF_INRAE=26.667;MAF_USDA=45.882
NC_035079.1	82965524	.	C	T	.	.	MAF_INRAE=33.544;MAF_USDA=36.471
NC_035079.1	82965525	.	C	T	.	.	MAF_INRAE=32.5;MAF_USDA=37.647
NC_035079.1	82965535	.	G	T	.	.	MAF_INRAE=23.418;MAF_USDA=27.059
NC_035079.1	82965637	.	C	T	.	.	MAF_INRAE=14.557;MAF_USDA=15.294
NC_035079.1	82965646	.	C	T	.	.	MAF_INRAE=5.833;MAF_USDA=4.706
NC_035079.1	82965667	.	A	C	.	.	MAF_INRAE=10.526
NC_035079.1	82965730	.	G	A	.	.	MAF_INRAE=39.241;MAF_USDA=18.452
NC_035079.1	82965754	.	G	C	.	.	MAF_INRAE=9.494;MAF_USDA=34.524
NC_035079.1	82965772	.	G	A	.	.	MAF_INRAE=5.833;MAF_USDA=1.667
NC_035079.1	82965775	.	C	T	.	.	MAF_INRAE=9.494;MAF_USDA=10.0
NC_035079.1	82965805	.	G	A	.	.	MAF_INRAE=42.405;MAF_USDA=22.353
NC_035079.1	82965846	.	A	G	.	.	MAF_INRAE=16.456;MAF_USDA=34.118
NC_035079.1	82965855	.	G	A	.	.	MAF_INRAE=9.167;MAF_USDA=7.647
NC_035079.1	82965892	.	G	T	.	.	MAF_INRAE=12.025;MAF_USDA=7.647
NC_035079.1	82965894	.	ACC	ACT	.	.	MAF_USDA=6.25
NC_035079.1	82965927	.	G	A	.	.	MAF_INRAE=5.0
NC_035079.1	82965942	.	G	T	.	.	MAF_INRAE=10.526;MAF_USDA=2.459
NC_035079.1	82965998	.	T	A	.	.	MAF_INRAE=12.658;MAF_USDA=13.529
NC_035079.1	82965999	.	T	A	.	.	MAF_INRAE=19.167;MAF_USDA=28.235
NC_035079.1	82966075	.	A	C	.	.	MAF_USDA=12.5
NC_035079.1	82966085	.	G	A	.	.	MAF_INRAE=10.526
NC_035079.1	82966128	.	T	G	.	.	MAF_USDA=1.639
NC_035079.1	82966170	.	T	C	.	.	MAF_USDA=9.016
NC_035079.1	82966234	.	C	T	.	.	MAF_INRAE=9.494
NC_035079.1	82966274	.	C	A	.	.	MAF_INRAE=6.667
NC_035079.1	82966294	.	C	A	.	.	MAF_INRAE=11.392;MAF_USDA=15.574
NC_035079.1	82966333	.	C	T	.	.	MAF_INRAE=10.526;MAF_USDA=1.639
NC_035079.1	82966418	.	A	C	.	.	MAF_INRAE=10.526;MAF_USDA=1.639
NC_035079.1	82966567	.	A	T	.	.	MAF_USDA=3.279
NC_035079.1	82966590	.	A	C	.	.	MAF_USDA=35.417
NC_035079.1	82966595	.	T	A	.	.	MAF_USDA=15.294
NC_035079.1	82966599	.	G	C	.	.	MAF_USDA=1.639
NC_035079.1	82966605	.	C	T	.	.	MAF_USDA=39.583
NC_035079.1	82966654	.	G	T	.	.	MAF_USDA=14.881
NC_035079.1	82966655	.	T	A	.	.	MAF_USDA=3.333
NC_035079.1	82966953	.	A	G	.	.	MAF_USDA=29.167
NC_035079.1	82966980	.	A	T	.	.	MAF_INRAE=2.632;MAF_USDA=1.639
NC_035079.1	82966987	.	G	A	.	.	MAF_USDA=8.235
NC_035079.1	82967003	.	C	T	.	.	MAF_USDA=3.279
NC_035079.1	82967019	.	G	A	.	.	MAF_USDA=2.459
NC_035079.1	82967047	.	T	C	.	.	MAF_USDA=16.667
NC_035079.1	82967069	.	C	T	.	.	MAF_USDA=28.235
NC_035079.1	82967075	.	G	A	.	.	MAF_USDA=4.098
NC_035079.1	82967148	.	C	A	.	.	MAF_USDA=17.059
NC_035079.1	82967149	.	A	G	.	.	MAF_USDA=10.417
NC_035079.1	82967153	.	C	T	.	.	MAF_INRAE=6.667;MAF_USDA=13.529
NC_035079.1	82967245	.	C	T	.	.	MAF_INRAE=2.532;MAF_USDA=6.557
NC_035079.1	82967258	.	G	T	.	.	MAF_INRAE=17.722;MAF_USDA=34.706
NC_035079.1	82967268	.	G	T	.	.	MAF_INRAE=29.747;MAF_USDA=13.529
NC_035079.1	82967451	.	C	T	.	.	MAF_INRAE=46.203;MAF_USDA=24.706
NC_035079.1	82967480	.	T	C	.	.	MAF_INRAE=30.38;MAF_USDA=19.412
NC_035079.1	82967491	.	G	A	.	.	MAF_USDA=1.765
NC_035079.1	82967525	.	G	A	.	.	MAF_INRAE=48.101;MAF_USDA=38.824
NC_035079.1	82967610	.	A	G	.	.	MAF_INRAE=17.089;MAF_USDA=31.765
NC_035079.1	82967656	.	C	A	.	.	MAF_INRAE=10.526;MAF_USDA=8.197
NC_035079.1	82967662	.	C	T	.	.	MAF_INRAE=4.43;MAF_USDA=2.459
NC_035079.1	82967680	.	G	T	.	.	MAF_USDA=2.459
NC_035079.1	82967700	.	C	G	.	.	MAF_INRAE=21.053;MAF_USDA=31.765
NC_035079.1	82967738	.	A	C	.	.	MAF_USDA=34.524
NC_035079.1	82967742	.	T	C	.	.	MAF_USDA=4.167
NC_035079.1	82967747	.	G	A	.	.	MAF_USDA=5.357
NC_035079.1	82967749	.	C	T	.	.	MAF_USDA=6.667
NC_035079.1	82967786	.	G	A	.	.	MAF_USDA=32.738
NC_035079.1	82967811	.	A	C	.	.	MAF_USDA=20.833
NC_035079.1	82967815	.	A	T	.	.	MAF_USDA=18.75
NC_035079.1	82976598	.	T	C	.	.	MAF_USDA=44.706
NC_035079.1	82976657	.	T	C	.	.	MAF_USDA=26.471
NC_035079.1	82976692	.	G	A	.	.	MAF_USDA=5.738
NC_035079.1	82976694	.	A	G	.	.	MAF_USDA=26.471
NC_035079.1	82976745	.	T	G	.	.	MAF_USDA=5.738
NC_035079.1	82976746	.	A	T	.	.	MAF_USDA=2.941
NC_035079.1	82976774	.	C	A	.	.	MAF_USDA=3.279
NC_035079.1	82976783	.	T	G	.	.	MAF_USDA=27.381
NC_035079.1	82976802	.	A	T	.	.	MAF_USDA=1.765
NC_035079.1	82976844	.	G	A	.	.	MAF_INRAE=44.937;MAF_USDA=26.471
NC_035079.1	82976859	.	C	T	.	.	MAF_INRAE=44.937;MAF_USDA=26.471
NC_035079.1	82976863	.	T	G	.	.	MAF_INRAE=5.833;MAF_USDA=2.941
NC_035079.1	82976955	.	C	A	.	.	MAF_INRAE=13.291;MAF_USDA=5.0
NC_035079.1	82976969	.	A	G	.	.	MAF_INRAE=44.937;MAF_USDA=27.059
NC_035079.1	82976988	.	A	G	.	.	MAF_USDA=20.833
NC_035079.1	82977039	.	G	A	.	.	MAF_INRAE=44.304;MAF_USDA=27.059
NC_035079.1	82977040	.	C	T	.	.	MAF_INRAE=18.333;MAF_USDA=14.706
NC_035079.1	82977056	.	C	A	.	.	MAF_USDA=2.941
NC_035079.1	82977098	.	C	G	.	.	MAF_USDA=1.765
NC_035079.1	82977131	.	G	A	.	.	MAF_INRAE=8.333;MAF_USDA=3.529
NC_035079.1	82977144	.	G	A	.	.	MAF_INRAE=21.519;MAF_USDA=12.5
NC_035079.1	82977219	.	C	A	.	.	MAF_USDA=5.882
NC_035079.1	82977229	.	G	A	.	.	MAF_INRAE=13.924;MAF_USDA=6.471
NC_035079.1	82977349	.	T	A	.	.	MAF_USDA=1.765
NC_035079.1	82977374	.	C	T	.	.	MAF_INRAE=10.127;MAF_USDA=1.639
NC_035079.1	82977406	.	G	A	.	.	MAF_INRAE=18.987;MAF_USDA=11.475
NC_035079.1	82977490	.	A	G	.	.	MAF_INRAE=5.063;MAF_USDA=4.098
NC_035079.1	82977500	.	G	T	.	.	MAF_USDA=1.639
NC_035079.1	82977543	.	C	T	.	.	MAF_INRAE=44.937;MAF_USDA=27.059
NC_035079.1	82977557	.	G	A	.	.	MAF_USDA=20.833
NC_035079.1	82977654	.	G	A	.	.	MAF_INRAE=21.519;MAF_USDA=14.706
NC_035079.1	82977699	.	C	T	.	.	MAF_USDA=16.667
NC_035079.1	82977744	.	A	G	.	.	MAF_USDA=4.167
NC_035079.1	82977761	.	T	C	.	.	MAF_USDA=8.333
NC_035079.1	82977765	.	G	C	.	.	MAF_USDA=8.333
NC_035079.1	82977769	.	A	C	.	.	MAF_USDA=15.294
NC_035079.1	82977781	.	C	A	.	.	MAF_INRAE=21.519;MAF_USDA=14.118
NC_035079.1	82977783	.	A	C	.	.	MAF_INRAE=39.167;MAF_USDA=38.824
NC_035079.1	82977824	.	T	G	.	.	MAF_INRAE=39.873;MAF_USDA=38.824
NC_035079.1	82977938	.	C	T	.	.	MAF_INRAE=6.962
NC_035079.1	82978011	.	G	T	.	.	MAF_INRAE=8.333;MAF_USDA=6.471
NC_035079.1	82978063	.	A	T	.	.	MAF_INRAE=41.139;MAF_USDA=31.765
NC_035079.1	82978126	.	C	A	.	.	MAF_USDA=2.459
NC_035079.1	82978171	.	A	C	.	.	MAF_INRAE=41.139;MAF_USDA=31.765
NC_035079.1	82978172	.	G	A	.	.	MAF_INRAE=39.167
NC_035079.1	82978208	.	C	T	.	.	MAF_USDA=4.098
NC_035079.1	82978212	.	T	G	.	.	MAF_USDA=4.098
NC_035079.1	82978237	.	G	A	.	.	MAF_INRAE=41.139;MAF_USDA=31.765
NC_035079.1	82978261	.	A	G	.	.	MAF_USDA=12.5
NC_035079.1	82978262	.	T	G	.	.	MAF_USDA=16.667
NC_035079.1	82978263	.	G	A	.	.	MAF_USDA=16.667
NC_035079.1	82978275	.	A	G	.	.	MAF_USDA=1.639
NC_035079.1	82978285	.	T	C	.	.	MAF_INRAE=41.139;MAF_USDA=31.765
NC_035079.1	82978307	.	G	A	.	.	MAF_INRAE=39.873;MAF_USDA=31.765
NC_035079.1	82978317	.	A	G	.	.	MAF_INRAE=39.873;MAF_USDA=31.765
NC_035079.1	82978329	.	G	T	.	.	MAF_USDA=2.459
NC_035079.1	82978340	.	G	T	.	.	MAF_INRAE=13.924;MAF_USDA=6.557
NC_035079.1	82978368	.	A	G	.	.	MAF_INRAE=44.304;MAF_USDA=36.471
NC_035079.1	82978375	.	C	A	.	.	MAF_INRAE=5.833
NC_035079.1	82978425	.	G	T	.	.	MAF_USDA=4.167
NC_035079.1	82978460	.	G	A	.	.	MAF_USDA=1.765
NC_035079.1	82978490	.	G	A	.	.	MAF_INRAE=47.368;MAF_USDA=29.412
NC_035079.1	82978539	.	C	T	.	.	MAF_INRAE=10.526;MAF_USDA=5.738
NC_035079.1	82978574	.	G	A	.	.	MAF_INRAE=47.368;MAF_USDA=32.941
NC_035079.1	82978576	.	G	T	.	.	MAF_USDA=32.941
NC_035079.1	82978578	.	A	G	.	.	MAF_USDA=32.941
NC_035079.1	82989394	.	G	T	.	.	MAF_USDA=4.167
NC_035079.1	82989411	.	A	T	.	.	MAF_USDA=6.25
NC_035079.1	82989464	.	A	T	.	.	MAF_USDA=12.5
NC_035079.1	82989466	.	G	C	.	.	MAF_USDA=3.279
NC_035079.1	82989482	.	G	A	.	.	MAF_USDA=37.059
NC_035079.1	82989491	.	C	T	.	.	MAF_USDA=4.706
NC_035079.1	82989518	.	A	T	.	.	MAF_INRAE=5.063;MAF_USDA=3.279
NC_035079.1	82989642	.	C	A	.	.	MAF_USDA=3.279
NC_035079.1	82989695	.	C	T	.	.	MAF_USDA=2.459
NC_035079.1	82989699	.	G	A	.	.	MAF_INRAE=5.0;MAF_USDA=10.0
NC_035079.1	82989722	.	A	G	.	.	MAF_INRAE=40.506;MAF_USDA=38.235
NC_035079.1	82989737	.	A	T	.	.	MAF_USDA=2.941
NC_035079.1	82989816	.	G	C	.	.	MAF_INRAE=5.263
NC_035079.1	82989851	.	G	A	.	.	MAF_INRAE=5.833;MAF_USDA=5.294
NC_035079.1	82989853	.	G	A	.	.	MAF_INRAE=5.833;MAF_USDA=5.294
NC_035079.1	82989874	.	A	C	.	.	MAF_INRAE=36.076;MAF_USDA=30.0
NC_035079.1	82989875	.	A	G	.	.	MAF_USDA=1.639
NC_035079.1	82989878	.	T	A	.	.	MAF_USDA=2.941
NC_035079.1	82989883	.	T	C	.	.	MAF_INRAE=13.291;MAF_USDA=19.412
NC_035079.1	82989886	.	T	A	.	.	MAF_USDA=4.167
NC_035079.1	82989897	.	T	A	.	.	MAF_USDA=4.167
NC_035079.1	82989899	.	T	A	.	.	MAF_INRAE=3.333
NC_035079.1	82989902	.	A	T	.	.	MAF_INRAE=3.333
NC_035079.1	82989904	.	T	C	.	.	MAF_INRAE=3.333
NC_035079.1	82989909	.	C	T	.	.	MAF_INRAE=13.291;MAF_USDA=19.643
NC_035079.1	82989910	.	T	C	.	.	MAF_USDA=4.167
NC_035079.1	82989915	.	A	C	.	.	MAF_INRAE=3.333
NC_035079.1	82989957	.	G	T	.	.	MAF_USDA=2.083
NC_035079.1	82990007	.	A	G	.	.	MAF_USDA=4.167
NC_035079.1	82990022	.	T	A	.	.	MAF_USDA=4.167
NC_035079.1	82990026	.	A	T	.	.	MAF_USDA=4.167
NC_035079.1	82990036	.	A	G	.	.	MAF_USDA=1.639
NC_035079.1	82990080	.	A	C	.	.	MAF_INRAE=5.833;MAF_USDA=3.279
NC_035079.1	82990084	.	T	C	.	.	MAF_INRAE=5.833;MAF_USDA=3.279
NC_035079.1	82990105	.	C	T	.	.	MAF_USDA=4.167
NC_035079.1	82990130	.	G	T	.	.	MAF_INRAE=48.101;MAF_USDA=37.647
NC_035079.1	82990131	.	T	A	.	.	MAF_USDA=4.167
NC_035079.1	82990168	.	C	T	.	.	MAF_INRAE=5.0
NC_035079.1	82990182	.	C	A	.	.	MAF_INRAE=10.526;MAF_USDA=17.059
NC_035079.1	82990203	.	C	T	.	.	MAF_INRAE=24.051;MAF_USDA=24.706
NC_035079.1	82990209	.	C	T	.	.	MAF_INRAE=24.051;MAF_USDA=23.529
NC_035079.1	82990260	.	C	T	.	.	MAF_INRAE=31.646;MAF_USDA=42.353
NC_035079.1	82990273	.	T	C	.	.	MAF_USDA=2.459
NC_035079.1	82990290	.	G	A	.	.	MAF_USDA=6.557
NC_035079.1	82990370	.	C	T	.	.	MAF_USDA=2.941
NC_035079.1	82990392	.	C	T	.	.	MAF_USDA=6.471
NC_035079.1	82990407	.	A	G	.	.	MAF_USDA=1.639
NC_035079.1	82990422	.	C	T	.	.	MAF_INRAE=5.063;MAF_USDA=3.279
NC_035079.1	82990484	.	T	A	.	.	MAF_USDA=1.639
NC_035079.1	82990489	.	G	A	.	.	MAF_INRAE=28.481;MAF_USDA=45.294
NC_035079.1	82990498	.	G	T	.	.	MAF_INRAE=42.105;MAF_USDA=29.167
NC_035079.1	82990505	.	A	G	.	.	MAF_INRAE=44.937;MAF_USDA=40.588
NC_035079.1	82990514	.	G	T	.	.	MAF_USDA=16.667
NC_035079.1	82990523	.	C	T	.	.	MAF_INRAE=10.526;MAF_USDA=22.941
NC_035079.1	82990557	.	T	G	.	.	MAF_INRAE=5.0;MAF_USDA=8.333
NC_035079.1	82990567	.	T	G	.	.	MAF_INRAE=5.263;MAF_USDA=9.412
NC_035079.1	82990578	.	T	C	.	.	MAF_INRAE=46.667;MAF_USDA=45.833
NC_035079.1	82990609	.	C	T	.	.	MAF_INRAE=20.886;MAF_USDA=14.706
NC_035079.1	82990614	.	C	T	.	.	MAF_INRAE=24.167;MAF_USDA=8.197
NC_035079.1	82990626	.	C	T	.	.	MAF_INRAE=5.263;MAF_USDA=5.738
NC_035079.1	82990646	.	G	A	.	.	MAF_INRAE=12.025
NC_035079.1	82990672	.	C	T	.	.	MAF_INRAE=22.152;MAF_USDA=8.235
NC_035079.1	82990673	.	C	A	.	.	MAF_INRAE=5.833;MAF_USDA=4.167
NC_035079.1	82990698	.	A	G	.	.	MAF_USDA=2.459
NC_035079.1	82990756	.	A	C	.	.	MAF_USDA=4.098
NC_035079.1	82990772	.	G	A	.	.	MAF_INRAE=3.333
NC_035079.1	82990774	.	G	A	.	.	MAF_INRAE=10.526;MAF_USDA=15.882
NC_035079.1	82990985	.	A	T	.	.	MAF_INRAE=5.833;MAF_USDA=5.294
NC_035079.1	82990990	.	G	A	.	.	MAF_INRAE=5.833
NC_035079.1	82991005	.	G	A	.	.	MAF_INRAE=5.833;MAF_USDA=6.471
NC_035079.1	82991091	.	T	A	.	.	MAF_INRAE=10.127;MAF_USDA=10.588
NC_035079.1	82991120	.	T	C	.	.	MAF_USDA=2.459
NC_035079.1	82991148	.	C	A	.	.	MAF_INRAE=17.089;MAF_USDA=3.279
NC_035079.1	82991153	.	G	A	.	.	MAF_INRAE=39.873;MAF_USDA=42.353
NC_035079.1	82991184	.	A	C	.	.	MAF_USDA=5.738
NC_035079.1	82991255	.	G	C	.	.	MAF_USDA=2.459
NC_035079.1	82991298	.	G	A	.	.	MAF_INRAE=15.789
NC_035079.1	82991349	.	C	T	.	.	MAF_INRAE=37.342;MAF_USDA=40.0
NC_035079.1	82991351	.	G	A	.	.	MAF_USDA=2.459
NC_035079.1	82991368	.	T	A	.	.	MAF_USDA=35.417
NC_035079.1	82991369	.	A	G	.	.	MAF_USDA=35.417
NC_035079.1	82991410	.	C	T	.	.	MAF_INRAE=10.127;MAF_USDA=8.824
NC_035079.1	82991461	.	A	T	.	.	MAF_USDA=2.459
NC_035079.1	82991500	.	C	T	.	.	MAF_INRAE=19.62;MAF_USDA=20.588
NC_035079.1	82991505	.	C	T	.	.	MAF_USDA=2.459
NC_035079.1	82991529	.	C	T	.	.	MAF_USDA=3.279
NC_035079.1	82991596	.	C	G	.	.	MAF_INRAE=5.0
NC_035079.1	82991625	.	T	C	.	.	MAF_USDA=2.459
NC_035079.1	82991644	.	T	A	.	.	MAF_INRAE=17.089;MAF_USDA=16.393
NC_035079.1	82991694	.	A	T	.	.	MAF_INRAE=27.215;MAF_USDA=42.353
NC_035079.1	82991700	.	A	C	.	.	MAF_INRAE=14.557;MAF_USDA=10.588
NC_035079.1	82991730	.	A	C	.	.	MAF_INRAE=20.0;MAF_USDA=17.059
NC_035079.1	82991732	.	T	C	.	.	MAF_USDA=5.294
NC_035079.1	82991789	.	C	T	.	.	MAF_USDA=14.583
NC_035079.1	82991840	.	C	A	.	.	MAF_USDA=8.235
NC_035079.1	82991849	.	A	G	.	.	MAF_USDA=5.294
NC_035079.1	82991865	.	T	A	.	.	MAF_INRAE=27.5;MAF_USDA=47.917
NC_035079.1	82991884	.	G	T	.	.	MAF_USDA=5.738
NC_035079.1	82991923	.	C	A	.	.	MAF_USDA=1.639
NC_035079.1	82991928	.	G	C	.	.	MAF_USDA=1.639
NC_035079.1	82991957	.	T	C	.	.	MAF_USDA=2.353
NC_035079.1	82991999	.	C	A	.	.	MAF_USDA=1.765
NC_035079.1	82992030	.	T	A	.	.	MAF_INRAE=3.333;MAF_USDA=1.639
NC_035079.1	82992034	.	A	G	.	.	MAF_INRAE=43.671;MAF_USDA=35.294
NC_035079.1	82992035	.	G	A	.	.	MAF_USDA=10.417
NC_035079.1	82992065	.	C	A	.	.	MAF_USDA=2.459
NC_035079.1	82992116	.	T	C	.	.	MAF_USDA=7.647
NC_035079.1	82992120	.	A	C	.	.	MAF_USDA=2.459
NC_035079.1	82992129	.	T	C	.	.	MAF_INRAE=31.013;MAF_USDA=31.176
NC_035079.1	82992142	.	G	A	.	.	MAF_USDA=2.353
NC_035079.1	82992178	.	G	A	.	.	MAF_USDA=3.279
NC_035079.1	82992191	.	T	A	.	.	MAF_USDA=3.279
NC_035079.1	82992194	.	T	C	.	.	MAF_USDA=3.279
NC_035079.1	82992198	.	A	C	.	.	MAF_INRAE=15.789;MAF_USDA=1.639
NC_035079.1	82992202	.	C	A	.	.	MAF_INRAE=12.025;MAF_USDA=6.471
NC_035079.1	82992203	.	T	C	.	.	MAF_INRAE=15.789;MAF_USDA=4.918
NC_035079.1	82992208	.	A	G	.	.	MAF_INRAE=5.063;MAF_USDA=9.836
NC_035079.1	82992231	.	T	C,A	.	.	MAF_INRAE=5.263;MAF_USDA=3.279
NC_035079.1	82992236	.	ATTTTTTTA	ATTTTTTTT	.	.	MAF_USDA=18.75
NC_035079.1	82992240	.	T	A	.	.	MAF_INRAE=15.823
NC_035079.1	82992245	.	T	A	.	.	MAF_USDA=6.25
NC_035079.1	82992254	.	A	T	.	.	MAF_USDA=5.952
NC_035079.1	82992283	.	A	T	.	.	MAF_INRAE=14.167
NC_035079.1	82992290	.	A	G	.	.	MAF_INRAE=10.526;MAF_USDA=1.639
NC_035079.1	82992296	.	A	C	.	.	MAF_INRAE=14.557;MAF_USDA=13.529
NC_035079.1	82992300	.	A	T	.	.	MAF_INRAE=32.278;MAF_USDA=20.588
NC_035079.1	82992308	.	A	G	.	.	MAF_INRAE=32.278;MAF_USDA=31.25
NC_035079.1	82992351	.	G	A	.	.	MAF_INRAE=14.557;MAF_USDA=14.118
NC_035079.1	82992354	.	G	A	.	.	MAF_INRAE=15.833;MAF_USDA=13.529
NC_035079.1	82992417	.	C	G	.	.	MAF_USDA=2.459
NC_035079.1	82992467	.	A	G	.	.	MAF_USDA=17.059
NC_035079.1	82992509	.	C	T	.	.	MAF_INRAE=12.025;MAF_USDA=15.882
NC_035079.1	82992523	.	C	T	.	.	MAF_USDA=2.459
NC_035079.1	82992545	.	T	C	.	.	MAF_USDA=1.639
NC_035079.1	82992599	.	C	G	.	.	MAF_USDA=1.639
NC_035079.1	82992606	.	T	G	.	.	MAF_INRAE=2.532;MAF_USDA=2.459
NC_035079.1	82992726	.	T	C	.	.	MAF_INRAE=5.833
NC_035079.1	82992732	.	C	T	.	.	MAF_USDA=1.639
NC_035079.1	82992836	.	G	A	.	.	MAF_INRAE=5.263;MAF_USDA=9.412
NC_035079.1	82992841	.	C	G	.	.	MAF_USDA=1.639
NC_035079.1	82992851	.	A	C	.	.	MAF_USDA=1.639
NC_035079.1	82992859	.	T	C	.	.	MAF_INRAE=37.5;MAF_USDA=21.765
NC_035079.1	82992893	.	C	T	.	.	MAF_USDA=5.738
NC_035079.1	82992915	.	G	A	.	.	MAF_USDA=1.639
NC_035079.1	82992930	.	A	C	.	.	MAF_USDA=1.639
NC_035079.1	82992960	.	C	G	.	.	MAF_USDA=1.639
NC_035079.1	82993063	.	G	A	.	.	MAF_INRAE=47.5;MAF_USDA=29.762
NC_035079.1	82993069	.	T	G	.	.	MAF_INRAE=4.167;MAF_USDA=18.235
NC_035079.1	82993222	.	G	T	.	.	MAF_INRAE=2.5;MAF_USDA=4.706
NC_035079.1	82993343	.	A	C	.	.	MAF_INRAE=5.833
NC_035079.1	82993382	.	G	A	.	.	MAF_USDA=42.941
NC_035079.1	82993440	.	A	T	.	.	MAF_INRAE=5.833;MAF_USDA=1.176
NC_035079.1	82993441	.	A	C	.	.	MAF_INRAE=5.833;MAF_USDA=1.176
NC_035079.1	82993534	.	ATTTT	ATTTG	.	.	MAF_USDA=37.5
NC_035079.1	82993540	.	G	T	.	.	MAF_USDA=20.833
NC_035079.1	82993541	.	G	T	.	.	MAF_USDA=18.75
NC_035079.1	82993557	.	G	A	.	.	MAF_USDA=7.738
NC_035079.1	82993605	.	G	T	.	.	MAF_USDA=1.639
NC_035079.1	82993606	.	C	T	.	.	MAF_USDA=1.639
NC_035079.1	82993639	.	A	G	.	.	MAF_INRAE=5.263
NC_035079.1	82993644	.	A	T	.	.	MAF_USDA=6.25
NC_035079.1	82993701	.	C	T	.	.	MAF_INRAE=10.526;MAF_USDA=2.459
NC_035079.1	82993726	.	A	C	.	.	MAF_INRAE=17.089;MAF_USDA=30.0
NC_035079.1	82993759	.	A	G	.	.	MAF_INRAE=14.557;MAF_USDA=17.059
NC_035079.1	82993837	.	C	A	.	.	MAF_USDA=1.765
NC_035079.1	82993852	.	T	A	.	.	MAF_USDA=1.639
NC_035079.1	82993942	.	G	C	.	.	MAF_USDA=6.25
NC_035079.1	82993946	.	T	A	.	.	MAF_USDA=1.639
NC_035079.1	82994044	.	G	T	.	.	MAF_USDA=6.471
NC_035079.1	82994055	.	T	G	.	.	MAF_INRAE=9.494;MAF_USDA=2.459
NC_035079.1	82994069	.	C	A	.	.	MAF_INRAE=10.526;MAF_USDA=1.639
NC_035079.1	82994129	.	T	C	.	.	MAF_INRAE=10.526;MAF_USDA=13.529
NC_035079.1	82994164	.	A	G	.	.	MAF_INRAE=5.0
NC_035079.1	82994202	.	C	T	.	.	MAF_INRAE=10.526;MAF_USDA=8.235
NC_035079.1	82994203	.	A	G	.	.	MAF_USDA=1.639
NC_035079.1	82994211	.	A	C	.	.	MAF_USDA=7.377
NC_035079.1	82994212	.	G	T	.	.	MAF_USDA=1.639
NC_035079.1	82994218	.	C	A	.	.	MAF_USDA=25.41
NC_035079.1	82994226	.	G	C	.	.	MAF_USDA=1.639
NC_035079.1	82994242	.	G	A	.	.	MAF_INRAE=25.833;MAF_USDA=9.016
NC_035079.1	82994254	.	T	A	.	.	MAF_USDA=8.197
NC_035079.1	82994282	.	C	A	.	.	MAF_USDA=4.118
NC_035079.1	82994311	.	G	T	.	.	MAF_INRAE=2.632
NC_035079.1	82994314	.	T	C	.	.	MAF_INRAE=29.167;MAF_USDA=15.882
NC_035079.1	82994315	.	T	G	.	.	MAF_INRAE=25.833;MAF_USDA=4.918
NC_035079.1	82994327	.	T	G	.	.	MAF_INRAE=43.333;MAF_USDA=20.0
NC_035079.1	82994338	.	A	G	.	.	MAF_USDA=9.016
NC_035079.1	82994369	.	A	T	.	.	MAF_INRAE=5.263;MAF_USDA=8.235
NC_035079.1	82994540	.	G	A	.	.	MAF_USDA=3.279
NC_035079.1	82994566	.	G	A	.	.	MAF_INRAE=18.354;MAF_USDA=5.738
NC_035079.1	82994569	.	G	T	.	.	MAF_USDA=1.639
NC_035079.1	82994626	.	C	A	.	.	MAF_USDA=4.167
NC_035079.1	82994651	.	G	A	.	.	MAF_INRAE=12.5;MAF_USDA=6.471
NC_035079.1	82994673	.	C	T	.	.	MAF_INRAE=10.526;MAF_USDA=9.412
NC_035079.1	82994691	.	C	T	.	.	MAF_INRAE=16.456;MAF_USDA=7.059
NC_035079.1	82994702	.	A	C	.	.	MAF_INRAE=4.167;MAF_USDA=2.459
NC_035079.1	82994837	.	C	T	.	.	MAF_INRAE=5.263
NC_035079.1	82994927	.	T	C	.	.	MAF_USDA=1.639
NC_035079.1	82994959	.	C	A	.	.	MAF_INRAE=12.5;MAF_USDA=6.471
NC_035079.1	82994968	.	A	G	.	.	MAF_USDA=1.639
NC_035079.1	82995066	.	C	T	.	.	MAF_USDA=2.459
NC_035079.1	82995098	.	G	A	.	.	MAF_USDA=1.639
NC_035079.1	82995191	.	G	T	.	.	MAF_USDA=1.639
NC_035079.1	82995202	.	G	A	.	.	MAF_USDA=1.639
NC_035079.1	82995216	.	C	A	.	.	MAF_INRAE=7.595;MAF_USDA=4.118
NC_035079.1	82995275	.	C	T	.	.	MAF_USDA=4.098
NC_035079.1	82995276	.	G	A	.	.	MAF_INRAE=7.595
NC_035079.1	82995483	.	A	G	.	.	MAF_USDA=1.639
NC_035079.1	82995534	.	C	T	.	.	MAF_INRAE=1.667;MAF_USDA=2.459
NC_035079.1	82995566	.	C	T	.	.	MAF_USDA=4.918
NC_035079.1	82995656	.	A	G	.	.	MAF_INRAE=28.481;MAF_USDA=9.412
NC_035079.1	82995830	.	C	A	.	.	MAF_USDA=1.639
NC_035079.1	82995902	.	T	G	.	.	MAF_USDA=2.459
NC_035079.1	82995911	.	AGGGGG	AGGGGA	.	.	MAF_USDA=4.167
NC_035079.1	82995951	.	A	C	.	.	MAF_USDA=2.459
NC_035079.1	82995952	.	C	T	.	.	MAF_USDA=2.459
NC_035079.1	82996005	.	T	A	.	.	MAF_USDA=2.941
NC_035079.1	82996047	.	T	A	.	.	MAF_INRAE=5.696;MAF_USDA=3.279
NC_035079.1	82996119	.	A	G	.	.	MAF_INRAE=5.0
NC_035079.1	82996167	.	G	C	.	.	MAF_INRAE=7.595;MAF_USDA=6.471
NC_035079.1	82996190	.	C	T	.	.	MAF_USDA=2.459
NC_035079.1	82996211	.	C	T	.	.	MAF_INRAE=15.833
NC_035079.1	82996352	.	A	C	.	.	MAF_USDA=14.583
NC_035079.1	82996353	.	C	G	.	.	MAF_USDA=16.667
NC_035079.1	82996363	.	C	T	.	.	MAF_USDA=1.639
NC_035079.1	82996450	.	T	C	.	.	MAF_USDA=15.882
NC_035079.1	82996546	.	A	T	.	.	MAF_USDA=12.353
NC_035079.1	82996581	.	A	T	.	.	MAF_USDA=40.0
NC_035079.1	82996626	.	A	T	.	.	MAF_USDA=12.651
NC_035079.1	82997870	.	C	T	.	.	MAF_USDA=18.75
NC_035079.1	82997872	.	C	A	.	.	MAF_USDA=2.941
NC_035079.1	82997883	.	G	A	.	.	MAF_USDA=2.083
NC_035079.1	82997910	.	C	T	.	.	MAF_USDA=2.459
NC_035079.1	82997943	.	C	T	.	.	MAF_USDA=3.279
NC_035079.1	82998033	.	C	T	.	.	MAF_INRAE=37.342;MAF_USDA=42.353
NC_035079.1	82998069	.	C	A	.	.	MAF_USDA=1.639
NC_035079.1	82998083	.	G	C	.	.	MAF_INRAE=4.167
NC_035079.1	82998200	.	T	G	.	.	MAF_INRAE=21.053;MAF_USDA=14.118
NC_035079.1	82998221	.	A	C	.	.	MAF_INRAE=5.263;MAF_USDA=14.583
NC_035079.1	82998229	.	T	G	.	.	MAF_USDA=10.0
NC_035079.1	82998235	.	A	C	.	.	MAF_INRAE=13.924;MAF_USDA=11.765
NC_035079.1	82998263	.	C	T	.	.	MAF_INRAE=5.263
NC_035079.1	82998267	.	G	A	.	.	MAF_INRAE=12.5;MAF_USDA=4.918
NC_035079.1	82998278	.	C	A	.	.	MAF_USDA=14.583
NC_035079.1	82998343	.	G	A	.	.	MAF_INRAE=15.19;MAF_USDA=12.941
NC_035079.1	82998350	.	C	T	.	.	MAF_USDA=12.5
NC_035079.1	82998356	.	A	G	.	.	MAF_INRAE=48.101;MAF_USDA=29.167
NC_035079.1	82998382	.	C	T	.	.	MAF_USDA=4.167
NC_035079.1	82998500	.	G	A	.	.	MAF_USDA=8.333
NC_035079.1	82998537	.	G	T	.	.	MAF_INRAE=5.833;MAF_USDA=1.639
NC_035079.1	82998551	.	C	A	.	.	MAF_INRAE=15.789;MAF_USDA=7.059
NC_035079.1	82998567	.	C	G	.	.	MAF_INRAE=40.506;MAF_USDA=44.706
NC_035079.1	82998600	.	T	C	.	.	MAF_USDA=1.639
NC_035079.1	82998606	.	C	A	.	.	MAF_USDA=18.824
NC_035079.1	83000261	.	A	G	.	.	MAF_USDA=18.75
NC_035079.1	83000340	.	T	C	.	.	MAF_USDA=8.333
NC_035079.1	83000383	.	C	A	.	.	MAF_USDA=1.639
NC_035079.1	83000416	.	C	A	.	.	MAF_INRAE=15.789;MAF_USDA=16.667
NC_035079.1	83000457	.	C	A	.	.	MAF_USDA=3.279
NC_035079.1	83000461	.	C	T	.	.	MAF_USDA=1.639
NC_035079.1	83000464	.	C	T	.	.	MAF_INRAE=6.329;MAF_USDA=11.765
NC_035079.1	83000465	.	T	A	.	.	MAF_INRAE=1.667;MAF_USDA=11.765
NC_035079.1	83000484	.	T	A	.	.	MAF_INRAE=6.329;MAF_USDA=12.353
NC_035079.1	83000497	.	T	A	.	.	MAF_INRAE=7.595
NC_035079.1	83000507	.	T	C	.	.	MAF_INRAE=6.329;MAF_USDA=12.353
NC_035079.1	83000510	.	G	T	.	.	MAF_USDA=4.918
NC_035079.1	83000550	.	A	C	.	.	MAF_INRAE=5.833
NC_035079.1	83000560	.	C	T	.	.	MAF_USDA=7.377
NC_035079.1	83000561	.	G	A	.	.	MAF_INRAE=13.924;MAF_USDA=11.765
NC_035079.1	83000577	.	C	A	.	.	MAF_INRAE=5.833;MAF_USDA=12.5
NC_035079.1	83000670	.	T	G	.	.	MAF_INRAE=6.329;MAF_USDA=11.176
NC_035079.1	83000681	.	G	C	.	.	MAF_INRAE=13.924;MAF_USDA=18.824
NC_035079.1	83000710	.	T	C	.	.	MAF_INRAE=8.333;MAF_USDA=2.941
NC_035079.1	83000746	.	T	G	.	.	MAF_INRAE=5.833
NC_035079.1	83000776	.	T	G	.	.	MAF_INRAE=18.354;MAF_USDA=28.235
NC_035079.1	83000777	.	G	A	.	.	MAF_INRAE=9.167;MAF_USDA=2.459
NC_035079.1	83000886	.	T	A	.	.	MAF_INRAE=18.354;MAF_USDA=27.647
NC_035079.1	83000893	.	G	A	.	.	MAF_USDA=4.098
NC_035079.1	83000973	.	T	G	.	.	MAF_INRAE=15.19;MAF_USDA=20.588
NC_035079.1	83000982	.	C	A	.	.	MAF_USDA=2.459
NC_035079.1	83000999	.	C	A	.	.	MAF_INRAE=12.5;MAF_USDA=2.459
NC_035079.1	83001003	.	T	C	.	.	MAF_INRAE=12.025;MAF_USDA=19.412
NC_035079.1	83001008	.	G	C	.	.	MAF_INRAE=15.789;MAF_USDA=6.471
NC_035079.1	83001010	.	G	T	.	.	MAF_INRAE=5.833;MAF_USDA=1.639
NC_035079.1	83001021	.	A	C	.	.	MAF_INRAE=12.025;MAF_USDA=13.529
NC_035079.1	83001023	.	T	G	.	.	MAF_USDA=6.471
NC_035079.1	83001037	.	A	T	.	.	MAF_INRAE=5.833;MAF_USDA=7.059
NC_035079.1	83001074	.	C	T	.	.	MAF_INRAE=13.924;MAF_USDA=21.176
NC_035079.1	83001082	.	G	T	.	.	MAF_INRAE=39.873;MAF_USDA=49.412
NC_035079.1	83001139	.	T	A	.	.	MAF_USDA=4.918
NC_035079.1	83001206	.	C	T	.	.	MAF_USDA=1.639
NC_035079.1	83001222	.	G	C	.	.	MAF_USDA=3.279
NC_035079.1	83001449	.	T	G	.	.	MAF_INRAE=39.241;MAF_USDA=49.412
NC_035079.1	83001502	.	A	G	.	.	MAF_INRAE=5.833;MAF_USDA=7.059
NC_035079.1	83001512	.	C	A	.	.	MAF_INRAE=18.354;MAF_USDA=29.412
NC_035079.1	83001588	.	T	C	.	.	MAF_USDA=14.583
NC_035079.1	83001603	.	T	C	.	.	MAF_INRAE=36.842;MAF_USDA=49.412
NC_035079.1	83001724	.	G	A	.	.	MAF_INRAE=39.241;MAF_USDA=49.412
NC_035079.1	83001758	.	C	T	.	.	MAF_INRAE=14.557;MAF_USDA=7.647
NC_035079.1	83001794	.	A	C	.	.	MAF_USDA=4.098
NC_035079.1	83001796	.	T	C	.	.	MAF_USDA=4.098
NC_035079.1	83001942	.	T	C	.	.	MAF_INRAE=30.38;MAF_USDA=31.765
NC_035079.1	83001978	.	C	A	.	.	MAF_USDA=2.459
NC_035079.1	83001979	.	A	T	.	.	MAF_USDA=1.639
NC_035079.1	83001993	.	A	C	.	.	MAF_INRAE=30.38;MAF_USDA=31.765
NC_035079.1	83002033	.	C	T	.	.	MAF_INRAE=9.494;MAF_USDA=2.459
NC_035079.1	83002050	.	A	G	.	.	MAF_INRAE=25.949;MAF_USDA=25.294
NC_035079.1	83002074	.	C	G	.	.	MAF_USDA=7.059
NC_035079.1	83002100	.	T	G	.	.	MAF_USDA=2.459
NC_035079.1	83002101	.	C	A	.	.	MAF_USDA=5.738
NC_035079.1	83002104	.	T	C	.	.	MAF_USDA=2.459
NC_035079.1	83002118	.	G	A	.	.	MAF_USDA=2.459
NC_035079.1	83002141	.	G	T	.	.	MAF_INRAE=15.789;MAF_USDA=6.471
NC_035079.1	83002242	.	A	C	.	.	MAF_INRAE=5.833;MAF_USDA=6.471
NC_035079.1	83002259	.	T	C	.	.	MAF_INRAE=5.833
NC_035079.1	83002264	.	A	G	.	.	MAF_INRAE=13.924;MAF_USDA=15.294
NC_035079.1	83002275	.	G	A	.	.	MAF_INRAE=13.924;MAF_USDA=15.294
NC_035079.1	83002306	.	T	C	.	.	MAF_INRAE=9.167;MAF_USDA=3.279
NC_035079.1	83002321	.	G	T	.	.	MAF_INRAE=9.167
NC_035079.1	83002323	.	A	G	.	.	MAF_INRAE=9.167
NC_035079.1	83002327	.	A	T	.	.	MAF_INRAE=9.167
NC_035079.1	83002330	.	C	T	.	.	MAF_INRAE=9.167;MAF_USDA=2.459
NC_035079.1	83002333	.	A	G	.	.	MAF_INRAE=9.167;MAF_USDA=2.459
NC_035079.1	83002440	.	C	T	.	.	MAF_USDA=1.695
NC_035079.1	83004240	.	T	C	.	.	MAF_INRAE=8.861
NC_035079.1	83004265	.	T	C	.	.	MAF_INRAE=26.316;MAF_USDA=20.482
NC_035079.1	83004284	.	G	A	.	.	MAF_USDA=5.932
NC_035079.1	83004301	.	A	C	.	.	MAF_INRAE=9.494;MAF_USDA=5.833
NC_035079.1	83004403	.	C	T	.	.	MAF_USDA=10.417
NC_035079.1	83004409	.	T	A	.	.	MAF_INRAE=5.063;MAF_USDA=2.5
NC_035079.1	83004425	.	T	C	.	.	MAF_INRAE=13.333;MAF_USDA=12.5
NC_035079.1	83004426	.	G	A	.	.	MAF_INRAE=15.19;MAF_USDA=20.238
NC_035079.1	83004441	.	T	G	.	.	MAF_INRAE=13.924;MAF_USDA=33.333
NC_035079.1	83004473	.	A	T	.	.	MAF_INRAE=40.506;MAF_USDA=27.976
NC_035079.1	83004518	.	A	C	.	.	MAF_INRAE=25.833
NC_035079.1	83004575	.	T	G	.	.	MAF_INRAE=6.667;MAF_USDA=22.951
NC_035079.1	83004615	.	C	T	.	.	MAF_USDA=4.918
NC_035079.1	83004751	.	C	A	.	.	MAF_USDA=4.918
NC_035079.1	83004782	.	C	T	.	.	MAF_INRAE=5.833;MAF_USDA=9.016
NC_035079.1	83004789	.	G	A	.	.	MAF_USDA=4.918
NC_035079.1	83004818	.	T	C	.	.	MAF_USDA=5.085
NC_035079.1	83004830	.	T	G	.	.	MAF_USDA=3.39
NC_035079.1	83004851	.	C	T	.	.	MAF_INRAE=4.167
NC_035079.1	83004852	.	C	T	.	.	MAF_INRAE=4.167
NC_035079.1	83004853	.	A	T	.	.	MAF_INRAE=4.167
NC_035079.1	83004860	.	C	T	.	.	MAF_INRAE=4.167
NC_035079.1	83004869	.	C	T	.	.	MAF_INRAE=4.167
NC_035079.1	83004875	.	C	T	.	.	MAF_INRAE=4.167
NC_035079.1	83005036	.	G	T	.	.	MAF_USDA=1.639
NC_035079.1	83005043	.	G	A	.	.	MAF_USDA=1.639
NC_035079.1	83005045	.	C	T	.	.	MAF_USDA=1.639
NC_035079.1	83005065	.	G	A	.	.	MAF_USDA=5.294
NC_035079.1	83005075	.	A	T	.	.	MAF_USDA=4.118
NC_035079.1	83005087	.	G	T	.	.	MAF_INRAE=19.167;MAF_USDA=47.917
NC_035079.1	83005103	.	C	A	.	.	MAF_INRAE=8.861;MAF_USDA=2.459
NC_035079.1	83005114	.	G	T	.	.	MAF_USDA=4.118
NC_035079.1	83005122	.	G	A	.	.	MAF_INRAE=7.595
NC_035079.1	83005123	.	G	A	.	.	MAF_INRAE=21.519
NC_035079.1	83005190	.	C	T	.	.	MAF_USDA=9.016
NC_035079.1	83005200	.	T	G	.	.	MAF_INRAE=20.0;MAF_USDA=47.917
NC_035079.1	83005209	.	G	A	.	.	MAF_INRAE=5.0;MAF_USDA=1.176
NC_035079.1	83005254	.	C	A	.	.	MAF_USDA=5.882
NC_035079.1	83005337	.	G	A	.	.	MAF_USDA=8.333
NC_035079.1	83005357	.	G	A	.	.	MAF_USDA=9.524
NC_035079.1	83005378	.	T	C	.	.	MAF_INRAE=24.051;MAF_USDA=8.197
NC_035079.1	83005385	.	A	G	.	.	MAF_INRAE=5.696;MAF_USDA=17.059
NC_035079.1	83005416	.	A	C	.	.	MAF_INRAE=12.5
NC_035079.1	83005432	.	T	C	.	.	MAF_INRAE=5.696;MAF_USDA=16.471
NC_035079.1	83005457	.	A	G	.	.	MAF_INRAE=9.494;MAF_USDA=3.279
NC_035079.1	83005527	.	C	T	.	.	MAF_INRAE=5.696;MAF_USDA=15.294
NC_035079.1	83005560	.	C	A	.	.	MAF_INRAE=5.263;MAF_USDA=3.279
NC_035079.1	83005570	.	G	A	.	.	MAF_USDA=2.459
NC_035079.1	83005611	.	G	T	.	.	MAF_INRAE=5.696;MAF_USDA=15.882
NC_035079.1	83005619	.	C	T	.	.	MAF_INRAE=5.696;MAF_USDA=16.471
NC_035079.1	83005628	.	A	G	.	.	MAF_INRAE=5.696;MAF_USDA=16.471
NC_035079.1	83005640	.	A	C	.	.	MAF_INRAE=5.696;MAF_USDA=15.882
NC_035079.1	83005653	.	T	A	.	.	MAF_INRAE=5.833;MAF_USDA=14.706
NC_035079.1	83005655	.	G	T	.	.	MAF_INRAE=5.833;MAF_USDA=14.706
NC_035079.1	83005658	.	T	G	.	.	MAF_INRAE=5.0
NC_035079.1	83005662	.	T	C	.	.	MAF_USDA=14.583
NC_035079.1	83005663	.	T	C	.	.	MAF_USDA=14.706
NC_035079.1	83005664	.	T	A	.	.	MAF_USDA=14.706
NC_035079.1	83005669	.	C	A	.	.	MAF_USDA=14.706
NC_035079.1	83005671	.	T	C	.	.	MAF_USDA=15.294
NC_035079.1	83005673	.	C	A	.	.	MAF_USDA=14.706
NC_035079.1	83005678	.	A	C	.	.	MAF_USDA=5.294
NC_035079.1	83005688	.	A	C	.	.	MAF_INRAE=5.696;MAF_USDA=16.471
NC_035079.1	83005710	.	C	A	.	.	MAF_INRAE=15.789;MAF_USDA=1.639
NC_035079.1	83005716	.	A	G	.	.	MAF_USDA=2.459
NC_035079.1	83005718	.	C	T	.	.	MAF_INRAE=5.696;MAF_USDA=15.294
NC_035079.1	83005720	.	C	T	.	.	MAF_INRAE=5.833;MAF_USDA=15.294
NC_035079.1	83005721	.	A	T	.	.	MAF_INRAE=5.833;MAF_USDA=8.235
NC_035079.1	83005741	.	A	G	.	.	MAF_INRAE=5.696;MAF_USDA=15.294
NC_035079.1	83005756	.	C	A	.	.	MAF_INRAE=34.177;MAF_USDA=14.706
NC_035079.1	83005780	.	T	G	.	.	MAF_INRAE=5.696;MAF_USDA=15.882
NC_035079.1	83005793	.	G	C	.	.	MAF_USDA=5.294
NC_035079.1	83005797	.	T	G	.	.	MAF_USDA=1.639
NC_035079.1	83005803	.	T	A	.	.	MAF_INRAE=47.468;MAF_USDA=45.882
NC_035079.1	83005805	.	G	T	.	.	MAF_USDA=1.639
NC_035079.1	83005808	.	A	G	.	.	MAF_INRAE=5.833
NC_035079.1	83005826	.	C	T	.	.	MAF_INRAE=46.203;MAF_USDA=45.294
NC_035079.1	83005867	.	G	A	.	.	MAF_INRAE=22.152;MAF_USDA=10.833
NC_035079.1	83005883	.	T	C	.	.	MAF_USDA=8.333
NC_035079.1	83005889	.	T	A	.	.	MAF_INRAE=26.582;MAF_USDA=11.765
NC_035079.1	83005907	.	G	C	.	.	MAF_USDA=14.583
NC_035079.1	83005921	.	T	C	.	.	MAF_USDA=19.643
NC_035079.1	83005934	.	G	T	.	.	MAF_USDA=4.118
NC_035079.1	83005940	.	T	C	.	.	MAF_INRAE=17.722;MAF_USDA=24.706
NC_035079.1	83005944	.	T	C	.	.	MAF_INRAE=35.0;MAF_USDA=44.118
NC_035079.1	83005953	.	G	A	.	.	MAF_INRAE=5.833;MAF_USDA=8.824
NC_035079.1	83005981	.	C	A	.	.	MAF_INRAE=15.789;MAF_USDA=7.059
NC_035079.1	83005982	.	G	A	.	.	MAF_INRAE=12.5
NC_035079.1	83005992	.	G	T	.	.	MAF_INRAE=25.949;MAF_USDA=24.118
NC_035079.1	83006010	.	G	A	.	.	MAF_INRAE=38.608;MAF_USDA=36.471
NC_035079.1	83006052	.	G	A	.	.	MAF_INRAE=36.842;MAF_USDA=28.824
NC_035079.1	83006053	.	A	C	.	.	MAF_INRAE=24.167;MAF_USDA=29.412
NC_035079.1	83006054	.	C	G	.	.	MAF_USDA=14.706
NC_035079.1	83006059	.	G	A	.	.	MAF_USDA=4.167
NC_035079.1	83006096	.	C	A	.	.	MAF_INRAE=17.722;MAF_USDA=11.176
NC_035079.1	83006102	.	T	C	.	.	MAF_USDA=3.279
NC_035079.1	83006105	.	C	G	.	.	MAF_USDA=4.706
NC_035079.1	83006114	.	G	C	.	.	MAF_INRAE=11.392;MAF_USDA=40.0
NC_035079.1	83006121	.	A	G	.	.	MAF_USDA=4.167
NC_035079.1	83006138	.	T	G	.	.	MAF_INRAE=5.263
NC_035079.1	83006143	.	T	G	.	.	MAF_INRAE=10.526
NC_035079.1	83006187	.	T	C	.	.	MAF_USDA=10.417
NC_035079.1	83006269	.	C	G	.	.	MAF_INRAE=1.667
NC_035079.1	83006305	.	G	A	.	.	MAF_INRAE=2.5
NC_035079.1	83006309	.	A	C	.	.	MAF_INRAE=2.5
NC_035079.1	83006310	.	A	T	.	.	MAF_INRAE=2.5
NC_035079.1	83006327	.	G	A	.	.	MAF_INRAE=3.333
NC_035079.1	83006331	.	C	A	.	.	MAF_INRAE=5.0
NC_035079.1	83006332	.	T	A	.	.	MAF_INRAE=5.0
NC_035079.1	83006341	.	G	C	.	.	MAF_INRAE=1.667
NC_035079.1	83006361	.	C	A	.	.	MAF_USDA=1.639
NC_035079.1	83007046	.	A	C	.	.	MAF_USDA=9.836
NC_035079.1	83007047	.	A	T	.	.	MAF_USDA=15.294
NC_035079.1	83007144	.	G	C	.	.	MAF_USDA=10.417
NC_035079.1	83007147	.	G	T	.	.	MAF_USDA=10.417
NC_035079.1	83007180	.	G	A	.	.	MAF_USDA=15.294
NC_035079.1	83007187	.	A	C	.	.	MAF_USDA=4.918
NC_035079.1	83007205	.	G	A	.	.	MAF_USDA=44.706
NC_035079.1	83007222	.	T	C	.	.	MAF_USDA=14.706
NC_035079.1	83007231	.	G	A	.	.	MAF_USDA=4.918
NC_035079.1	83007250	.	G	A	.	.	MAF_USDA=7.647
NC_035079.1	83007308	.	A	G	.	.	MAF_INRAE=36.842;MAF_USDA=44.118
NC_035079.1	83007315	.	C	T	.	.	MAF_INRAE=5.263
NC_035079.1	83007322	.	C	T	.	.	MAF_INRAE=5.696;MAF_USDA=7.647
NC_035079.1	83007406	.	T	A	.	.	MAF_INRAE=22.785;MAF_USDA=25.882
NC_035079.1	83007428	.	C	A	.	.	MAF_INRAE=49.367;MAF_USDA=14.706
NC_035079.1	83007463	.	C	A	.	.	MAF_USDA=3.279
NC_035079.1	83007543	.	A	G	.	.	MAF_INRAE=12.5;MAF_USDA=2.542
NC_035079.1	83007545	.	G	A	.	.	MAF_INRAE=5.833;MAF_USDA=6.548
NC_035079.1	83007556	.	C	T	.	.	MAF_INRAE=2.532
NC_035079.1	83007614	.	T	C	.	.	MAF_INRAE=34.177;MAF_USDA=47.647
NC_035079.1	83007651	.	C	T	.	.	MAF_INRAE=33.544;MAF_USDA=44.706
NC_035079.1	83007657	.	C	A	.	.	MAF_USDA=8.333
NC_035079.1	83007666	.	G	A	.	.	MAF_INRAE=5.833
NC_035079.1	83007684	.	G	T	.	.	MAF_INRAE=6.667;MAF_USDA=12.5
NC_035079.1	83007690	.	C	T	.	.	MAF_INRAE=9.494;MAF_USDA=2.459
NC_035079.1	83007691	.	C	T	.	.	MAF_INRAE=33.544;MAF_USDA=7.647
NC_035079.1	83007692	.	T	A	.	.	MAF_INRAE=5.696;MAF_USDA=2.941
NC_035079.1	83007702	.	C	T	.	.	MAF_INRAE=12.658;MAF_USDA=14.118
NC_035079.1	83007756	.	T	A	.	.	MAF_INRAE=3.333;MAF_USDA=8.235
NC_035079.1	83007757	.	C	G	.	.	MAF_INRAE=5.263
NC_035079.1	83007860	.	C	T	.	.	MAF_INRAE=10.526;MAF_USDA=17.47
NC_035079.1	83007861	.	A	G	.	.	MAF_INRAE=13.924;MAF_USDA=9.524
NC_035079.1	83007863	.	C	A	.	.	MAF_USDA=26.19
NC_035079.1	83007879	.	A	G	.	.	MAF_USDA=3.571
NC_035079.1	83007896	.	A	T	.	.	MAF_INRAE=31.579;MAF_USDA=7.229
NC_035079.1	83007903	.	T	C	.	.	MAF_USDA=4.762
NC_035079.1	83007944	.	T	G	.	.	MAF_INRAE=10.526;MAF_USDA=11.765
NC_035079.1	83007981	.	G	A	.	.	MAF_INRAE=34.81;MAF_USDA=28.824
NC_035079.1	83008060	.	C	T	.	.	MAF_INRAE=48.101;MAF_USDA=39.412
NC_035079.1	83008127	.	G	T	.	.	MAF_INRAE=7.595;MAF_USDA=4.118
NC_035079.1	83008142	.	A	G	.	.	MAF_USDA=2.459
NC_035079.1	83008147	.	G	T	.	.	MAF_USDA=1.639
NC_035079.1	83008198	.	T	G	.	.	MAF_USDA=4.098
NC_035079.1	83008201	.	G	A	.	.	MAF_USDA=14.583
NC_035079.1	83008228	.	C	T	.	.	MAF_USDA=1.639
NC_035079.1	83008237	.	A	G	.	.	MAF_INRAE=19.62;MAF_USDA=21.765
NC_035079.1	83008239	.	A	C	.	.	MAF_INRAE=33.544;MAF_USDA=17.647
NC_035079.1	83008242	.	G	A	.	.	MAF_INRAE=4.167;MAF_USDA=6.471
NC_035079.1	83008245	.	C	T	.	.	MAF_INRAE=19.62;MAF_USDA=23.529
NC_035079.1	83008251	.	C	G	.	.	MAF_INRAE=4.43;MAF_USDA=4.918
NC_035079.1	83008259	.	A	G	.	.	MAF_INRAE=33.544;MAF_USDA=44.048
NC_035079.1	83008264	.	A	G	.	.	MAF_INRAE=4.43;MAF_USDA=5.833
NC_035079.1	83008269	.	C	T	.	.	MAF_USDA=1.639
NC_035079.1	83008274	.	C	A	.	.	MAF_INRAE=7.5;MAF_USDA=7.377
NC_035079.1	83008280	.	A	G	.	.	MAF_INRAE=5.833;MAF_USDA=8.235
NC_035079.1	83008294	.	A	T	.	.	MAF_INRAE=6.667;MAF_USDA=7.377
NC_035079.1	83008298	.	T	C	.	.	MAF_USDA=2.459
NC_035079.1	83008308	.	G	T	.	.	MAF_INRAE=5.0
NC_035079.1	83008310	.	A	G	.	.	MAF_INRAE=5.063;MAF_USDA=4.918
NC_035079.1	83008334	.	C	A	.	.	MAF_INRAE=6.962;MAF_USDA=9.412
NC_035079.1	83008374	.	A	T	.	.	MAF_INRAE=13.924;MAF_USDA=9.412
NC_035079.1	83008400	.	C	T	.	.	MAF_INRAE=5.0;MAF_USDA=5.882
NC_035079.1	83008404	.	T	G	.	.	MAF_INRAE=5.263;MAF_USDA=5.738
NC_035079.1	83008408	.	T	C	.	.	MAF_INRAE=5.0;MAF_USDA=5.882
NC_035079.1	83008441	.	A	T	.	.	MAF_INRAE=5.263;MAF_USDA=14.583
NC_035079.1	83008442	.	A	T	.	.	MAF_USDA=2.083
NC_035079.1	83008458	.	G	T	.	.	MAF_INRAE=4.43;MAF_USDA=5.0
NC_035079.1	83008485	.	C	A	.	.	MAF_USDA=4.918
NC_035079.1	83008495	.	T	A	.	.	MAF_INRAE=4.43
NC_035079.1	83008512	.	T	G	.	.	MAF_INRAE=5.0;MAF_USDA=6.471
NC_035079.1	83008535	.	G	T	.	.	MAF_INRAE=5.263;MAF_USDA=10.0
NC_035079.1	83008574	.	A	C	.	.	MAF_USDA=29.167
NC_035079.1	83008591	.	C	A	.	.	MAF_USDA=16.667
NC_035079.1	83008597	.	A	C	.	.	MAF_USDA=10.87
NC_035079.1	83008619	.	T	C	.	.	MAF_USDA=11.905
NC_035079.1	83008695	.	A	G	.	.	MAF_INRAE=3.797
NC_035079.1	83008700	.	C	T	.	.	MAF_INRAE=4.43;MAF_USDA=4.918
NC_035079.1	83008733	.	G	T	.	.	MAF_INRAE=47.368;MAF_USDA=48.824
NC_035079.1	83008745	.	G	A	.	.	MAF_USDA=7.377
NC_035079.1	83008747	.	A	T	.	.	MAF_INRAE=5.0;MAF_USDA=6.471
NC_035079.1	83008749	.	C	A	.	.	MAF_INRAE=5.263
NC_035079.1	83008804	.	A	G	.	.	MAF_INRAE=3.797;MAF_USDA=6.557
NC_035079.1	83008816	.	T	C	.	.	MAF_INRAE=7.595;MAF_USDA=10.588
NC_035079.1	83008826	.	G	A	.	.	MAF_INRAE=3.797;MAF_USDA=5.738
NC_035079.1	83008835	.	G	A	.	.	MAF_INRAE=11.667;MAF_USDA=15.882
NC_035079.1	83008882	.	G	T	.	.	MAF_INRAE=6.667;MAF_USDA=8.197
NC_035079.1	83008905	.	T	A	.	.	MAF_INRAE=45.57;MAF_USDA=34.706
NC_035079.1	83008906	.	T	G	.	.	MAF_INRAE=4.167;MAF_USDA=6.557
NC_035079.1	83008909	.	A	G	.	.	MAF_USDA=1.639
NC_035079.1	83008915	.	G	A	.	.	MAF_INRAE=4.43;MAF_USDA=5.738
NC_035079.1	83008990	.	A	G	.	.	MAF_INRAE=4.167;MAF_USDA=5.833
NC_035079.1	83009011	.	G	A	.	.	MAF_INRAE=4.167;MAF_USDA=7.5
NC_035079.1	83009021	.	G	A	.	.	MAF_USDA=3.333
NC_035079.1	83009042	.	G	T	.	.	MAF_USDA=21.739
NC_035079.1	83009061	.	G	T	.	.	MAF_USDA=1.667
NC_035079.1	83009074	.	A	G	.	.	MAF_USDA=9.756
NC_035079.1	83009094	.	G	C	.	.	MAF_USDA=6.667
NC_035079.1	83009115	.	A	G	.	.	MAF_USDA=39.157
NC_035079.1	83009127	.	C	G	.	.	MAF_USDA=5.833
NC_035079.1	83009191	.	A	G	.	.	MAF_USDA=4.918
NC_035079.1	83009224	.	G	A	.	.	MAF_USDA=3.529
NC_035079.1	83009241	.	C	G	.	.	MAF_USDA=5.882
NC_035079.1	83009247	.	T	C	.	.	MAF_INRAE=9.167
NC_035079.1	83009294	.	C	T	.	.	MAF_INRAE=15.789;MAF_USDA=14.118
NC_035079.1	83009316	.	A	T	.	.	MAF_INRAE=15.789;MAF_USDA=14.706
NC_035079.1	83009323	.	A	G	.	.	MAF_USDA=1.639
NC_035079.1	83009445	.	A	C	.	.	MAF_INRAE=7.595;MAF_USDA=1.639
NC_035079.1	83009484	.	T	A	.	.	MAF_USDA=2.459
NC_035079.1	83009494	.	A	T	.	.	MAF_USDA=7.738
NC_035079.1	83009506	.	G	A	.	.	MAF_INRAE=15.789;MAF_USDA=1.667
NC_035079.1	83009517	.	C	A	.	.	MAF_USDA=1.667
NC_035079.1	83009524	.	G	A	.	.	MAF_USDA=7.143
NC_035079.1	83009528	.	G	T	.	.	MAF_USDA=14.583
NC_035079.1	83009543	.	A	G	.	.	MAF_INRAE=42.105
NC_035079.1	83009566	.	A	G	.	.	MAF_USDA=8.333
NC_035079.1	83009571	.	A	G	.	.	MAF_USDA=1.667
NC_035079.1	83009576	.	A	C	.	.	MAF_USDA=10.417
NC_035079.1	83009581	.	T	A	.	.	MAF_USDA=10.417
NC_035079.1	83009586	.	C	A	.	.	MAF_USDA=14.881
NC_035079.1	83009654	.	G	A	.	.	MAF_INRAE=15.789;MAF_USDA=9.524
NC_035079.1	83009661	.	G	A	.	.	MAF_INRAE=47.368;MAF_USDA=44.643
NC_035079.1	83009701	.	T	A	.	.	MAF_INRAE=26.316;MAF_USDA=11.31
NC_035079.1	83009721	.	G	A	.	.	MAF_INRAE=47.368;MAF_USDA=44.048
NC_035079.1	83009774	.	T	C	.	.	MAF_INRAE=21.053;MAF_USDA=13.69
NC_035079.1	83009867	.	T	G	.	.	MAF_INRAE=15.789;MAF_USDA=24.405
NC_035079.1	83009903	.	C	A	.	.	MAF_USDA=6.548
NC_035079.1	83009917	.	G	T	.	.	MAF_INRAE=26.316;MAF_USDA=11.31
NC_035079.1	83009925	.	T	C	.	.	MAF_INRAE=5.263;MAF_USDA=5.0
NC_035079.1	83009974	.	A	G	.	.	MAF_INRAE=27.848;MAF_USDA=9.524
NC_035079.1	83010020	.	A	G	.	.	MAF_INRAE=11.667;MAF_USDA=11.667
NC_035079.1	83010021	.	C	T	.	.	MAF_INRAE=5.833;MAF_USDA=6.667
NC_035079.1	83010055	.	G	T	.	.	MAF_INRAE=26.316;MAF_USDA=12.5
NC_035079.1	83010060	.	T	A	.	.	MAF_USDA=11.31
NC_035079.1	83010089	.	C	T	.	.	MAF_INRAE=15.789;MAF_USDA=10.714
NC_035079.1	83010093	.	G	C	.	.	MAF_USDA=5.952
NC_035079.1	83010095	.	T	C	.	.	MAF_INRAE=5.263;MAF_USDA=14.286
NC_035079.1	83010125	.	C	T	.	.	MAF_USDA=3.333
NC_035079.1	83010145	.	C	A	.	.	MAF_INRAE=15.789;MAF_USDA=10.714
NC_035079.1	83010180	.	A	T	.	.	MAF_USDA=2.083
NC_035079.1	83010298	.	TGTGATGTCATTATGGGGTATC	TGTGATGTCATTATGGGGTATT	.	.	MAF_USDA=10.87
NC_035079.1	83010324	.	T	C	.	.	MAF_USDA=13.095
NC_035079.1	83010326	.	T	A	.	.	MAF_USDA=11.905
NC_035079.1	83010357	.	T	A	.	.	MAF_USDA=3.333
NC_035079.1	83010369	.	C	A	.	.	MAF_INRAE=47.368;MAF_USDA=30.952
NC_035079.1	83010405	.	C	G	.	.	MAF_USDA=13.095
NC_035079.1	83010408	.	G	A	.	.	MAF_USDA=7.143
NC_035079.1	83010449	.	C	T	.	.	MAF_USDA=6.667
NC_035079.1	83010450	.	T	A	.	.	MAF_USDA=2.5
NC_035079.1	83010464	.	C	T	.	.	MAF_USDA=5.357
NC_035079.1	83010475	.	C	A	.	.	MAF_USDA=1.667
NC_035079.1	83010479	.	C	T	.	.	MAF_INRAE=42.105;MAF_USDA=19.412
NC_035079.1	83010490	.	A	G	.	.	MAF_INRAE=5.263;MAF_USDA=14.118
NC_035079.1	83010541	.	A	G	.	.	MAF_USDA=1.639
NC_035079.1	83010585	.	G	A	.	.	MAF_USDA=10.417
NC_035079.1	83010707	.	T	A	.	.	MAF_USDA=25.0
NC_035079.1	83010924	.	G	A	.	.	MAF_INRAE=5.263
NC_035079.1	83011908	.	G	T	.	.	MAF_USDA=41.667
NC_035079.1	83011912	.	T	C	.	.	MAF_USDA=39.583
NC_035079.1	83011918	.	T	A	.	.	MAF_USDA=2.083
NC_035079.1	83011964	.	G	A	.	.	MAF_INRAE=5.263;MAF_USDA=5.833
NC_035079.1	83012009	.	T	C	.	.	MAF_USDA=16.667
NC_035079.1	83012065	.	C	G	.	.	MAF_INRAE=10.526;MAF_USDA=10.0
NC_035079.1	83012106	.	T	A	.	.	MAF_USDA=3.279
NC_035079.1	83012171	.	G	A	.	.	MAF_USDA=6.25
NC_035079.1	83012175	.	G	C	.	.	MAF_USDA=5.882
NC_035079.1	83012751	.	G	A	.	.	MAF_USDA=3.529
NC_035079.1	83012768	.	C	A	.	.	MAF_USDA=17.059
NC_035079.1	83012770	.	G	T	.	.	MAF_USDA=18.235
NC_035079.1	83012785	.	C	T	.	.	MAF_USDA=5.357
NC_035079.1	83012812	.	T	A	.	.	MAF_USDA=6.471
NC_035079.1	83012820	.	C	A	.	.	MAF_USDA=14.118
NC_035079.1	83012828	.	A	G	.	.	MAF_USDA=7.059
NC_035079.1	83012977	.	T	C	.	.	MAF_INRAE=15.789;MAF_USDA=14.706
NC_035079.1	83012987	.	A	T	.	.	MAF_USDA=5.882
NC_035079.1	83012989	.	C	A	.	.	MAF_USDA=1.639
NC_035079.1	83012993	.	C	T	.	.	MAF_USDA=1.639
NC_035079.1	83013026	.	G	A	.	.	MAF_USDA=1.639
NC_035079.1	83013079	.	G	A	.	.	MAF_INRAE=25.316;MAF_USDA=10.0
NC_035079.1	83013096	.	T	A	.	.	MAF_INRAE=10.526
NC_035079.1	83013102	.	G	T	.	.	MAF_INRAE=10.526
NC_035079.1	83013107	.	G	A	.	.	MAF_INRAE=9.167;MAF_USDA=9.412
NC_035079.1	83013227	.	C	A	.	.	MAF_USDA=1.639
NC_035079.1	83013230	.	G	T	.	.	MAF_INRAE=5.263;MAF_USDA=16.667
NC_035079.1	83013239	.	C	T	.	.	MAF_INRAE=9.494;MAF_USDA=2.459
NC_035079.1	83013266	.	T	C	.	.	MAF_INRAE=25.316;MAF_USDA=9.412
NC_035079.1	83013285	.	C	T	.	.	MAF_INRAE=5.833;MAF_USDA=7.647
NC_035079.1	83013373	.	A	T	.	.	MAF_USDA=7.377
NC_035079.1	83013410	.	C	T	.	.	MAF_INRAE=17.5;MAF_USDA=5.294
NC_035079.1	83013420	.	T	A	.	.	MAF_INRAE=31.013;MAF_USDA=35.882
NC_035079.1	83013432	.	G	T	.	.	MAF_INRAE=20.253;MAF_USDA=17.262
NC_035079.1	83013441	.	A	T	.	.	MAF_INRAE=34.81;MAF_USDA=10.119
NC_035079.1	83013447	.	G	A	.	.	MAF_USDA=2.459
NC_035079.1	83013467	.	G	A	.	.	MAF_INRAE=5.0;MAF_USDA=2.976
NC_035079.1	83013502	.	A	G	.	.	MAF_INRAE=12.5
NC_035079.1	83013529	.	T	C	.	.	MAF_INRAE=10.0;MAF_USDA=14.881
NC_035079.1	83013552	.	G	A	.	.	MAF_INRAE=17.089;MAF_USDA=11.31
NC_035079.1	83013588	.	C	G	.	.	MAF_INRAE=5.063;MAF_USDA=16.667
NC_035079.1	83013591	.	T	C	.	.	MAF_INRAE=9.494;MAF_USDA=2.542
NC_035079.1	83013601	.	C	T	.	.	MAF_USDA=1.695
NC_035079.1	83013606	.	T	C	.	.	MAF_INRAE=2.5;MAF_USDA=5.085
NC_035079.1	83013621	.	C	T	.	.	MAF_INRAE=26.582;MAF_USDA=10.119
NC_035079.1	83013650	.	C	A	.	.	MAF_USDA=3.279
NC_035079.1	83013661	.	C	T	.	.	MAF_USDA=3.279
NC_035079.1	83013677	.	G	A	.	.	MAF_INRAE=9.494;MAF_USDA=2.459
NC_035079.1	83013705	.	G	T	.	.	MAF_INRAE=5.833
NC_035079.1	83013722	.	A	G	.	.	MAF_INRAE=32.911;MAF_USDA=46.471
NC_035079.1	83013746	.	A	G	.	.	MAF_INRAE=39.241;MAF_USDA=39.412
NC_035079.1	83013747	.	C	T	.	.	MAF_INRAE=40.0;MAF_USDA=40.0
NC_035079.1	83013763	.	T	A	.	.	MAF_INRAE=6.329;MAF_USDA=7.059
NC_035079.1	83013830	.	T	C	.	.	MAF_INRAE=5.063;MAF_USDA=4.918
NC_035079.1	83013849	.	C	T	.	.	MAF_INRAE=15.0
NC_035079.1	83013859	.	T	A	.	.	MAF_USDA=11.176
NC_035079.1	83013867	.	A	T	.	.	MAF_INRAE=10.526;MAF_USDA=4.706
NC_035079.1	83013868	.	T	G	.	.	MAF_INRAE=7.595;MAF_USDA=5.882
NC_035079.1	83013871	.	C	A	.	.	MAF_INRAE=12.5
NC_035079.1	83013882	.	C	T	.	.	MAF_USDA=3.279
NC_035079.1	83013888	.	A	G	.	.	MAF_USDA=3.279
NC_035079.1	83013889	.	G	T	.	.	MAF_USDA=2.459
NC_035079.1	83013902	.	G	A	.	.	MAF_USDA=1.639
NC_035079.1	83013922	.	G	A	.	.	MAF_INRAE=31.579;MAF_USDA=33.333
NC_035079.1	83013926	.	G	T	.	.	MAF_USDA=32.941
NC_035079.1	83013928	.	T	A	.	.	MAF_USDA=1.639
NC_035079.1	83013961	.	G	A	.	.	MAF_INRAE=43.671;MAF_USDA=42.353
NC_035079.1	83013976	.	C	T	.	.	MAF_INRAE=25.316;MAF_USDA=8.434
NC_035079.1	83013980	.	G	C	.	.	MAF_INRAE=8.333;MAF_USDA=22.561
NC_035079.1	83014042	.	T	G	.	.	MAF_USDA=30.952
NC_035079.1	83014056	.	T	A	.	.	MAF_INRAE=28.947;MAF_USDA=32.353
NC_035079.1	83014059	.	A	C	.	.	MAF_USDA=31.765
NC_035079.1	83014069	.	C	A	.	.	MAF_INRAE=6.329;MAF_USDA=23.529
NC_035079.1	83014086	.	C	A	.	.	MAF_INRAE=13.333
NC_035079.1	83014111	.	G	A	.	.	MAF_INRAE=5.833
NC_035079.1	83014118	.	G	A	.	.	MAF_INRAE=43.038;MAF_USDA=44.118
NC_035079.1	83014137	.	T	C	.	.	MAF_INRAE=12.5;MAF_USDA=1.639
NC_035079.1	83014147	.	C	A	.	.	MAF_INRAE=12.5
NC_035079.1	83014225	.	A	G	.	.	MAF_INRAE=17.722;MAF_USDA=17.059
NC_035079.1	83014261	.	A	G	.	.	MAF_INRAE=6.329;MAF_USDA=10.656
NC_035079.1	83014269	.	T	C	.	.	MAF_USDA=2.459
NC_035079.1	83014274	.	C	A	.	.	MAF_USDA=2.459
NC_035079.1	83014284	.	A	G	.	.	MAF_USDA=2.459
NC_035079.1	83014290	.	T	A	.	.	MAF_USDA=6.25
NC_035079.1	83014317	.	C	T	.	.	MAF_USDA=4.118
NC_035079.1	83014335	.	C	T	.	.	MAF_USDA=4.098
NC_035079.1	83014349	.	T	C	.	.	MAF_INRAE=5.0;MAF_USDA=4.098
NC_035079.1	83014353	.	C	T	.	.	MAF_USDA=4.098
NC_035079.1	83014379	.	C	T	.	.	MAF_INRAE=11.667;MAF_USDA=1.639
NC_035079.1	83014541	.	C	T	.	.	MAF_INRAE=15.789
NC_035079.1	83015845	.	T	C	.	.	MAF_USDA=27.083
NC_035079.1	83015859	.	G	T	.	.	MAF_USDA=27.083
NC_035079.1	83015937	.	G	T	.	.	MAF_USDA=8.824
NC_035079.1	83016029	.	T	C	.	.	MAF_INRAE=15.789;MAF_USDA=16.471
NC_035079.1	83016088	.	C	T	.	.	MAF_INRAE=5.263;MAF_USDA=22.917
NC_035079.1	83016125	.	C	A	.	.	MAF_USDA=3.279
NC_035079.1	83016178	.	T	C	.	.	MAF_USDA=1.639
NC_035079.1	83016226	.	G	T	.	.	MAF_INRAE=5.0;MAF_USDA=9.016
NC_035079.1	83016252	.	C	G	.	.	MAF_INRAE=24.684;MAF_USDA=5.294
NC_035079.1	83016267	.	C	A	.	.	MAF_INRAE=6.962
NC_035079.1	83016373	.	G	T	.	.	MAF_INRAE=15.789;MAF_USDA=5.882
NC_035079.1	83016477	.	T	A	.	.	MAF_USDA=1.639
NC_035079.1	83016478	.	T	A	.	.	MAF_USDA=1.639
NC_035079.1	83016552	.	C	T	.	.	MAF_USDA=1.639
NC_035079.1	83016772	.	C	A	.	.	MAF_INRAE=15.789;MAF_USDA=4.706
NC_035079.1	83016810	.	C	A	.	.	MAF_USDA=16.667
NC_035079.1	83016829	.	G	T	.	.	MAF_INRAE=36.076;MAF_USDA=17.059
NC_035079.1	83016859	.	T	A	.	.	MAF_INRAE=25.316;MAF_USDA=5.294
NC_035079.1	83016865	.	C	T	.	.	MAF_INRAE=36.076;MAF_USDA=24.118
NC_035079.1	83016889	.	C	A	.	.	MAF_INRAE=26.316;MAF_USDA=3.279
NC_035079.1	83016890	.	C	T	.	.	MAF_USDA=2.459
NC_035079.1	83016925	.	A	C	.	.	MAF_INRAE=15.789
NC_035079.1	83016996	.	C	T	.	.	MAF_USDA=1.639
NC_035079.1	83017003	.	G	A	.	.	MAF_USDA=3.279
NC_035079.1	83017035	.	G	A	.	.	MAF_USDA=16.667
NC_035079.1	83017103	.	G	A	.	.	MAF_USDA=4.167
NC_035079.1	83017123	.	A	G	.	.	MAF_USDA=10.417
NC_035079.1	83017176	.	T	C	.	.	MAF_USDA=22.727
NC_035079.1	83017529	.	G	T	.	.	MAF_INRAE=2.632
NC_035079.1	83017542	.	G	T	.	.	MAF_USDA=8.333
NC_035079.1	83017572	.	G	T	.	.	MAF_INRAE=5.0
NC_035079.1	83017576	.	G	A	.	.	MAF_INRAE=5.0
NC_035079.1	83017615	.	G	T	.	.	MAF_USDA=12.5
NC_035079.1	83017651	.	C	T	.	.	MAF_USDA=16.667
NC_035079.1	83017655	.	T	G	.	.	MAF_USDA=14.583
NC_035079.1	83017674	.	T	C	.	.	MAF_USDA=1.639
NC_035079.1	83017685	.	C	T	.	.	MAF_USDA=3.279
NC_035079.1	83017695	.	G	A	.	.	MAF_INRAE=5.833;MAF_USDA=13.115
NC_035079.1	83017715	.	C	G	.	.	MAF_INRAE=16.456;MAF_USDA=1.639
NC_035079.1	83017728	.	G	C	.	.	MAF_USDA=2.083
NC_035079.1	83017766	.	C	A	.	.	MAF_USDA=1.667
NC_035079.1	83017770	.	G	A	.	.	MAF_USDA=1.639
NC_035079.1	83017774	.	A	G	.	.	MAF_INRAE=5.063;MAF_USDA=4.098
NC_035079.1	83017787	.	T	C	.	.	MAF_INRAE=13.291;MAF_USDA=8.235
NC_035079.1	83017805	.	A	G	.	.	MAF_USDA=1.667
NC_035079.1	83017815	.	T	A	.	.	MAF_INRAE=5.833
NC_035079.1	83017816	.	T	G	.	.	MAF_INRAE=5.833
NC_035079.1	83017822	.	T	C	.	.	MAF_USDA=1.667
NC_035079.1	83017991	.	A	T	.	.	MAF_USDA=36.957
NC_035079.1	83018077	.	T	A	.	.	MAF_INRAE=1.667
NC_035079.1	83018120	.	T	A	.	.	MAF_USDA=13.043
NC_035079.1	83018179	.	T	A	.	.	MAF_INRAE=1.667;MAF_USDA=12.5
NC_035079.1	83018236	.	T	C	.	.	MAF_USDA=8.333
NC_035079.1	83018270	.	T	G	.	.	MAF_USDA=4.167
NC_035079.1	83018281	.	T	G	.	.	MAF_USDA=7.647
NC_035079.1	83018284	.	G	T	.	.	MAF_INRAE=1.667
NC_035079.1	83018285	.	T	A	.	.	MAF_INRAE=1.667
NC_035079.1	83018309	.	A	G	.	.	MAF_USDA=9.412
NC_035079.1	83018359	.	G	C	.	.	MAF_USDA=10.0
NC_035079.1	83018367	.	C	T	.	.	MAF_INRAE=8.861
NC_035079.1	83018368	.	G	C	.	.	MAF_USDA=10.0
NC_035079.1	83018387	.	T	C	.	.	MAF_INRAE=5.833;MAF_USDA=13.115
NC_035079.1	83018404	.	C	T	.	.	MAF_INRAE=21.053
NC_035079.1	83018471	.	C	T	.	.	MAF_USDA=1.639
NC_035079.1	83018496	.	C	A	.	.	MAF_USDA=3.279
NC_035079.1	83018558	.	A	G	.	.	MAF_USDA=5.738
NC_035079.1	83018561	.	G	A	.	.	MAF_USDA=1.639
NC_035079.1	83018633	.	T	A	.	.	MAF_INRAE=37.975;MAF_USDA=38.525
NC_035079.1	83018706	.	A	G	.	.	MAF_INRAE=2.5
NC_035079.1	83018708	.	A	G	.	.	MAF_INRAE=2.5
NC_035079.1	83018808	.	G	A	.	.	MAF_INRAE=13.924;MAF_USDA=34.706
NC_035079.1	83018826	.	C	T	.	.	MAF_INRAE=9.494;MAF_USDA=11.176
NC_035079.1	83018867	.	G	C	.	.	MAF_INRAE=5.263;MAF_USDA=34.706
NC_035079.1	83018913	.	A	G	.	.	MAF_USDA=40.588
NC_035079.1	83018916	.	A	G	.	.	MAF_USDA=35.882
NC_035079.1	83018917	.	G	A	.	.	MAF_USDA=38.235
NC_035079.1	83018918	.	G	A	.	.	MAF_USDA=37.059
NC_035079.1	83018946	.	A	G	.	.	MAF_USDA=4.167
NC_035079.1	83018948	.	G	A	.	.	MAF_USDA=4.167
NC_035079.1	83018960	.	C	T	.	.	MAF_USDA=1.639
NC_035079.1	83018962	.	A	T	.	.	MAF_USDA=1.639
NC_035079.1	83019039	.	A	C	.	.	MAF_USDA=1.765
NC_035079.1	83019053	.	A	C	.	.	MAF_INRAE=15.19;MAF_USDA=36.471
NC_035079.1	83019054	.	A	T	.	.	MAF_USDA=4.167
NC_035079.1	83019058	.	T	A	.	.	MAF_INRAE=7.595;MAF_USDA=2.459
NC_035079.1	83019093	.	A	G	.	.	MAF_INRAE=41.772;MAF_USDA=48.235
NC_035079.1	83019147	.	G	T	.	.	MAF_INRAE=15.789;MAF_USDA=14.583
NC_035079.1	83019152	.	T	G	.	.	MAF_INRAE=13.924;MAF_USDA=38.235
NC_035079.1	83019155	.	C	A	.	.	MAF_USDA=9.836
NC_035079.1	83019180	.	T	G	.	.	MAF_INRAE=9.494;MAF_USDA=16.471
NC_035079.1	83021681	.	T	G	.	.	MAF_USDA=6.78
NC_035079.1	83021731	.	T	G	.	.	MAF_USDA=7.143
NC_035079.1	83022431	.	C	T	.	.	MAF_USDA=43.478
NC_035079.1	83022441	.	A	G	.	.	MAF_USDA=4.545
NC_035079.1	83022562	.	T	C	.	.	MAF_USDA=45.652
NC_035079.1	83022585	.	C	A	.	.	MAF_USDA=1.695
NC_035079.1	83022772	.	C	A	.	.	MAF_USDA=6.818
NC_035079.1	83022786	.	T	C	.	.	MAF_USDA=28.261
NC_035079.1	83022869	.	C	G	.	.	MAF_USDA=2.459
NC_035079.1	83022877	.	A	G	.	.	MAF_USDA=1.639
NC_035079.1	83022892	.	T	G	.	.	MAF_USDA=39.13
NC_035079.1	83022898	.	G	T	.	.	MAF_USDA=5.738
NC_035079.1	83022973	.	T	A	.	.	MAF_USDA=1.724
NC_035079.1	83023036	.	A	G	.	.	MAF_USDA=6.78
NC_035079.1	83023228	.	T	C	.	.	MAF_USDA=18.519
NC_035079.1	83023257	.	G	T	.	.	MAF_USDA=5.932
NC_035079.1	83023267	.	G	A	.	.	MAF_USDA=4.321
NC_035079.1	83023268	.	G	A	.	.	MAF_USDA=6.173
NC_035079.1	83023273	.	G	A	.	.	MAF_USDA=36.42
NC_035079.1	83023329	.	T	C	.	.	MAF_USDA=9.322
NC_035079.1	83023339	.	A	C	.	.	MAF_USDA=40.741
NC_035079.1	83023383	.	G	C	.	.	MAF_USDA=40.854
NC_035079.1	83023612	.	G	A	.	.	MAF_USDA=1.667
NC_035079.1	83023641	.	C	A	.	.	MAF_USDA=8.537
NC_035079.1	83023651	.	A	G	.	.	MAF_USDA=45.122
NC_035079.1	83023674	.	A	T	.	.	MAF_USDA=1.667
NC_035079.1	83023677	.	G	A	.	.	MAF_USDA=43.902
NC_035079.1	83023689	.	T	C	.	.	MAF_USDA=45.122
NC_035079.1	83023696	.	T	G	.	.	MAF_USDA=2.5
NC_035079.1	83023697	.	T	G	.	.	MAF_USDA=28.049
NC_035079.1	83023719	.	A	T	.	.	MAF_USDA=5.556
NC_035079.1	83023748	.	A	C	.	.	MAF_USDA=45.625
NC_035079.1	83023836	.	C	A	.	.	MAF_USDA=1.667
NC_035079.1	83023899	.	T	G	.	.	MAF_USDA=25.61
NC_035079.1	83023917	.	A	G	.	.	MAF_USDA=1.667
NC_035079.1	83023974	.	A	T	.	.	MAF_USDA=2.5
NC_035079.1	83023983	.	G	T	.	.	MAF_USDA=4.167
NC_035079.1	83024018	.	C	T	.	.	MAF_USDA=45.062
NC_035079.1	83024067	.	G	C	.	.	MAF_USDA=47.531
NC_035079.1	83024119	.	C	T	.	.	MAF_USDA=33.537
NC_035079.1	83024162	.	C	G	.	.	MAF_USDA=4.167
NC_035079.1	83024170	.	T	C	.	.	MAF_USDA=3.333
NC_035079.1	83024183	.	A	T	.	.	MAF_USDA=4.268
NC_035079.1	83024185	.	A	C	.	.	MAF_USDA=46.296
NC_035079.1	83024187	.	C	A	.	.	MAF_USDA=46.341
NC_035079.1	83024201	.	T	C	.	.	MAF_USDA=1.667
NC_035079.1	83024202	.	A	G	.	.	MAF_USDA=10.366
NC_035079.1	83024241	.	A	T	.	.	MAF_USDA=49.375
NC_035079.1	83024253	.	C	G	.	.	MAF_USDA=49.375
NC_035079.1	83024255	.	G	T	.	.	MAF_USDA=8.75
NC_035079.1	83024270	.	G	C	.	.	MAF_USDA=38.095
NC_035079.1	83024281	.	A	G	.	.	MAF_USDA=19.048
NC_035079.1	83024293	.	G	A	.	.	MAF_USDA=38.095
NC_035079.1	83024804	.	G	A	.	.	MAF_USDA=1.667
NC_035079.1	83024906	.	C	T	.	.	MAF_USDA=2.5
NC_035079.1	83024917	.	G	T	.	.	MAF_USDA=48.765
NC_035079.1	83024946	.	A	G	.	.	MAF_USDA=31.818
NC_035079.1	83024957	.	G	A	.	.	MAF_USDA=3.333
NC_035079.1	83024964	.	A	C	.	.	MAF_USDA=48.78
NC_035079.1	83024969	.	G	A	.	.	MAF_USDA=1.667
NC_035079.1	83025046	.	G	T	.	.	MAF_USDA=31.818
NC_035079.1	83025050	.	C	A	.	.	MAF_USDA=31.818
NC_035079.1	83025159	.	A	G	.	.	MAF_USDA=46.341
NC_035079.1	83025260	.	T	G	.	.	MAF_USDA=28.049
NC_035079.1	83025297	.	A	C	.	.	MAF_USDA=2.5
NC_035079.1	83025298	.	G	T	.	.	MAF_USDA=1.667
NC_035079.1	83025321	.	G	T	.	.	MAF_USDA=18.182
NC_035079.1	83025338	.	G	C	.	.	MAF_USDA=27.16
NC_035079.1	83025353	.	T	C	.	.	MAF_USDA=4.237
NC_035079.1	83025361	.	T	C	.	.	MAF_USDA=26.543
NC_035079.1	83025372	.	G	C	.	.	MAF_USDA=28.395
NC_035079.1	83025405	.	T	C	.	.	MAF_USDA=1.695
NC_035079.1	83025423	.	C	T	.	.	MAF_USDA=27.778
NC_035079.1	83026770	.	A	G	.	.	MAF_USDA=27.083
NC_035079.1	83026975	.	T	C	.	.	MAF_USDA=2.459
NC_035079.1	83026982	.	C	T	.	.	MAF_USDA=1.639
NC_035079.1	83027010	.	C	T	.	.	MAF_USDA=1.639
NC_035079.1	83027041	.	T	G	.	.	MAF_USDA=1.639
NC_035079.1	83027044	.	G	T	.	.	MAF_INRAE=5.063
NC_035079.1	83027049	.	T	A	.	.	MAF_USDA=1.639
NC_035079.1	83027156	.	C	T	.	.	MAF_USDA=6.25
NC_035079.1	83027184	.	A	G	.	.	MAF_INRAE=9.167
NC_035079.1	83027190	.	T	G	.	.	MAF_USDA=9.836
NC_035079.1	83027191	.	G	T	.	.	MAF_USDA=9.836
NC_035079.1	83027201	.	C	T	.	.	MAF_USDA=2.459
NC_035079.1	83027254	.	A	T	.	.	MAF_INRAE=11.392;MAF_USDA=37.059
NC_035079.1	83027262	.	T	C	.	.	MAF_INRAE=34.167;MAF_USDA=8.824
NC_035079.1	83027296	.	C	T	.	.	MAF_INRAE=34.167;MAF_USDA=14.706
NC_035079.1	83027298	.	T	C	.	.	MAF_INRAE=15.789;MAF_USDA=7.059
NC_035079.1	83027301	.	A	G	.	.	MAF_INRAE=5.833;MAF_USDA=9.412
NC_035079.1	83027335	.	G	T	.	.	MAF_USDA=3.279
NC_035079.1	83027347	.	G	T	.	.	MAF_USDA=4.167
NC_035079.1	83027395	.	G	T	.	.	MAF_INRAE=7.595
NC_035079.1	83027397	.	C	G	.	.	MAF_INRAE=30.833;MAF_USDA=47.059
NC_035079.1	83027419	.	T	C	.	.	MAF_INRAE=31.013;MAF_USDA=45.882
NC_035079.1	83027420	.	A	G	.	.	MAF_INRAE=30.833;MAF_USDA=46.471
NC_035079.1	83027428	.	C	T	.	.	MAF_USDA=4.167
NC_035079.1	83027451	.	T	C	.	.	MAF_USDA=4.167
NC_035079.1	83027457	.	T	C	.	.	MAF_INRAE=43.038;MAF_USDA=43.529
NC_035079.1	83027511	.	C	A	.	.	MAF_USDA=4.167
NC_035079.1	83027521	.	T	C	.	.	MAF_USDA=4.167
NC_035079.1	83027544	.	G	C	.	.	MAF_USDA=4.167
NC_035079.1	83027565	.	A	T	.	.	MAF_USDA=10.588
NC_035079.1	83027568	.	A	G	.	.	MAF_USDA=10.588
NC_035079.1	83027613	.	C	T	.	.	MAF_USDA=14.583
NC_035079.1	83027614	.	G	A	.	.	MAF_INRAE=47.368;MAF_USDA=27.083
NC_035079.1	83027635	.	G	A	.	.	MAF_USDA=6.471
NC_035079.1	83027853	.	C	A	.	.	MAF_USDA=3.529
NC_035079.1	83027860	.	G	A	.	.	MAF_USDA=17.262
NC_035079.1	83027944	.	G	A	.	.	MAF_USDA=19.565
NC_035079.1	83027985	.	G	C	.	.	MAF_USDA=19.565
NC_035079.1	83028932	.	C	G	.	.	MAF_USDA=12.5
NC_035079.1	83028935	.	T	A	.	.	MAF_USDA=6.25
NC_035079.1	83028953	.	T	G	.	.	MAF_USDA=18.75
NC_035079.1	83028994	.	T	G	.	.	MAF_USDA=23.81
NC_035079.1	83028998	.	G	A	.	.	MAF_USDA=29.167
NC_035079.1	83029002	.	T	C	.	.	MAF_USDA=10.417
NC_035079.1	83029012	.	A	T	.	.	MAF_USDA=2.5
NC_035079.1	83029081	.	A	T	.	.	MAF_USDA=10.417
NC_035079.1	83029092	.	A	G	.	.	MAF_USDA=7.647
NC_035079.1	83029139	.	C	T	.	.	MAF_USDA=5.882
NC_035079.1	83029179	.	G	T	.	.	MAF_USDA=7.647
NC_035079.1	83029184	.	A	G	.	.	MAF_USDA=7.647
NC_035079.1	83029213	.	G	A	.	.	MAF_USDA=33.333
NC_035079.1	83029227	.	A	T	.	.	MAF_USDA=12.5
NC_035079.1	83030261	.	G	C	.	.	MAF_USDA=2.459
NC_035079.1	83030268	.	G	T	.	.	MAF_INRAE=9.167;MAF_USDA=14.583
NC_035079.1	83030342	.	G	A	.	.	MAF_INRAE=2.5
NC_035079.1	83030347	.	A	T	.	.	MAF_INRAE=2.5
NC_035079.1	83030379	.	A	C	.	.	MAF_USDA=1.639
NC_035079.1	83030446	.	G	T	.	.	MAF_USDA=7.647
NC_035079.1	83030462	.	G	A	.	.	MAF_INRAE=7.595;MAF_USDA=4.118
NC_035079.1	83030476	.	G	A	.	.	MAF_USDA=7.059
NC_035079.1	83030497	.	A	T	.	.	MAF_USDA=6.471
NC_035079.1	83030530	.	C	T	.	.	MAF_INRAE=4.167;MAF_USDA=3.279
NC_035079.1	83030545	.	C	T	.	.	MAF_USDA=5.294
NC_035079.1	83030557	.	T	C	.	.	MAF_INRAE=5.833;MAF_USDA=5.738
NC_035079.1	83030581	.	G	A	.	.	MAF_INRAE=6.962;MAF_USDA=6.471
NC_035079.1	83030589	.	C	T	.	.	MAF_USDA=12.353
NC_035079.1	83030611	.	A	C	.	.	MAF_USDA=4.918
NC_035079.1	83030615	.	G	A	.	.	MAF_INRAE=39.241;MAF_USDA=38.824
NC_035079.1	83030638	.	C	T	.	.	MAF_USDA=14.583
NC_035079.1	83030639	.	G	A	.	.	MAF_USDA=1.639
NC_035079.1	83030662	.	C	A	.	.	MAF_INRAE=2.532;MAF_USDA=4.098
NC_035079.1	83030674	.	C	T	.	.	MAF_INRAE=12.025;MAF_USDA=14.706
NC_035079.1	83030695	.	A	G	.	.	MAF_INRAE=14.557;MAF_USDA=7.377
NC_035079.1	83030699	.	A	C	.	.	MAF_USDA=14.583
NC_035079.1	83030715	.	A	T	.	.	MAF_INRAE=20.253;MAF_USDA=4.706
NC_035079.1	83030725	.	C	T	.	.	MAF_INRAE=10.759;MAF_USDA=12.941
NC_035079.1	83030737	.	G	A	.	.	MAF_INRAE=32.5;MAF_USDA=10.588
NC_035079.1	83030738	.	T	C	.	.	MAF_INRAE=6.667;MAF_USDA=13.934
NC_035079.1	83030744	.	A	C	.	.	MAF_INRAE=32.911;MAF_USDA=34.118
NC_035079.1	83030747	.	G	T	.	.	MAF_INRAE=38.333;MAF_USDA=35.882
NC_035079.1	83030764	.	T	G	.	.	MAF_INRAE=31.579;MAF_USDA=45.294
NC_035079.1	83030841	.	G	A	.	.	MAF_INRAE=32.911;MAF_USDA=38.824
NC_035079.1	83030961	.	C	A	.	.	MAF_USDA=4.918
NC_035079.1	83031005	.	A	G	.	.	MAF_INRAE=5.0;MAF_USDA=8.235
NC_035079.1	83031036	.	G	A	.	.	MAF_INRAE=4.43;MAF_USDA=11.585
NC_035079.1	83031042	.	C	A	.	.	MAF_INRAE=9.494;MAF_USDA=2.5
NC_035079.1	83031091	.	G	A	.	.	MAF_USDA=4.706
NC_035079.1	83031114	.	C	T	.	.	MAF_USDA=2.459
NC_035079.1	83031130	.	A	C	.	.	MAF_USDA=7.377
NC_035079.1	83031198	.	T	G	.	.	MAF_INRAE=15.833
NC_035079.1	83031420	.	C	T	.	.	MAF_INRAE=15.789;MAF_USDA=14.583
NC_035079.1	83031425	.	A	C	.	.	MAF_INRAE=31.579
NC_035079.1	83032465	.	G	T	.	.	MAF_USDA=10.87
NC_035079.1	83032495	.	G	C	.	.	MAF_USDA=2.586
NC_035079.1	83032521	.	A	G	.	.	MAF_USDA=10.0
NC_035079.1	83032534	.	C	T	.	.	MAF_USDA=2.459
NC_035079.1	83032535	.	A	G	.	.	MAF_USDA=3.279
NC_035079.1	83032554	.	T	C	.	.	MAF_USDA=1.639
NC_035079.1	83032560	.	T	A	.	.	MAF_USDA=7.738
NC_035079.1	83032591	.	A	G	.	.	MAF_USDA=4.098
NC_035079.1	83032595	.	C	A	.	.	MAF_USDA=4.762
NC_035079.1	83032601	.	A	G	.	.	MAF_USDA=21.429
NC_035079.1	83032645	.	A	T	.	.	MAF_USDA=14.458
```
