## Supplemental Data 1 for "Development of a high-density 665 K SNP array for rainbow trout genome-wide genotyping": INRAE_USDA_MAF1.vcf (part 1272 of 1714)

```
NC_035079.1	83032737	.	A	G	.	.	MAF_INRAE=42.105;MAF_USDA=37.059
NC_035079.1	83032755	.	A	G	.	.	MAF_INRAE=16.456;MAF_USDA=31.176
NC_035079.1	83032809	.	T	A	.	.	MAF_INRAE=45.833;MAF_USDA=31.25
NC_035079.1	83032830	.	G	T	.	.	MAF_INRAE=5.833;MAF_USDA=2.459
NC_035079.1	83032856	.	A	G	.	.	MAF_INRAE=28.481;MAF_USDA=41.765
NC_035079.1	83032882	.	G	A	.	.	MAF_INRAE=49.367;MAF_USDA=47.059
NC_035079.1	83032916	.	T	A	.	.	MAF_INRAE=13.924;MAF_USDA=9.412
NC_035079.1	83032946	.	T	C	.	.	MAF_INRAE=5.696;MAF_USDA=4.118
NC_035079.1	83032965	.	C	T	.	.	MAF_INRAE=11.392;MAF_USDA=8.824
NC_035079.1	83032970	.	G	C	.	.	MAF_USDA=3.529
NC_035079.1	83032972	.	G	T	.	.	MAF_INRAE=4.43;MAF_USDA=1.639
NC_035079.1	83032985	.	G	A	.	.	MAF_INRAE=31.013;MAF_USDA=40.476
NC_035079.1	83032993	.	G	A	.	.	MAF_INRAE=12.658;MAF_USDA=9.524
NC_035079.1	83033059	.	A	G	.	.	MAF_USDA=8.824
NC_035079.1	83033083	.	G	T	.	.	MAF_INRAE=26.582;MAF_USDA=12.353
NC_035079.1	83033084	.	A	G	.	.	MAF_INRAE=13.333;MAF_USDA=6.557
NC_035079.1	83033119	.	T	C	.	.	MAF_INRAE=5.063;MAF_USDA=8.824
NC_035079.1	83033151	.	C	A	.	.	MAF_USDA=4.098
NC_035079.1	83033227	.	T	C	.	.	MAF_INRAE=1.667;MAF_USDA=31.25
NC_035079.1	83033243	.	T	A	.	.	MAF_USDA=4.918
NC_035079.1	83033259	.	G	T	.	.	MAF_USDA=7.059
NC_035079.1	83033260	.	T	G	.	.	MAF_INRAE=12.025;MAF_USDA=22.941
NC_035079.1	83033275	.	A	G	.	.	MAF_USDA=6.557
NC_035079.1	83033291	.	T	C	.	.	MAF_INRAE=12.025;MAF_USDA=24.118
NC_035079.1	83033375	.	C	A	.	.	MAF_INRAE=6.962;MAF_USDA=5.294
NC_035079.1	83033407	.	T	C	.	.	MAF_INRAE=27.848;MAF_USDA=35.882
NC_035079.1	83033423	.	T	A	.	.	MAF_USDA=3.279
NC_035079.1	83033424	.	C	A	.	.	MAF_USDA=3.279
NC_035079.1	83033425	.	T	C	.	.	MAF_INRAE=5.263
NC_035079.1	83033444	.	T	G	.	.	MAF_INRAE=5.063
NC_035079.1	83033448	.	T	A	.	.	MAF_INRAE=5.263
NC_035079.1	83033449	.	C	A	.	.	MAF_INRAE=15.0;MAF_USDA=29.412
NC_035079.1	83033454	.	T	C	.	.	MAF_USDA=6.557
NC_035079.1	83033455	.	C	T	.	.	MAF_USDA=1.639
NC_035079.1	83033463	.	G	T	.	.	MAF_USDA=3.279
NC_035079.1	83033473	.	A	G	.	.	MAF_USDA=1.639
NC_035079.1	83033477	.	T	G	.	.	MAF_INRAE=13.333
NC_035079.1	83033541	.	A	T	.	.	MAF_USDA=17.213
NC_035079.1	83033554	.	A	G	.	.	MAF_INRAE=20.0;MAF_USDA=5.294
NC_035079.1	83033590	.	T	G	.	.	MAF_INRAE=15.789
NC_035079.1	83033605	.	A	T	.	.	MAF_INRAE=46.203;MAF_USDA=41.176
NC_035079.1	83033630	.	T	A	.	.	MAF_INRAE=5.263
NC_035079.1	83033635	.	T	A	.	.	MAF_INRAE=43.038;MAF_USDA=45.833
NC_035079.1	83033647	.	A	T	.	.	MAF_INRAE=10.526;MAF_USDA=16.667
NC_035079.1	83033648	.	A	C	.	.	MAF_INRAE=13.924;MAF_USDA=20.833
NC_035079.1	83033671	.	A	G	.	.	MAF_INRAE=43.038;MAF_USDA=38.235
NC_035079.1	83033787	.	G	T	.	.	MAF_INRAE=20.833;MAF_USDA=2.941
NC_035079.1	83033869	.	A	G	.	.	MAF_USDA=7.059
NC_035079.1	83033883	.	G	T	.	.	MAF_USDA=2.941
NC_035079.1	83033891	.	C	T	.	.	MAF_INRAE=20.0;MAF_USDA=2.941
NC_035079.1	83033941	.	G	A	.	.	MAF_USDA=2.941
NC_035079.1	83034033	.	A	G	.	.	MAF_USDA=1.639
NC_035079.1	83034045	.	G	A	.	.	MAF_USDA=3.529
NC_035079.1	83034087	.	G	A	.	.	MAF_INRAE=13.924;MAF_USDA=14.706
NC_035079.1	83034214	.	A	G	.	.	MAF_USDA=4.167
NC_035079.1	83034220	.	G	T	.	.	MAF_USDA=8.824
NC_035079.1	83034239	.	G	C	.	.	MAF_USDA=10.417
NC_035079.1	83034256	.	T	C	.	.	MAF_USDA=14.706
NC_035079.1	83034280	.	T	C	.	.	MAF_USDA=29.167
NC_035079.1	83034301	.	A	T	.	.	MAF_USDA=1.639
NC_035079.1	83034319	.	T	G	.	.	MAF_USDA=4.167
NC_035079.1	83034367	.	T	G	.	.	MAF_USDA=16.667
NC_035079.1	83034376	.	C	T	.	.	MAF_USDA=43.75
NC_035079.1	83034391	.	T	G	.	.	MAF_USDA=4.098
NC_035079.1	83034397	.	A	T	.	.	MAF_INRAE=6.667;MAF_USDA=3.279
NC_035079.1	83034411	.	G	A	.	.	MAF_USDA=13.529
NC_035079.1	83034415	.	T	G	.	.	MAF_USDA=6.471
NC_035079.1	83034424	.	T	C	.	.	MAF_USDA=12.295
NC_035079.1	83034463	.	G	T	.	.	MAF_USDA=15.882
NC_035079.1	83034477	.	G	A	.	.	MAF_USDA=8.197
NC_035079.1	83034514	.	T	A	.	.	MAF_USDA=7.059
NC_035079.1	83034529	.	G	A	.	.	MAF_INRAE=11.392
NC_035079.1	83034545	.	G	T	.	.	MAF_INRAE=12.658;MAF_USDA=28.235
NC_035079.1	83034629	.	C	A	.	.	MAF_INRAE=6.962;MAF_USDA=5.294
NC_035079.1	83034681	.	T	G	.	.	MAF_USDA=5.882
NC_035079.1	83034753	.	A	G	.	.	MAF_USDA=9.016
NC_035079.1	83034781	.	A	T	.	.	MAF_USDA=35.882
NC_035079.1	83034794	.	T	A	.	.	MAF_USDA=1.639
NC_035079.1	83034812	.	T	C	.	.	MAF_INRAE=1.667
NC_035079.1	83034822	.	A	G	.	.	MAF_USDA=1.639
NC_035079.1	83034832	.	T	C	.	.	MAF_USDA=9.167
NC_035079.1	83034836	.	C	T	.	.	MAF_USDA=5.833
NC_035079.1	83034859	.	T	C	.	.	MAF_USDA=5.738
NC_035079.1	83034866	.	C	T	.	.	MAF_INRAE=2.632;MAF_USDA=5.738
NC_035079.1	83034893	.	T	C	.	.	MAF_USDA=9.016
NC_035079.1	83034902	.	T	A	.	.	MAF_USDA=5.882
NC_035079.1	83034913	.	T	A	.	.	MAF_USDA=28.824
NC_035079.1	83034920	.	C	T	.	.	MAF_USDA=15.294
NC_035079.1	83034938	.	C	T	.	.	MAF_USDA=6.471
NC_035079.1	83034947	.	C	T	.	.	MAF_USDA=1.639
NC_035079.1	83034996	.	G	T	.	.	MAF_INRAE=27.215;MAF_USDA=45.882
NC_035079.1	83035015	.	G	T	.	.	MAF_INRAE=11.392
NC_035079.1	83035030	.	C	G	.	.	MAF_USDA=4.098
NC_035079.1	83035066	.	T	G	.	.	MAF_USDA=43.75
NC_035079.1	83035079	.	A	T	.	.	MAF_USDA=8.333
NC_035079.1	83035080	.	A	G	.	.	MAF_USDA=43.75
NC_035079.1	83035097	.	A	G	.	.	MAF_USDA=39.583
NC_035079.1	83035151	.	T	G	.	.	MAF_INRAE=3.333
NC_035079.1	83035290	.	T	G	.	.	MAF_USDA=14.583
NC_035079.1	83035303	.	C	A	.	.	MAF_USDA=12.5
NC_035079.1	83035307	.	T	G	.	.	MAF_USDA=14.583
NC_035079.1	83037525	.	T	C	.	.	MAF_INRAE=10.526
NC_035079.1	83037552	.	G	C	.	.	MAF_INRAE=4.167;MAF_USDA=4.167
NC_035079.1	83037634	.	A	G	.	.	MAF_USDA=17.857
NC_035079.1	83037642	.	T	C	.	.	MAF_USDA=47.647
NC_035079.1	83037643	.	T	G	.	.	MAF_USDA=19.412
NC_035079.1	83037652	.	G	A	.	.	MAF_USDA=42.941
NC_035079.1	83037676	.	G	A	.	.	MAF_USDA=18.75
NC_035079.1	83037684	.	T	C	.	.	MAF_USDA=25.0
NC_035079.1	83037737	.	C	A	.	.	MAF_USDA=33.929
NC_035079.1	83037790	.	G	A	.	.	MAF_USDA=9.412
NC_035079.1	83037802	.	G	A	.	.	MAF_USDA=5.738
NC_035079.1	83037810	.	C	T	.	.	MAF_USDA=2.459
NC_035079.1	83037813	.	C	T	.	.	MAF_USDA=11.176
NC_035079.1	83037819	.	T	G	.	.	MAF_USDA=47.647
NC_035079.1	83037820	.	A	G	.	.	MAF_USDA=2.459
NC_035079.1	83037831	.	C	T	.	.	MAF_USDA=1.639
NC_035079.1	83037867	.	C	T	.	.	MAF_USDA=11.176
NC_035079.1	83037870	.	A	G	.	.	MAF_USDA=41.176
NC_035079.1	83037889	.	G	T	.	.	MAF_USDA=1.639
NC_035079.1	83037891	.	C	T	.	.	MAF_USDA=1.639
NC_035079.1	83037927	.	G	T	.	.	MAF_INRAE=25.833;MAF_USDA=9.412
NC_035079.1	83037962	.	G	A	.	.	MAF_INRAE=5.0
NC_035079.1	83037966	.	C	G	.	.	MAF_USDA=1.639
NC_035079.1	83038000	.	C	G	.	.	MAF_USDA=1.639
NC_035079.1	83038014	.	A	T	.	.	MAF_USDA=1.765
NC_035079.1	83038059	.	T	C	.	.	MAF_USDA=10.588
NC_035079.1	83038065	.	C	T	.	.	MAF_INRAE=15.789;MAF_USDA=2.353
NC_035079.1	83038082	.	A	G	.	.	MAF_USDA=8.197
NC_035079.1	83038097	.	G	A	.	.	MAF_USDA=1.639
NC_035079.1	83038102	.	T	C	.	.	MAF_USDA=12.353
NC_035079.1	83038109	.	C	A	.	.	MAF_USDA=6.25
NC_035079.1	83038326	.	C	T	.	.	MAF_INRAE=5.263
NC_035079.1	83038701	.	T	C	.	.	MAF_INRAE=1.667
NC_035079.1	83038778	.	G	C	.	.	MAF_INRAE=10.526
NC_035079.1	83038785	.	A	C	.	.	MAF_INRAE=10.526
NC_035079.1	83038922	.	C	T	.	.	MAF_INRAE=10.526;MAF_USDA=12.941
NC_035079.1	83038933	.	G	A	.	.	MAF_INRAE=21.053;MAF_USDA=18.235
NC_035079.1	83038946	.	G	A	.	.	MAF_INRAE=47.368;MAF_USDA=33.529
NC_035079.1	83038980	.	C	G	.	.	MAF_USDA=9.016
NC_035079.1	83039041	.	G	T	.	.	MAF_USDA=1.639
NC_035079.1	83039077	.	T	C	.	.	MAF_USDA=5.738
NC_035079.1	83039110	.	A	G	.	.	MAF_INRAE=26.582;MAF_USDA=10.0
NC_035079.1	83039132	.	T	C	.	.	MAF_INRAE=27.848;MAF_USDA=40.588
NC_035079.1	83039156	.	T	C	.	.	MAF_INRAE=10.833;MAF_USDA=2.459
NC_035079.1	83039185	.	T	C	.	.	MAF_INRAE=38.608;MAF_USDA=17.647
NC_035079.1	83039212	.	T	G	.	.	MAF_INRAE=16.456;MAF_USDA=37.647
NC_035079.1	83039227	.	C	G	.	.	MAF_USDA=1.765
NC_035079.1	83039300	.	T	G	.	.	MAF_USDA=1.724
NC_035079.1	83039319	.	C	A	.	.	MAF_USDA=4.167
NC_035079.1	83039602	.	C	G	.	.	MAF_USDA=3.279
NC_035079.1	83039638	.	A	C	.	.	MAF_INRAE=47.368;MAF_USDA=45.294
NC_035079.1	83039681	.	A	T	.	.	MAF_INRAE=5.833;MAF_USDA=7.647
NC_035079.1	83039684	.	G	T	.	.	MAF_USDA=3.279
NC_035079.1	83039687	.	A	G	.	.	MAF_INRAE=10.526;MAF_USDA=8.824
NC_035079.1	83039703	.	A	T	.	.	MAF_USDA=2.459
NC_035079.1	83039705	.	T	A	.	.	MAF_USDA=2.459
NC_035079.1	83039706	.	A	T	.	.	MAF_USDA=2.459
NC_035079.1	83039709	.	A	G	.	.	MAF_USDA=2.459
NC_035079.1	83039751	.	A	C	.	.	MAF_INRAE=10.127;MAF_USDA=3.279
NC_035079.1	83039760	.	A	T	.	.	MAF_INRAE=5.833;MAF_USDA=6.557
NC_035079.1	83039776	.	G	T	.	.	MAF_USDA=7.059
NC_035079.1	83039793	.	G	T	.	.	MAF_INRAE=10.526
NC_035079.1	83039798	.	T	G	.	.	MAF_INRAE=11.392
NC_035079.1	83039801	.	T	A	.	.	MAF_INRAE=5.0
NC_035079.1	83039804	.	T	A	.	.	MAF_INRAE=5.0
NC_035079.1	83039834	.	T	A	.	.	MAF_INRAE=18.987
NC_035079.1	83039840	.	T	A	.	.	MAF_USDA=4.918
NC_035079.1	83039853	.	T	C	.	.	MAF_INRAE=11.392
NC_035079.1	83039859	.	G	A	.	.	MAF_USDA=3.279
NC_035079.1	83039887	.	G	T	.	.	MAF_INRAE=10.526;MAF_USDA=3.529
NC_035079.1	83039928	.	C	T	.	.	MAF_USDA=10.417
NC_035079.1	83039929	.	G	A	.	.	MAF_USDA=10.417
NC_035079.1	83039936	.	C	T	.	.	MAF_USDA=4.918
NC_035079.1	83039958	.	A	T	.	.	MAF_USDA=5.882
NC_035079.1	83039960	.	T	A	.	.	MAF_USDA=3.529
NC_035079.1	83039961	.	A	G	.	.	MAF_INRAE=5.0
NC_035079.1	83039979	.	A	G	.	.	MAF_INRAE=3.333
NC_035079.1	83039984	.	A	G	.	.	MAF_INRAE=10.127
NC_035079.1	83040036	.	G	T	.	.	MAF_USDA=4.167
NC_035079.1	83040052	.	C	G	.	.	MAF_USDA=6.557
NC_035079.1	83040057	.	G	A	.	.	MAF_INRAE=20.0;MAF_USDA=1.639
NC_035079.1	83040069	.	G	T	.	.	MAF_USDA=5.738
NC_035079.1	83040085	.	G	A	.	.	MAF_INRAE=12.658;MAF_USDA=9.412
NC_035079.1	83040090	.	G	T	.	.	MAF_INRAE=20.0;MAF_USDA=1.639
NC_035079.1	83040091	.	C	T	.	.	MAF_INRAE=20.0;MAF_USDA=1.639
NC_035079.1	83040111	.	T	G	.	.	MAF_INRAE=10.759
NC_035079.1	83040134	.	T	C	.	.	MAF_USDA=2.941
NC_035079.1	83040141	.	G	T	.	.	MAF_USDA=2.459
NC_035079.1	83040157	.	T	A	.	.	MAF_USDA=9.412
NC_035079.1	83040168	.	A	C	.	.	MAF_INRAE=10.759
NC_035079.1	83040179	.	T	C	.	.	MAF_INRAE=4.167
NC_035079.1	83040220	.	G	C	.	.	MAF_INRAE=10.759
NC_035079.1	83040223	.	C	A	.	.	MAF_INRAE=5.263
NC_035079.1	83040227	.	T	A	.	.	MAF_INRAE=12.025;MAF_USDA=8.824
NC_035079.1	83040232	.	T	A	.	.	MAF_INRAE=5.263
NC_035079.1	83040246	.	A	C	.	.	MAF_INRAE=20.0;MAF_USDA=1.639
NC_035079.1	83040281	.	T	C	.	.	MAF_INRAE=11.392
NC_035079.1	83040322	.	G	T	.	.	MAF_INRAE=11.392
NC_035079.1	83040324	.	G	C	.	.	MAF_INRAE=5.0
NC_035079.1	83040337	.	T	C	.	.	MAF_USDA=9.412
NC_035079.1	83040350	.	C	A	.	.	MAF_USDA=9.412
NC_035079.1	83040352	.	G	A	.	.	MAF_INRAE=11.392
NC_035079.1	83040392	.	A	G	.	.	MAF_INRAE=11.392;MAF_USDA=9.412
NC_035079.1	83040450	.	T	G	.	.	MAF_INRAE=11.392
NC_035079.1	83040455	.	A	T	.	.	MAF_INRAE=11.392
NC_035079.1	83040466	.	C	T	.	.	MAF_USDA=8.197
NC_035079.1	83040512	.	A	C	.	.	MAF_INRAE=11.392;MAF_USDA=9.639
NC_035079.1	83040514	.	A	C	.	.	MAF_INRAE=5.0;MAF_USDA=9.639
NC_035079.1	83040528	.	C	A	.	.	MAF_INRAE=11.392;MAF_USDA=9.639
NC_035079.1	83040531	.	T	A	.	.	MAF_INRAE=5.0;MAF_USDA=9.639
NC_035079.1	83040533	.	C	T	.	.	MAF_INRAE=5.0
NC_035079.1	83040570	.	A	G	.	.	MAF_USDA=9.639
NC_035079.1	83040582	.	C	T	.	.	MAF_USDA=3.39
NC_035079.1	83040607	.	A	G	.	.	MAF_USDA=9.639
NC_035079.1	83040617	.	G	T	.	.	MAF_INRAE=11.392
NC_035079.1	83040618	.	G	T	.	.	MAF_INRAE=5.0
NC_035079.1	83040648	.	G	A	.	.	MAF_USDA=10.169
NC_035079.1	83040678	.	G	A	.	.	MAF_USDA=15.294
NC_035079.1	83040683	.	G	A	.	.	MAF_USDA=4.118
NC_035079.1	83040735	.	A	T	.	.	MAF_USDA=14.583
NC_035079.1	83040741	.	C	A	.	.	MAF_USDA=9.016
NC_035079.1	83040762	.	A	G	.	.	MAF_USDA=1.639
NC_035079.1	83040818	.	A	C	.	.	MAF_USDA=3.529
NC_035079.1	83040844	.	T	G	.	.	MAF_USDA=8.333
NC_035079.1	83040854	.	A	G	.	.	MAF_USDA=6.25
NC_035079.1	83040901	.	A	G	.	.	MAF_USDA=6.25
NC_035079.1	83040902	.	T	G	.	.	MAF_USDA=4.098
NC_035079.1	83043118	.	G	T	.	.	MAF_USDA=14.583
NC_035079.1	83043119	.	C	T	.	.	MAF_USDA=8.824
NC_035079.1	83043134	.	A	G	.	.	MAF_USDA=5.294
NC_035079.1	83043147	.	T	G	.	.	MAF_USDA=1.639
NC_035079.1	83043620	.	A	G	.	.	MAF_USDA=14.583
NC_035079.1	83043639	.	T	G	.	.	MAF_USDA=21.084
NC_035079.1	83043652	.	T	C	.	.	MAF_USDA=3.333
NC_035079.1	83043706	.	G	T	.	.	MAF_INRAE=5.0
NC_035079.1	83043719	.	T	A	.	.	MAF_INRAE=5.833;MAF_USDA=5.294
NC_035079.1	83043723	.	G	A	.	.	MAF_INRAE=5.0;MAF_USDA=10.0
NC_035079.1	83043733	.	A	T	.	.	MAF_INRAE=5.0;MAF_USDA=10.0
NC_035079.1	83043739	.	C	T	.	.	MAF_INRAE=6.667;MAF_USDA=13.095
NC_035079.1	83043744	.	G	A	.	.	MAF_USDA=29.167
NC_035079.1	83043762	.	C	T	.	.	MAF_USDA=8.929
NC_035079.1	83043763	.	C	T	.	.	MAF_INRAE=5.833;MAF_USDA=5.952
NC_035079.1	83043772	.	T	A	.	.	MAF_USDA=38.095
NC_035079.1	83043844	.	G	C	.	.	MAF_USDA=6.25
NC_035079.1	83043860	.	G	A	.	.	MAF_USDA=10.417
NC_035079.1	83043872	.	C	A	.	.	MAF_USDA=18.75
NC_035079.1	83043895	.	C	T	.	.	MAF_USDA=2.941
NC_035079.1	83043902	.	C	A	.	.	MAF_USDA=5.738
NC_035079.1	83043923	.	T	C	.	.	MAF_INRAE=5.0
NC_035079.1	83043924	.	G	A	.	.	MAF_INRAE=5.0
NC_035079.1	83043954	.	G	T	.	.	MAF_INRAE=5.0;MAF_USDA=4.098
NC_035079.1	83043977	.	A	G	.	.	MAF_USDA=1.639
NC_035079.1	83044024	.	G	T	.	.	MAF_INRAE=4.167
NC_035079.1	83044026	.	T	A	.	.	MAF_INRAE=5.0;MAF_USDA=5.294
NC_035079.1	83044039	.	G	A	.	.	MAF_INRAE=4.167
NC_035079.1	83044041	.	T	G	.	.	MAF_INRAE=6.667
NC_035079.1	83044062	.	T	G	.	.	MAF_INRAE=5.0
NC_035079.1	83044078	.	C	T	.	.	MAF_USDA=1.639
NC_035079.1	83044080	.	C	T	.	.	MAF_USDA=1.639
NC_035079.1	83044153	.	C	A	.	.	MAF_USDA=1.765
NC_035079.1	83044211	.	A	T	.	.	MAF_INRAE=10.526;MAF_USDA=3.529
NC_035079.1	83044246	.	C	A	.	.	MAF_USDA=1.639
NC_035079.1	83044268	.	T	C	.	.	MAF_USDA=11.475
NC_035079.1	83044300	.	T	C	.	.	MAF_USDA=1.639
NC_035079.1	83044487	.	G	T	.	.	MAF_USDA=9.836
NC_035079.1	83044514	.	G	A	.	.	MAF_INRAE=12.658;MAF_USDA=8.824
NC_035079.1	83044642	.	G	A	.	.	MAF_USDA=1.639
NC_035079.1	83044732	.	G	T	.	.	MAF_INRAE=12.658;MAF_USDA=9.412
NC_035079.1	83044755	.	G	T	.	.	MAF_INRAE=11.392;MAF_USDA=5.738
NC_035079.1	83044776	.	G	A	.	.	MAF_INRAE=40.506;MAF_USDA=28.824
NC_035079.1	83044778	.	T	A	.	.	MAF_INRAE=39.167;MAF_USDA=43.529
NC_035079.1	83044786	.	T	A	.	.	MAF_INRAE=5.263;MAF_USDA=2.459
NC_035079.1	83044796	.	A	C	.	.	MAF_INRAE=20.0;MAF_USDA=1.765
NC_035079.1	83044827	.	C	T	.	.	MAF_INRAE=6.329;MAF_USDA=12.353
NC_035079.1	83044830	.	A	G	.	.	MAF_INRAE=24.051;MAF_USDA=15.882
NC_035079.1	83044876	.	G	A	.	.	MAF_INRAE=8.861;MAF_USDA=4.098
NC_035079.1	83044899	.	T	A	.	.	MAF_INRAE=10.526;MAF_USDA=5.882
NC_035079.1	83044943	.	G	T	.	.	MAF_INRAE=20.0;MAF_USDA=6.471
NC_035079.1	83045014	.	G	C	.	.	MAF_INRAE=25.833;MAF_USDA=29.412
NC_035079.1	83045062	.	T	G	.	.	MAF_USDA=4.098
NC_035079.1	83045073	.	C	T	.	.	MAF_INRAE=5.833
NC_035079.1	83045074	.	G	T	.	.	MAF_USDA=13.529
NC_035079.1	83045099	.	A	G	.	.	MAF_INRAE=18.354;MAF_USDA=22.353
NC_035079.1	83045106	.	A	C	.	.	MAF_INRAE=28.481;MAF_USDA=29.412
NC_035079.1	83045218	.	C	T	.	.	MAF_INRAE=12.658;MAF_USDA=8.824
NC_035079.1	83045246	.	T	A	.	.	MAF_USDA=1.639
NC_035079.1	83045275	.	T	G	.	.	MAF_INRAE=48.734;MAF_USDA=30.0
NC_035079.1	83045277	.	G	C	.	.	MAF_USDA=3.279
NC_035079.1	83045282	.	G	A	.	.	MAF_INRAE=10.526;MAF_USDA=5.952
NC_035079.1	83045366	.	C	T	.	.	MAF_INRAE=43.671;MAF_USDA=27.647
NC_035079.1	83045368	.	A	T	.	.	MAF_INRAE=10.526;MAF_USDA=4.706
NC_035079.1	83045375	.	G	T	.	.	MAF_INRAE=13.924;MAF_USDA=12.353
NC_035079.1	83045512	.	G	A	.	.	MAF_USDA=1.639
NC_035079.1	83045520	.	G	A	.	.	MAF_INRAE=5.263;MAF_USDA=2.459
NC_035079.1	83045564	.	T	A	.	.	MAF_USDA=18.824
NC_035079.1	83045566	.	G	T	.	.	MAF_USDA=18.824
NC_035079.1	83045568	.	A	G	.	.	MAF_USDA=12.941
NC_035079.1	83045622	.	A	C	.	.	MAF_USDA=32.143
NC_035079.1	83045686	.	T	C	.	.	MAF_USDA=31.25
NC_035079.1	83045774	.	C	T	.	.	MAF_USDA=28.261
NC_035079.1	83049700	.	G	A	.	.	MAF_USDA=10.417
NC_035079.1	83049793	.	G	C	.	.	MAF_USDA=4.167
NC_035079.1	83049819	.	T	C	.	.	MAF_USDA=18.75
NC_035079.1	83049840	.	T	C	.	.	MAF_USDA=10.714
NC_035079.1	83050215	.	T	C	.	.	MAF_USDA=2.083
NC_035079.1	83050355	.	C	A	.	.	MAF_USDA=2.941
NC_035079.1	83050385	.	G	T	.	.	MAF_USDA=4.918
NC_035079.1	83057988	.	T	C	.	.	MAF_USDA=13.636
NC_035079.1	83058038	.	T	G	.	.	MAF_USDA=43.443
NC_035079.1	83058063	.	A	G	.	.	MAF_USDA=40.588
NC_035079.1	83058076	.	A	G	.	.	MAF_USDA=27.869
NC_035079.1	83058077	.	A	T	.	.	MAF_USDA=39.412
NC_035079.1	83058101	.	A	T	.	.	MAF_USDA=18.75
NC_035079.1	83058126	.	G	T	.	.	MAF_USDA=20.833
NC_035079.1	83058226	.	C	A	.	.	MAF_INRAE=47.368;MAF_USDA=4.167
NC_035079.1	83058229	.	T	G	.	.	MAF_USDA=22.024
NC_035079.1	83058231	.	A	G	.	.	MAF_INRAE=5.263;MAF_USDA=10.588
NC_035079.1	83058238	.	A	C	.	.	MAF_INRAE=47.368;MAF_USDA=4.167
NC_035079.1	83058249	.	A	T	.	.	MAF_USDA=2.459
NC_035079.1	83058260	.	T	A	.	.	MAF_INRAE=36.842;MAF_USDA=30.0
NC_035079.1	83058288	.	G	T	.	.	MAF_INRAE=8.228
NC_035079.1	83058291	.	T	C	.	.	MAF_USDA=2.459
NC_035079.1	83058322	.	G	T	.	.	MAF_INRAE=20.886;MAF_USDA=9.412
NC_035079.1	83058336	.	T	A	.	.	MAF_INRAE=18.987;MAF_USDA=40.588
NC_035079.1	83058414	.	C	A	.	.	MAF_INRAE=20.886;MAF_USDA=17.059
NC_035079.1	83058425	.	C	T	.	.	MAF_INRAE=20.886;MAF_USDA=17.059
NC_035079.1	83058443	.	G	T	.	.	MAF_USDA=4.706
NC_035079.1	83058482	.	T	A	.	.	MAF_INRAE=20.886;MAF_USDA=4.167
NC_035079.1	83058488	.	A	T	.	.	MAF_USDA=3.279
NC_035079.1	83058489	.	C	T	.	.	MAF_INRAE=20.886;MAF_USDA=17.059
NC_035079.1	83058550	.	T	C	.	.	MAF_INRAE=20.886;MAF_USDA=8.824
NC_035079.1	83058569	.	G	A	.	.	MAF_USDA=10.417
NC_035079.1	83058574	.	T	A	.	.	MAF_INRAE=15.789;MAF_USDA=6.25
NC_035079.1	83058586	.	G	C	.	.	MAF_USDA=19.412
NC_035079.1	83058604	.	A	T	.	.	MAF_USDA=2.459
NC_035079.1	83058608	.	G	A	.	.	MAF_INRAE=20.886;MAF_USDA=11.475
NC_035079.1	83058622	.	T	C	.	.	MAF_INRAE=24.684;MAF_USDA=21.176
NC_035079.1	83058623	.	G	A	.	.	MAF_INRAE=5.0;MAF_USDA=4.918
NC_035079.1	83058624	.	T	C	.	.	MAF_INRAE=16.667;MAF_USDA=48.235
NC_035079.1	83058625	.	G	A	.	.	MAF_INRAE=20.886;MAF_USDA=10.0
NC_035079.1	83058643	.	G	T	.	.	MAF_INRAE=24.684;MAF_USDA=19.412
NC_035079.1	83058646	.	T	C	.	.	MAF_INRAE=27.5;MAF_USDA=18.824
NC_035079.1	83058739	.	C	T	.	.	MAF_USDA=2.459
NC_035079.1	83058744	.	G	C	.	.	MAF_INRAE=5.0;MAF_USDA=2.459
NC_035079.1	83058808	.	G	T	.	.	MAF_USDA=3.448
NC_035079.1	83058825	.	A	G	.	.	MAF_INRAE=5.0;MAF_USDA=2.586
NC_035079.1	83058876	.	C	T	.	.	MAF_INRAE=15.19
NC_035079.1	83058889	.	T	A	.	.	MAF_INRAE=21.519;MAF_USDA=10.976
NC_035079.1	83058890	.	T	A	.	.	MAF_INRAE=21.667;MAF_USDA=41.463
NC_035079.1	83058901	.	A	T	.	.	MAF_INRAE=15.19
NC_035079.1	83058905	.	A	T	.	.	MAF_INRAE=16.667
NC_035079.1	83058929	.	T	C	.	.	MAF_INRAE=42.405
NC_035079.1	83058935	.	C	A	.	.	MAF_INRAE=20.253;MAF_USDA=4.878
NC_035079.1	83058965	.	A	T	.	.	MAF_USDA=31.25
NC_035079.1	83058971	.	A	G	.	.	MAF_INRAE=42.405;MAF_USDA=35.417
NC_035079.1	83059010	.	A	T	.	.	MAF_INRAE=36.709;MAF_USDA=41.667
NC_035079.1	83059024	.	T	A	.	.	MAF_INRAE=5.263
NC_035079.1	83059027	.	C	G	.	.	MAF_INRAE=20.886;MAF_USDA=4.167
NC_035079.1	83059074	.	AAGGGTTTCCTGTTC	AAGGGTTTCCTGTTA	.	.	MAF_USDA=6.25
NC_035079.1	83059088	.	C	A	.	.	MAF_INRAE=15.789
NC_035079.1	83059146	.	A	T	.	.	MAF_USDA=12.195
NC_035079.1	83059224	.	A	C	.	.	MAF_USDA=3.448
NC_035079.1	83059265	.	T	A	.	.	MAF_USDA=1.639
NC_035079.1	83059345	.	G	T	.	.	MAF_USDA=22.917
NC_035079.1	83059365	.	T	A	.	.	MAF_INRAE=2.5
NC_035079.1	83059576	.	T	G	.	.	MAF_USDA=25.0
NC_035079.1	83059591	.	G	T	.	.	MAF_USDA=5.882
NC_035079.1	83059596	.	T	G	.	.	MAF_USDA=22.917
NC_035079.1	83059623	.	C	T	.	.	MAF_USDA=2.459
NC_035079.1	83059662	.	G	C	.	.	MAF_INRAE=37.5;MAF_USDA=46.471
NC_035079.1	83059704	.	G	A	.	.	MAF_INRAE=9.167
NC_035079.1	83059735	.	G	T	.	.	MAF_USDA=1.639
NC_035079.1	83059759	.	T	A	.	.	MAF_INRAE=10.127;MAF_USDA=1.639
NC_035079.1	83059771	.	C	T	.	.	MAF_INRAE=29.747;MAF_USDA=37.647
NC_035079.1	83059787	.	T	G	.	.	MAF_USDA=2.459
NC_035079.1	83059793	.	C	G	.	.	MAF_USDA=4.167
NC_035079.1	83059815	.	G	A	.	.	MAF_USDA=43.443
NC_035079.1	83059820	.	T	C	.	.	MAF_USDA=34.426
NC_035079.1	83059830	.	A	G	.	.	MAF_INRAE=27.5;MAF_USDA=31.176
NC_035079.1	83059831	.	T	A	.	.	MAF_INRAE=27.5;MAF_USDA=32.941
NC_035079.1	83059833	.	T	C	.	.	MAF_INRAE=27.5;MAF_USDA=32.941
NC_035079.1	83059845	.	T	C	.	.	MAF_INRAE=34.81;MAF_USDA=15.294
NC_035079.1	83059852	.	T	A	.	.	MAF_INRAE=10.759;MAF_USDA=5.882
NC_035079.1	83059860	.	A	G	.	.	MAF_INRAE=25.833;MAF_USDA=22.917
NC_035079.1	83059887	.	G	A	.	.	MAF_USDA=31.25
NC_035079.1	83059890	.	A	C	.	.	MAF_USDA=6.557
NC_035079.1	83059895	.	T	C	.	.	MAF_INRAE=34.81;MAF_USDA=21.765
NC_035079.1	83059905	.	G	C	.	.	MAF_INRAE=39.241;MAF_USDA=18.235
NC_035079.1	83059951	.	C	A	.	.	MAF_INRAE=8.333
NC_035079.1	83059953	.	T	C	.	.	MAF_INRAE=34.177;MAF_USDA=22.353
NC_035079.1	83059954	.	A	G	.	.	MAF_USDA=1.639
NC_035079.1	83059974	.	A	T	.	.	MAF_INRAE=30.38;MAF_USDA=22.353
NC_035079.1	83059994	.	T	G	.	.	MAF_INRAE=33.544;MAF_USDA=19.412
NC_035079.1	83059995	.	G	T	.	.	MAF_INRAE=30.833;MAF_USDA=19.412
NC_035079.1	83060006	.	T	G	.	.	MAF_INRAE=19.62;MAF_USDA=10.656
NC_035079.1	83060085	.	G	C	.	.	MAF_USDA=4.762
NC_035079.1	83060092	.	C	A	.	.	MAF_USDA=1.639
NC_035079.1	83060115	.	A	G	.	.	MAF_USDA=5.294
NC_035079.1	83060126	.	C	T	.	.	MAF_USDA=3.279
NC_035079.1	83060128	.	A	T	.	.	MAF_INRAE=26.316;MAF_USDA=31.176
NC_035079.1	83060129	.	T	G	.	.	MAF_USDA=30.588
NC_035079.1	83060230	.	G	C	.	.	MAF_USDA=4.098
NC_035079.1	83060253	.	C	A	.	.	MAF_INRAE=5.263;MAF_USDA=20.0
NC_035079.1	83060281	.	A	G	.	.	MAF_INRAE=46.835;MAF_USDA=17.647
NC_035079.1	83060313	.	T	G	.	.	MAF_INRAE=15.19;MAF_USDA=19.412
NC_035079.1	83060326	.	G	A	.	.	MAF_INRAE=5.263;MAF_USDA=18.824
NC_035079.1	83060357	.	G	A	.	.	MAF_USDA=14.583
NC_035079.1	83060366	.	T	C	.	.	MAF_INRAE=22.785;MAF_USDA=34.118
NC_035079.1	83060398	.	T	C	.	.	MAF_INRAE=38.608;MAF_USDA=46.471
NC_035079.1	83060401	.	C	G	.	.	MAF_INRAE=5.263;MAF_USDA=18.824
NC_035079.1	83060406	.	A	T	.	.	MAF_USDA=3.279
NC_035079.1	83060477	.	G	T	.	.	MAF_USDA=2.083
NC_035079.1	83060570	.	C	A	.	.	MAF_USDA=3.279
NC_035079.1	83060678	.	T	A	.	.	MAF_INRAE=25.316;MAF_USDA=37.647
NC_035079.1	83060738	.	C	T	.	.	MAF_INRAE=48.734;MAF_USDA=43.529
NC_035079.1	83060789	.	G	A	.	.	MAF_USDA=7.143
NC_035079.1	83060793	.	C	G	.	.	MAF_INRAE=10.127;MAF_USDA=1.667
NC_035079.1	83060800	.	C	T	.	.	MAF_USDA=1.639
NC_035079.1	83060806	.	G	A	.	.	MAF_INRAE=47.468;MAF_USDA=27.059
NC_035079.1	83060875	.	A	G	.	.	MAF_INRAE=48.101;MAF_USDA=41.765
NC_035079.1	83060879	.	G	A	.	.	MAF_USDA=5.738
NC_035079.1	83060882	.	G	T	.	.	MAF_USDA=4.098
NC_035079.1	83060905	.	G	A	.	.	MAF_USDA=1.639
NC_035079.1	83060932	.	A	G	.	.	MAF_INRAE=40.506;MAF_USDA=35.294
NC_035079.1	83060989	.	C	T	.	.	MAF_INRAE=11.392;MAF_USDA=15.294
NC_035079.1	83060990	.	C	A	.	.	MAF_USDA=6.471
NC_035079.1	83061036	.	G	T	.	.	MAF_INRAE=11.392;MAF_USDA=16.471
NC_035079.1	83061070	.	A	T	.	.	MAF_INRAE=46.835;MAF_USDA=42.353
NC_035079.1	83061088	.	T	C	.	.	MAF_USDA=6.471
NC_035079.1	83061122	.	T	C	.	.	MAF_INRAE=5.263;MAF_USDA=9.836
NC_035079.1	83061129	.	T	A	.	.	MAF_INRAE=5.0;MAF_USDA=5.882
NC_035079.1	83061161	.	G	T	.	.	MAF_INRAE=5.833
NC_035079.1	83061229	.	G	C	.	.	MAF_INRAE=11.392;MAF_USDA=14.118
NC_035079.1	83061230	.	G	A	.	.	MAF_INRAE=5.263;MAF_USDA=9.836
NC_035079.1	83061241	.	C	T	.	.	MAF_INRAE=11.392;MAF_USDA=15.294
NC_035079.1	83061276	.	C	T	.	.	MAF_USDA=5.738
NC_035079.1	83061522	.	G	A	.	.	MAF_INRAE=10.127;MAF_USDA=6.557
NC_035079.1	83061540	.	T	G	.	.	MAF_INRAE=27.215;MAF_USDA=38.824
NC_035079.1	83061549	.	T	C	.	.	MAF_INRAE=7.595;MAF_USDA=2.459
NC_035079.1	83061579	.	G	T	.	.	MAF_USDA=12.941
NC_035079.1	83061580	.	A	T	.	.	MAF_INRAE=41.772;MAF_USDA=34.706
NC_035079.1	83061680	.	A	T	.	.	MAF_INRAE=41.772;MAF_USDA=34.524
NC_035079.1	83061687	.	A	G	.	.	MAF_INRAE=41.772;MAF_USDA=47.917
NC_035079.1	83061709	.	T	A	.	.	MAF_USDA=1.639
NC_035079.1	83061750	.	G	A	.	.	MAF_USDA=6.557
NC_035079.1	83061757	.	A	C	.	.	MAF_INRAE=15.789;MAF_USDA=2.941
NC_035079.1	83061767	.	T	G	.	.	MAF_USDA=6.557
NC_035079.1	83062005	.	A	T	.	.	MAF_USDA=1.639
NC_035079.1	83062027	.	C	T	.	.	MAF_INRAE=5.0;MAF_USDA=11.176
NC_035079.1	83062046	.	A	G	.	.	MAF_USDA=4.918
NC_035079.1	83062057	.	A	C	.	.	MAF_INRAE=46.835;MAF_USDA=27.647
NC_035079.1	83062120	.	G	A	.	.	MAF_INRAE=38.608;MAF_USDA=50.0
NC_035079.1	83062133	.	C	A	.	.	MAF_USDA=2.353
NC_035079.1	83062134	.	C	A	.	.	MAF_USDA=2.353
NC_035079.1	83062139	.	A	T	.	.	MAF_USDA=4.918
NC_035079.1	83062179	.	T	G	.	.	MAF_USDA=29.167
NC_035079.1	83062293	.	T	C	.	.	MAF_USDA=1.639
NC_035079.1	83062323	.	C	A	.	.	MAF_USDA=1.639
NC_035079.1	83062339	.	A	G	.	.	MAF_USDA=11.475
NC_035079.1	83062363	.	A	C	.	.	MAF_INRAE=10.0
NC_035079.1	83062480	.	T	A	.	.	MAF_INRAE=26.582;MAF_USDA=44.118
NC_035079.1	83062507	.	T	C	.	.	MAF_INRAE=13.333;MAF_USDA=3.279
NC_035079.1	83062535	.	A	C	.	.	MAF_INRAE=46.835;MAF_USDA=27.647
NC_035079.1	83062642	.	G	A	.	.	MAF_INRAE=5.063
NC_035079.1	83062651	.	A	G	.	.	MAF_INRAE=27.848;MAF_USDA=44.706
NC_035079.1	83062696	.	A	T	.	.	MAF_USDA=4.918
NC_035079.1	83062699	.	G	C	.	.	MAF_INRAE=27.848;MAF_USDA=38.824
NC_035079.1	83062709	.	A	T	.	.	MAF_USDA=4.918
NC_035079.1	83062788	.	G	A	.	.	MAF_USDA=4.237
NC_035079.1	83064356	.	G	T	.	.	MAF_USDA=18.75
NC_035079.1	83064478	.	C	G	.	.	MAF_USDA=11.176
NC_035079.1	83064553	.	T	C	.	.	MAF_INRAE=7.595;MAF_USDA=4.918
NC_035079.1	83064647	.	G	A	.	.	MAF_USDA=1.639
NC_035079.1	83064682	.	A	G	.	.	MAF_USDA=6.557
NC_035079.1	83064685	.	C	A	.	.	MAF_USDA=4.918
NC_035079.1	83064710	.	T	A	.	.	MAF_INRAE=27.215;MAF_USDA=41.667
NC_035079.1	83064736	.	A	G	.	.	MAF_INRAE=12.025;MAF_USDA=27.108
NC_035079.1	83064795	.	T	G	.	.	MAF_USDA=6.25
NC_035079.1	83064796	.	T	G	.	.	MAF_USDA=4.167
NC_035079.1	83064825	.	T	A	.	.	MAF_INRAE=10.127
NC_035079.1	83064854	.	T	A	.	.	MAF_INRAE=10.526
NC_035079.1	83064901	.	G	C	.	.	MAF_INRAE=27.215;MAF_USDA=45.882
NC_035079.1	83064962	.	A	G	.	.	MAF_USDA=3.279
NC_035079.1	83064965	.	C	A	.	.	MAF_INRAE=10.127;MAF_USDA=1.639
NC_035079.1	83064971	.	T	C	.	.	MAF_USDA=47.647
NC_035079.1	83064974	.	G	A	.	.	MAF_USDA=47.647
NC_035079.1	83064975	.	C	T	.	.	MAF_USDA=47.647
NC_035079.1	83065061	.	C	A	.	.	MAF_USDA=9.836
NC_035079.1	83065104	.	T	A	.	.	MAF_USDA=43.478
NC_035079.1	83065114	.	A	C	.	.	MAF_USDA=8.333
NC_035079.1	83065174	.	A	G	.	.	MAF_USDA=19.565
NC_035079.1	83065211	.	C	T	.	.	MAF_USDA=26.19
NC_035079.1	83065214	.	A	T	.	.	MAF_USDA=4.918
NC_035079.1	83065219	.	C	A	.	.	MAF_USDA=15.476
NC_035079.1	83065225	.	T	C	.	.	MAF_USDA=13.69
NC_035079.1	83065228	.	T	G	.	.	MAF_USDA=2.459
NC_035079.1	83065230	.	A	C	.	.	MAF_USDA=35.714
NC_035079.1	83065238	.	A	G	.	.	MAF_USDA=3.279
NC_035079.1	83065305	.	A	G	.	.	MAF_USDA=10.87
NC_035079.1	83065306	.	A	C	.	.	MAF_USDA=6.707
NC_035079.1	83065332	.	A	G	.	.	MAF_USDA=47.619
NC_035079.1	83065383	.	A	T	.	.	MAF_USDA=3.279
NC_035079.1	83065461	.	A	G	.	.	MAF_USDA=4.098
NC_035079.1	83065476	.	A	C	.	.	MAF_INRAE=13.924
NC_035079.1	83065488	.	T	G	.	.	MAF_INRAE=9.167
NC_035079.1	83065510	.	T	C	.	.	MAF_INRAE=40.506;MAF_USDA=30.588
NC_035079.1	83065555	.	G	A	.	.	MAF_USDA=2.459
NC_035079.1	83065558	.	A	G	.	.	MAF_INRAE=5.263;MAF_USDA=7.059
NC_035079.1	83065570	.	T	C	.	.	MAF_USDA=49.412
NC_035079.1	83065577	.	C	T	.	.	MAF_USDA=48.824
NC_035079.1	83065594	.	C	G	.	.	MAF_INRAE=37.975;MAF_USDA=48.824
NC_035079.1	83065595	.	T	C	.	.	MAF_INRAE=34.167;MAF_USDA=48.824
NC_035079.1	83065607	.	G	A	.	.	MAF_INRAE=5.263;MAF_USDA=5.738
NC_035079.1	83065616	.	T	C	.	.	MAF_INRAE=21.519;MAF_USDA=40.984
NC_035079.1	83065653	.	G	A	.	.	MAF_USDA=2.459
NC_035079.1	83065714	.	G	A	.	.	MAF_INRAE=37.975;MAF_USDA=20.588
NC_035079.1	83065750	.	G	T	.	.	MAF_INRAE=15.789;MAF_USDA=3.529
NC_035079.1	83065763	.	G	A	.	.	MAF_INRAE=46.203;MAF_USDA=18.75
NC_035079.1	83065810	.	A	C	.	.	MAF_INRAE=10.127;MAF_USDA=8.235
NC_035079.1	83065830	.	G	A	.	.	MAF_INRAE=7.595;MAF_USDA=2.459
NC_035079.1	83065832	.	G	A	.	.	MAF_USDA=16.667
NC_035079.1	83065857	.	T	C	.	.	MAF_INRAE=46.835;MAF_USDA=23.529
NC_035079.1	83065876	.	C	A	.	.	MAF_USDA=1.639
NC_035079.1	83065944	.	C	G	.	.	MAF_USDA=6.557
NC_035079.1	83065958	.	C	T	.	.	MAF_INRAE=10.127;MAF_USDA=9.836
NC_035079.1	83065965	.	C	A	.	.	MAF_USDA=6.557
NC_035079.1	83066009	.	G	A	.	.	MAF_USDA=5.294
NC_035079.1	83066035	.	C	T	.	.	MAF_INRAE=10.127
NC_035079.1	83066042	.	G	A	.	.	MAF_INRAE=15.789;MAF_USDA=14.024
NC_035079.1	83066061	.	A	G	.	.	MAF_USDA=1.639
NC_035079.1	83066065	.	T	C	.	.	MAF_INRAE=12.658;MAF_USDA=14.118
NC_035079.1	83066082	.	T	C	.	.	MAF_USDA=1.639
NC_035079.1	83066087	.	T	G	.	.	MAF_INRAE=7.595;MAF_USDA=8.235
NC_035079.1	83066110	.	A	G	.	.	MAF_USDA=1.639
NC_035079.1	83066113	.	C	G	.	.	MAF_USDA=2.459
NC_035079.1	83066161	.	C	T	.	.	MAF_INRAE=5.263;MAF_USDA=40.588
NC_035079.1	83066197	.	T	G	.	.	MAF_USDA=8.333
NC_035079.1	83066199	.	T	A	.	.	MAF_USDA=6.25
NC_035079.1	83066242	.	A	C	.	.	MAF_USDA=15.217
NC_035079.1	83066309	.	A	G	.	.	MAF_USDA=17.059
NC_035079.1	83066310	.	T	C	.	.	MAF_USDA=16.471
NC_035079.1	83066312	.	C	T	.	.	MAF_USDA=17.059
NC_035079.1	83066315	.	G	C	.	.	MAF_INRAE=5.833;MAF_USDA=17.059
NC_035079.1	83066318	.	T	G	.	.	MAF_INRAE=5.833;MAF_USDA=17.059
NC_035079.1	83066319	.	A	T	.	.	MAF_INRAE=5.833;MAF_USDA=17.059
NC_035079.1	83066325	.	A	G	.	.	MAF_INRAE=10.526
NC_035079.1	83066337	.	C	A	.	.	MAF_INRAE=24.051;MAF_USDA=41.765
NC_035079.1	83066339	.	T	C	.	.	MAF_USDA=7.647
NC_035079.1	83066341	.	G	A	.	.	MAF_INRAE=5.833;MAF_USDA=17.059
NC_035079.1	83066354	.	C	T	.	.	MAF_INRAE=41.139;MAF_USDA=41.765
NC_035079.1	83066370	.	A	G	.	.	MAF_INRAE=41.139;MAF_USDA=35.294
NC_035079.1	83066390	.	T	A	.	.	MAF_INRAE=17.089;MAF_USDA=17.059
NC_035079.1	83066392	.	A	G	.	.	MAF_INRAE=15.823;MAF_USDA=12.941
NC_035079.1	83066429	.	A	G	.	.	MAF_INRAE=21.053;MAF_USDA=45.882
NC_035079.1	83066484	.	A	T	.	.	MAF_USDA=17.213
NC_035079.1	83066493	.	G	T	.	.	MAF_USDA=12.5
NC_035079.1	83066541	.	G	T	.	.	MAF_USDA=12.5
NC_035079.1	83067014	.	C	T	.	.	MAF_USDA=10.417
NC_035079.1	83067029	.	T	A	.	.	MAF_USDA=10.417
NC_035079.1	83067055	.	T	A	.	.	MAF_USDA=4.167
NC_035079.1	83067069	.	C	T	.	.	MAF_USDA=10.417
NC_035079.1	83067077	.	G	A	.	.	MAF_USDA=10.417
NC_035079.1	83067107	.	C	A	.	.	MAF_USDA=6.557
NC_035079.1	83067119	.	T	C	.	.	MAF_INRAE=10.526;MAF_USDA=22.941
NC_035079.1	83067140	.	T	G	.	.	MAF_INRAE=10.526;MAF_USDA=16.471
NC_035079.1	83067145	.	A	T	.	.	MAF_USDA=1.639
NC_035079.1	83067148	.	C	T	.	.	MAF_INRAE=10.526;MAF_USDA=47.059
NC_035079.1	83067164	.	A	G	.	.	MAF_USDA=14.118
NC_035079.1	83067165	.	T	C	.	.	MAF_INRAE=10.526;MAF_USDA=22.941
NC_035079.1	83067174	.	A	G	.	.	MAF_USDA=14.583
NC_035079.1	83067176	.	C	T	.	.	MAF_USDA=1.639
NC_035079.1	83067178	.	T	A	.	.	MAF_USDA=2.459
NC_035079.1	83067188	.	C	T	.	.	MAF_USDA=2.586
NC_035079.1	83067228	.	A	C	.	.	MAF_USDA=2.586
NC_035079.1	83067234	.	C	T	.	.	MAF_INRAE=10.526;MAF_USDA=29.268
NC_035079.1	83067256	.	G	A	.	.	MAF_USDA=2.586
NC_035079.1	83067259	.	T	C	.	.	MAF_USDA=4.268
NC_035079.1	83067322	.	C	T	.	.	MAF_INRAE=5.696;MAF_USDA=4.31
NC_035079.1	83067325	.	G	T	.	.	MAF_USDA=2.586
NC_035079.1	83067333	.	T	C	.	.	MAF_INRAE=10.833
NC_035079.1	83067343	.	C	T	.	.	MAF_USDA=1.724
NC_035079.1	83067387	.	C	T	.	.	MAF_USDA=14.583
NC_035079.1	83067403	.	A	G	.	.	MAF_USDA=1.639
NC_035079.1	83067413	.	G	A	.	.	MAF_USDA=5.882
NC_035079.1	83067415	.	A	C	.	.	MAF_USDA=5.422
NC_035079.1	83067418	.	C	T	.	.	MAF_USDA=12.5
NC_035079.1	83067422	.	T	C	.	.	MAF_USDA=1.724
NC_035079.1	83067476	.	G	A	.	.	MAF_INRAE=25.949;MAF_USDA=27.439
NC_035079.1	83067498	.	A	T	.	.	MAF_USDA=2.586
NC_035079.1	83067556	.	T	C	.	.	MAF_USDA=50.0
NC_035079.1	83067587	.	G	C	.	.	MAF_USDA=2.586
NC_035079.1	83067595	.	C	A	.	.	MAF_USDA=2.586
NC_035079.1	83067598	.	G	A	.	.	MAF_USDA=2.586
NC_035079.1	83067626	.	T	A	.	.	MAF_USDA=4.31
NC_035079.1	83067628	.	T	A	.	.	MAF_USDA=6.25
NC_035079.1	83067823	.	G	T	.	.	MAF_USDA=18.75
NC_035079.1	83067825	.	C	A	.	.	MAF_USDA=35.417
NC_035079.1	83067833	.	A	G	.	.	MAF_USDA=45.833
NC_035079.1	83067834	.	T	A	.	.	MAF_USDA=35.417
NC_035079.1	83067848	.	G	A	.	.	MAF_USDA=8.333
NC_035079.1	83068874	.	A	G	.	.	MAF_USDA=2.459
NC_035079.1	83068950	.	A	G	.	.	MAF_USDA=44.118
NC_035079.1	83068967	.	C	A	.	.	MAF_USDA=2.941
NC_035079.1	83068976	.	C	A	.	.	MAF_USDA=18.235
NC_035079.1	83068989	.	G	A	.	.	MAF_USDA=1.639
NC_035079.1	83068991	.	A	C	.	.	MAF_USDA=37.5
NC_035079.1	83068994	.	A	G	.	.	MAF_USDA=24.706
NC_035079.1	83069028	.	T	G	.	.	MAF_USDA=15.294
NC_035079.1	83069035	.	A	G	.	.	MAF_INRAE=4.167;MAF_USDA=4.098
NC_035079.1	83069038	.	A	T	.	.	MAF_INRAE=10.526;MAF_USDA=8.824
NC_035079.1	83069043	.	C	T	.	.	MAF_USDA=2.459
NC_035079.1	83069048	.	C	A	.	.	MAF_USDA=14.118
NC_035079.1	83069055	.	C	A	.	.	MAF_USDA=14.583
NC_035079.1	83069057	.	G	T	.	.	MAF_USDA=14.583
NC_035079.1	83069072	.	A	G	.	.	MAF_INRAE=15.823
NC_035079.1	83069091	.	A	T	.	.	MAF_USDA=2.459
NC_035079.1	83069096	.	C	T	.	.	MAF_USDA=15.882
NC_035079.1	83069114	.	G	A	.	.	MAF_INRAE=15.789;MAF_USDA=14.118
NC_035079.1	83069122	.	T	C	.	.	MAF_INRAE=15.789;MAF_USDA=13.529
NC_035079.1	83069134	.	T	C	.	.	MAF_USDA=2.459
NC_035079.1	83069137	.	A	C	.	.	MAF_USDA=2.459
NC_035079.1	83069168	.	T	A	.	.	MAF_INRAE=22.152;MAF_USDA=22.917
NC_035079.1	83069178	.	A	C	.	.	MAF_INRAE=15.789;MAF_USDA=13.095
NC_035079.1	83069179	.	G	C	.	.	MAF_USDA=1.667
NC_035079.1	83069221	.	T	A	.	.	MAF_USDA=1.639
NC_035079.1	83069258	.	T	G	.	.	MAF_USDA=1.639
NC_035079.1	83069267	.	C	T	.	.	MAF_INRAE=12.025;MAF_USDA=38.235
NC_035079.1	83069274	.	G	T	.	.	MAF_INRAE=15.789;MAF_USDA=16.471
NC_035079.1	83069279	.	G	A	.	.	MAF_USDA=3.279
NC_035079.1	83069283	.	G	A	.	.	MAF_USDA=8.197
NC_035079.1	83069291	.	G	A	.	.	MAF_INRAE=48.734;MAF_USDA=15.294
NC_035079.1	83069332	.	A	G	.	.	MAF_USDA=3.529
NC_035079.1	83069407	.	T	C	.	.	MAF_USDA=2.459
NC_035079.1	83069415	.	G	T	.	.	MAF_INRAE=5.263
NC_035079.1	83069429	.	G	A	.	.	MAF_USDA=8.197
NC_035079.1	83069432	.	T	G	.	.	MAF_INRAE=14.167;MAF_USDA=26.471
NC_035079.1	83069436	.	T	C	.	.	MAF_INRAE=14.167;MAF_USDA=31.148
NC_035079.1	83069460	.	G	A	.	.	MAF_USDA=8.197
NC_035079.1	83069479	.	G	A	.	.	MAF_USDA=5.738
NC_035079.1	83069492	.	A	C	.	.	MAF_USDA=8.333
NC_035079.1	83069503	.	C	T	.	.	MAF_USDA=3.529
NC_035079.1	83069520	.	C	A	.	.	MAF_USDA=2.459
NC_035079.1	83069526	.	T	G	.	.	MAF_USDA=14.754
NC_035079.1	83069528	.	T	G	.	.	MAF_INRAE=15.789;MAF_USDA=22.131
NC_035079.1	83069533	.	A	T	.	.	MAF_USDA=37.705
NC_035079.1	83069536	.	G	T	.	.	MAF_USDA=17.213
NC_035079.1	83069537	.	A	T	.	.	MAF_USDA=3.279
NC_035079.1	83069812	.	A	T	.	.	MAF_INRAE=15.789;MAF_USDA=47.059
NC_035079.1	83069827	.	T	G	.	.	MAF_INRAE=15.789;MAF_USDA=47.647
NC_035079.1	83069834	.	T	C	.	.	MAF_INRAE=15.789;MAF_USDA=47.647
NC_035079.1	83069836	.	A	G	.	.	MAF_USDA=48.235
NC_035079.1	83069844	.	C	A	.	.	MAF_INRAE=15.789;MAF_USDA=14.706
NC_035079.1	83069869	.	T	G	.	.	MAF_USDA=34.118
NC_035079.1	83069878	.	T	G	.	.	MAF_USDA=29.167
NC_035079.1	83069906	.	A	C	.	.	MAF_INRAE=37.342;MAF_USDA=32.143
NC_035079.1	83070090	.	A	C	.	.	MAF_USDA=41.304
NC_035079.1	83070111	.	T	G	.	.	MAF_USDA=45.833
NC_035079.1	83070121	.	A	G	.	.	MAF_USDA=10.366
NC_035079.1	83070122	.	T	G	.	.	MAF_USDA=48.171
NC_035079.1	83070133	.	C	G	.	.	MAF_USDA=43.75
NC_035079.1	83070135	.	C	A	.	.	MAF_USDA=19.643
NC_035079.1	83070136	.	T	G	.	.	MAF_USDA=45.181
NC_035079.1	83070140	.	A	G	.	.	MAF_USDA=49.398
NC_035079.1	83070208	.	A	G	.	.	MAF_USDA=45.882
NC_035079.1	83070219	.	G	A	.	.	MAF_USDA=3.529
NC_035079.1	83070231	.	G	C	.	.	MAF_INRAE=15.789;MAF_USDA=14.706
NC_035079.1	83070233	.	T	A	.	.	MAF_INRAE=36.709;MAF_USDA=37.059
NC_035079.1	83070239	.	G	T	.	.	MAF_INRAE=15.789;MAF_USDA=14.706
NC_035079.1	83070313	.	C	T	.	.	MAF_USDA=33.333
NC_035079.1	83070315	.	G	A	.	.	MAF_USDA=10.417
NC_035079.1	83070318	.	A	G	.	.	MAF_INRAE=14.167;MAF_USDA=6.25
NC_035079.1	83070324	.	C	A	.	.	MAF_INRAE=36.709;MAF_USDA=34.118
NC_035079.1	83070337	.	C	T	.	.	MAF_INRAE=9.167
NC_035079.1	83070341	.	G	A	.	.	MAF_INRAE=14.557;MAF_USDA=10.588
NC_035079.1	83070363	.	C	G	.	.	MAF_INRAE=36.709;MAF_USDA=35.882
NC_035079.1	83070364	.	C	G	.	.	MAF_INRAE=38.333;MAF_USDA=37.059
NC_035079.1	83070383	.	T	A	.	.	MAF_INRAE=5.833
NC_035079.1	83070408	.	G	C	.	.	MAF_INRAE=5.0;MAF_USDA=24.706
NC_035079.1	83070418	.	G	A	.	.	MAF_INRAE=15.789;MAF_USDA=15.294
NC_035079.1	83070460	.	G	A	.	.	MAF_USDA=3.529
NC_035079.1	83070473	.	C	T	.	.	MAF_USDA=3.529
NC_035079.1	83070481	.	C	A	.	.	MAF_INRAE=5.833;MAF_USDA=27.647
NC_035079.1	83070486	.	T	C	.	.	MAF_INRAE=36.709;MAF_USDA=35.714
NC_035079.1	83070550	.	G	T	.	.	MAF_INRAE=9.167;MAF_USDA=2.459
NC_035079.1	83070571	.	C	A	.	.	MAF_INRAE=15.789;MAF_USDA=15.294
NC_035079.1	83070586	.	G	A	.	.	MAF_INRAE=8.861;MAF_USDA=44.706
NC_035079.1	83070619	.	A	G	.	.	MAF_INRAE=8.861;MAF_USDA=44.118
NC_035079.1	83070628	.	A	G	.	.	MAF_INRAE=8.861;MAF_USDA=44.706
NC_035079.1	83070637	.	C	T	.	.	MAF_INRAE=8.861;MAF_USDA=44.706
NC_035079.1	83070640	.	G	A	.	.	MAF_INRAE=6.667;MAF_USDA=44.706
NC_035079.1	83070647	.	G	T	.	.	MAF_INRAE=5.696;MAF_USDA=4.918
NC_035079.1	83070655	.	A	T	.	.	MAF_INRAE=45.57;MAF_USDA=19.412
NC_035079.1	83070661	.	C	T	.	.	MAF_USDA=2.459
NC_035079.1	83070663	.	G	C	.	.	MAF_INRAE=8.861;MAF_USDA=44.706
NC_035079.1	83070674	.	C	G	.	.	MAF_USDA=4.098
NC_035079.1	83070701	.	G	A	.	.	MAF_INRAE=8.861;MAF_USDA=44.118
NC_035079.1	83070702	.	G	T	.	.	MAF_INRAE=25.0;MAF_USDA=34.118
NC_035079.1	83070711	.	G	A	.	.	MAF_INRAE=15.789;MAF_USDA=15.882
NC_035079.1	83070725	.	A	G	.	.	MAF_INRAE=15.823;MAF_USDA=45.882
NC_035079.1	83070732	.	G	T	.	.	MAF_USDA=3.529
NC_035079.1	83070756	.	C	T	.	.	MAF_INRAE=15.823;MAF_USDA=46.471
NC_035079.1	83070766	.	G	T	.	.	MAF_INRAE=15.823;MAF_USDA=46.471
NC_035079.1	83070770	.	T	G	.	.	MAF_INRAE=5.833;MAF_USDA=24.706
NC_035079.1	83070776	.	C	T	.	.	MAF_USDA=1.639
NC_035079.1	83070790	.	C	T	.	.	MAF_INRAE=15.19;MAF_USDA=8.197
NC_035079.1	83070859	.	C	T	.	.	MAF_USDA=2.459
NC_035079.1	83070872	.	A	T	.	.	MAF_INRAE=28.481;MAF_USDA=45.882
NC_035079.1	83070873	.	G	T	.	.	MAF_INRAE=40.506;MAF_USDA=15.294
NC_035079.1	83070876	.	G	A	.	.	MAF_USDA=3.279
NC_035079.1	83070877	.	G	A	.	.	MAF_USDA=7.377
NC_035079.1	83070886	.	T	G	.	.	MAF_INRAE=40.506;MAF_USDA=14.706
NC_035079.1	83070954	.	G	T	.	.	MAF_USDA=4.118
NC_035079.1	83070991	.	A	G	.	.	MAF_INRAE=15.789;MAF_USDA=15.294
NC_035079.1	83071053	.	C	A	.	.	MAF_INRAE=32.278;MAF_USDA=38.235
NC_035079.1	83071059	.	A	C	.	.	MAF_INRAE=15.789;MAF_USDA=18.235
NC_035079.1	83071068	.	A	G	.	.	MAF_INRAE=7.595;MAF_USDA=8.824
NC_035079.1	83071069	.	T	G	.	.	MAF_INRAE=5.0;MAF_USDA=9.412
NC_035079.1	83071075	.	C	T	.	.	MAF_INRAE=5.263
NC_035079.1	83071094	.	A	T	.	.	MAF_USDA=20.833
NC_035079.1	83071113	.	A	T	.	.	MAF_USDA=22.917
NC_035079.1	83071115	.	C	A	.	.	MAF_USDA=25.0
NC_035079.1	83071116	.	G	A	.	.	MAF_INRAE=15.19;MAF_USDA=8.475
NC_035079.1	83071123	.	G	A	.	.	MAF_USDA=1.639
NC_035079.1	83071130	.	G	A	.	.	MAF_INRAE=9.167
NC_035079.1	83071144	.	A	T	.	.	MAF_INRAE=8.861;MAF_USDA=44.706
NC_035079.1	83071145	.	G	T	.	.	MAF_INRAE=6.667;MAF_USDA=44.706
NC_035079.1	83071159	.	A	C	.	.	MAF_INRAE=8.861;MAF_USDA=45.294
NC_035079.1	83071221	.	G	T	.	.	MAF_USDA=4.118
NC_035079.1	83071223	.	A	G	.	.	MAF_USDA=4.118
NC_035079.1	83071264	.	T	A	.	.	MAF_USDA=9.524
NC_035079.1	83071265	.	T	A	.	.	MAF_USDA=47.917
NC_035079.1	83071267	.	T	G	.	.	MAF_USDA=10.417
NC_035079.1	83071288	.	C	T	.	.	MAF_USDA=2.941
NC_035079.1	83071295	.	A	C	.	.	MAF_INRAE=5.833;MAF_USDA=24.706
NC_035079.1	83071296	.	A	T	.	.	MAF_INRAE=25.833;MAF_USDA=31.765
NC_035079.1	83071307	.	C	T	.	.	MAF_INRAE=36.709;MAF_USDA=9.412
NC_035079.1	83071314	.	A	C	.	.	MAF_INRAE=34.81;MAF_USDA=20.833
NC_035079.1	83071315	.	G	A	.	.	MAF_INRAE=37.5;MAF_USDA=20.238
NC_035079.1	83071328	.	T	A	.	.	MAF_USDA=46.988
NC_035079.1	83071329	.	C	A	.	.	MAF_USDA=27.381
NC_035079.1	83071340	.	T	C	.	.	MAF_INRAE=14.557;MAF_USDA=11.31
NC_035079.1	83071344	.	G	A	.	.	MAF_INRAE=5.0;MAF_USDA=1.639
NC_035079.1	83071347	.	A	T	.	.	MAF_USDA=6.667
NC_035079.1	83071351	.	A	G	.	.	MAF_USDA=5.833
NC_035079.1	83071355	.	G	T	.	.	MAF_INRAE=36.709;MAF_USDA=9.524
NC_035079.1	83071357	.	A	T	.	.	MAF_USDA=6.557
NC_035079.1	83071363	.	T	A	.	.	MAF_USDA=6.557
NC_035079.1	83071371	.	A	G	.	.	MAF_USDA=6.557
NC_035079.1	83071408	.	C	A	.	.	MAF_INRAE=5.833;MAF_USDA=34.118
NC_035079.1	83071414	.	C	T	.	.	MAF_USDA=6.557
NC_035079.1	83071463	.	G	A	.	.	MAF_INRAE=6.667;MAF_USDA=27.647
NC_035079.1	83071486	.	G	T	.	.	MAF_USDA=1.639
NC_035079.1	83071511	.	C	T	.	.	MAF_INRAE=40.506;MAF_USDA=46.471
NC_035079.1	83071549	.	C	T	.	.	MAF_USDA=2.941
NC_035079.1	83071582	.	A	C	.	.	MAF_INRAE=5.833;MAF_USDA=22.353
NC_035079.1	83071601	.	T	G	.	.	MAF_USDA=1.639
NC_035079.1	83071660	.	C	T	.	.	MAF_USDA=1.639
NC_035079.1	83071692	.	C	T	.	.	MAF_INRAE=5.263
NC_035079.1	83071709	.	G	C	.	.	MAF_USDA=4.918
NC_035079.1	83071714	.	G	A	.	.	MAF_USDA=4.918
NC_035079.1	83071736	.	G	A	.	.	MAF_INRAE=5.833;MAF_USDA=20.588
NC_035079.1	83071743	.	A	C	.	.	MAF_INRAE=5.833;MAF_USDA=20.588
NC_035079.1	83071751	.	A	T	.	.	MAF_INRAE=5.833;MAF_USDA=27.647
NC_035079.1	83071754	.	C	A	.	.	MAF_USDA=1.639
NC_035079.1	83071790	.	G	T	.	.	MAF_INRAE=36.709;MAF_USDA=11.31
NC_035079.1	83071791	.	A	G	.	.	MAF_USDA=8.197
NC_035079.1	83071797	.	G	T	.	.	MAF_USDA=8.197
NC_035079.1	83071801	.	T	C	.	.	MAF_INRAE=5.833;MAF_USDA=32.353
NC_035079.1	83071813	.	T	C	.	.	MAF_INRAE=36.842;MAF_USDA=43.529
NC_035079.1	83071851	.	T	A	.	.	MAF_INRAE=18.987;MAF_USDA=22.941
NC_035079.1	83071858	.	T	A	.	.	MAF_USDA=14.583
NC_035079.1	83071865	.	C	A	.	.	MAF_INRAE=36.709;MAF_USDA=31.176
NC_035079.1	83071874	.	C	T	.	.	MAF_USDA=4.098
NC_035079.1	83071895	.	G	A	.	.	MAF_USDA=3.279
NC_035079.1	83071897	.	A	G	.	.	MAF_USDA=1.639
NC_035079.1	83071899	.	T	G	.	.	MAF_USDA=1.639
NC_035079.1	83071907	.	T	A	.	.	MAF_INRAE=36.076;MAF_USDA=9.412
NC_035079.1	83071910	.	C	A	.	.	MAF_USDA=6.557
NC_035079.1	83071926	.	C	T	.	.	MAF_INRAE=36.709;MAF_USDA=9.412
NC_035079.1	83071954	.	T	C	.	.	MAF_INRAE=5.833;MAF_USDA=24.706
NC_035079.1	83071965	.	G	T	.	.	MAF_USDA=8.197
NC_035079.1	83072002	.	T	G	.	.	MAF_USDA=8.824
NC_035079.1	83072005	.	G	A	.	.	MAF_INRAE=10.526;MAF_USDA=4.098
NC_035079.1	83072007	.	T	C	.	.	MAF_USDA=8.824
NC_035079.1	83072009	.	C	G	.	.	MAF_USDA=8.197
NC_035079.1	83072013	.	T	C	.	.	MAF_INRAE=21.519;MAF_USDA=34.706
NC_035079.1	83072033	.	A	G	.	.	MAF_USDA=9.016
NC_035079.1	83072035	.	A	T	.	.	MAF_USDA=8.197
NC_035079.1	83072041	.	C	A	.	.	MAF_USDA=9.016
NC_035079.1	83072046	.	C	T	.	.	MAF_USDA=8.197
NC_035079.1	83072050	.	T	C	.	.	MAF_INRAE=5.833;MAF_USDA=20.492
NC_035079.1	83072051	.	A	G	.	.	MAF_USDA=8.197
NC_035079.1	83072138	.	C	T	.	.	MAF_USDA=34.706
NC_035079.1	83072155	.	T	C	.	.	MAF_USDA=22.951
NC_035079.1	83072160	.	A	T	.	.	MAF_USDA=8.333
NC_035079.1	83072260	.	C	T	.	.	MAF_INRAE=10.0
NC_035079.1	83072289	.	C	T	.	.	MAF_INRAE=1.667
NC_035079.1	83072295	.	G	T	.	.	MAF_USDA=11.765
NC_035079.1	83072297	.	T	C	.	.	MAF_USDA=11.765
NC_035079.1	83072304	.	T	C	.	.	MAF_USDA=22.353
NC_035079.1	83072359	.	T	A	.	.	MAF_USDA=4.706
NC_035079.1	83072374	.	C	G	.	.	MAF_INRAE=15.789;MAF_USDA=38.235
NC_035079.1	83072379	.	C	T	.	.	MAF_INRAE=21.053;MAF_USDA=32.353
NC_035079.1	83072395	.	A	C	.	.	MAF_INRAE=5.0;MAF_USDA=4.167
NC_035079.1	83072406	.	T	C	.	.	MAF_USDA=6.557
NC_035079.1	83072409	.	C	A	.	.	MAF_INRAE=48.101;MAF_USDA=12.295
NC_035079.1	83072418	.	T	G	.	.	MAF_INRAE=31.579;MAF_USDA=9.016
NC_035079.1	83072468	.	C	A	.	.	MAF_INRAE=15.789;MAF_USDA=26.786
NC_035079.1	83072510	.	G	A	.	.	MAF_USDA=11.475
NC_035079.1	83072529	.	C	T	.	.	MAF_USDA=11.905
NC_035079.1	83072700	.	C	T	.	.	MAF_INRAE=10.526;MAF_USDA=8.929
NC_035079.1	83072750	.	G	A	.	.	MAF_USDA=7.647
NC_035079.1	83072756	.	T	G	.	.	MAF_USDA=7.059
NC_035079.1	83072811	.	G	A	.	.	MAF_INRAE=26.316;MAF_USDA=8.824
NC_035079.1	83072816	.	A	T	.	.	MAF_USDA=1.639
NC_035079.1	83072824	.	A	C	.	.	MAF_INRAE=26.316
NC_035079.1	83072825	.	T	C	.	.	MAF_USDA=8.824
NC_035079.1	83072836	.	T	C	.	.	MAF_USDA=2.083
NC_035079.1	83072879	.	T	C	.	.	MAF_USDA=14.706
NC_035079.1	83072900	.	T	A	.	.	MAF_INRAE=10.127;MAF_USDA=3.529
NC_035079.1	83072913	.	A	T	.	.	MAF_INRAE=46.203;MAF_USDA=25.882
NC_035079.1	83072924	.	G	A	.	.	MAF_INRAE=12.658;MAF_USDA=13.529
NC_035079.1	83072991	.	C	G	.	.	MAF_USDA=4.098
NC_035079.1	83072996	.	C	G	.	.	MAF_INRAE=5.833;MAF_USDA=9.016
NC_035079.1	83073002	.	G	T	.	.	MAF_INRAE=5.0;MAF_USDA=4.098
NC_035079.1	83073015	.	A	G	.	.	MAF_USDA=4.098
NC_035079.1	83073032	.	T	A	.	.	MAF_INRAE=15.789;MAF_USDA=5.738
NC_035079.1	83073043	.	T	A	.	.	MAF_INRAE=26.316;MAF_USDA=23.77
NC_035079.1	83073109	.	G	A	.	.	MAF_INRAE=12.025;MAF_USDA=36.471
NC_035079.1	83073120	.	A	G	.	.	MAF_INRAE=14.557;MAF_USDA=20.0
NC_035079.1	83073124	.	A	G	.	.	MAF_INRAE=31.646;MAF_USDA=10.0
NC_035079.1	83073153	.	C	A	.	.	MAF_INRAE=12.025;MAF_USDA=37.059
NC_035079.1	83073155	.	A	G	.	.	MAF_INRAE=50.0;MAF_USDA=17.059
NC_035079.1	83073161	.	C	A	.	.	MAF_INRAE=12.025;MAF_USDA=35.882
NC_035079.1	83073183	.	C	T	.	.	MAF_INRAE=12.025;MAF_USDA=35.882
NC_035079.1	83073184	.	T	A	.	.	MAF_USDA=9.016
NC_035079.1	83073193	.	T	G	.	.	MAF_USDA=1.639
NC_035079.1	83073223	.	A	T	.	.	MAF_USDA=37.5
NC_035079.1	83073229	.	C	T	.	.	MAF_INRAE=25.949;MAF_USDA=45.833
NC_035079.1	83073273	.	A	G	.	.	MAF_INRAE=45.57;MAF_USDA=9.146
NC_035079.1	83073277	.	T	G	.	.	MAF_USDA=6.557
NC_035079.1	83073362	.	G	T	.	.	MAF_INRAE=19.62;MAF_USDA=35.294
NC_035079.1	83073375	.	A	G	.	.	MAF_INRAE=19.62;MAF_USDA=35.294
NC_035079.1	83073402	.	G	A	.	.	MAF_INRAE=15.789;MAF_USDA=4.706
NC_035079.1	83073451	.	G	A	.	.	MAF_INRAE=21.519;MAF_USDA=22.917
NC_035079.1	83073471	.	G	T	.	.	MAF_INRAE=25.316;MAF_USDA=32.738
NC_035079.1	83073480	.	A	G	.	.	MAF_INRAE=25.316;MAF_USDA=35.294
NC_035079.1	83073482	.	C	G	.	.	MAF_INRAE=5.0
NC_035079.1	83073483	.	C	G	.	.	MAF_INRAE=5.0
NC_035079.1	83073491	.	T	G	.	.	MAF_INRAE=5.0
NC_035079.1	83073492	.	T	G	.	.	MAF_INRAE=5.0
NC_035079.1	83073509	.	C	A	.	.	MAF_INRAE=5.833
NC_035079.1	83073517	.	C	T	.	.	MAF_INRAE=15.789;MAF_USDA=4.118
NC_035079.1	83073530	.	A	G	.	.	MAF_INRAE=20.253;MAF_USDA=32.941
NC_035079.1	83073531	.	C	T	.	.	MAF_INRAE=16.667;MAF_USDA=32.941
NC_035079.1	83073536	.	G	A	.	.	MAF_INRAE=16.456;MAF_USDA=30.588
NC_035079.1	83073538	.	A	T	.	.	MAF_USDA=27.083
NC_035079.1	83073560	.	G	A	.	.	MAF_INRAE=20.253;MAF_USDA=32.941
NC_035079.1	83073586	.	C	T	.	.	MAF_INRAE=15.789;MAF_USDA=4.118
NC_035079.1	83073590	.	T	C	.	.	MAF_INRAE=15.789;MAF_USDA=7.647
NC_035079.1	83073631	.	T	G	.	.	MAF_INRAE=15.789
NC_035079.1	83073632	.	T	C	.	.	MAF_USDA=6.25
NC_035079.1	83073634	.	A	C	.	.	MAF_INRAE=5.833
NC_035079.1	83073645	.	C	T	.	.	MAF_INRAE=8.228;MAF_USDA=24.118
NC_035079.1	83073649	.	A	G	.	.	MAF_INRAE=5.0;MAF_USDA=3.279
NC_035079.1	83073650	.	C	A	.	.	MAF_INRAE=36.076;MAF_USDA=10.0
NC_035079.1	83073671	.	C	T	.	.	MAF_USDA=2.459
NC_035079.1	83073712	.	G	A	.	.	MAF_INRAE=14.557;MAF_USDA=35.294
NC_035079.1	83073731	.	T	G	.	.	MAF_INRAE=48.734;MAF_USDA=37.647
NC_035079.1	83073742	.	G	A	.	.	MAF_USDA=1.639
NC_035079.1	83073770	.	G	C	.	.	MAF_USDA=2.941
NC_035079.1	83073777	.	T	A	.	.	MAF_INRAE=48.734;MAF_USDA=32.941
NC_035079.1	83073815	.	G	C	.	.	MAF_INRAE=49.367;MAF_USDA=25.882
NC_035079.1	83073863	.	A	G	.	.	MAF_INRAE=36.709;MAF_USDA=21.765
NC_035079.1	83073879	.	G	A	.	.	MAF_USDA=1.639
NC_035079.1	83073890	.	A	G	.	.	MAF_INRAE=11.392;MAF_USDA=34.118
NC_035079.1	83073917	.	T	C	.	.	MAF_USDA=6.25
NC_035079.1	83073972	.	T	C	.	.	MAF_INRAE=44.937;MAF_USDA=17.059
NC_035079.1	83074015	.	A	T	.	.	MAF_INRAE=8.861;MAF_USDA=34.706
NC_035079.1	83074026	.	G	A	.	.	MAF_INRAE=31.013;MAF_USDA=43.529
NC_035079.1	83074076	.	G	T	.	.	MAF_INRAE=24.051;MAF_USDA=31.176
NC_035079.1	83074083	.	T	C	.	.	MAF_USDA=2.459
NC_035079.1	83074094	.	C	T	.	.	MAF_USDA=9.016
NC_035079.1	83074097	.	G	T	.	.	MAF_INRAE=8.861;MAF_USDA=32.353
NC_035079.1	83074111	.	A	C	.	.	MAF_INRAE=8.861;MAF_USDA=33.529
NC_035079.1	83074119	.	G	A	.	.	MAF_USDA=1.639
NC_035079.1	83074123	.	T	A	.	.	MAF_INRAE=8.861;MAF_USDA=33.529
NC_035079.1	83074127	.	C	T	.	.	MAF_INRAE=5.0;MAF_USDA=34.118
NC_035079.1	83074250	.	A	G	.	.	MAF_USDA=20.833
NC_035079.1	83074253	.	G	A	.	.	MAF_USDA=20.833
NC_035079.1	83074325	.	G	A	.	.	MAF_USDA=40.0
NC_035079.1	83074341	.	A	T	.	.	MAF_USDA=6.557
NC_035079.1	83074343	.	G	A	.	.	MAF_USDA=1.639
NC_035079.1	83074373	.	A	G	.	.	MAF_USDA=40.476
NC_035079.1	83074405	.	A	T	.	.	MAF_USDA=22.917
NC_035079.1	83074429	.	C	T	.	.	MAF_USDA=41.071
NC_035079.1	83074469	.	A	T	.	.	MAF_USDA=11.31
NC_035079.1	83074493	.	C	T	.	.	MAF_USDA=43.529
NC_035079.1	83074522	.	T	A	.	.	MAF_USDA=9.016
NC_035079.1	83074524	.	T	G	.	.	MAF_USDA=9.412
NC_035079.1	83074532	.	G	C	.	.	MAF_USDA=11.176
NC_035079.1	83074562	.	T	G	.	.	MAF_USDA=2.459
NC_035079.1	83074567	.	A	C	.	.	MAF_USDA=10.0
NC_035079.1	83074572	.	G	T	.	.	MAF_USDA=43.529
NC_035079.1	83074599	.	C	G	.	.	MAF_USDA=2.083
NC_035079.1	83074643	.	G	A	.	.	MAF_USDA=2.459
NC_035079.1	83074655	.	A	T	.	.	MAF_USDA=12.353
NC_035079.1	83074703	.	T	A	.	.	MAF_USDA=6.557
NC_035079.1	83074706	.	G	A	.	.	MAF_USDA=5.294
NC_035079.1	83074743	.	T	G	.	.	MAF_INRAE=36.842;MAF_USDA=39.412
NC_035079.1	83074747	.	G	T	.	.	MAF_USDA=44.706
NC_035079.1	83074783	.	A	G	.	.	MAF_INRAE=26.316;MAF_USDA=18.824
NC_035079.1	83074789	.	G	A	.	.	MAF_INRAE=31.013;MAF_USDA=46.471
NC_035079.1	83074818	.	A	G	.	.	MAF_INRAE=5.263;MAF_USDA=7.377
NC_035079.1	83074840	.	C	A	.	.	MAF_USDA=43.529
NC_035079.1	83074848	.	G	C	.	.	MAF_USDA=33.333
NC_035079.1	83075019	.	A	C	.	.	MAF_INRAE=15.19
NC_035079.1	83075066	.	T	C	.	.	MAF_INRAE=13.924
NC_035079.1	83075079	.	G	T	.	.	MAF_USDA=6.471
NC_035079.1	83075093	.	G	T	.	.	MAF_USDA=5.738
NC_035079.1	83075097	.	G	A	.	.	MAF_INRAE=3.333;MAF_USDA=33.333
NC_035079.1	83075099	.	T	A	.	.	MAF_USDA=3.529
NC_035079.1	83075100	.	G	A	.	.	MAF_INRAE=3.333;MAF_USDA=7.377
NC_035079.1	83075101	.	A	G	.	.	MAF_INRAE=3.333
NC_035079.1	83075108	.	A	T	.	.	MAF_USDA=29.167
NC_035079.1	83075116	.	A	G	.	.	MAF_USDA=39.583
NC_035079.1	83075117	.	C	A	.	.	MAF_USDA=31.25
NC_035079.1	83075133	.	A	C	.	.	MAF_INRAE=18.333
NC_035079.1	83075134	.	G	C	.	.	MAF_INRAE=11.667;MAF_USDA=22.917
NC_035079.1	83075142	.	A	C	.	.	MAF_USDA=44.706
NC_035079.1	83075148	.	C	T	.	.	MAF_USDA=12.295
NC_035079.1	83075155	.	A	T	.	.	MAF_USDA=47.917
NC_035079.1	83075168	.	A	T	.	.	MAF_USDA=20.0
NC_035079.1	83075178	.	G	A	.	.	MAF_USDA=13.529
NC_035079.1	83075203	.	G	C	.	.	MAF_USDA=45.833
NC_035079.1	83075205	.	T	A	.	.	MAF_USDA=25.0
NC_035079.1	83075228	.	T	C	.	.	MAF_USDA=7.647
NC_035079.1	83075282	.	T	A	.	.	MAF_USDA=15.882
NC_035079.1	83075289	.	A	T	.	.	MAF_INRAE=15.789;MAF_USDA=35.294
NC_035079.1	83075290	.	T	C	.	.	MAF_INRAE=5.263;MAF_USDA=7.377
NC_035079.1	83075299	.	C	G	.	.	MAF_INRAE=10.526;MAF_USDA=7.059
NC_035079.1	83075314	.	G	T	.	.	MAF_INRAE=42.105;MAF_USDA=49.412
NC_035079.1	83075334	.	T	C	.	.	MAF_INRAE=39.873;MAF_USDA=46.471
NC_035079.1	83075427	.	C	T	.	.	MAF_INRAE=44.937;MAF_USDA=43.529
NC_035079.1	83075447	.	A	G	.	.	MAF_USDA=4.918
NC_035079.1	83075448	.	G	A	.	.	MAF_INRAE=33.544;MAF_USDA=17.059
NC_035079.1	83075454	.	C	A	.	.	MAF_INRAE=24.684;MAF_USDA=16.471
NC_035079.1	83075483	.	A	T	.	.	MAF_INRAE=26.316;MAF_USDA=9.412
NC_035079.1	83075488	.	A	G	.	.	MAF_INRAE=8.861;MAF_USDA=27.059
NC_035079.1	83075497	.	A	G	.	.	MAF_INRAE=20.886;MAF_USDA=40.588
NC_035079.1	83075528	.	T	C	.	.	MAF_INRAE=16.456;MAF_USDA=21.765
NC_035079.1	83075530	.	C	T	.	.	MAF_INRAE=36.667;MAF_USDA=28.824
NC_035079.1	83075571	.	T	C	.	.	MAF_INRAE=23.418;MAF_USDA=29.412
NC_035079.1	83075604	.	C	T	.	.	MAF_INRAE=37.975;MAF_USDA=33.529
NC_035079.1	83075743	.	G	A	.	.	MAF_USDA=4.167
NC_035079.1	83075762	.	T	G	.	.	MAF_INRAE=18.333;MAF_USDA=11.475
NC_035079.1	83075776	.	T	G	.	.	MAF_INRAE=9.167
NC_035079.1	83075893	.	G	A	.	.	MAF_USDA=8.197
NC_035079.1	83075907	.	C	T	.	.	MAF_INRAE=44.167;MAF_USDA=19.412
NC_035079.1	83075908	.	C	T	.	.	MAF_INRAE=12.5;MAF_USDA=10.0
NC_035079.1	83075914	.	G	A	.	.	MAF_USDA=1.639
NC_035079.1	83075927	.	G	A	.	.	MAF_USDA=9.412
NC_035079.1	83076061	.	G	T	.	.	MAF_INRAE=5.263;MAF_USDA=5.294
NC_035079.1	83076071	.	G	C	.	.	MAF_USDA=4.098
NC_035079.1	83076081	.	T	A	.	.	MAF_USDA=1.639
NC_035079.1	83076090	.	C	T	.	.	MAF_USDA=4.098
NC_035079.1	83076302	.	A	G	.	.	MAF_USDA=1.639
NC_035079.1	83076405	.	G	A	.	.	MAF_INRAE=5.696;MAF_USDA=25.294
NC_035079.1	83076432	.	G	A	.	.	MAF_USDA=15.294
NC_035079.1	83076456	.	A	G	.	.	MAF_INRAE=5.263;MAF_USDA=17.059
NC_035079.1	83076466	.	C	T	.	.	MAF_INRAE=15.789;MAF_USDA=16.471
NC_035079.1	83076480	.	C	A	.	.	MAF_INRAE=15.789
NC_035079.1	83076496	.	A	T	.	.	MAF_USDA=19.412
NC_035079.1	83076497	.	T	G	.	.	MAF_USDA=12.5
NC_035079.1	83076498	.	G	C	.	.	MAF_USDA=6.25
NC_035079.1	83076518	.	G	A	.	.	MAF_USDA=16.667
NC_035079.1	83076522	.	T	C	.	.	MAF_USDA=4.118
NC_035079.1	83076569	.	C	T	.	.	MAF_USDA=16.667
NC_035079.1	83076571	.	A	T	.	.	MAF_USDA=16.667
NC_035079.1	83076588	.	C	T	.	.	MAF_USDA=7.059
NC_035079.1	83076590	.	A	G	.	.	MAF_USDA=7.059
NC_035079.1	83076591	.	C	T	.	.	MAF_USDA=9.412
NC_035079.1	83076602	.	G	T	.	.	MAF_USDA=4.098
NC_035079.1	83076608	.	C	G	.	.	MAF_USDA=2.459
NC_035079.1	83076646	.	T	A	.	.	MAF_USDA=14.706
NC_035079.1	83076655	.	C	A	.	.	MAF_INRAE=15.789;MAF_USDA=9.836
NC_035079.1	83076686	.	T	C	.	.	MAF_INRAE=11.392;MAF_USDA=8.197
NC_035079.1	83076696	.	A	T	.	.	MAF_USDA=10.656
NC_035079.1	83076701	.	C	T	.	.	MAF_INRAE=39.241;MAF_USDA=22.917
NC_035079.1	83076707	.	T	C	.	.	MAF_INRAE=39.241;MAF_USDA=25.882
NC_035079.1	83076724	.	C	G	.	.	MAF_INRAE=18.333;MAF_USDA=17.059
NC_035079.1	83076738	.	G	A	.	.	MAF_INRAE=9.167
NC_035079.1	83076761	.	C	A	.	.	MAF_INRAE=13.291;MAF_USDA=13.529
NC_035079.1	83076788	.	C	T	.	.	MAF_INRAE=18.333;MAF_USDA=31.176
NC_035079.1	83076881	.	G	A	.	.	MAF_USDA=1.639
NC_035079.1	83076889	.	C	A	.	.	MAF_USDA=2.083
NC_035079.1	83076904	.	G	T	.	.	MAF_INRAE=26.316;MAF_USDA=25.882
NC_035079.1	83076925	.	C	G	.	.	MAF_USDA=5.738
NC_035079.1	83076939	.	A	T	.	.	MAF_INRAE=48.333
NC_035079.1	83076982	.	A	T	.	.	MAF_USDA=25.882
NC_035079.1	83076985	.	A	C	.	.	MAF_USDA=8.197
NC_035079.1	83076998	.	C	T	.	.	MAF_USDA=7.377
NC_035079.1	83077002	.	A	T	.	.	MAF_USDA=18.235
NC_035079.1	83077034	.	C	T	.	.	MAF_INRAE=26.316
NC_035079.1	83077052	.	T	G	.	.	MAF_INRAE=4.167;MAF_USDA=7.377
NC_035079.1	83077055	.	A	T	.	.	MAF_USDA=2.459
NC_035079.1	83077076	.	A	C	.	.	MAF_USDA=24.706
NC_035079.1	83077088	.	G	A	.	.	MAF_USDA=2.459
NC_035079.1	83077097	.	C	T	.	.	MAF_USDA=31.765
NC_035079.1	83077116	.	G	T	.	.	MAF_USDA=5.357
NC_035079.1	83077179	.	G	A	.	.	MAF_INRAE=12.658;MAF_USDA=16.667
NC_035079.1	83077190	.	T	A	.	.	MAF_USDA=2.459
NC_035079.1	83077233	.	A	C	.	.	MAF_USDA=13.529
NC_035079.1	83077260	.	C	G	.	.	MAF_USDA=4.167
NC_035079.1	83077277	.	A	C	.	.	MAF_USDA=1.639
NC_035079.1	83077287	.	G	A	.	.	MAF_INRAE=41.772;MAF_USDA=41.765
NC_035079.1	83077297	.	C	A	.	.	MAF_INRAE=37.975;MAF_USDA=35.417
NC_035079.1	83077311	.	G	T	.	.	MAF_USDA=1.639
NC_035079.1	83077327	.	C	G	.	.	MAF_INRAE=37.975;MAF_USDA=25.294
NC_035079.1	83077332	.	C	A	.	.	MAF_INRAE=37.975;MAF_USDA=26.471
NC_035079.1	83077355	.	C	A	.	.	MAF_INRAE=43.333;MAF_USDA=49.412
NC_035079.1	83081221	.	C	A	.	.	MAF_USDA=33.333
NC_035079.1	83081261	.	A	G	.	.	MAF_USDA=1.667
NC_035079.1	83081325	.	T	G	.	.	MAF_USDA=1.695
NC_035079.1	83081333	.	A	G	.	.	MAF_USDA=15.06
NC_035079.1	83081375	.	T	C	.	.	MAF_USDA=5.952
NC_035079.1	83081381	.	A	G	.	.	MAF_USDA=1.667
NC_035079.1	83081398	.	C	T	.	.	MAF_USDA=10.417
NC_035079.1	83081401	.	A	G	.	.	MAF_USDA=10.417
NC_035079.1	83081429	.	T	C	.	.	MAF_INRAE=47.368;MAF_USDA=10.714
NC_035079.1	83081462	.	G	T	.	.	MAF_USDA=15.0
NC_035079.1	83081464	.	T	A	.	.	MAF_USDA=20.833
NC_035079.1	83081467	.	A	G	.	.	MAF_USDA=18.75
NC_035079.1	83081504	.	A	G	.	.	MAF_USDA=5.833
NC_035079.1	83081506	.	A	T	.	.	MAF_USDA=2.5
NC_035079.1	83081509	.	G	A	.	.	MAF_USDA=2.5
NC_035079.1	83081552	.	G	A	.	.	MAF_INRAE=26.316
NC_035079.1	83081566	.	T	C	.	.	MAF_USDA=1.667
NC_035079.1	83081609	.	A	T	.	.	MAF_USDA=7.143
NC_035079.1	83081618	.	C	A	.	.	MAF_USDA=4.167
NC_035079.1	83081637	.	A	G	.	.	MAF_INRAE=21.053;MAF_USDA=31.25
NC_035079.1	83081665	.	T	C	.	.	MAF_USDA=11.765
NC_035079.1	83081666	.	G	C	.	.	MAF_USDA=11.765
NC_035079.1	83081683	.	A	G	.	.	MAF_USDA=1.639
NC_035079.1	83081684	.	T	G	.	.	MAF_INRAE=26.316;MAF_USDA=25.882
NC_035079.1	83081696	.	G	A	.	.	MAF_INRAE=37.342;MAF_USDA=25.882
NC_035079.1	83081706	.	C	A	.	.	MAF_INRAE=20.253;MAF_USDA=25.294
NC_035079.1	83081784	.	G	A	.	.	MAF_USDA=4.167
NC_035079.1	83081878	.	A	T	.	.	MAF_INRAE=12.658;MAF_USDA=12.941
NC_035079.1	83081887	.	T	C	.	.	MAF_INRAE=15.0;MAF_USDA=18.235
NC_035079.1	83081961	.	A	G	.	.	MAF_INRAE=18.987;MAF_USDA=31.176
NC_035079.1	83081974	.	G	C	.	.	MAF_INRAE=39.241;MAF_USDA=24.706
NC_035079.1	83081990	.	G	T	.	.	MAF_USDA=1.639
NC_035079.1	83081991	.	C	G	.	.	MAF_INRAE=12.658;MAF_USDA=12.353
NC_035079.1	83081995	.	G	T	.	.	MAF_INRAE=26.316;MAF_USDA=8.824
NC_035079.1	83082016	.	G	T	.	.	MAF_USDA=5.882
NC_035079.1	83082025	.	C	G	.	.	MAF_USDA=11.765
NC_035079.1	83082062	.	T	A	.	.	MAF_INRAE=43.671;MAF_USDA=28.235
NC_035079.1	83082075	.	A	C	.	.	MAF_USDA=10.417
NC_035079.1	83082076	.	T	C	.	.	MAF_USDA=8.333
NC_035079.1	83082089	.	T	G	.	.	MAF_INRAE=19.62;MAF_USDA=32.143
NC_035079.1	83082098	.	C	T	.	.	MAF_USDA=11.905
NC_035079.1	83082099	.	A	C	.	.	MAF_INRAE=49.367;MAF_USDA=45.833
NC_035079.1	83082100	.	G	A	.	.	MAF_INRAE=15.0;MAF_USDA=17.262
NC_035079.1	83082113	.	C	T	.	.	MAF_USDA=8.333
NC_035079.1	83082114	.	G	A	.	.	MAF_INRAE=15.0;MAF_USDA=18.235
NC_035079.1	83082159	.	A	T	.	.	MAF_USDA=12.941
NC_035079.1	83082252	.	T	C	.	.	MAF_INRAE=39.241;MAF_USDA=25.882
NC_035079.1	83082255	.	G	T	.	.	MAF_INRAE=20.253;MAF_USDA=3.279
NC_035079.1	83082264	.	T	A	.	.	MAF_INRAE=13.333;MAF_USDA=5.294
NC_035079.1	83082284	.	A	G	.	.	MAF_USDA=1.639
NC_035079.1	83082308	.	T	G	.	.	MAF_INRAE=31.013;MAF_USDA=12.353
NC_035079.1	83082310	.	T	G	.	.	MAF_INRAE=30.0;MAF_USDA=26.471
NC_035079.1	83082318	.	T	C	.	.	MAF_USDA=4.098
NC_035079.1	83082319	.	G	A	.	.	MAF_USDA=12.353
NC_035079.1	83082331	.	T	G	.	.	MAF_INRAE=5.0;MAF_USDA=10.588
NC_035079.1	83082335	.	T	A	.	.	MAF_INRAE=31.013;MAF_USDA=14.118
NC_035079.1	83082341	.	A	G	.	.	MAF_INRAE=38.608;MAF_USDA=26.471
NC_035079.1	83082362	.	TTGGATTGA	TTGGATTGC	.	.	MAF_USDA=18.75
NC_035079.1	83082364	.	G	C	.	.	MAF_USDA=7.377
NC_035079.1	83082370	.	A	C	.	.	MAF_INRAE=30.38;MAF_USDA=12.295
NC_035079.1	83082371	.	G	A	.	.	MAF_USDA=1.639
NC_035079.1	83082396	.	C	A	.	.	MAF_USDA=13.529
NC_035079.1	83082399	.	G	T	.	.	MAF_USDA=13.529
NC_035079.1	83082404	.	T	G	.	.	MAF_INRAE=7.595
NC_035079.1	83082477	.	G	A	.	.	MAF_INRAE=39.241;MAF_USDA=26.471
NC_035079.1	83082539	.	T	C	.	.	MAF_INRAE=38.608;MAF_USDA=35.417
NC_035079.1	83082565	.	C	A	.	.	MAF_INRAE=47.368;MAF_USDA=11.765
NC_035079.1	83082598	.	A	G	.	.	MAF_USDA=10.588
NC_035079.1	83082641	.	T	C	.	.	MAF_INRAE=39.241;MAF_USDA=35.882
NC_035079.1	83082648	.	A	G	.	.	MAF_INRAE=30.38;MAF_USDA=11.176
NC_035079.1	83082658	.	C	T	.	.	MAF_USDA=2.083
NC_035079.1	83082659	.	T	G	.	.	MAF_INRAE=39.241;MAF_USDA=25.882
NC_035079.1	83082662	.	G	T	.	.	MAF_USDA=7.647
NC_035079.1	83082670	.	A	G	.	.	MAF_INRAE=26.582;MAF_USDA=9.412
NC_035079.1	83082688	.	A	G	.	.	MAF_USDA=1.639
NC_035079.1	83082723	.	C	A	.	.	MAF_USDA=11.765
NC_035079.1	83082731	.	G	A	.	.	MAF_USDA=16.667
NC_035079.1	83082732	.	T	G	.	.	MAF_INRAE=7.595
NC_035079.1	83082793	.	C	G	.	.	MAF_INRAE=29.114;MAF_USDA=22.941
NC_035079.1	83082797	.	A	G	.	.	MAF_INRAE=35.0;MAF_USDA=48.824
NC_035079.1	83082803	.	C	A	.	.	MAF_USDA=4.098
NC_035079.1	83082843	.	C	A	.	.	MAF_INRAE=11.392;MAF_USDA=8.235
NC_035079.1	83082887	.	G	T	.	.	MAF_INRAE=47.368;MAF_USDA=21.765
NC_035079.1	83082912	.	C	T	.	.	MAF_INRAE=26.316;MAF_USDA=24.706
NC_035079.1	83082916	.	A	G	.	.	MAF_INRAE=47.368;MAF_USDA=22.941
NC_035079.1	83082918	.	G	A	.	.	MAF_INRAE=26.316;MAF_USDA=23.529
NC_035079.1	83082921	.	G	C	.	.	MAF_USDA=1.639
NC_035079.1	83082925	.	C	T	.	.	MAF_INRAE=15.789;MAF_USDA=22.353
NC_035079.1	83082966	.	G	C	.	.	MAF_INRAE=21.053;MAF_USDA=37.647
NC_035079.1	83082972	.	C	T	.	.	MAF_INRAE=26.316;MAF_USDA=24.118
NC_035079.1	83083030	.	C	A	.	.	MAF_USDA=3.333
NC_035079.1	83083052	.	T	A	.	.	MAF_USDA=22.024
NC_035079.1	83083086	.	T	G	.	.	MAF_USDA=11.446
NC_035079.1	83083092	.	T	A	.	.	MAF_USDA=8.333
NC_035079.1	83083129	.	A	G	.	.	MAF_USDA=32.609
NC_035079.1	83083424	.	A	T	.	.	MAF_INRAE=31.579
NC_035079.1	83083442	.	A	T	.	.	MAF_INRAE=21.053;MAF_USDA=2.174
NC_035079.1	83083443	.	C	A	.	.	MAF_USDA=2.174
NC_035079.1	83083477	.	A	C	.	.	MAF_INRAE=31.646;MAF_USDA=35.294
NC_035079.1	83083480	.	C	T	.	.	MAF_INRAE=40.833;MAF_USDA=46.471
NC_035079.1	83083481	.	G	A	.	.	MAF_USDA=7.647
NC_035079.1	83083491	.	G	C	.	.	MAF_INRAE=31.013;MAF_USDA=34.706
NC_035079.1	83083520	.	G	C	.	.	MAF_USDA=5.294
NC_035079.1	83083536	.	C	A	.	.	MAF_INRAE=26.582;MAF_USDA=35.882
NC_035079.1	83083554	.	G	C	.	.	MAF_USDA=3.529
NC_035079.1	83083600	.	C	T	.	.	MAF_INRAE=17.722;MAF_USDA=30.0
NC_035079.1	83083620	.	A	C	.	.	MAF_INRAE=12.658;MAF_USDA=8.197
NC_035079.1	83083629	.	C	A	.	.	MAF_INRAE=34.177;MAF_USDA=27.059
NC_035079.1	83083635	.	A	T	.	.	MAF_USDA=6.25
NC_035079.1	83083644	.	C	A	.	.	MAF_USDA=6.25
NC_035079.1	83083645	.	C	A	.	.	MAF_USDA=6.25
NC_035079.1	83083661	.	T	C	.	.	MAF_INRAE=34.177;MAF_USDA=24.118
NC_035079.1	83083738	.	T	C	.	.	MAF_INRAE=18.987;MAF_USDA=35.882
NC_035079.1	83083740	.	C	T	.	.	MAF_INRAE=42.5;MAF_USDA=35.294
NC_035079.1	83083759	.	G	A	.	.	MAF_INRAE=8.228;MAF_USDA=14.118
NC_035079.1	83083847	.	C	T	.	.	MAF_INRAE=5.263
NC_035079.1	83083866	.	A	T	.	.	MAF_INRAE=34.177
NC_035079.1	83083904	.	A	C	.	.	MAF_INRAE=5.263;MAF_USDA=6.471
NC_035079.1	83083921	.	A	T	.	.	MAF_USDA=10.0
NC_035079.1	83083940	.	C	T	.	.	MAF_INRAE=47.368;MAF_USDA=45.833
NC_035079.1	83083991	.	A	T	.	.	MAF_USDA=16.071
NC_035079.1	83083992	.	C	G	.	.	MAF_USDA=3.333
NC_035079.1	83084001	.	AT	AA	.	.	MAF_USDA=47.826
NC_035079.1	83084016	.	T	A	.	.	MAF_USDA=8.696
NC_035079.1	83084270	.	C	A	.	.	MAF_USDA=23.913
NC_035079.1	83084312	.	T	G	.	.	MAF_USDA=36.957
NC_035079.1	83084344	.	T	G	.	.	MAF_USDA=37.5
NC_035079.1	83084430	.	T	A	.	.	MAF_USDA=10.417
NC_035079.1	83084443	.	A	G	.	.	MAF_USDA=35.714
NC_035079.1	83084455	.	G	A	.	.	MAF_USDA=8.824
NC_035079.1	83084464	.	C	T	.	.	MAF_INRAE=15.789;MAF_USDA=34.118
NC_035079.1	83084467	.	G	T	.	.	MAF_USDA=2.459
NC_035079.1	83084473	.	T	A	.	.	MAF_USDA=2.459
NC_035079.1	83084483	.	T	C	.	.	MAF_USDA=10.417
NC_035079.1	83084617	.	A	C	.	.	MAF_USDA=3.529
NC_035079.1	83084623	.	T	C	.	.	MAF_INRAE=36.076;MAF_USDA=40.588
NC_035079.1	83084632	.	A	C	.	.	MAF_INRAE=7.595;MAF_USDA=17.059
NC_035079.1	83084658	.	T	A	.	.	MAF_USDA=16.667
NC_035079.1	83084683	.	T	C	.	.	MAF_INRAE=30.38;MAF_USDA=11.176
NC_035079.1	83084684	.	G	T	.	.	MAF_INRAE=23.333;MAF_USDA=11.176
NC_035079.1	83084705	.	C	A	.	.	MAF_INRAE=25.316;MAF_USDA=29.412
NC_035079.1	83084759	.	G	A	.	.	MAF_USDA=6.557
NC_035079.1	83084771	.	C	G	.	.	MAF_USDA=4.098
NC_035079.1	83084793	.	G	A	.	.	MAF_USDA=4.098
NC_035079.1	83084817	.	G	A	.	.	MAF_INRAE=30.833;MAF_USDA=9.412
NC_035079.1	83084849	.	T	A	.	.	MAF_INRAE=7.595
NC_035079.1	83084858	.	A	C	.	.	MAF_INRAE=7.595;MAF_USDA=12.941
NC_035079.1	83084864	.	G	T	.	.	MAF_USDA=4.118
NC_035079.1	83084984	.	T	A	.	.	MAF_INRAE=5.263
NC_035079.1	83084993	.	C	T	.	.	MAF_INRAE=36.709
NC_035079.1	83084997	.	C	T	.	.	MAF_INRAE=30.833;MAF_USDA=12.353
NC_035079.1	83084998	.	C	A	.	.	MAF_USDA=11.475
NC_035079.1	83085002	.	A	C	.	.	MAF_INRAE=6.962;MAF_USDA=8.235
NC_035079.1	83085025	.	T	A	.	.	MAF_INRAE=6.962;MAF_USDA=17.059
NC_035079.1	83085033	.	T	G	.	.	MAF_USDA=1.639
NC_035079.1	83085045	.	T	G	.	.	MAF_INRAE=26.582;MAF_USDA=28.824
NC_035079.1	83085052	.	A	C	.	.	MAF_USDA=4.706
NC_035079.1	83085063	.	T	A	.	.	MAF_INRAE=26.582;MAF_USDA=12.353
NC_035079.1	83085066	.	G	T	.	.	MAF_INRAE=31.667;MAF_USDA=12.353
NC_035079.1	83085115	.	G	T	.	.	MAF_USDA=5.294
NC_035079.1	83085139	.	A	T	.	.	MAF_INRAE=24.051;MAF_USDA=32.941
NC_035079.1	83085141	.	T	A	.	.	MAF_INRAE=34.167;MAF_USDA=30.0
NC_035079.1	83085165	.	T	A	.	.	MAF_USDA=11.765
NC_035079.1	83085210	.	G	A	.	.	MAF_INRAE=32.911
NC_035079.1	83085256	.	T	C	.	.	MAF_USDA=3.279
NC_035079.1	83085285	.	A	G	.	.	MAF_INRAE=25.316;MAF_USDA=11.765
NC_035079.1	83085300	.	T	C	.	.	MAF_USDA=15.294
NC_035079.1	83085321	.	C	A	.	.	MAF_INRAE=47.368;MAF_USDA=18.75
NC_035079.1	83085352	.	G	A	.	.	MAF_INRAE=21.053;MAF_USDA=22.917
NC_035079.1	83085353	.	T	C	.	.	MAF_USDA=6.25
NC_035079.1	83085428	.	A	T	.	.	MAF_USDA=18.452
NC_035079.1	83085445	.	C	T	.	.	MAF_USDA=3.571
NC_035079.1	83085446	.	G	A	.	.	MAF_USDA=5.952
NC_035079.1	83085456	.	T	A	.	.	MAF_INRAE=10.0;MAF_USDA=3.529
NC_035079.1	83085457	.	G	A	.	.	MAF_INRAE=10.0;MAF_USDA=3.529
NC_035079.1	83085502	.	A	T	.	.	MAF_USDA=1.667
NC_035079.1	83085531	.	A	G	.	.	MAF_INRAE=38.608;MAF_USDA=39.881
NC_035079.1	83085565	.	T	G	.	.	MAF_USDA=11.765
NC_035079.1	83085584	.	C	G	.	.	MAF_INRAE=5.263;MAF_USDA=7.377
NC_035079.1	83085585	.	G	A	.	.	MAF_USDA=18.75
NC_035079.1	83085603	.	A	G	.	.	MAF_USDA=19.412
NC_035079.1	83085645	.	A	G	.	.	MAF_INRAE=10.526;MAF_USDA=11.765
NC_035079.1	83085649	.	G	A	.	.	MAF_USDA=1.639
NC_035079.1	83085699	.	C	T	.	.	MAF_INRAE=10.526;MAF_USDA=34.118
NC_035079.1	83085708	.	G	T	.	.	MAF_USDA=1.639
NC_035079.1	83085713	.	C	T	.	.	MAF_INRAE=10.526;MAF_USDA=33.529
NC_035079.1	83085729	.	G	A	.	.	MAF_USDA=1.639
NC_035079.1	83085754	.	C	T	.	.	MAF_USDA=21.176
NC_035079.1	83085832	.	T	A	.	.	MAF_INRAE=5.263;MAF_USDA=19.643
NC_035079.1	83085844	.	T	G	.	.	MAF_USDA=5.952
NC_035079.1	83085851	.	A	G	.	.	MAF_INRAE=26.316;MAF_USDA=11.905
NC_035079.1	83085853	.	A	G	.	.	MAF_USDA=50.0
NC_035079.1	83085897	.	T	C	.	.	MAF_INRAE=36.842;MAF_USDA=48.193
NC_035079.1	83085900	.	G	A	.	.	MAF_USDA=14.583
NC_035079.1	83085908	.	C	T	.	.	MAF_USDA=3.39
NC_035079.1	83085909	.	G	T	.	.	MAF_USDA=4.31
NC_035079.1	83085929	.	T	C	.	.	MAF_USDA=18.75
NC_035079.1	83085948	.	A	G	.	.	MAF_USDA=11.446
NC_035079.1	83085949	.	G	A	.	.	MAF_USDA=9.036
NC_035079.1	83085950	.	G	A	.	.	MAF_USDA=3.39
NC_035079.1	83085958	.	C	A	.	.	MAF_USDA=45.181
NC_035079.1	83088077	.	C	T	.	.	MAF_USDA=23.913
NC_035079.1	83088116	.	C	T	.	.	MAF_USDA=18.75
NC_035079.1	83088118	.	T	G	.	.	MAF_USDA=14.583
NC_035079.1	83088119	.	A	T	.	.	MAF_USDA=14.583
NC_035079.1	83088122	.	A	C	.	.	MAF_USDA=14.583
NC_035079.1	83088161	.	G	A	.	.	MAF_USDA=17.647
NC_035079.1	83088256	.	C	T	.	.	MAF_INRAE=26.316;MAF_USDA=19.412
NC_035079.1	83088268	.	G	T	.	.	MAF_INRAE=10.526;MAF_USDA=8.235
NC_035079.1	83088274	.	T	C	.	.	MAF_INRAE=10.526;MAF_USDA=8.235
NC_035079.1	83088286	.	A	G	.	.	MAF_INRAE=21.053;MAF_USDA=28.235
NC_035079.1	83088303	.	G	T	.	.	MAF_USDA=1.639
NC_035079.1	83088348	.	G	T	.	.	MAF_INRAE=24.684;MAF_USDA=8.824
NC_035079.1	83088390	.	A	G	.	.	MAF_INRAE=24.684;MAF_USDA=8.824
NC_035079.1	83088411	.	C	T	.	.	MAF_USDA=1.639
NC_035079.1	83088412	.	A	G	.	.	MAF_INRAE=15.19;MAF_USDA=34.118
NC_035079.1	83088414	.	A	T	.	.	MAF_INRAE=11.667;MAF_USDA=33.529
NC_035079.1	83088444	.	T	G	.	.	MAF_USDA=5.294
NC_035079.1	83088446	.	C	T	.	.	MAF_USDA=8.197
NC_035079.1	83088452	.	G	T	.	.	MAF_INRAE=14.557;MAF_USDA=20.588
NC_035079.1	83088458	.	T	G	.	.	MAF_USDA=8.197
NC_035079.1	83088464	.	G	A	.	.	MAF_INRAE=15.19;MAF_USDA=32.941
NC_035079.1	83088489	.	G	A	.	.	MAF_USDA=8.197
NC_035079.1	83088509	.	T	C	.	.	MAF_INRAE=15.823;MAF_USDA=34.706
NC_035079.1	83088571	.	T	C	.	.	MAF_USDA=1.639
NC_035079.1	83088577	.	C	T	.	.	MAF_INRAE=31.579;MAF_USDA=45.882
NC_035079.1	83088604	.	T	G	.	.	MAF_INRAE=31.579;MAF_USDA=28.235
NC_035079.1	83088611	.	A	G	.	.	MAF_INRAE=31.579;MAF_USDA=37.5
NC_035079.1	83088625	.	T	C	.	.	MAF_INRAE=31.579;MAF_USDA=37.5
NC_035079.1	83088629	.	C	T	.	.	MAF_USDA=37.5
NC_035079.1	83088635	.	A	T	.	.	MAF_USDA=4.167
NC_035079.1	83088638	.	G	C	.	.	MAF_INRAE=31.579;MAF_USDA=31.25
NC_035079.1	83088646	.	T	A	.	.	MAF_USDA=31.25
NC_035079.1	83088670	.	A	T	.	.	MAF_USDA=31.25
NC_035079.1	83088705	.	A	T	.	.	MAF_USDA=1.667
NC_035079.1	83088729	.	T	A	.	.	MAF_INRAE=31.579;MAF_USDA=31.548
NC_035079.1	83088737	.	T	G	.	.	MAF_INRAE=31.579;MAF_USDA=31.765
NC_035079.1	83088746	.	A	T	.	.	MAF_INRAE=26.316;MAF_USDA=20.0
NC_035079.1	83088755	.	G	A	.	.	MAF_USDA=6.471
NC_035079.1	83088783	.	C	T	.	.	MAF_USDA=2.459
NC_035079.1	83088878	.	A	G	.	.	MAF_INRAE=45.57;MAF_USDA=26.471
NC_035079.1	83088882	.	G	T	.	.	MAF_INRAE=38.333;MAF_USDA=26.786
NC_035079.1	83088913	.	G	A	.	.	MAF_USDA=1.176
NC_035079.1	83088965	.	G	A	.	.	MAF_USDA=1.639
NC_035079.1	83088986	.	G	T	.	.	MAF_USDA=5.294
NC_035079.1	83089043	.	G	T	.	.	MAF_USDA=2.5
NC_035079.1	83089147	.	A	C	.	.	MAF_USDA=2.459
NC_035079.1	83089151	.	T	G	.	.	MAF_USDA=1.639
NC_035079.1	83089152	.	G	T	.	.	MAF_USDA=11.475
NC_035079.1	83089203	.	G	T	.	.	MAF_INRAE=33.544;MAF_USDA=47.647
NC_035079.1	83089216	.	C	G	.	.	MAF_USDA=9.016
NC_035079.1	83089224	.	T	C	.	.	MAF_INRAE=33.544;MAF_USDA=50.0
NC_035079.1	83089242	.	G	T	.	.	MAF_INRAE=7.595;MAF_USDA=8.235
NC_035079.1	83089271	.	T	A	.	.	MAF_INRAE=15.0;MAF_USDA=24.706
NC_035079.1	83089299	.	G	T	.	.	MAF_INRAE=44.304;MAF_USDA=27.381
NC_035079.1	83089323	.	C	T	.	.	MAF_INRAE=44.304;MAF_USDA=26.786
NC_035079.1	83089360	.	C	T	.	.	MAF_INRAE=14.167;MAF_USDA=16.393
NC_035079.1	83089361	.	G	A	.	.	MAF_USDA=3.279
NC_035079.1	83089362	.	A	G	.	.	MAF_USDA=1.639
NC_035079.1	83089388	.	C	T	.	.	MAF_USDA=2.459
NC_035079.1	83089423	.	T	C	.	.	MAF_INRAE=13.333;MAF_USDA=14.754
NC_035079.1	83089456	.	A	C	.	.	MAF_USDA=16.393
NC_035079.1	83089536	.	G	A	.	.	MAF_INRAE=24.167;MAF_USDA=39.881
NC_035079.1	83089566	.	C	A	.	.	MAF_INRAE=37.5;MAF_USDA=27.976
NC_035079.1	83089593	.	A	G	.	.	MAF_USDA=1.639
NC_035079.1	83089612	.	A	T	.	.	MAF_INRAE=15.0;MAF_USDA=26.786
NC_035079.1	83089619	.	T	G	.	.	MAF_INRAE=15.0;MAF_USDA=26.786
NC_035079.1	83089625	.	A	G	.	.	MAF_INRAE=15.0;MAF_USDA=26.786
NC_035079.1	83089660	.	A	T	.	.	MAF_INRAE=36.667;MAF_USDA=27.976
NC_035079.1	83089673	.	G	T	.	.	MAF_USDA=14.286
NC_035079.1	83089697	.	A	G	.	.	MAF_INRAE=21.667;MAF_USDA=46.429
NC_035079.1	83089708	.	T	C	.	.	MAF_INRAE=22.5;MAF_USDA=44.643
NC_035079.1	83089719	.	C	T	.	.	MAF_USDA=22.619
NC_035079.1	83089721	.	C	T	.	.	MAF_USDA=41.304
NC_035079.1	83089729	.	C	A	.	.	MAF_USDA=1.667
NC_035079.1	83089732	.	G	T	.	.	MAF_USDA=1.667
NC_035079.1	83089739	.	T	C	.	.	MAF_USDA=43.902
NC_035079.1	83089752	.	C	T	.	.	MAF_USDA=26.22
NC_035079.1	83089763	.	C	T	.	.	MAF_USDA=13.043
NC_035079.1	83089767	.	C	T	.	.	MAF_USDA=13.043
NC_035079.1	83089778	.	A	C	.	.	MAF_USDA=13.043
NC_035079.1	83089792	.	C	A	.	.	MAF_USDA=47.826
NC_035079.1	83089802	.	A	G	.	.	MAF_USDA=26.087
NC_035079.1	83089807	.	T	C	.	.	MAF_USDA=39.13
NC_035079.1	83089810	.	T	C	.	.	MAF_USDA=13.043
NC_035079.1	83089856	.	G	T	.	.	MAF_USDA=15.476
NC_035079.1	83089861	.	T	C	.	.	MAF_USDA=13.115
NC_035079.1	83089889	.	G	A	.	.	MAF_INRAE=5.833;MAF_USDA=26.087
NC_035079.1	83089902	.	G	T	.	.	MAF_INRAE=3.333;MAF_USDA=26.087
NC_035079.1	83089946	.	C	T	.	.	MAF_INRAE=14.167;MAF_USDA=24.405
NC_035079.1	83089957	.	A	G	.	.	MAF_INRAE=19.167;MAF_USDA=46.429
NC_035079.1	83089959	.	G	C	.	.	MAF_INRAE=19.167;MAF_USDA=47.024
NC_035079.1	83089996	.	C	T	.	.	MAF_INRAE=35.833;MAF_USDA=26.19
NC_035079.1	83090007	.	T	C	.	.	MAF_INRAE=14.167;MAF_USDA=13.115
NC_035079.1	83090047	.	T	A	.	.	MAF_INRAE=14.167;MAF_USDA=15.574
NC_035079.1	83090050	.	G	T	.	.	MAF_USDA=2.459
NC_035079.1	83090054	.	A	T	.	.	MAF_INRAE=10.833;MAF_USDA=22.619
NC_035079.1	83090065	.	C	T	.	.	MAF_INRAE=11.667;MAF_USDA=22.619
NC_035079.1	83090078	.	T	G	.	.	MAF_INRAE=10.833;MAF_USDA=22.892
NC_035079.1	83090097	.	G	A	.	.	MAF_INRAE=13.333;MAF_USDA=18.033
NC_035079.1	83090111	.	C	A	.	.	MAF_INRAE=23.333;MAF_USDA=46.429
NC_035079.1	83090195	.	T	C	.	.	MAF_USDA=27.381
NC_035079.1	83090196	.	G	A	.	.	MAF_USDA=27.381
NC_035079.1	83090234	.	G	T	.	.	MAF_USDA=26.19
NC_035079.1	83090242	.	C	T	.	.	MAF_USDA=25.595
NC_035079.1	83090259	.	G	T	.	.	MAF_INRAE=31.579;MAF_USDA=47.024
NC_035079.1	83090263	.	A	C	.	.	MAF_USDA=25.0
NC_035079.1	83090269	.	T	A	.	.	MAF_USDA=24.118
NC_035079.1	83090295	.	G	A	.	.	MAF_USDA=16.393
NC_035079.1	83090300	.	G	A	.	.	MAF_USDA=2.459
NC_035079.1	83090301	.	C	T	.	.	MAF_USDA=24.118
NC_035079.1	83090318	.	A	G	.	.	MAF_INRAE=28.947;MAF_USDA=50.0
NC_035079.1	83090349	.	A	G	.	.	MAF_USDA=2.459
NC_035079.1	83090363	.	G	T	.	.	MAF_USDA=2.459
NC_035079.1	83090391	.	C	T	.	.	MAF_USDA=1.639
NC_035079.1	83090405	.	A	G	.	.	MAF_USDA=2.459
NC_035079.1	83090420	.	G	A	.	.	MAF_USDA=1.639
NC_035079.1	83090423	.	C	A	.	.	MAF_USDA=9.412
NC_035079.1	83090425	.	A	C	.	.	MAF_USDA=1.639
NC_035079.1	83090428	.	A	G	.	.	MAF_USDA=4.706
NC_035079.1	83090457	.	C	A	.	.	MAF_USDA=29.167
NC_035079.1	83090458	.	A	G	.	.	MAF_USDA=31.25
NC_035079.1	83090464	.	C	T	.	.	MAF_USDA=37.5
NC_035079.1	83090517	.	C	T	.	.	MAF_USDA=50.0
NC_035079.1	83090532	.	A	C	.	.	MAF_USDA=39.583
NC_035079.1	83090534	.	A	C	.	.	MAF_USDA=4.167
NC_035079.1	83090535	.	A	G	.	.	MAF_INRAE=26.316;MAF_USDA=21.429
NC_035079.1	83090573	.	G	T	.	.	MAF_INRAE=15.789;MAF_USDA=20.238
NC_035079.1	83090581	.	A	T	.	.	MAF_USDA=39.583
NC_035079.1	83090628	.	T	C	.	.	MAF_USDA=18.75
NC_035079.1	83090641	.	C	A	.	.	MAF_USDA=12.195
NC_035079.1	83090648	.	A	G	.	.	MAF_USDA=13.415
NC_035079.1	83090662	.	T	C	.	.	MAF_USDA=29.167
NC_035079.1	83090664	.	A	G	.	.	MAF_USDA=29.167
NC_035079.1	83090678	.	C	T	.	.	MAF_USDA=1.724
NC_035079.1	83090701	.	T	G	.	.	MAF_INRAE=26.316;MAF_USDA=22.289
NC_035079.1	83090723	.	C	A	.	.	MAF_USDA=47.59
NC_035079.1	83090728	.	C	A	.	.	MAF_USDA=10.843
NC_035079.1	83090740	.	C	T	.	.	MAF_USDA=30.12
NC_035079.1	83090746	.	T	A	.	.	MAF_USDA=15.06
NC_035079.1	83090760	.	A	T	.	.	MAF_USDA=4.167
NC_035079.1	83090767	.	G	A	.	.	MAF_USDA=45.732
NC_035079.1	83090780	.	G	T	.	.	MAF_USDA=10.417
NC_035079.1	83090781	.	G	C	.	.	MAF_USDA=10.417
NC_035079.1	83090784	.	C	G	.	.	MAF_USDA=25.0
NC_035079.1	83090791	.	C	G	.	.	MAF_USDA=6.707
NC_035079.1	83090867	.	A	G	.	.	MAF_USDA=21.429
NC_035079.1	83090882	.	T	C	.	.	MAF_USDA=21.429
NC_035079.1	83090936	.	G	T	.	.	MAF_USDA=14.286
NC_035079.1	83090951	.	T	C	.	.	MAF_USDA=14.286
NC_035079.1	83091014	.	G	A	.	.	MAF_USDA=2.459
NC_035079.1	83091016	.	C	A	.	.	MAF_USDA=6.25
NC_035079.1	83091044	.	G	T	.	.	MAF_USDA=5.294
NC_035079.1	83091097	.	T	A	.	.	MAF_USDA=3.279
NC_035079.1	83091100	.	A	G	.	.	MAF_USDA=11.765
NC_035079.1	83091111	.	T	C	.	.	MAF_USDA=22.917
NC_035079.1	83091135	.	G	T	.	.	MAF_USDA=1.639
NC_035079.1	83091160	.	C	T	.	.	MAF_USDA=4.167
NC_035079.1	83091189	.	G	T	.	.	MAF_USDA=2.083
NC_035079.1	83091213	.	T	A	.	.	MAF_USDA=4.918
NC_035079.1	83091279	.	T	A	.	.	MAF_USDA=11.207
NC_035079.1	83091312	.	A	T	.	.	MAF_USDA=10.714
NC_035079.1	83091393	.	T	A	.	.	MAF_USDA=1.639
NC_035079.1	83091439	.	A	C	.	.	MAF_USDA=5.738
NC_035079.1	83091445	.	A	C	.	.	MAF_INRAE=8.333
NC_035079.1	83091497	.	T	C	.	.	MAF_USDA=1.639
NC_035079.1	83091578	.	G	A	.	.	MAF_USDA=3.279
NC_035079.1	83091584	.	T	G	.	.	MAF_USDA=32.941
NC_035079.1	83091631	.	A	G	.	.	MAF_USDA=1.639
NC_035079.1	83092223	.	T	A	.	.	MAF_USDA=15.217
NC_035079.1	83092263	.	C	T	.	.	MAF_USDA=16.667
NC_035079.1	83092321	.	T	G	.	.	MAF_USDA=12.5
NC_035079.1	83092355	.	TAC	TAT	.	.	MAF_USDA=6.25
NC_035079.1	83092370	.	T	G	.	.	MAF_USDA=14.583
NC_035079.1	83092380	.	C	T	.	.	MAF_USDA=31.765
NC_035079.1	83092410	.	C	A	.	.	MAF_USDA=9.016
NC_035079.1	83092412	.	C	A	.	.	MAF_USDA=13.934
NC_035079.1	83092455	.	G	A	.	.	MAF_USDA=1.639
NC_035079.1	83092460	.	G	A	.	.	MAF_USDA=1.639
NC_035079.1	83092467	.	C	A	.	.	MAF_INRAE=42.105;MAF_USDA=49.412
NC_035079.1	83092537	.	G	T	.	.	MAF_USDA=1.639
NC_035079.1	83092553	.	G	A	.	.	MAF_INRAE=26.316;MAF_USDA=8.824
NC_035079.1	83092568	.	T	C	.	.	MAF_INRAE=26.316;MAF_USDA=7.647
NC_035079.1	83092575	.	G	T	.	.	MAF_USDA=6.25
NC_035079.1	83092596	.	T	C	.	.	MAF_INRAE=5.0
NC_035079.1	83092610	.	A	T	.	.	MAF_USDA=4.918
NC_035079.1	83092634	.	G	A	.	.	MAF_USDA=2.459
NC_035079.1	83092646	.	C	A	.	.	MAF_USDA=6.471
NC_035079.1	83092653	.	C	G	.	.	MAF_INRAE=17.722;MAF_USDA=22.353
NC_035079.1	83092677	.	G	T	.	.	MAF_USDA=3.279
NC_035079.1	83092701	.	TTTC	TTTT	.	.	MAF_USDA=34.783
NC_035079.1	83092709	.	A	C	.	.	MAF_INRAE=5.833;MAF_USDA=27.083
NC_035079.1	83092739	.	GTA	GTT	.	.	MAF_USDA=8.696
NC_035079.1	83092743	.	A	T	.	.	MAF_INRAE=5.833;MAF_USDA=27.083
NC_035079.1	83092762	.	G	T	.	.	MAF_USDA=10.0
NC_035079.1	83092787	.	C	A	.	.	MAF_INRAE=5.833;MAF_USDA=24.706
NC_035079.1	83092792	.	G	A	.	.	MAF_USDA=7.059
NC_035079.1	83092793	.	A	G	.	.	MAF_INRAE=25.316;MAF_USDA=28.235
NC_035079.1	83092885	.	G	A	.	.	MAF_INRAE=20.886;MAF_USDA=44.118
NC_035079.1	83092987	.	C	G	.	.	MAF_INRAE=5.833;MAF_USDA=2.459
NC_035079.1	83093033	.	T	G	.	.	MAF_INRAE=7.5;MAF_USDA=1.639
NC_035079.1	83093037	.	T	C	.	.	MAF_USDA=3.279
NC_035079.1	83093117	.	A	C	.	.	MAF_USDA=2.459
NC_035079.1	83093178	.	C	A	.	.	MAF_USDA=44.578
NC_035079.1	83093416	.	T	G	.	.	MAF_USDA=20.455
NC_035079.1	83093423	.	T	C	.	.	MAF_USDA=18.182
NC_035079.1	83093738	.	C	A	.	.	MAF_USDA=2.083
NC_035079.1	83093754	.	G	T	.	.	MAF_USDA=2.41
NC_035079.1	83093815	.	T	C	.	.	MAF_INRAE=10.526;MAF_USDA=8.333
NC_035079.1	83093839	.	G	T	.	.	MAF_USDA=1.667
NC_035079.1	83093854	.	T	G	.	.	MAF_INRAE=5.263
NC_035079.1	83094001	.	T	A	.	.	MAF_USDA=1.639
NC_035079.1	83094071	.	G	C	.	.	MAF_INRAE=5.263
NC_035079.1	83094213	.	T	C	.	.	MAF_USDA=3.279
NC_035079.1	83094247	.	T	C	.	.	MAF_INRAE=10.526;MAF_USDA=12.353
NC_035079.1	83094273	.	T	G	.	.	MAF_USDA=16.667
NC_035079.1	83094327	.	A	C	.	.	MAF_USDA=2.083
NC_035079.1	83094330	.	C	A	.	.	MAF_INRAE=26.316;MAF_USDA=45.833
NC_035079.1	83094336	.	A	C	.	.	MAF_USDA=4.167
NC_035079.1	83094340	.	G	C	.	.	MAF_USDA=5.738
NC_035079.1	83094342	.	A	C	.	.	MAF_USDA=1.639
NC_035079.1	83094363	.	T	C	.	.	MAF_USDA=1.639
NC_035079.1	83094369	.	G	A	.	.	MAF_USDA=4.762
NC_035079.1	83094393	.	A	T	.	.	MAF_INRAE=10.526;MAF_USDA=11.176
NC_035079.1	83094394	.	C	T	.	.	MAF_USDA=2.459
NC_035079.1	83094396	.	C	A	.	.	MAF_INRAE=5.263
NC_035079.1	83094434	.	T	A	.	.	MAF_USDA=4.098
NC_035079.1	83094471	.	A	G	.	.	MAF_USDA=2.5
NC_035079.1	83094484	.	A	T	.	.	MAF_USDA=3.333
NC_035079.1	83094495	.	G	T	.	.	MAF_INRAE=5.263;MAF_USDA=17.857
NC_035079.1	83094860	.	G	T	.	.	MAF_USDA=3.333
NC_035079.1	83094868	.	T	G	.	.	MAF_USDA=10.119
NC_035079.1	83094913	.	C	T	.	.	MAF_USDA=1.639
NC_035079.1	83094949	.	A	G	.	.	MAF_USDA=6.557
NC_035079.1	83094967	.	G	A	.	.	MAF_USDA=20.0
NC_035079.1	83094997	.	A	T	.	.	MAF_USDA=14.706
NC_035079.1	83095022	.	A	C	.	.	MAF_INRAE=42.105;MAF_USDA=35.417
NC_035079.1	83095036	.	C	T	.	.	MAF_INRAE=36.842;MAF_USDA=35.882
NC_035079.1	83095037	.	A	G	.	.	MAF_USDA=15.294
NC_035079.1	83095053	.	A	C	.	.	MAF_INRAE=5.263;MAF_USDA=32.941
NC_035079.1	83095067	.	G	T	.	.	MAF_USDA=1.639
NC_035079.1	83095161	.	C	A	.	.	MAF_USDA=16.667
NC_035079.1	83095197	.	G	A	.	.	MAF_USDA=2.941
NC_035079.1	83095244	.	G	A	.	.	MAF_USDA=4.098
NC_035079.1	83095247	.	C	T	.	.	MAF_USDA=30.0
NC_035079.1	83095252	.	A	G	.	.	MAF_USDA=1.639
NC_035079.1	83095264	.	T	G	.	.	MAF_INRAE=2.532;MAF_USDA=2.459
NC_035079.1	83095271	.	T	A	.	.	MAF_USDA=1.639
NC_035079.1	83095272	.	G	T	.	.	MAF_USDA=33.529
NC_035079.1	83095395	.	G	T	.	.	MAF_USDA=31.25
NC_035079.1	83095396	.	A	G	.	.	MAF_USDA=25.0
NC_035079.1	83095432	.	A	T	.	.	MAF_USDA=1.639
NC_035079.1	83095459	.	C	T	.	.	MAF_INRAE=5.263
NC_035079.1	83095478	.	G	A	.	.	MAF_USDA=1.639
NC_035079.1	83095503	.	T	G	.	.	MAF_INRAE=5.0;MAF_USDA=1.639
NC_035079.1	83095588	.	C	T	.	.	MAF_INRAE=5.263;MAF_USDA=1.639
NC_035079.1	83095629	.	G	T	.	.	MAF_INRAE=43.671;MAF_USDA=35.882
NC_035079.1	83095638	.	T	C	.	.	MAF_USDA=4.098
NC_035079.1	83095657	.	C	A	.	.	MAF_USDA=1.639
NC_035079.1	83095678	.	C	T	.	.	MAF_USDA=5.738
NC_035079.1	83095682	.	T	A	.	.	MAF_INRAE=6.962;MAF_USDA=31.765
NC_035079.1	83095683	.	G	T	.	.	MAF_INRAE=5.833;MAF_USDA=31.176
NC_035079.1	83095724	.	G	A	.	.	MAF_INRAE=36.709;MAF_USDA=5.882
NC_035079.1	83095745	.	C	A	.	.	MAF_USDA=1.639
NC_035079.1	83095783	.	C	A	.	.	MAF_USDA=8.824
NC_035079.1	83095808	.	A	T	.	.	MAF_USDA=8.235
NC_035079.1	83095818	.	T	A	.	.	MAF_USDA=28.313
NC_035079.1	83095830	.	G	T	.	.	MAF_USDA=5.932
NC_035079.1	83095869	.	T	A	.	.	MAF_USDA=1.639
NC_035079.1	83095873	.	A	C	.	.	MAF_INRAE=5.063
NC_035079.1	83095877	.	C	A	.	.	MAF_USDA=2.459
NC_035079.1	83095882	.	C	A	.	.	MAF_INRAE=5.263;MAF_USDA=4.118
NC_035079.1	83095909	.	T	G	.	.	MAF_INRAE=33.544;MAF_USDA=28.235
NC_035079.1	83095913	.	A	C	.	.	MAF_INRAE=5.263;MAF_USDA=4.918
NC_035079.1	83095980	.	A	C	.	.	MAF_INRAE=5.0;MAF_USDA=2.941
NC_035079.1	83095988	.	T	A	.	.	MAF_USDA=3.279
NC_035079.1	83096013	.	C	T	.	.	MAF_INRAE=5.0;MAF_USDA=11.475
NC_035079.1	83096028	.	C	T	.	.	MAF_USDA=16.667
NC_035079.1	83096046	.	T	C	.	.	MAF_USDA=1.639
NC_035079.1	83096079	.	G	A	.	.	MAF_INRAE=22.785;MAF_USDA=7.647
NC_035079.1	83096115	.	C	T	.	.	MAF_USDA=5.738
NC_035079.1	83096118	.	T	C	.	.	MAF_INRAE=9.494;MAF_USDA=9.016
NC_035079.1	83096128	.	A	C	.	.	MAF_USDA=2.459
NC_035079.1	83096144	.	T	A	.	.	MAF_INRAE=13.291;MAF_USDA=20.0
NC_035079.1	83096202	.	C	A	.	.	MAF_USDA=7.377
NC_035079.1	83096218	.	C	A	.	.	MAF_INRAE=15.19;MAF_USDA=32.353
NC_035079.1	83096239	.	T	C	.	.	MAF_INRAE=22.152;MAF_USDA=40.588
NC_035079.1	83096306	.	T	G	.	.	MAF_INRAE=26.316;MAF_USDA=25.0
NC_035079.1	83096311	.	C	A	.	.	MAF_INRAE=26.316
NC_035079.1	83096322	.	T	C	.	.	MAF_USDA=4.167
NC_035079.1	83096328	.	C	T	.	.	MAF_INRAE=48.333
NC_035079.1	83096333	.	C	T	.	.	MAF_INRAE=5.063
NC_035079.1	83096413	.	G	C	.	.	MAF_INRAE=38.608;MAF_USDA=22.892
NC_035079.1	83096415	.	C	T	.	.	MAF_USDA=2.542
NC_035079.1	83096448	.	G	T	.	.	MAF_INRAE=5.063
NC_035079.1	83096474	.	C	T	.	.	MAF_USDA=1.667
NC_035079.1	83096507	.	T	G	.	.	MAF_INRAE=36.709;MAF_USDA=6.548
NC_035079.1	83096538	.	C	A	.	.	MAF_USDA=2.5
NC_035079.1	83096575	.	C	T	.	.	MAF_INRAE=16.667;MAF_USDA=6.667
NC_035079.1	83096576	.	G	A	.	.	MAF_USDA=3.571
NC_035079.1	83096591	.	T	C	.	.	MAF_INRAE=27.5;MAF_USDA=8.929
NC_035079.1	83096624	.	T	C	.	.	MAF_INRAE=10.833;MAF_USDA=5.833
NC_035079.1	83096628	.	C	T	.	.	MAF_INRAE=13.924;MAF_USDA=20.833
NC_035079.1	83096649	.	G	A	.	.	MAF_USDA=1.667
NC_035079.1	83096669	.	G	A	.	.	MAF_INRAE=23.418;MAF_USDA=14.583
NC_035079.1	83096757	.	A	G	.	.	MAF_INRAE=13.924;MAF_USDA=21.429
NC_035079.1	83096758	.	A	G	.	.	MAF_USDA=5.833
NC_035079.1	83096780	.	T	A	.	.	MAF_INRAE=36.842;MAF_USDA=27.711
NC_035079.1	83096791	.	C	T	.	.	MAF_INRAE=26.316;MAF_USDA=18.675
NC_035079.1	83096792	.	T	G	.	.	MAF_USDA=27.711
NC_035079.1	83096799	.	T	A	.	.	MAF_USDA=9.036
NC_035079.1	83096845	.	C	A	.	.	MAF_USDA=1.695
NC_035079.1	83096853	.	A	G	.	.	MAF_USDA=5.932
NC_035079.1	83096872	.	A	C	.	.	MAF_USDA=3.39
NC_035079.1	83096908	.	T	C	.	.	MAF_INRAE=6.667;MAF_USDA=10.714
NC_035079.1	83096959	.	T	G	.	.	MAF_INRAE=5.263;MAF_USDA=14.286
NC_035079.1	83096964	.	T	G	.	.	MAF_INRAE=5.833;MAF_USDA=6.25
NC_035079.1	83096966	.	T	A	.	.	MAF_INRAE=5.263
NC_035079.1	83096968	.	T	G	.	.	MAF_USDA=2.5
NC_035079.1	83096973	.	C	T	.	.	MAF_INRAE=5.263;MAF_USDA=5.833
NC_035079.1	83096976	.	C	T	.	.	MAF_INRAE=35.0;MAF_USDA=7.738
NC_035079.1	83097002	.	C	A	.	.	MAF_INRAE=10.833;MAF_USDA=5.833
NC_035079.1	83097005	.	G	T	.	.	MAF_INRAE=10.833;MAF_USDA=5.833
NC_035079.1	83097012	.	G	A	.	.	MAF_INRAE=29.747;MAF_USDA=34.524
NC_035079.1	83097030	.	T	A	.	.	MAF_USDA=1.667
NC_035079.1	83097050	.	T	C	.	.	MAF_INRAE=25.833
NC_035079.1	83097063	.	T	C	.	.	MAF_USDA=27.083
NC_035079.1	83097064	.	T	A	.	.	MAF_USDA=27.083
NC_035079.1	83097137	.	G	A	.	.	MAF_INRAE=14.557;MAF_USDA=10.0
NC_035079.1	83097197	.	G	A	.	.	MAF_INRAE=7.595;MAF_USDA=11.667
NC_035079.1	83097266	.	C	A	.	.	MAF_USDA=3.333
NC_035079.1	83097299	.	T	A	.	.	MAF_INRAE=5.696
NC_035079.1	83097371	.	G	T	.	.	MAF_INRAE=5.263;MAF_USDA=4.918
NC_035079.1	83097374	.	C	T	.	.	MAF_USDA=2.459
NC_035079.1	83097389	.	G	A	.	.	MAF_INRAE=49.367;MAF_USDA=22.353
NC_035079.1	83097393	.	A	C	.	.	MAF_USDA=2.459
NC_035079.1	83097423	.	T	C	.	.	MAF_USDA=4.098
NC_035079.1	83097453	.	T	C	.	.	MAF_INRAE=5.263;MAF_USDA=2.459
NC_035079.1	83097475	.	T	C	.	.	MAF_USDA=1.639
NC_035079.1	83097588	.	T	A	.	.	MAF_USDA=3.279
NC_035079.1	83097590	.	G	A	.	.	MAF_USDA=3.279
NC_035079.1	83097593	.	A	G	.	.	MAF_USDA=3.279
NC_035079.1	83097597	.	T	C	.	.	MAF_USDA=3.279
NC_035079.1	83097608	.	T	A	.	.	MAF_USDA=2.459
NC_035079.1	83097611	.	T	C	.	.	MAF_USDA=4.098
NC_035079.1	83097614	.	G	C	.	.	MAF_USDA=1.639
NC_035079.1	83097622	.	C	A	.	.	MAF_USDA=1.639
NC_035079.1	83097642	.	C	A	.	.	MAF_USDA=3.279
NC_035079.1	83097644	.	C	A	.	.	MAF_USDA=2.459
NC_035079.1	83097655	.	A	G	.	.	MAF_USDA=2.459
NC_035079.1	83097702	.	C	A	.	.	MAF_USDA=1.639
NC_035079.1	83097718	.	AG	AA	.	.	MAF_USDA=14.583
NC_035079.1	83097730	.	A	C	.	.	MAF_USDA=9.016
NC_035079.1	83097738	.	A	C	.	.	MAF_INRAE=1.899
NC_035079.1	83097741	.	C	A	.	.	MAF_INRAE=26.316;MAF_USDA=20.0
NC_035079.1	83097748	.	T	A	.	.	MAF_USDA=47.917
NC_035079.1	83097749	.	C	T	.	.	MAF_USDA=5.738
NC_035079.1	83097750	.	A	C	.	.	MAF_USDA=29.167
NC_035079.1	83097756	.	T	G	.	.	MAF_USDA=6.557
NC_035079.1	83097758	.	A	C	.	.	MAF_INRAE=26.316;MAF_USDA=16.471
NC_035079.1	83097759	.	A	C	.	.	MAF_USDA=10.119
NC_035079.1	83097770	.	C	A	.	.	MAF_INRAE=3.333;MAF_USDA=22.353
NC_035079.1	83097779	.	A	C	.	.	MAF_INRAE=5.0
NC_035079.1	83097783	.	T	C	.	.	MAF_INRAE=26.316
NC_035079.1	83097790	.	C	A	.	.	MAF_INRAE=26.316
NC_035079.1	83097799	.	A	G	.	.	MAF_USDA=13.043
NC_035079.1	83097837	.	A	T	.	.	MAF_USDA=18.182
NC_035079.1	83097850	.	A	C	.	.	MAF_USDA=25.0
NC_035079.1	83097872	.	G	T	.	.	MAF_USDA=10.494
NC_035079.1	83097886	.	T	A	.	.	MAF_USDA=4.167
NC_035079.1	83097905	.	T	A	.	.	MAF_USDA=5.833
NC_035079.1	83097917	.	A	C	.	.	MAF_USDA=4.545
NC_035079.1	83097932	.	G	T	.	.	MAF_USDA=3.333
NC_035079.1	83097946	.	T	C	.	.	MAF_USDA=27.273
NC_035079.1	83098016	.	C	A	.	.	MAF_USDA=30.435
NC_035079.1	83098017	.	A	G	.	.	MAF_USDA=26.087
NC_035079.1	83098134	.	T	G	.	.	MAF_INRAE=5.263
NC_035079.1	83098156	.	A	C	.	.	MAF_USDA=4.545
NC_035079.1	83098161	.	T	C	.	.	MAF_INRAE=5.263
NC_035079.1	83098213	.	T	C	.	.	MAF_USDA=6.25
NC_035079.1	83098253	.	T	G	.	.	MAF_INRAE=5.263
NC_035079.1	83098255	.	C	A	.	.	MAF_USDA=14.583
NC_035079.1	83098273	.	T	G	.	.	MAF_INRAE=5.263
NC_035079.1	83098293	.	T	G	.	.	MAF_INRAE=5.263
NC_035079.1	83098294	.	T	A	.	.	MAF_USDA=39.583
NC_035079.1	83098568	.	A	C	.	.	MAF_USDA=10.417
NC_035079.1	83098594	.	T	C	.	.	MAF_USDA=17.262
NC_035079.1	83098598	.	A	C	.	.	MAF_USDA=8.333
NC_035079.1	83098603	.	G	A	.	.	MAF_USDA=8.333
NC_035079.1	83098608	.	C	A	.	.	MAF_USDA=8.333
NC_035079.1	83098657	.	T	A	.	.	MAF_INRAE=23.333;MAF_USDA=5.294
NC_035079.1	83098668	.	A	C	.	.	MAF_INRAE=5.833;MAF_USDA=5.952
NC_035079.1	83098774	.	A	T	.	.	MAF_INRAE=20.833
NC_035079.1	83098811	.	T	G	.	.	MAF_USDA=11.31
NC_035079.1	83098825	.	C	T	.	.	MAF_USDA=1.639
NC_035079.1	83098856	.	A	C	.	.	MAF_USDA=3.279
NC_035079.1	83098873	.	G	T	.	.	MAF_USDA=3.529
NC_035079.1	83098951	.	T	C	.	.	MAF_USDA=8.197
NC_035079.1	83098962	.	C	A	.	.	MAF_INRAE=32.5;MAF_USDA=8.235
NC_035079.1	83098991	.	A	G	.	.	MAF_INRAE=4.167;MAF_USDA=1.639
NC_035079.1	83099009	.	C	T	.	.	MAF_INRAE=26.667;MAF_USDA=18.235
NC_035079.1	83099074	.	C	T	.	.	MAF_INRAE=4.167
NC_035079.1	83099210	.	T	C	.	.	MAF_USDA=1.639
NC_035079.1	83099211	.	A	G	.	.	MAF_USDA=1.639
NC_035079.1	83099213	.	T	G	.	.	MAF_USDA=8.235
NC_035079.1	83099216	.	A	G	.	.	MAF_USDA=1.639
NC_035079.1	83099218	.	C	A	.	.	MAF_USDA=15.882
NC_035079.1	83099224	.	T	G	.	.	MAF_USDA=15.882
NC_035079.1	83099241	.	G	C	.	.	MAF_USDA=9.412
NC_035079.1	83099280	.	G	A	.	.	MAF_INRAE=5.0;MAF_USDA=1.639
NC_035079.1	83099281	.	C	T	.	.	MAF_INRAE=4.43;MAF_USDA=3.279
NC_035079.1	83099286	.	G	C	.	.	MAF_INRAE=20.0;MAF_USDA=8.333
NC_035079.1	83099288	.	G	A	.	.	MAF_INRAE=5.0;MAF_USDA=1.639
NC_035079.1	83099291	.	G	A	.	.	MAF_INRAE=27.215;MAF_USDA=20.588
NC_035079.1	83099362	.	A	G	.	.	MAF_USDA=4.098
NC_035079.1	83099365	.	C	A	.	.	MAF_INRAE=3.165
NC_035079.1	83099402	.	T	A	.	.	MAF_INRAE=2.632
NC_035079.1	83099423	.	C	T	.	.	MAF_INRAE=5.0;MAF_USDA=1.639
NC_035079.1	83099424	.	C	T	.	.	MAF_INRAE=8.228;MAF_USDA=12.941
NC_035079.1	83099426	.	C	G	.	.	MAF_INRAE=37.5;MAF_USDA=40.0
NC_035079.1	83099446	.	T	G	.	.	MAF_INRAE=5.0;MAF_USDA=3.279
NC_035079.1	83099451	.	C	A	.	.	MAF_INRAE=8.333;MAF_USDA=14.583
NC_035079.1	83099474	.	C	A	.	.	MAF_INRAE=10.0;MAF_USDA=4.167
NC_035079.1	83099482	.	A	G	.	.	MAF_USDA=1.639
NC_035079.1	83099507	.	T	G	.	.	MAF_INRAE=5.833
NC_035079.1	83099512	.	A	G	.	.	MAF_INRAE=49.367;MAF_USDA=39.412
NC_035079.1	83099523	.	T	G	.	.	MAF_INRAE=40.506;MAF_USDA=19.412
NC_035079.1	83099524	.	A	G	.	.	MAF_USDA=16.667
NC_035079.1	83099543	.	G	A	.	.	MAF_INRAE=5.0;MAF_USDA=7.647
NC_035079.1	83099556	.	C	T	.	.	MAF_USDA=4.167
NC_035079.1	83099637	.	G	T	.	.	MAF_INRAE=5.0;MAF_USDA=2.459
NC_035079.1	83099652	.	A	G	.	.	MAF_USDA=2.459
NC_035079.1	83099657	.	C	T	.	.	MAF_INRAE=15.0
NC_035079.1	83099674	.	G	A	.	.	MAF_INRAE=5.833;MAF_USDA=1.639
NC_035079.1	83099689	.	G	A	.	.	MAF_USDA=2.459
NC_035079.1	83099707	.	A	G	.	.	MAF_USDA=5.738
NC_035079.1	83099724	.	G	A	.	.	MAF_INRAE=15.833;MAF_USDA=8.333
NC_035079.1	83099734	.	A	G	.	.	MAF_INRAE=5.0;MAF_USDA=2.459
NC_035079.1	83099741	.	A	C	.	.	MAF_INRAE=12.658;MAF_USDA=8.824
NC_035079.1	83099759	.	A	C	.	.	MAF_INRAE=9.167
NC_035079.1	83099778	.	G	A	.	.	MAF_INRAE=11.667;MAF_USDA=8.333
NC_035079.1	83099807	.	C	T	.	.	MAF_INRAE=11.392;MAF_USDA=17.647
NC_035079.1	83099825	.	T	A	.	.	MAF_INRAE=11.667;MAF_USDA=14.706
NC_035079.1	83099860	.	C	T	.	.	MAF_USDA=1.639
NC_035079.1	83099876	.	A	G	.	.	MAF_INRAE=22.5;MAF_USDA=25.0
NC_035079.1	83099879	.	C	A	.	.	MAF_INRAE=5.0;MAF_USDA=4.706
NC_035079.1	83099959	.	T	C	.	.	MAF_INRAE=11.667;MAF_USDA=6.25
NC_035079.1	83100011	.	T	G	.	.	MAF_INRAE=13.333;MAF_USDA=22.941
NC_035079.1	83100091	.	C	T	.	.	MAF_USDA=1.639
NC_035079.1	83100111	.	T	A	.	.	MAF_USDA=2.459
NC_035079.1	83100122	.	A	G	.	.	MAF_INRAE=10.833;MAF_USDA=34.118
NC_035079.1	83100130	.	C	T	.	.	MAF_INRAE=10.0;MAF_USDA=8.824
NC_035079.1	83100160	.	T	G	.	.	MAF_INRAE=10.833;MAF_USDA=34.524
NC_035079.1	83100249	.	T	A	.	.	MAF_USDA=4.098
NC_035079.1	83100277	.	C	T	.	.	MAF_USDA=3.571
NC_035079.1	83100280	.	C	T	.	.	MAF_USDA=27.381
NC_035079.1	83100308	.	A	G	.	.	MAF_USDA=25.0
NC_035079.1	83100367	.	C	T	.	.	MAF_INRAE=6.667;MAF_USDA=2.459
NC_035079.1	83100374	.	C	T	.	.	MAF_INRAE=5.833;MAF_USDA=12.941
NC_035079.1	83100384	.	G	T	.	.	MAF_USDA=1.639
NC_035079.1	83100386	.	C	T	.	.	MAF_USDA=3.279
NC_035079.1	83100398	.	G	A	.	.	MAF_USDA=2.941
NC_035079.1	83100406	.	T	G	.	.	MAF_USDA=2.459
NC_035079.1	83100407	.	A	G	.	.	MAF_USDA=2.459
NC_035079.1	83100459	.	T	G	.	.	MAF_USDA=6.25
NC_035079.1	83100523	.	A	T	.	.	MAF_INRAE=5.833;MAF_USDA=8.929
NC_035079.1	83100561	.	G	T	.	.	MAF_INRAE=5.263;MAF_USDA=12.941
NC_035079.1	83100573	.	T	C	.	.	MAF_INRAE=31.667;MAF_USDA=41.667
NC_035079.1	83100638	.	A	G	.	.	MAF_INRAE=5.833;MAF_USDA=1.639
NC_035079.1	83100669	.	T	A	.	.	MAF_USDA=10.588
NC_035079.1	83100684	.	C	T	.	.	MAF_USDA=2.083
NC_035079.1	83100691	.	T	G	.	.	MAF_USDA=8.235
NC_035079.1	83100779	.	C	T	.	.	MAF_INRAE=21.667;MAF_USDA=8.333
NC_035079.1	83100887	.	A	T	.	.	MAF_INRAE=5.833;MAF_USDA=27.083
NC_035079.1	83100925	.	C	T	.	.	MAF_USDA=16.667
NC_035079.1	83100945	.	T	A	.	.	MAF_USDA=5.0
NC_035079.1	83100948	.	C	T	.	.	MAF_USDA=1.667
NC_035079.1	83101047	.	T	C	.	.	MAF_USDA=1.667
NC_035079.1	83101092	.	A	T	.	.	MAF_USDA=1.667
NC_035079.1	83101095	.	T	A	.	.	MAF_USDA=6.25
NC_035079.1	83101123	.	A	C	.	.	MAF_USDA=4.762
NC_035079.1	83101127	.	C	G	.	.	MAF_USDA=4.237
NC_035079.1	83101134	.	A	G	.	.	MAF_INRAE=13.333;MAF_USDA=7.143
NC_035079.1	83101173	.	A	T	.	.	MAF_INRAE=11.392;MAF_USDA=9.036
NC_035079.1	83101174	.	A	C	.	.	MAF_INRAE=9.167;MAF_USDA=2.083
NC_035079.1	83101176	.	A	G	.	.	MAF_INRAE=11.667;MAF_USDA=8.333
NC_035079.1	83101192	.	C	T	.	.	MAF_INRAE=3.797;MAF_USDA=2.083
NC_035079.1	83101196	.	A	G	.	.	MAF_USDA=7.5
NC_035079.1	83101206	.	T	G	.	.	MAF_USDA=3.333
NC_035079.1	83101219	.	A	C	.	.	MAF_INRAE=12.5;MAF_USDA=19.048
NC_035079.1	83101241	.	G	A	.	.	MAF_USDA=4.167
NC_035079.1	83101250	.	A	C	.	.	MAF_USDA=2.381
NC_035079.1	83101258	.	C	T	.	.	MAF_USDA=2.5
NC_035079.1	83101262	.	A	C	.	.	MAF_INRAE=11.667;MAF_USDA=7.738
NC_035079.1	83101268	.	G	A	.	.	MAF_USDA=3.333
NC_035079.1	83101282	.	C	T	.	.	MAF_INRAE=11.667;MAF_USDA=11.905
NC_035079.1	83101307	.	C	A	.	.	MAF_USDA=2.5
NC_035079.1	83101316	.	G	C	.	.	MAF_USDA=1.667
NC_035079.1	83101325	.	C	A	.	.	MAF_INRAE=11.667;MAF_USDA=15.476
NC_035079.1	83101338	.	A	G	.	.	MAF_INRAE=11.667;MAF_USDA=10.714
NC_035079.1	83101385	.	G	A	.	.	MAF_USDA=2.5
NC_035079.1	83101390	.	T	G	.	.	MAF_USDA=5.0
NC_035079.1	83101414	.	A	G	.	.	MAF_INRAE=20.0;MAF_USDA=5.357
NC_035079.1	83101527	.	T	G	.	.	MAF_INRAE=3.797;MAF_USDA=2.083
NC_035079.1	83101538	.	A	G	.	.	MAF_USDA=2.459
NC_035079.1	83101555	.	A	G	.	.	MAF_USDA=8.824
NC_035079.1	83101579	.	G	T	.	.	MAF_USDA=3.279
NC_035079.1	83101611	.	T	C	.	.	MAF_USDA=11.446
NC_035079.1	83101630	.	A	G	.	.	MAF_INRAE=18.354;MAF_USDA=13.855
NC_035079.1	83101655	.	T	G	.	.	MAF_INRAE=34.81;MAF_USDA=36.145
NC_035079.1	83101674	.	A	G	.	.	MAF_INRAE=19.62;MAF_USDA=6.707
NC_035079.1	83101715	.	G	C	.	.	MAF_USDA=1.695
NC_035079.1	83101768	.	C	A	.	.	MAF_USDA=1.667
NC_035079.1	83101798	.	T	G	.	.	MAF_USDA=1.667
NC_035079.1	83101799	.	T	A	.	.	MAF_INRAE=18.987;MAF_USDA=25.595
NC_035079.1	83101806	.	T	G	.	.	MAF_INRAE=5.263;MAF_USDA=11.31
NC_035079.1	83101881	.	T	G	.	.	MAF_USDA=3.571
NC_035079.1	83101897	.	A	C	.	.	MAF_INRAE=29.747;MAF_USDA=37.5
NC_035079.1	83101969	.	A	G	.	.	MAF_USDA=16.667
NC_035079.1	83102010	.	G	A	.	.	MAF_USDA=4.167
NC_035079.1	83102014	.	T	C	.	.	MAF_USDA=12.5
NC_035079.1	83102043	.	C	T	.	.	MAF_USDA=2.5
NC_035079.1	83102066	.	G	A	.	.	MAF_USDA=4.167
NC_035079.1	83102098	.	T	A	.	.	MAF_USDA=8.333
NC_035079.1	83102111	.	A	G	.	.	MAF_INRAE=5.263;MAF_USDA=1.667
NC_035079.1	83102154	.	G	A	.	.	MAF_INRAE=4.43;MAF_USDA=7.059
NC_035079.1	83102233	.	T	C	.	.	MAF_INRAE=8.861;MAF_USDA=16.471
NC_035079.1	83102266	.	A	T	.	.	MAF_USDA=1.639
NC_035079.1	83102291	.	C	T	.	.	MAF_INRAE=32.911;MAF_USDA=44.706
NC_035079.1	83102294	.	G	A	.	.	MAF_INRAE=9.167
NC_035079.1	83102303	.	A	T	.	.	MAF_USDA=8.235
NC_035079.1	83102368	.	A	T	.	.	MAF_INRAE=10.0
NC_035079.1	83102403	.	G	A	.	.	MAF_INRAE=7.595;MAF_USDA=14.706
NC_035079.1	83102406	.	T	C	.	.	MAF_INRAE=18.333;MAF_USDA=30.588
NC_035079.1	83102455	.	G	T	.	.	MAF_INRAE=9.494;MAF_USDA=8.235
NC_035079.1	83102517	.	A	G	.	.	MAF_INRAE=5.263;MAF_USDA=8.824
NC_035079.1	83102571	.	G	A	.	.	MAF_INRAE=33.544;MAF_USDA=7.059
NC_035079.1	83102617	.	T	C	.	.	MAF_INRAE=34.177;MAF_USDA=29.167
NC_035079.1	83102665	.	G	C	.	.	MAF_USDA=16.667
NC_035079.1	83102692	.	A	G	.	.	MAF_INRAE=5.263
NC_035079.1	83102711	.	C	T	.	.	MAF_USDA=1.639
NC_035079.1	83102718	.	C	A	.	.	MAF_USDA=5.294
NC_035079.1	83102805	.	C	A	.	.	MAF_USDA=5.882
NC_035079.1	83102812	.	T	C	.	.	MAF_INRAE=15.19;MAF_USDA=12.941
NC_035079.1	83102820	.	C	T	.	.	MAF_INRAE=30.0;MAF_USDA=12.353
NC_035079.1	83102821	.	G	A	.	.	MAF_INRAE=34.81;MAF_USDA=11.176
NC_035079.1	83102877	.	T	C	.	.	MAF_USDA=10.588
NC_035079.1	83102943	.	C	T	.	.	MAF_INRAE=35.443;MAF_USDA=21.176
NC_035079.1	83103005	.	G	A	.	.	MAF_INRAE=50.0;MAF_USDA=25.294
NC_035079.1	83103023	.	G	T	.	.	MAF_INRAE=5.263;MAF_USDA=4.918
NC_035079.1	83103034	.	C	T	.	.	MAF_USDA=4.118
NC_035079.1	83103052	.	C	T	.	.	MAF_USDA=2.459
NC_035079.1	83103096	.	G	A	.	.	MAF_USDA=9.016
NC_035079.1	83103104	.	C	A	.	.	MAF_USDA=9.016
NC_035079.1	83103138	.	C	T	.	.	MAF_USDA=16.667
NC_035079.1	83103139	.	C	A	.	.	MAF_USDA=7.377
NC_035079.1	83103165	.	T	C	.	.	MAF_INRAE=8.861;MAF_USDA=10.588
NC_035079.1	83103186	.	A	C	.	.	MAF_USDA=16.667
NC_035079.1	83103189	.	T	A	.	.	MAF_INRAE=24.684;MAF_USDA=23.529
NC_035079.1	83103192	.	T	C	.	.	MAF_INRAE=32.5;MAF_USDA=15.882
NC_035079.1	83103230	.	A	T	.	.	MAF_INRAE=8.228;MAF_USDA=12.353
NC_035079.1	83103252	.	C	A	.	.	MAF_INRAE=9.494;MAF_USDA=10.714
NC_035079.1	83103256	.	G	T	.	.	MAF_USDA=11.31
NC_035079.1	83103277	.	C	T	.	.	MAF_USDA=2.5
NC_035079.1	83103289	.	A	C	.	.	MAF_USDA=16.667
NC_035079.1	83103293	.	A	T	.	.	MAF_USDA=16.667
NC_035079.1	83103295	.	A	T	.	.	MAF_INRAE=9.167
NC_035079.1	83103296	.	A	T	.	.	MAF_INRAE=41.667
NC_035079.1	83103298	.	T	A	.	.	MAF_INRAE=5.833
NC_035079.1	83103299	.	A	T	.	.	MAF_INRAE=25.316
NC_035079.1	83103310	.	T	C	.	.	MAF_USDA=10.714
NC_035079.1	83103340	.	A	C	.	.	MAF_INRAE=5.263;MAF_USDA=15.294
NC_035079.1	83103342	.	A	C	.	.	MAF_USDA=21.765
NC_035079.1	83103349	.	A	G	.	.	MAF_USDA=11.765
NC_035079.1	83103351	.	A	C	.	.	MAF_USDA=1.765
NC_035079.1	83103369	.	G	A	.	.	MAF_USDA=13.529
NC_035079.1	83103378	.	C	T	.	.	MAF_USDA=2.083
NC_035079.1	83103393	.	T	A	.	.	MAF_USDA=20.833
NC_035079.1	83105492	.	C	T	.	.	MAF_USDA=39.13
NC_035079.1	83105565	.	G	A	.	.	MAF_USDA=1.695
NC_035079.1	83105572	.	C	T	.	.	MAF_USDA=3.279
NC_035079.1	83105610	.	G	C	.	.	MAF_INRAE=5.063;MAF_USDA=8.235
NC_035079.1	83105638	.	C	T	.	.	MAF_INRAE=4.167;MAF_USDA=12.941
NC_035079.1	83105647	.	C	T	.	.	MAF_USDA=2.459
NC_035079.1	83105809	.	A	T	.	.	MAF_INRAE=10.0;MAF_USDA=11.176
NC_035079.1	83105813	.	T	C	.	.	MAF_INRAE=10.0;MAF_USDA=10.588
NC_035079.1	83105816	.	C	A	.	.	MAF_INRAE=15.19;MAF_USDA=18.235
NC_035079.1	83105879	.	T	G	.	.	MAF_USDA=5.738
NC_035079.1	83105886	.	G	T	.	.	MAF_USDA=6.557
NC_035079.1	83105955	.	G	T	.	.	MAF_INRAE=8.861;MAF_USDA=10.656
NC_035079.1	83105966	.	T	A	.	.	MAF_USDA=1.639
NC_035079.1	83105968	.	C	A	.	.	MAF_USDA=1.639
NC_035079.1	83105994	.	A	G	.	.	MAF_INRAE=10.526
NC_035079.1	83105995	.	C	G	.	.	MAF_INRAE=15.789
NC_035079.1	83106003	.	A	T	.	.	MAF_INRAE=5.263;MAF_USDA=9.836
NC_035079.1	83106012	.	T	A	.	.	MAF_USDA=7.377
NC_035079.1	83106017	.	G	T	.	.	MAF_USDA=6.557
NC_035079.1	83106039	.	G	A	.	.	MAF_USDA=6.557
NC_035079.1	83106055	.	T	C	.	.	MAF_INRAE=8.861;MAF_USDA=9.836
NC_035079.1	83106069	.	G	T	.	.	MAF_INRAE=39.241;MAF_USDA=18.033
NC_035079.1	83106101	.	T	C	.	.	MAF_INRAE=10.526
NC_035079.1	83106115	.	T	G	.	.	MAF_INRAE=8.861;MAF_USDA=9.016
NC_035079.1	83106148	.	A	G	.	.	MAF_USDA=2.459
NC_035079.1	83106168	.	C	A	.	.	MAF_INRAE=15.823;MAF_USDA=18.235
NC_035079.1	83106212	.	G	A	.	.	MAF_USDA=4.918
NC_035079.1	83106229	.	G	A	.	.	MAF_INRAE=47.468;MAF_USDA=18.235
NC_035079.1	83106246	.	A	G	.	.	MAF_INRAE=10.0;MAF_USDA=8.333
NC_035079.1	83106297	.	A	T	.	.	MAF_INRAE=7.595;MAF_USDA=20.0
NC_035079.1	83106304	.	A	T	.	.	MAF_INRAE=37.342;MAF_USDA=11.475
NC_035079.1	83106306	.	G	T	.	.	MAF_INRAE=35.833;MAF_USDA=10.656
NC_035079.1	83106313	.	G	A	.	.	MAF_INRAE=8.228;MAF_USDA=11.765
NC_035079.1	83106321	.	G	T	.	.	MAF_USDA=4.167
NC_035079.1	83106352	.	A	G	.	.	MAF_INRAE=4.43;MAF_USDA=11.176
NC_035079.1	83106367	.	T	A	.	.	MAF_USDA=3.333
NC_035079.1	83106372	.	T	A	.	.	MAF_USDA=11.31
NC_035079.1	83106375	.	T	C	.	.	MAF_USDA=11.31
NC_035079.1	83106399	.	G	A	.	.	MAF_USDA=10.0
NC_035079.1	83106416	.	G	A	.	.	MAF_INRAE=10.526;MAF_USDA=12.5
NC_035079.1	83106445	.	G	T	.	.	MAF_USDA=3.333
NC_035079.1	83106461	.	C	T	.	.	MAF_USDA=31.25
NC_035079.1	83106474	.	G	T	.	.	MAF_INRAE=5.833
NC_035079.1	83106494	.	A	G	.	.	MAF_INRAE=1.667
NC_035079.1	83106508	.	T	G	.	.	MAF_USDA=5.085
NC_035079.1	83106539	.	G	T	.	.	MAF_USDA=7.377
NC_035079.1	83106541	.	G	T	.	.	MAF_USDA=8.197
NC_035079.1	83106542	.	G	A	.	.	MAF_USDA=3.279
NC_035079.1	83106548	.	C	T	.	.	MAF_USDA=5.738
NC_035079.1	83106576	.	T	G	.	.	MAF_USDA=4.098
NC_035079.1	83106584	.	G	T	.	.	MAF_INRAE=10.526
NC_035079.1	83106594	.	A	C	.	.	MAF_USDA=3.279
NC_035079.1	83106607	.	C	T	.	.	MAF_USDA=5.738
NC_035079.1	83106614	.	C	T	.	.	MAF_INRAE=5.263
NC_035079.1	83106685	.	C	A	.	.	MAF_USDA=6.471
NC_035079.1	83106688	.	G	T	.	.	MAF_USDA=1.667
NC_035079.1	83106721	.	C	T	.	.	MAF_USDA=6.25
NC_035079.1	83106722	.	G	T	.	.	MAF_USDA=10.417
NC_035079.1	83106767	.	A	C	.	.	MAF_USDA=2.459
NC_035079.1	83107379	.	G	A	.	.	MAF_USDA=17.391
NC_035079.1	83107380	.	G	T	.	.	MAF_USDA=17.391
NC_035079.1	83107474	.	A	G	.	.	MAF_USDA=9.412
NC_035079.1	83107480	.	A	G	.	.	MAF_USDA=4.918
NC_035079.1	83107483	.	G	A	.	.	MAF_USDA=2.459
NC_035079.1	83107506	.	G	A	.	.	MAF_USDA=4.918
NC_035079.1	83107521	.	A	T	.	.	MAF_USDA=14.583
NC_035079.1	83107548	.	T	C	.	.	MAF_INRAE=15.789;MAF_USDA=35.417
NC_035079.1	83107550	.	T	A	.	.	MAF_USDA=23.81
NC_035079.1	83107574	.	A	T	.	.	MAF_INRAE=5.263;MAF_USDA=10.588
NC_035079.1	83107575	.	A	T	.	.	MAF_USDA=16.667
NC_035079.1	83107583	.	A	C	.	.	MAF_INRAE=5.263;MAF_USDA=7.377
NC_035079.1	83107593	.	T	G	.	.	MAF_INRAE=6.962;MAF_USDA=13.529
NC_035079.1	83107596	.	T	A	.	.	MAF_USDA=5.882
NC_035079.1	83107632	.	T	G	.	.	MAF_INRAE=5.263;MAF_USDA=10.588
NC_035079.1	83107653	.	C	G	.	.	MAF_USDA=11.765
NC_035079.1	83107664	.	T	A	.	.	MAF_INRAE=10.0
NC_035079.1	83107689	.	G	A	.	.	MAF_INRAE=7.595;MAF_USDA=8.235
NC_035079.1	83107693	.	A	G	.	.	MAF_INRAE=38.608;MAF_USDA=19.672
NC_035079.1	83107706	.	T	G	.	.	MAF_INRAE=15.823;MAF_USDA=11.765
NC_035079.1	83107740	.	C	T	.	.	MAF_USDA=1.667
NC_035079.1	83107756	.	C	A	.	.	MAF_USDA=9.639
NC_035079.1	83107759	.	T	G	.	.	MAF_USDA=4.118
NC_035079.1	83107761	.	T	G	.	.	MAF_USDA=4.706
NC_035079.1	83107772	.	A	T	.	.	MAF_USDA=6.471
NC_035079.1	83107782	.	C	T	.	.	MAF_USDA=47.917
NC_035079.1	83108021	.	A	C	.	.	MAF_USDA=20.833
NC_035079.1	83108050	.	G	A	.	.	MAF_USDA=4.167
NC_035079.1	83108620	.	T	C	.	.	MAF_USDA=2.273
NC_035079.1	83108669	.	G	A	.	.	MAF_USDA=17.391
NC_035079.1	83108703	.	A	G	.	.	MAF_USDA=17.391
NC_035079.1	83108713	.	G	A	.	.	MAF_USDA=15.217
NC_035079.1	83108731	.	A	G	.	.	MAF_USDA=15.217
NC_035079.1	83108743	.	G	C	.	.	MAF_USDA=2.174
NC_035079.1	83108755	.	G	A	.	.	MAF_USDA=17.391
NC_035079.1	83108821	.	G	A	.	.	MAF_INRAE=26.316;MAF_USDA=30.435
NC_035079.1	83108831	.	A	G	.	.	MAF_USDA=17.857
NC_035079.1	83108843	.	G	A	.	.	MAF_USDA=30.435
NC_035079.1	83108866	.	A	C	.	.	MAF_USDA=24.699
NC_035079.1	83108869	.	A	G	.	.	MAF_INRAE=30.0;MAF_USDA=24.699
NC_035079.1	83108875	.	A	G	.	.	MAF_USDA=11.446
NC_035079.1	83108878	.	T	G	.	.	MAF_INRAE=7.595;MAF_USDA=6.627
NC_035079.1	83108955	.	T	G	.	.	MAF_USDA=1.639
NC_035079.1	83108970	.	A	C	.	.	MAF_INRAE=5.263
NC_035079.1	83108975	.	G	A	.	.	MAF_INRAE=21.053;MAF_USDA=38.824
NC_035079.1	83109039	.	A	G	.	.	MAF_INRAE=5.263
NC_035079.1	83109063	.	G	A	.	.	MAF_USDA=39.583
NC_035079.1	83109075	.	A	G	.	.	MAF_USDA=22.917
NC_035079.1	83109123	.	G	A	.	.	MAF_USDA=47.917
NC_035079.1	83109147	.	G	A	.	.	MAF_USDA=47.917
NC_035079.1	83109154	.	T	C	.	.	MAF_USDA=8.333
NC_035079.1	83109178	.	T	C	.	.	MAF_USDA=10.417
NC_035079.1	83109190	.	T	C	.	.	MAF_USDA=10.417
NC_035079.1	83109207	.	G	A	.	.	MAF_USDA=45.833
NC_035079.1	83109210	.	G	A	.	.	MAF_USDA=6.25
NC_035079.1	83109212	.	C	T	.	.	MAF_USDA=10.417
NC_035079.1	83109217	.	G	A	.	.	MAF_USDA=10.417
NC_035079.1	83109219	.	G	A	.	.	MAF_USDA=50.0
NC_035079.1	83109281	.	A	G	.	.	MAF_USDA=22.917
NC_035079.1	83109305	.	G	T	.	.	MAF_USDA=1.639
NC_035079.1	83109314	.	T	C	.	.	MAF_USDA=3.279
NC_035079.1	83109319	.	A	G	.	.	MAF_USDA=50.0
NC_035079.1	83109331	.	A	G	.	.	MAF_USDA=5.882
NC_035079.1	83109362	.	G	A	.	.	MAF_USDA=4.918
NC_035079.1	83109396	.	C	T	.	.	MAF_USDA=38.824
NC_035079.1	83109413	.	A	T	.	.	MAF_USDA=5.882
NC_035079.1	83109426	.	C	A	.	.	MAF_INRAE=15.789;MAF_USDA=24.706
NC_035079.1	83109460	.	T	A	.	.	MAF_USDA=3.279
NC_035079.1	83109461	.	A	G	.	.	MAF_USDA=3.279
NC_035079.1	83109472	.	G	T	.	.	MAF_USDA=4.918
NC_035079.1	83109504	.	C	A	.	.	MAF_INRAE=8.861;MAF_USDA=8.235
NC_035079.1	83109517	.	A	G	.	.	MAF_INRAE=48.333;MAF_USDA=11.765
NC_035079.1	83109543	.	G	T	.	.	MAF_INRAE=6.962;MAF_USDA=4.706
NC_035079.1	83109555	.	A	T	.	.	MAF_INRAE=8.861;MAF_USDA=14.706
NC_035079.1	83109561	.	A	G	.	.	MAF_INRAE=5.833;MAF_USDA=12.941
NC_035079.1	83109567	.	A	C	.	.	MAF_USDA=16.667
NC_035079.1	83109575	.	G	T	.	.	MAF_INRAE=11.392;MAF_USDA=27.059
NC_035079.1	83109624	.	G	T	.	.	MAF_USDA=6.557
NC_035079.1	83109658	.	A	T	.	.	MAF_USDA=2.459
NC_035079.1	83109697	.	G	C	.	.	MAF_USDA=6.25
NC_035079.1	83109702	.	G	T	.	.	MAF_USDA=29.412
NC_035079.1	83109705	.	T	C	.	.	MAF_USDA=31.765
NC_035079.1	83109707	.	A	G	.	.	MAF_INRAE=10.526;MAF_USDA=12.941
NC_035079.1	83109748	.	A	G	.	.	MAF_USDA=14.118
NC_035079.1	83109749	.	C	T	.	.	MAF_USDA=30.0
NC_035079.1	83111430	.	C	T	.	.	MAF_USDA=2.542
NC_035079.1	83111493	.	G	A	.	.	MAF_USDA=2.083
NC_035079.1	83111494	.	G	A	.	.	MAF_INRAE=10.526;MAF_USDA=3.529
NC_035079.1	83111495	.	C	T	.	.	MAF_USDA=3.529
NC_035079.1	83111544	.	G	C	.	.	MAF_USDA=8.235
NC_035079.1	83111545	.	T	C	.	.	MAF_USDA=1.639
NC_035079.1	83111546	.	C	T	.	.	MAF_INRAE=15.789;MAF_USDA=10.0
NC_035079.1	83111615	.	G	A	.	.	MAF_INRAE=42.105
NC_035079.1	83111629	.	G	A	.	.	MAF_USDA=6.471
NC_035079.1	83111688	.	C	A	.	.	MAF_INRAE=6.667;MAF_USDA=6.471
NC_035079.1	83111722	.	C	G	.	.	MAF_INRAE=31.013;MAF_USDA=45.294
NC_035079.1	83111734	.	A	C	.	.	MAF_INRAE=31.013;MAF_USDA=44.706
NC_035079.1	83111735	.	G	T	.	.	MAF_INRAE=35.833;MAF_USDA=44.706
NC_035079.1	83111749	.	C	A	.	.	MAF_INRAE=5.833;MAF_USDA=6.471
NC_035079.1	83111754	.	G	A	.	.	MAF_INRAE=21.519;MAF_USDA=40.588
NC_035079.1	83111758	.	G	A	.	.	MAF_INRAE=38.333;MAF_USDA=20.0
NC_035079.1	83111764	.	C	T	.	.	MAF_INRAE=5.063;MAF_USDA=23.529
NC_035079.1	83111787	.	A	G	.	.	MAF_INRAE=5.263;MAF_USDA=2.5
NC_035079.1	83111797	.	G	A	.	.	MAF_USDA=7.143
NC_035079.1	83111810	.	T	A	.	.	MAF_INRAE=30.0
NC_035079.1	83111817	.	G	T	.	.	MAF_INRAE=24.684;MAF_USDA=32.738
NC_035079.1	83111829	.	T	G	.	.	MAF_USDA=4.167
NC_035079.1	83111831	.	G	A	.	.	MAF_INRAE=40.506;MAF_USDA=17.262
NC_035079.1	83111840	.	C	T	.	.	MAF_INRAE=49.367;MAF_USDA=31.176
NC_035079.1	83111875	.	G	A	.	.	MAF_INRAE=25.316;MAF_USDA=29.412
NC_035079.1	83111882	.	G	T	.	.	MAF_INRAE=25.316;MAF_USDA=32.353
NC_035079.1	83111885	.	A	C	.	.	MAF_INRAE=25.0;MAF_USDA=12.941
NC_035079.1	83111916	.	G	A	.	.	MAF_USDA=2.459
NC_035079.1	83111954	.	C	T	.	.	MAF_USDA=2.459
NC_035079.1	83111963	.	C	T	.	.	MAF_USDA=1.639
NC_035079.1	83111988	.	G	A	.	.	MAF_USDA=2.459
NC_035079.1	83112004	.	T	G	.	.	MAF_INRAE=42.405;MAF_USDA=17.213
NC_035079.1	83112050	.	G	A	.	.	MAF_INRAE=19.62;MAF_USDA=18.235
NC_035079.1	83112069	.	C	T	.	.	MAF_INRAE=6.962;MAF_USDA=12.353
NC_035079.1	83112070	.	G	A	.	.	MAF_USDA=3.279
NC_035079.1	83112161	.	G	T	.	.	MAF_USDA=3.279
NC_035079.1	83112172	.	A	G	.	.	MAF_INRAE=15.823;MAF_USDA=9.412
NC_035079.1	83112181	.	A	C	.	.	MAF_INRAE=5.263;MAF_USDA=12.353
NC_035079.1	83112187	.	T	C	.	.	MAF_INRAE=12.658;MAF_USDA=11.765
NC_035079.1	83112207	.	G	A	.	.	MAF_USDA=2.459
NC_035079.1	83112211	.	G	A	.	.	MAF_INRAE=6.962;MAF_USDA=10.0
NC_035079.1	83112223	.	G	T	.	.	MAF_INRAE=20.253;MAF_USDA=19.412
NC_035079.1	83112258	.	T	G	.	.	MAF_USDA=3.279
NC_035079.1	83112267	.	G	T	.	.	MAF_INRAE=5.263;MAF_USDA=1.639
NC_035079.1	83112283	.	A	C	.	.	MAF_INRAE=5.263
NC_035079.1	83112316	.	C	T	.	.	MAF_INRAE=5.696;MAF_USDA=3.529
NC_035079.1	83112318	.	C	A	.	.	MAF_USDA=3.279
NC_035079.1	83112479	.	G	A	.	.	MAF_USDA=22.917
NC_035079.1	83112482	.	A	C	.	.	MAF_USDA=6.25
NC_035079.1	83112516	.	G	T	.	.	MAF_USDA=14.583
NC_035079.1	83119959	.	G	T	.	.	MAF_USDA=31.25
NC_035079.1	83119978	.	T	C	.	.	MAF_INRAE=15.789
NC_035079.1	83119983	.	A	G	.	.	MAF_INRAE=15.789;MAF_USDA=6.25
NC_035079.1	83119997	.	T	G	.	.	MAF_USDA=1.724
NC_035079.1	83120086	.	A	T	.	.	MAF_INRAE=10.526;MAF_USDA=16.667
NC_035079.1	83120096	.	T	C	.	.	MAF_USDA=4.167
NC_035079.1	83120099	.	A	C	.	.	MAF_USDA=1.667
NC_035079.1	83120102	.	C	A	.	.	MAF_USDA=10.417
NC_035079.1	83120105	.	T	C	.	.	MAF_USDA=16.667
NC_035079.1	83120130	.	C	T	.	.	MAF_USDA=10.417
NC_035079.1	83120144	.	G	A	.	.	MAF_USDA=10.417
NC_035079.1	83120180	.	C	G	.	.	MAF_USDA=39.024
NC_035079.1	83120182	.	T	A	.	.	MAF_USDA=4.237
NC_035079.1	83120229	.	G	C	.	.	MAF_USDA=10.417
NC_035079.1	83120826	.	C	A	.	.	MAF_USDA=11.905
NC_035079.1	83120833	.	C	T	.	.	MAF_USDA=21.429
NC_035079.1	83120846	.	C	T	.	.	MAF_USDA=35.417
NC_035079.1	83120902	.	G	A	.	.	MAF_USDA=8.333
NC_035079.1	83120903	.	G	T	.	.	MAF_USDA=31.25
NC_035079.1	83120917	.	A	T	.	.	MAF_USDA=6.25
NC_035079.1	83120944	.	T	C	.	.	MAF_USDA=4.167
NC_035079.1	83120968	.	C	A	.	.	MAF_USDA=1.639
NC_035079.1	83120969	.	G	T	.	.	MAF_USDA=1.639
NC_035079.1	83120978	.	G	A	.	.	MAF_USDA=43.529
NC_035079.1	83120991	.	A	T	.	.	MAF_USDA=7.647
NC_035079.1	83121000	.	G	A	.	.	MAF_USDA=11.176
NC_035079.1	83121045	.	T	C	.	.	MAF_USDA=6.557
NC_035079.1	83121055	.	G	C	.	.	MAF_USDA=22.941
NC_035079.1	83121056	.	A	T	.	.	MAF_USDA=22.353
NC_035079.1	83121069	.	C	A	.	.	MAF_USDA=4.167
NC_035079.1	83121081	.	T	G	.	.	MAF_USDA=11.176
NC_035079.1	83121087	.	T	C	.	.	MAF_USDA=9.412
NC_035079.1	83121098	.	T	C	.	.	MAF_INRAE=15.0
NC_035079.1	83121110	.	A	T	.	.	MAF_INRAE=15.0
NC_035079.1	83121115	.	G	A	.	.	MAF_INRAE=10.0;MAF_USDA=10.588
NC_035079.1	83121156	.	T	C	.	.	MAF_USDA=10.0
NC_035079.1	83121168	.	C	T	.	.	MAF_USDA=9.412
NC_035079.1	83121257	.	T	A	.	.	MAF_INRAE=5.833;MAF_USDA=18.852
NC_035079.1	83121303	.	G	A	.	.	MAF_USDA=3.529
NC_035079.1	83121304	.	T	C	.	.	MAF_USDA=10.588
NC_035079.1	83121327	.	A	G	.	.	MAF_INRAE=5.833;MAF_USDA=22.941
NC_035079.1	83121369	.	A	C	.	.	MAF_USDA=5.882
NC_035079.1	83121422	.	T	C	.	.	MAF_INRAE=5.0;MAF_USDA=20.833
NC_035079.1	83121427	.	A	T	.	.	MAF_INRAE=13.333
NC_035079.1	83121515	.	A	C	.	.	MAF_INRAE=22.152;MAF_USDA=27.647
NC_035079.1	83121523	.	C	T	.	.	MAF_USDA=1.639
NC_035079.1	83121552	.	C	T	.	.	MAF_INRAE=14.167;MAF_USDA=4.167
NC_035079.1	83121571	.	G	T	.	.	MAF_USDA=1.639
NC_035079.1	83121576	.	T	C	.	.	MAF_INRAE=7.595;MAF_USDA=13.529
NC_035079.1	83121577	.	G	A	.	.	MAF_USDA=4.918
NC_035079.1	83121599	.	A	T	.	.	MAF_USDA=1.639
NC_035079.1	83121607	.	C	A	.	.	MAF_USDA=7.647
NC_035079.1	83121643	.	T	G	.	.	MAF_USDA=7.059
NC_035079.1	83121658	.	C	A	.	.	MAF_USDA=7.059
NC_035079.1	83121664	.	G	T	.	.	MAF_USDA=1.639
NC_035079.1	83121692	.	C	G	.	.	MAF_INRAE=7.595;MAF_USDA=10.0
NC_035079.1	83121704	.	T	A	.	.	MAF_USDA=3.279
NC_035079.1	83121707	.	A	C	.	.	MAF_USDA=3.279
NC_035079.1	83121742	.	G	T	.	.	MAF_USDA=2.459
NC_035079.1	83121787	.	A	T	.	.	MAF_USDA=3.279
NC_035079.1	83121799	.	T	A	.	.	MAF_USDA=1.639
NC_035079.1	83121804	.	G	T	.	.	MAF_USDA=1.639
NC_035079.1	83121954	.	G	T	.	.	MAF_INRAE=15.789;MAF_USDA=13.043
NC_035079.1	83122053	.	G	A	.	.	MAF_INRAE=15.789
NC_035079.1	83122075	.	G	C	.	.	MAF_INRAE=14.167
NC_035079.1	83122146	.	G	A	.	.	MAF_INRAE=15.789
NC_035079.1	83122158	.	A	G	.	.	MAF_USDA=17.213
NC_035079.1	83122163	.	T	C	.	.	MAF_INRAE=25.833;MAF_USDA=31.765
NC_035079.1	83122171	.	C	G	.	.	MAF_INRAE=10.127;MAF_USDA=8.235
NC_035079.1	83122175	.	C	A	.	.	MAF_USDA=3.279
NC_035079.1	83122223	.	A	G	.	.	MAF_INRAE=41.772;MAF_USDA=27.647
NC_035079.1	83122265	.	T	A	.	.	MAF_INRAE=5.0;MAF_USDA=2.459
NC_035079.1	83122296	.	C	G	.	.	MAF_INRAE=14.167;MAF_USDA=7.059
NC_035079.1	83122300	.	T	C	.	.	MAF_INRAE=5.833;MAF_USDA=9.016
NC_035079.1	83122301	.	C	T	.	.	MAF_USDA=10.417
NC_035079.1	83122304	.	A	C	.	.	MAF_INRAE=17.722;MAF_USDA=15.882
NC_035079.1	83122308	.	T	C	.	.	MAF_INRAE=25.0;MAF_USDA=33.529
NC_035079.1	83122327	.	G	A	.	.	MAF_INRAE=36.076;MAF_USDA=46.471
NC_035079.1	83122329	.	C	T	.	.	MAF_INRAE=44.167;MAF_USDA=17.059
NC_035079.1	83122332	.	G	A	.	.	MAF_USDA=2.459
NC_035079.1	83122334	.	G	T	.	.	MAF_INRAE=5.833;MAF_USDA=25.41
NC_035079.1	83122349	.	C	T	.	.	MAF_USDA=2.941
NC_035079.1	83122386	.	T	C	.	.	MAF_INRAE=14.167;MAF_USDA=7.059
NC_035079.1	83122401	.	A	G	.	.	MAF_USDA=7.377
NC_035079.1	83122464	.	A	T	.	.	MAF_USDA=4.167
NC_035079.1	83122477	.	C	A	.	.	MAF_INRAE=32.911;MAF_USDA=29.167
NC_035079.1	83122491	.	G	T	.	.	MAF_USDA=2.5
NC_035079.1	83122495	.	C	T	.	.	MAF_INRAE=31.646;MAF_USDA=33.529
NC_035079.1	83122500	.	G	A	.	.	MAF_INRAE=5.263;MAF_USDA=7.059
NC_035079.1	83122531	.	T	A	.	.	MAF_INRAE=38.608;MAF_USDA=42.941
NC_035079.1	83122540	.	T	C	.	.	MAF_INRAE=6.667;MAF_USDA=4.918
NC_035079.1	83122549	.	T	C	.	.	MAF_INRAE=34.177;MAF_USDA=38.235
NC_035079.1	83122551	.	T	C	.	.	MAF_INRAE=15.789;MAF_USDA=2.941
NC_035079.1	83122575	.	C	T	.	.	MAF_INRAE=5.0;MAF_USDA=2.459
NC_035079.1	83122587	.	A	C	.	.	MAF_USDA=3.279
NC_035079.1	83122589	.	A	C	.	.	MAF_INRAE=47.468;MAF_USDA=25.882
NC_035079.1	83122603	.	C	T	.	.	MAF_USDA=4.167
NC_035079.1	83122620	.	A	G	.	.	MAF_USDA=1.639
NC_035079.1	83122633	.	G	T	.	.	MAF_INRAE=14.167;MAF_USDA=22.917
NC_035079.1	83122646	.	A	G	.	.	MAF_INRAE=17.089;MAF_USDA=22.917
NC_035079.1	83122659	.	A	G	.	.	MAF_INRAE=34.81;MAF_USDA=16.471
NC_035079.1	83122687	.	C	T	.	.	MAF_USDA=3.279
NC_035079.1	83122710	.	T	C	.	.	MAF_INRAE=26.316;MAF_USDA=2.459
NC_035079.1	83122730	.	C	A	.	.	MAF_INRAE=26.316;MAF_USDA=41.667
NC_035079.1	83122750	.	T	G	.	.	MAF_INRAE=25.833;MAF_USDA=40.588
NC_035079.1	83122764	.	A	G	.	.	MAF_INRAE=10.833
NC_035079.1	83122843	.	C	A	.	.	MAF_INRAE=31.579;MAF_USDA=42.941
NC_035079.1	83122851	.	G	A	.	.	MAF_INRAE=19.167;MAF_USDA=9.016
NC_035079.1	83122953	.	G	A	.	.	MAF_USDA=6.557
NC_035079.1	83122954	.	T	C	.	.	MAF_INRAE=48.734;MAF_USDA=34.118
NC_035079.1	83122962	.	C	A	.	.	MAF_USDA=1.639
NC_035079.1	83123000	.	T	C	.	.	MAF_USDA=25.882
NC_035079.1	83123003	.	G	A	.	.	MAF_USDA=14.583
NC_035079.1	83123004	.	T	A	.	.	MAF_USDA=14.583
NC_035079.1	83123017	.	A	T	.	.	MAF_USDA=28.261
NC_035079.1	83123022	.	C	G	.	.	MAF_USDA=12.941
NC_035079.1	83123072	.	T	C	.	.	MAF_INRAE=3.333;MAF_USDA=12.5
NC_035079.1	83123098	.	C	A,T	.	.	MAF_INRAE=42.105;MAF_USDA=3.39
NC_035079.1	83123137	.	A	C	.	.	MAF_USDA=16.667
NC_035079.1	83123151	.	A	G	.	.	MAF_USDA=28.659
NC_035079.1	83123176	.	A	C	.	.	MAF_USDA=4.167
NC_035079.1	83123179	.	C	A	.	.	MAF_INRAE=10.526;MAF_USDA=15.476
NC_035079.1	83123181	.	T	A	.	.	MAF_INRAE=21.053;MAF_USDA=30.952
NC_035079.1	83123184	.	T	C	.	.	MAF_USDA=32.143
NC_035079.1	83123221	.	A	C	.	.	MAF_INRAE=10.526;MAF_USDA=12.941
NC_035079.1	83123237	.	G	C	.	.	MAF_USDA=4.098
NC_035079.1	83123274	.	G	T	.	.	MAF_USDA=2.941
NC_035079.1	83123292	.	G	A	.	.	MAF_USDA=19.412
NC_035079.1	83123303	.	A	G	.	.	MAF_USDA=18.75
NC_035079.1	83123329	.	G	A	.	.	MAF_USDA=6.25
NC_035079.1	83123367	.	G	T	.	.	MAF_USDA=41.304
NC_035079.1	83130855	.	C	T	.	.	MAF_USDA=47.917
NC_035079.1	83130961	.	G	A	.	.	MAF_USDA=8.333
NC_035079.1	83130978	.	G	A	.	.	MAF_USDA=16.667
NC_035079.1	83131012	.	G	A	.	.	MAF_USDA=42.857
NC_035079.1	83131110	.	C	T	.	.	MAF_INRAE=13.291;MAF_USDA=15.574
NC_035079.1	83131149	.	A	G	.	.	MAF_USDA=7.647
NC_035079.1	83131166	.	A	G	.	.	MAF_INRAE=27.215;MAF_USDA=43.529
NC_035079.1	83131176	.	G	A	.	.	MAF_INRAE=11.392;MAF_USDA=11.176
NC_035079.1	83131182	.	C	G	.	.	MAF_USDA=1.639
NC_035079.1	83131260	.	T	C	.	.	MAF_USDA=1.639
NC_035079.1	83131344	.	C	T	.	.	MAF_USDA=1.639
NC_035079.1	83131445	.	C	T	.	.	MAF_USDA=4.098
NC_035079.1	83131459	.	A	G	.	.	MAF_INRAE=27.848;MAF_USDA=49.412
NC_035079.1	83131499	.	A	G	.	.	MAF_INRAE=27.848;MAF_USDA=47.059
NC_035079.1	83131503	.	G	T	.	.	MAF_INRAE=49.167;MAF_USDA=23.529
NC_035079.1	83131542	.	G	T	.	.	MAF_USDA=6.557
NC_035079.1	83131543	.	C	T	.	.	MAF_USDA=6.557
NC_035079.1	83131585	.	A	G	.	.	MAF_INRAE=27.215;MAF_USDA=49.412
NC_035079.1	83131620	.	G	A	.	.	MAF_INRAE=27.215;MAF_USDA=42.941
NC_035079.1	83131625	.	A	T	.	.	MAF_INRAE=27.215;MAF_USDA=40.0
NC_035079.1	83131628	.	G	A	.	.	MAF_INRAE=24.167;MAF_USDA=12.941
NC_035079.1	83131666	.	G	A	.	.	MAF_INRAE=5.0;MAF_USDA=3.279
NC_035079.1	83131683	.	C	T	.	.	MAF_INRAE=27.215;MAF_USDA=48.235
NC_035079.1	83131728	.	A	G	.	.	MAF_INRAE=7.595
NC_035079.1	83131940	.	C	T	.	.	MAF_INRAE=27.848;MAF_USDA=40.0
NC_035079.1	83132024	.	T	C	.	.	MAF_USDA=6.557
NC_035079.1	83132028	.	C	T	.	.	MAF_USDA=1.639
NC_035079.1	83132076	.	G	T	.	.	MAF_USDA=5.738
NC_035079.1	83132151	.	A	G	.	.	MAF_USDA=11.765
NC_035079.1	83132697	.	G	A	.	.	MAF_USDA=12.5
NC_035079.1	83132744	.	C	A	.	.	MAF_INRAE=2.532
NC_035079.1	83132877	.	T	C	.	.	MAF_USDA=18.75
NC_035079.1	83133009	.	G	A	.	.	MAF_USDA=16.667
NC_035079.1	83133081	.	A	G	.	.	MAF_INRAE=3.333
NC_035079.1	83133128	.	C	T	.	.	MAF_USDA=25.0
NC_035079.1	83133130	.	T	C	.	.	MAF_USDA=10.417
NC_035079.1	83133131	.	G	T	.	.	MAF_USDA=10.417
NC_035079.1	83133151	.	A	G	.	.	MAF_USDA=2.083
NC_035079.1	83133248	.	C	T	.	.	MAF_USDA=20.833
NC_035079.1	83133256	.	G	T	.	.	MAF_INRAE=2.632
NC_035079.1	83133297	.	G	C	.	.	MAF_INRAE=5.0;MAF_USDA=12.5
NC_035079.1	83133309	.	C	T	.	.	MAF_USDA=6.25
NC_035079.1	83133366	.	G	T	.	.	MAF_USDA=45.833
NC_035079.1	83133388	.	A	T	.	.	MAF_USDA=20.833
NC_035079.1	83133418	.	C	T	.	.	MAF_USDA=6.25
NC_035079.1	83133419	.	T	G	.	.	MAF_USDA=2.083
NC_035079.1	83133429	.	C	T	.	.	MAF_USDA=12.5
NC_035079.1	83133489	.	G	A	.	.	MAF_USDA=10.417
NC_035079.1	83133501	.	T	C	.	.	MAF_USDA=10.417
NC_035079.1	83133514	.	C	T	.	.	MAF_USDA=2.459
NC_035079.1	83133557	.	T	G	.	.	MAF_USDA=2.459
NC_035079.1	83133562	.	T	C	.	.	MAF_USDA=7.377
NC_035079.1	83133563	.	G	T	.	.	MAF_USDA=7.377
NC_035079.1	83133604	.	A	G	.	.	MAF_USDA=5.294
NC_035079.1	83133616	.	G	T	.	.	MAF_USDA=1.639
NC_035079.1	83133624	.	A	T	.	.	MAF_USDA=7.059
NC_035079.1	83133633	.	A	G	.	.	MAF_USDA=22.941
NC_035079.1	83133638	.	A	T	.	.	MAF_USDA=10.588
NC_035079.1	83133644	.	C	A	.	.	MAF_USDA=2.459
NC_035079.1	83140558	.	C	A	.	.	MAF_INRAE=5.263
NC_035079.1	83140633	.	T	G	.	.	MAF_USDA=6.667
NC_035079.1	83140710	.	A	G	.	.	MAF_INRAE=10.526;MAF_USDA=11.667
NC_035079.1	83140735	.	G	A	.	.	MAF_INRAE=5.263
NC_035079.1	83140751	.	G	A	.	.	MAF_INRAE=3.333;MAF_USDA=4.167
NC_035079.1	83140768	.	T	G	.	.	MAF_USDA=6.25
NC_035079.1	83140775	.	C	T	.	.	MAF_USDA=8.333
NC_035079.1	83140780	.	G	A	.	.	MAF_INRAE=11.667;MAF_USDA=1.639
NC_035079.1	83140781	.	C	T	.	.	MAF_INRAE=11.667;MAF_USDA=1.639
NC_035079.1	83140782	.	T	G	.	.	MAF_INRAE=10.127;MAF_USDA=28.824
NC_035079.1	83140783	.	C	T	.	.	MAF_USDA=8.333
NC_035079.1	83140799	.	C	G	.	.	MAF_INRAE=13.924;MAF_USDA=24.118
NC_035079.1	83140807	.	G	T	.	.	MAF_INRAE=5.263;MAF_USDA=7.059
NC_035079.1	83140864	.	C	T	.	.	MAF_INRAE=29.114;MAF_USDA=39.583
NC_035079.1	83140909	.	G	A	.	.	MAF_INRAE=30.38;MAF_USDA=43.529
NC_035079.1	83140916	.	G	A	.	.	MAF_USDA=6.557
NC_035079.1	83140918	.	T	C	.	.	MAF_INRAE=6.667
NC_035079.1	83140921	.	T	A	.	.	MAF_INRAE=5.263;MAF_USDA=14.706
NC_035079.1	83140924	.	G	T	.	.	MAF_INRAE=34.177;MAF_USDA=44.118
NC_035079.1	83140937	.	A	G	.	.	MAF_USDA=2.083
NC_035079.1	83140946	.	G	A	.	.	MAF_INRAE=18.354;MAF_USDA=28.824
NC_035079.1	83140986	.	C	T	.	.	MAF_INRAE=34.81;MAF_USDA=5.882
NC_035079.1	83140989	.	C	T	.	.	MAF_INRAE=38.333;MAF_USDA=29.412
NC_035079.1	83141015	.	T	G	.	.	MAF_INRAE=10.526;MAF_USDA=6.557
NC_035079.1	83141024	.	C	T	.	.	MAF_USDA=6.471
NC_035079.1	83141052	.	A	C	.	.	MAF_INRAE=12.025;MAF_USDA=24.118
NC_035079.1	83141063	.	G	C	.	.	MAF_USDA=44.118
NC_035079.1	83141065	.	T	C	.	.	MAF_USDA=6.25
NC_035079.1	83141080	.	G	A	.	.	MAF_USDA=35.417
NC_035079.1	83141115	.	G	C	.	.	MAF_USDA=20.833
NC_035079.1	83141312	.	C	A	.	.	MAF_USDA=20.833
NC_035079.1	83141323	.	G	C	.	.	MAF_USDA=25.0
NC_035079.1	83141325	.	T	C	.	.	MAF_USDA=18.75
NC_035079.1	83141377	.	G	C	.	.	MAF_USDA=18.75
NC_035079.1	83141379	.	C	G	.	.	MAF_USDA=14.583
NC_035079.1	83141383	.	C	A	.	.	MAF_USDA=2.459
NC_035079.1	83141399	.	T	C	.	.	MAF_USDA=5.882
NC_035079.1	83141429	.	A	G	.	.	MAF_INRAE=21.519;MAF_USDA=26.471
NC_035079.1	83141436	.	G	A	.	.	MAF_USDA=4.167
NC_035079.1	83141496	.	A	C	.	.	MAF_USDA=5.833
NC_035079.1	83141521	.	A	G	.	.	MAF_USDA=2.459
NC_035079.1	83141523	.	T	C	.	.	MAF_USDA=2.459
NC_035079.1	83141524	.	G	C	.	.	MAF_USDA=2.459
NC_035079.1	83141526	.	G	A	.	.	MAF_USDA=1.639
NC_035079.1	83141531	.	G	A	.	.	MAF_USDA=5.294
NC_035079.1	83141569	.	C	T	.	.	MAF_USDA=6.471
NC_035079.1	83141581	.	C	T	.	.	MAF_INRAE=5.833
NC_035079.1	83141592	.	A	G	.	.	MAF_USDA=1.639
NC_035079.1	83141609	.	T	C	.	.	MAF_USDA=1.639
NC_035079.1	83141732	.	C	A	.	.	MAF_INRAE=5.833
NC_035079.1	83141733	.	C	T	.	.	MAF_INRAE=5.833
NC_035079.1	83141776	.	T	A	.	.	MAF_INRAE=5.833
NC_035079.1	83141803	.	C	A	.	.	MAF_INRAE=3.333
NC_035079.1	83142034	.	A	G	.	.	MAF_USDA=10.588
NC_035079.1	83142139	.	T	C	.	.	MAF_INRAE=5.833;MAF_USDA=4.098
NC_035079.1	83142152	.	A	T	.	.	MAF_INRAE=26.316;MAF_USDA=15.882
NC_035079.1	83142163	.	A	G	.	.	MAF_USDA=1.639
NC_035079.1	83142184	.	C	A	.	.	MAF_INRAE=5.263;MAF_USDA=6.471
NC_035079.1	83142186	.	G	T	.	.	MAF_USDA=2.459
NC_035079.1	83142231	.	T	C	.	.	MAF_INRAE=5.263;MAF_USDA=1.667
NC_035079.1	83142237	.	C	T	.	.	MAF_INRAE=10.526;MAF_USDA=19.643
NC_035079.1	83142238	.	A	T	.	.	MAF_USDA=2.5
NC_035079.1	83142242	.	G	T	.	.	MAF_USDA=2.5
NC_035079.1	83142259	.	G	T	.	.	MAF_USDA=3.333
NC_035079.1	83142285	.	A	G	.	.	MAF_INRAE=33.544;MAF_USDA=42.353
NC_035079.1	83142303	.	A	G	.	.	MAF_INRAE=5.833;MAF_USDA=8.235
NC_035079.1	83142322	.	G	A	.	.	MAF_INRAE=5.063;MAF_USDA=4.167
NC_035079.1	83142340	.	G	A	.	.	MAF_USDA=1.639
NC_035079.1	83142357	.	A	T	.	.	MAF_INRAE=12.025;MAF_USDA=4.706
NC_035079.1	83142465	.	G	T	.	.	MAF_USDA=45.294
NC_035079.1	83142525	.	G	A	.	.	MAF_USDA=2.459
NC_035079.1	83142620	.	T	G	.	.	MAF_INRAE=38.608;MAF_USDA=8.824
NC_035079.1	83142715	.	A	T	.	.	MAF_USDA=1.176
NC_035079.1	83142728	.	G	A	.	.	MAF_INRAE=8.861;MAF_USDA=3.529
NC_035079.1	83142755	.	C	T	.	.	MAF_INRAE=14.557;MAF_USDA=2.083
NC_035079.1	83142756	.	T	C	.	.	MAF_INRAE=15.833;MAF_USDA=10.0
NC_035079.1	83142767	.	A	C	.	.	MAF_USDA=1.639
NC_035079.1	83142783	.	G	T	.	.	MAF_USDA=2.459
NC_035079.1	83142784	.	T	G	.	.	MAF_USDA=2.459
NC_035079.1	83142840	.	T	C	.	.	MAF_INRAE=5.696
NC_035079.1	83142941	.	A	C	.	.	MAF_USDA=2.459
NC_035079.1	83142952	.	G	T	.	.	MAF_USDA=22.917
NC_035079.1	83142968	.	G	C	.	.	MAF_INRAE=32.911;MAF_USDA=1.639
NC_035079.1	83142969	.	T	C	.	.	MAF_USDA=14.583
NC_035079.1	83142981	.	T	G	.	.	MAF_INRAE=5.833;MAF_USDA=4.118
NC_035079.1	83143019	.	G	A	.	.	MAF_INRAE=5.263;MAF_USDA=1.639
NC_035079.1	83143028	.	T	A	.	.	MAF_INRAE=13.291;MAF_USDA=5.882
NC_035079.1	83143047	.	T	C	.	.	MAF_INRAE=25.316;MAF_USDA=17.059
NC_035079.1	83143086	.	C	A	.	.	MAF_INRAE=15.823;MAF_USDA=45.882
NC_035079.1	83143102	.	G	T	.	.	MAF_INRAE=31.013;MAF_USDA=30.588
NC_035079.1	83143171	.	C	T	.	.	MAF_USDA=2.459
NC_035079.1	83143319	.	G	C	.	.	MAF_USDA=18.824
NC_035079.1	83143321	.	G	A	.	.	MAF_INRAE=5.833;MAF_USDA=4.098
NC_035079.1	83143360	.	G	A	.	.	MAF_USDA=8.333
NC_035079.1	83143377	.	A	G	.	.	MAF_INRAE=1.667
NC_035079.1	83143382	.	AATT	AATA	.	.	MAF_USDA=4.167
NC_035079.1	83143385	.	T	A	.	.	MAF_INRAE=1.667
NC_035079.1	83143394	.	A	T	.	.	MAF_USDA=2.083
NC_035079.1	83143448	.	A	T	.	.	MAF_USDA=20.833
NC_035079.1	83143478	.	G	C	.	.	MAF_INRAE=3.333
NC_035079.1	83143496	.	G	A	.	.	MAF_INRAE=2.5
NC_035079.1	83143502	.	A	T	.	.	MAF_INRAE=2.5
NC_035079.1	83143510	.	G	T	.	.	MAF_INRAE=2.5
NC_035079.1	83143525	.	G	T	.	.	MAF_USDA=10.0
NC_035079.1	83143532	.	G	C	.	.	MAF_USDA=4.118
NC_035079.1	83143548	.	A	G	.	.	MAF_USDA=3.279
NC_035079.1	83143570	.	A	G	.	.	MAF_USDA=4.098
NC_035079.1	83143585	.	G	T	.	.	MAF_INRAE=7.895;MAF_USDA=8.235
NC_035079.1	83143604	.	A	T	.	.	MAF_USDA=1.639
NC_035079.1	83143607	.	A	T	.	.	MAF_USDA=2.941
NC_035079.1	83143650	.	T	G	.	.	MAF_USDA=2.459
NC_035079.1	83143667	.	C	T	.	.	MAF_USDA=22.353
NC_035079.1	83143671	.	C	A	.	.	MAF_INRAE=4.43;MAF_USDA=7.647
NC_035079.1	83143699	.	G	T	.	.	MAF_USDA=17.059
NC_035079.1	83143750	.	C	A	.	.	MAF_USDA=32.353
NC_035079.1	83143753	.	A	G	.	.	MAF_USDA=17.059
NC_035079.1	83143760	.	T	C	.	.	MAF_USDA=17.059
NC_035079.1	83149856	.	G	A	.	.	MAF_USDA=3.279
NC_035079.1	83149880	.	T	C	.	.	MAF_USDA=35.246
NC_035079.1	83149894	.	T	C	.	.	MAF_USDA=12.295
NC_035079.1	83149933	.	C	T	.	.	MAF_USDA=40.984
NC_035079.1	83149973	.	C	T	.	.	MAF_USDA=7.059
NC_035079.1	83149980	.	G	T	.	.	MAF_USDA=1.639
NC_035079.1	83150212	.	C	T	.	.	MAF_INRAE=13.924;MAF_USDA=5.294
NC_035079.1	83150245	.	C	A	.	.	MAF_INRAE=15.823;MAF_USDA=43.529
NC_035079.1	83150310	.	C	T	.	.	MAF_INRAE=13.924;MAF_USDA=29.412
NC_035079.1	83150339	.	G	A	.	.	MAF_USDA=12.941
NC_035079.1	83150364	.	C	T	.	.	MAF_INRAE=14.167;MAF_USDA=33.333
NC_035079.1	83150392	.	C	T	.	.	MAF_INRAE=6.667;MAF_USDA=1.639
NC_035079.1	83150393	.	G	T	.	.	MAF_USDA=1.639
NC_035079.1	83150396	.	T	C	.	.	MAF_USDA=6.667
NC_035079.1	83150411	.	A	G	.	.	MAF_INRAE=7.595;MAF_USDA=17.857
NC_035079.1	83150451	.	T	A	.	.	MAF_INRAE=12.658;MAF_USDA=12.941
NC_035079.1	83150476	.	G	A	.	.	MAF_INRAE=10.759
NC_035079.1	83150477	.	C	T	.	.	MAF_USDA=4.918
NC_035079.1	83150482	.	C	G	.	.	MAF_USDA=1.639
NC_035079.1	83150483	.	C	T	.	.	MAF_USDA=1.639
NC_035079.1	83150486	.	T	C	.	.	MAF_INRAE=15.823;MAF_USDA=30.0
NC_035079.1	83150493	.	A	C	.	.	MAF_INRAE=5.263;MAF_USDA=5.738
NC_035079.1	83150499	.	C	A	.	.	MAF_USDA=1.639
NC_035079.1	83150501	.	G	A	.	.	MAF_USDA=1.639
NC_035079.1	83150535	.	A	T	.	.	MAF_INRAE=27.215;MAF_USDA=32.353
NC_035079.1	83150547	.	T	G	.	.	MAF_INRAE=5.833;MAF_USDA=7.647
NC_035079.1	83150549	.	C	T	.	.	MAF_USDA=2.941
NC_035079.1	83150565	.	G	A	.	.	MAF_INRAE=13.291;MAF_USDA=17.647
NC_035079.1	83150572	.	T	C	.	.	MAF_INRAE=18.354;MAF_USDA=36.471
NC_035079.1	83150585	.	A	T	.	.	MAF_INRAE=12.658;MAF_USDA=10.588
NC_035079.1	83150587	.	ATG	ATA	.	.	MAF_USDA=47.917
NC_035079.1	83150589	.	G	A	.	.	MAF_INRAE=26.667;MAF_USDA=36.885
NC_035079.1	83150602	.	A	G	.	.	MAF_INRAE=5.263;MAF_USDA=21.765
NC_035079.1	83150632	.	T	C	.	.	MAF_INRAE=5.263;MAF_USDA=16.471
NC_035079.1	83150645	.	T	A	.	.	MAF_USDA=1.639
NC_035079.1	83150660	.	T	C	.	.	MAF_INRAE=10.759;MAF_USDA=15.294
NC_035079.1	83150663	.	C	T	.	.	MAF_INRAE=5.696;MAF_USDA=21.765
NC_035079.1	83150664	.	A	G	.	.	MAF_INRAE=5.0;MAF_USDA=3.279
NC_035079.1	83150683	.	C	T	.	.	MAF_INRAE=38.608;MAF_USDA=24.706
NC_035079.1	83150711	.	G	A	.	.	MAF_INRAE=12.658;MAF_USDA=11.765
NC_035079.1	83150713	.	C	T	.	.	MAF_USDA=7.377
NC_035079.1	83150722	.	T	A	.	.	MAF_INRAE=35.443;MAF_USDA=21.765
NC_035079.1	83150723	.	T	G	.	.	MAF_INRAE=38.333;MAF_USDA=21.765
NC_035079.1	83150726	.	A	G	.	.	MAF_INRAE=26.667;MAF_USDA=49.412
NC_035079.1	83150744	.	C	A	.	.	MAF_INRAE=14.557;MAF_USDA=31.176
NC_035079.1	83150753	.	T	A	.	.	MAF_INRAE=5.263;MAF_USDA=20.0
NC_035079.1	83150760	.	T	C	.	.	MAF_INRAE=12.658;MAF_USDA=10.588
NC_035079.1	83150761	.	G	A	.	.	MAF_INRAE=38.333;MAF_USDA=24.118
NC_035079.1	83150803	.	T	A	.	.	MAF_USDA=1.176
NC_035079.1	83150821	.	A	G	.	.	MAF_INRAE=5.263;MAF_USDA=18.824
NC_035079.1	83150882	.	G	A	.	.	MAF_INRAE=7.595;MAF_USDA=4.762
NC_035079.1	83150909	.	G	A	.	.	MAF_USDA=3.333
NC_035079.1	83150930	.	C	T	.	.	MAF_USDA=1.176
NC_035079.1	83150963	.	A	C	.	.	MAF_USDA=1.639
NC_035079.1	83150975	.	C	T	.	.	MAF_INRAE=33.544;MAF_USDA=18.824
NC_035079.1	83150993	.	A	C	.	.	MAF_USDA=49.412
NC_035079.1	83151018	.	G	A	.	.	MAF_USDA=1.639
NC_035079.1	83151049	.	G	A	.	.	MAF_INRAE=13.291;MAF_USDA=11.176
NC_035079.1	83151080	.	A	C	.	.	MAF_USDA=4.098
NC_035079.1	83151087	.	C	T	.	.	MAF_INRAE=5.263
NC_035079.1	83151098	.	T	C	.	.	MAF_INRAE=13.291;MAF_USDA=10.0
NC_035079.1	83151100	.	A	G	.	.	MAF_INRAE=15.833;MAF_USDA=11.176
NC_035079.1	83151108	.	T	C	.	.	MAF_INRAE=18.354;MAF_USDA=11.765
NC_035079.1	83151112	.	C	T	.	.	MAF_USDA=3.279
NC_035079.1	83151126	.	G	C	.	.	MAF_INRAE=10.127;MAF_USDA=10.0
NC_035079.1	83151143	.	C	T	.	.	MAF_USDA=1.639
NC_035079.1	83151153	.	T	G	.	.	MAF_INRAE=15.823;MAF_USDA=25.882
NC_035079.1	83151208	.	C	G	.	.	MAF_INRAE=5.263
NC_035079.1	83151299	.	G	A	.	.	MAF_INRAE=26.316;MAF_USDA=26.471
NC_035079.1	83151307	.	G	A	.	.	MAF_USDA=1.765
NC_035079.1	83151316	.	G	A	.	.	MAF_INRAE=5.263;MAF_USDA=8.333
NC_035079.1	83151325	.	A	G	.	.	MAF_USDA=7.377
NC_035079.1	83151375	.	T	C	.	.	MAF_USDA=5.738
NC_035079.1	83151395	.	G	A	.	.	MAF_INRAE=5.833;MAF_USDA=2.083
NC_035079.1	83151401	.	G	A	.	.	MAF_INRAE=11.392;MAF_USDA=18.75
NC_035079.1	83151455	.	A	G	.	.	MAF_USDA=3.279
NC_035079.1	83151462	.	A	G	.	.	MAF_INRAE=6.667;MAF_USDA=16.471
NC_035079.1	83151471	.	C	T	.	.	MAF_INRAE=6.667;MAF_USDA=17.647
NC_035079.1	83151474	.	T	G	.	.	MAF_INRAE=6.667;MAF_USDA=17.059
NC_035079.1	83151477	.	A	G	.	.	MAF_INRAE=6.667;MAF_USDA=16.471
NC_035079.1	83151483	.	A	G	.	.	MAF_INRAE=6.667;MAF_USDA=13.529
NC_035079.1	83151498	.	T	G	.	.	MAF_INRAE=15.789
NC_035079.1	83151502	.	T	G	.	.	MAF_USDA=4.167
NC_035079.1	83151558	.	C	T	.	.	MAF_INRAE=42.405;MAF_USDA=49.412
NC_035079.1	83151568	.	A	G	.	.	MAF_INRAE=19.62;MAF_USDA=46.471
NC_035079.1	83151571	.	A	G	.	.	MAF_INRAE=27.5;MAF_USDA=38.235
NC_035079.1	83151609	.	T	A	.	.	MAF_USDA=42.941
NC_035079.1	83151636	.	T	A	.	.	MAF_USDA=6.25
NC_035079.1	83151642	.	A	T	.	.	MAF_USDA=8.333
NC_035079.1	83151664	.	T	C	.	.	MAF_USDA=22.917
NC_035079.1	83151717	.	T	C	.	.	MAF_INRAE=32.911;MAF_USDA=47.917
NC_035079.1	83151720	.	T	A	.	.	MAF_USDA=6.667
NC_035079.1	83151729	.	GAA	GAT	.	.	MAF_USDA=41.667
NC_035079.1	83151763	.	C	T	.	.	MAF_USDA=10.656
NC_035079.1	83151764	.	G	A	.	.	MAF_USDA=8.333
NC_035079.1	83151778	.	T	G	.	.	MAF_INRAE=5.833;MAF_USDA=3.529
NC_035079.1	83151797	.	C	A	.	.	MAF_USDA=15.882
NC_035079.1	83151876	.	A	T	.	.	MAF_USDA=7.059
NC_035079.1	83151880	.	C	T	.	.	MAF_USDA=1.639
NC_035079.1	83151888	.	A	C	.	.	MAF_INRAE=16.456;MAF_USDA=8.235
NC_035079.1	83151935	.	A	G	.	.	MAF_USDA=6.557
NC_035079.1	83151939	.	C	A	.	.	MAF_INRAE=5.833;MAF_USDA=10.417
NC_035079.1	83151947	.	C	T	.	.	MAF_INRAE=18.354;MAF_USDA=8.333
NC_035079.1	83151953	.	G	T	.	.	MAF_USDA=6.471
NC_035079.1	83151990	.	A	G	.	.	MAF_INRAE=36.842;MAF_USDA=15.882
NC_035079.1	83152022	.	G	C	.	.	MAF_USDA=2.459
NC_035079.1	83152042	.	C	G	.	.	MAF_INRAE=10.526;MAF_USDA=33.333
NC_035079.1	83152046	.	C	A	.	.	MAF_USDA=33.333
NC_035079.1	83152047	.	T	C	.	.	MAF_USDA=37.5
NC_035079.1	83152056	.	G	C	.	.	MAF_INRAE=48.734;MAF_USDA=44.118
NC_035079.1	83152063	.	G	A	.	.	MAF_INRAE=47.468;MAF_USDA=38.824
NC_035079.1	83152106	.	A	T	.	.	MAF_INRAE=6.667
NC_035079.1	83152118	.	C	A	.	.	MAF_INRAE=25.0;MAF_USDA=17.059
NC_035079.1	83152132	.	T	G	.	.	MAF_USDA=4.918
NC_035079.1	83152145	.	C	T	.	.	MAF_USDA=3.529
NC_035079.1	83152147	.	C	T	.	.	MAF_USDA=2.459
NC_035079.1	83152148	.	G	A	.	.	MAF_USDA=21.765
NC_035079.1	83152160	.	G	A	.	.	MAF_USDA=11.765
NC_035079.1	83152168	.	T	G	.	.	MAF_USDA=11.176
NC_035079.1	83152182	.	T	C	.	.	MAF_USDA=7.647
NC_035079.1	83152216	.	T	C	.	.	MAF_INRAE=13.158
NC_035079.1	83152218	.	T	C	.	.	MAF_USDA=31.25
NC_035079.1	83152235	.	T	A	.	.	MAF_INRAE=13.158;MAF_USDA=30.588
NC_035079.1	83152252	.	T	C	.	.	MAF_INRAE=13.158;MAF_USDA=22.353
NC_035079.1	83152268	.	A	G	.	.	MAF_USDA=5.882
NC_035079.1	83152270	.	T	A	.	.	MAF_INRAE=13.158;MAF_USDA=22.353
NC_035079.1	83152307	.	G	C	.	.	MAF_USDA=1.639
NC_035079.1	83152312	.	T	A	.	.	MAF_USDA=5.294
NC_035079.1	83152313	.	C	T	.	.	MAF_USDA=5.294
NC_035079.1	83152331	.	C	A	.	.	MAF_USDA=17.647
NC_035079.1	83152352	.	C	G	.	.	MAF_INRAE=18.421;MAF_USDA=28.824
NC_035079.1	83152355	.	G	A	.	.	MAF_USDA=22.353
NC_035079.1	83152404	.	C	T	.	.	MAF_USDA=4.167
NC_035079.1	83152411	.	G	A	.	.	MAF_USDA=24.405
NC_035079.1	83152425	.	G	T	.	.	MAF_USDA=1.639
NC_035079.1	83152436	.	T	C	.	.	MAF_USDA=4.918
NC_035079.1	83152458	.	A	C	.	.	MAF_USDA=3.39
NC_035079.1	83152498	.	T	C	.	.	MAF_USDA=1.667
NC_035079.1	83152510	.	C	T	.	.	MAF_USDA=8.197
NC_035079.1	83152514	.	C	T	.	.	MAF_USDA=23.529
NC_035079.1	83152516	.	C	A	.	.	MAF_USDA=7.377
NC_035079.1	83152530	.	G	A	.	.	MAF_USDA=18.235
NC_035079.1	83152537	.	C	T	.	.	MAF_USDA=32.353
NC_035079.1	83152630	.	G	T	.	.	MAF_USDA=1.639
NC_035079.1	83152695	.	C	A	.	.	MAF_INRAE=7.595;MAF_USDA=18.824
NC_035079.1	83152708	.	G	A	.	.	MAF_INRAE=10.127;MAF_USDA=23.529
NC_035079.1	83152725	.	C	T	.	.	MAF_USDA=2.353
NC_035079.1	83152758	.	T	A	.	.	MAF_INRAE=46.835;MAF_USDA=20.0
NC_035079.1	83152787	.	G	C	.	.	MAF_INRAE=47.468;MAF_USDA=24.118
NC_035079.1	83152826	.	A	G	.	.	MAF_INRAE=28.481;MAF_USDA=48.235
NC_035079.1	83152835	.	G	C	.	.	MAF_INRAE=18.987;MAF_USDA=15.294
NC_035079.1	83152855	.	G	A	.	.	MAF_USDA=8.824
NC_035079.1	83152879	.	T	C	.	.	MAF_INRAE=10.759;MAF_USDA=25.294
NC_035079.1	83152927	.	T	C	.	.	MAF_INRAE=12.025;MAF_USDA=12.941
NC_035079.1	83152929	.	A	T	.	.	MAF_INRAE=5.833;MAF_USDA=14.754
NC_035079.1	83152930	.	C	A	.	.	MAF_INRAE=5.833;MAF_USDA=13.934
NC_035079.1	83152948	.	G	A	.	.	MAF_INRAE=8.861
NC_035079.1	83152992	.	C	G	.	.	MAF_INRAE=5.833;MAF_USDA=10.588
NC_035079.1	83152997	.	A	G	.	.	MAF_USDA=1.639
NC_035079.1	83153002	.	C	T	.	.	MAF_INRAE=31.667;MAF_USDA=35.882
NC_035079.1	83153028	.	T	C	.	.	MAF_INRAE=36.842;MAF_USDA=32.353
NC_035079.1	83153029	.	G	T	.	.	MAF_INRAE=10.526;MAF_USDA=14.706
NC_035079.1	83153039	.	A	T	.	.	MAF_USDA=8.333
NC_035079.1	83153040	.	C	G	.	.	MAF_USDA=8.333
NC_035079.1	83153043	.	C	T	.	.	MAF_USDA=8.333
NC_035079.1	83153051	.	C	A	.	.	MAF_USDA=8.333
NC_035079.1	83153052	.	C	G	.	.	MAF_USDA=8.333
NC_035079.1	83153061	.	A	G	.	.	MAF_INRAE=15.789;MAF_USDA=6.471
NC_035079.1	83153070	.	A	G	.	.	MAF_INRAE=46.203;MAF_USDA=15.294
NC_035079.1	83153080	.	C	G	.	.	MAF_INRAE=21.053;MAF_USDA=8.235
NC_035079.1	83153082	.	A	G	.	.	MAF_INRAE=13.333;MAF_USDA=8.824
NC_035079.1	83153105	.	C	T	.	.	MAF_USDA=2.459
NC_035079.1	83153121	.	A	G	.	.	MAF_INRAE=38.333;MAF_USDA=37.5
NC_035079.1	83153130	.	G	T	.	.	MAF_INRAE=6.667;MAF_USDA=27.083
NC_035079.1	83153133	.	C	G	.	.	MAF_INRAE=6.667;MAF_USDA=27.083
NC_035079.1	83153136	.	C	T	.	.	MAF_INRAE=6.667;MAF_USDA=25.0
NC_035079.1	83153148	.	A	C	.	.	MAF_INRAE=11.392;MAF_USDA=25.0
NC_035079.1	83153159	.	C	A	.	.	MAF_INRAE=24.051;MAF_USDA=45.833
NC_035079.1	83153165	.	C	T	.	.	MAF_INRAE=48.734;MAF_USDA=18.235
NC_035079.1	83153171	.	A	C	.	.	MAF_INRAE=11.392;MAF_USDA=22.917
NC_035079.1	83153179	.	A	T	.	.	MAF_INRAE=11.392;MAF_USDA=22.941
NC_035079.1	83153211	.	G	A	.	.	MAF_USDA=7.377
NC_035079.1	83153236	.	G	A	.	.	MAF_INRAE=31.579;MAF_USDA=25.882
NC_035079.1	83153251	.	G	A	.	.	MAF_INRAE=13.291;MAF_USDA=16.471
NC_035079.1	83153271	.	T	A	.	.	MAF_INRAE=26.667;MAF_USDA=21.765
NC_035079.1	83153309	.	G	T	.	.	MAF_INRAE=32.5;MAF_USDA=27.647
NC_035079.1	83153345	.	A	C	.	.	MAF_INRAE=5.0;MAF_USDA=19.672
NC_035079.1	83153350	.	A	C	.	.	MAF_INRAE=10.127;MAF_USDA=19.412
NC_035079.1	83153387	.	G	A	.	.	MAF_INRAE=39.873;MAF_USDA=43.529
NC_035079.1	83153422	.	C	T	.	.	MAF_INRAE=33.544;MAF_USDA=2.459
NC_035079.1	83153449	.	A	G	.	.	MAF_USDA=1.639
NC_035079.1	83153504	.	T	G	.	.	MAF_INRAE=5.833;MAF_USDA=1.639
NC_035079.1	83153505	.	T	G	.	.	MAF_INRAE=35.0;MAF_USDA=35.294
NC_035079.1	83153522	.	T	C	.	.	MAF_INRAE=40.833;MAF_USDA=47.059
NC_035079.1	83153542	.	A	G	.	.	MAF_INRAE=40.506;MAF_USDA=50.0
NC_035079.1	83153569	.	G	A	.	.	MAF_INRAE=5.263;MAF_USDA=7.059
NC_035079.1	83153578	.	G	C	.	.	MAF_INRAE=25.0;MAF_USDA=11.765
NC_035079.1	83153603	.	T	A	.	.	MAF_INRAE=49.367;MAF_USDA=45.882
NC_035079.1	83153619	.	T	A	.	.	MAF_USDA=5.738
NC_035079.1	83153624	.	C	T	.	.	MAF_INRAE=5.263
NC_035079.1	83153649	.	A	T	.	.	MAF_INRAE=34.177;MAF_USDA=20.0
NC_035079.1	83153669	.	G	A	.	.	MAF_INRAE=44.304;MAF_USDA=20.833
NC_035079.1	83153713	.	C	T	.	.	MAF_USDA=9.412
NC_035079.1	83153762	.	C	T	.	.	MAF_INRAE=24.167;MAF_USDA=23.529
NC_035079.1	83153776	.	G	T	.	.	MAF_USDA=27.083
NC_035079.1	83153786	.	C	A	.	.	MAF_USDA=4.098
NC_035079.1	83153794	.	T	C	.	.	MAF_INRAE=5.263;MAF_USDA=10.588
NC_035079.1	83153885	.	T	C	.	.	MAF_INRAE=10.526;MAF_USDA=4.167
NC_035079.1	83153911	.	G	T	.	.	MAF_USDA=3.571
NC_035079.1	83153934	.	AT	AC	.	.	MAF_USDA=2.083
NC_035079.1	83153948	.	C	A	.	.	MAF_USDA=4.167
NC_035079.1	83153951	.	G	T	.	.	MAF_USDA=2.083
NC_035079.1	83154806	.	C	G	.	.	MAF_USDA=8.333
NC_035079.1	83154835	.	C	A	.	.	MAF_USDA=27.083
NC_035079.1	83154837	.	A	T	.	.	MAF_USDA=17.059
NC_035079.1	83154864	.	C	T	.	.	MAF_USDA=5.738
NC_035079.1	83154865	.	G	A	.	.	MAF_USDA=30.588
NC_035079.1	83154876	.	C	A	.	.	MAF_USDA=5.738
NC_035079.1	83154913	.	A	T	.	.	MAF_USDA=2.459
NC_035079.1	83154926	.	T	A	.	.	MAF_USDA=5.882
NC_035079.1	83154944	.	C	T	.	.	MAF_USDA=32.941
NC_035079.1	83155012	.	A	T	.	.	MAF_USDA=20.238
NC_035079.1	83155065	.	C	A	.	.	MAF_USDA=29.167
NC_035079.1	83155146	.	G	A	.	.	MAF_USDA=23.214
NC_035079.1	83155156	.	A	G	.	.	MAF_USDA=1.667
NC_035079.1	83155173	.	A	G	.	.	MAF_USDA=35.119
NC_035079.1	83155213	.	G	A	.	.	MAF_USDA=1.639
NC_035079.1	83155216	.	C	A	.	.	MAF_USDA=4.098
NC_035079.1	83155222	.	GTATATATAC	GTATATATAT	.	.	MAF_USDA=18.75
NC_035079.1	83155231	.	C	T	.	.	MAF_USDA=36.207
NC_035079.1	83155236	.	T	G	.	.	MAF_USDA=34.118
NC_035079.1	83155249	.	T	C	.	.	MAF_USDA=33.529
NC_035079.1	83155274	.	C	T	.	.	MAF_USDA=5.738
NC_035079.1	83155275	.	A	G	.	.	MAF_USDA=14.754
NC_035079.1	83155307	.	A	G	.	.	MAF_USDA=17.059
NC_035079.1	83155353	.	T	A	.	.	MAF_INRAE=11.667;MAF_USDA=30.588
NC_035079.1	83155447	.	G	T	.	.	MAF_INRAE=4.167;MAF_USDA=1.639
NC_035079.1	83155457	.	C	T	.	.	MAF_INRAE=5.833;MAF_USDA=3.279
NC_035079.1	83155458	.	G	A	.	.	MAF_INRAE=5.833;MAF_USDA=2.459
NC_035079.1	83155460	.	G	C	.	.	MAF_INRAE=6.667;MAF_USDA=4.118
NC_035079.1	83155483	.	A	T	.	.	MAF_USDA=6.557
NC_035079.1	83155490	.	T	C	.	.	MAF_INRAE=5.833;MAF_USDA=2.459
NC_035079.1	83155491	.	G	T	.	.	MAF_INRAE=5.833;MAF_USDA=2.459
NC_035079.1	83155503	.	G	T	.	.	MAF_INRAE=5.833;MAF_USDA=2.459
NC_035079.1	83155504	.	G	T	.	.	MAF_INRAE=5.833
NC_035079.1	83155527	.	G	A	.	.	MAF_USDA=1.639
NC_035079.1	83155551	.	G	A	.	.	MAF_USDA=4.098
NC_035079.1	83155626	.	T	G	.	.	MAF_INRAE=30.833
NC_035079.1	83155720	.	C	T	.	.	MAF_USDA=6.557
NC_035079.1	83155730	.	G	T	.	.	MAF_INRAE=37.5;MAF_USDA=28.235
NC_035079.1	83155755	.	C	A	.	.	MAF_USDA=6.25
NC_035079.1	83155761	.	A	T	.	.	MAF_USDA=6.25
NC_035079.1	83155785	.	A	G	.	.	MAF_INRAE=4.167;MAF_USDA=2.941
NC_035079.1	83155830	.	C	T	.	.	MAF_USDA=5.738
NC_035079.1	83155866	.	A	T	.	.	MAF_USDA=1.765
NC_035079.1	83155935	.	G	A	.	.	MAF_USDA=10.417
NC_035079.1	83155992	.	A	G	.	.	MAF_INRAE=30.0;MAF_USDA=10.0
NC_035079.1	83156010	.	T	A	.	.	MAF_INRAE=5.833;MAF_USDA=2.459
NC_035079.1	83156073	.	G	C	.	.	MAF_USDA=5.738
NC_035079.1	83156095	.	C	T	.	.	MAF_USDA=1.786
NC_035079.1	83156125	.	G	A	.	.	MAF_USDA=4.167
NC_035079.1	83156160	.	G	A	.	.	MAF_USDA=1.639
NC_035079.1	83156161	.	C	A	.	.	MAF_USDA=1.639
NC_035079.1	83156174	.	G	T	.	.	MAF_INRAE=30.0;MAF_USDA=16.471
NC_035079.1	83156290	.	T	A	.	.	MAF_USDA=1.639
NC_035079.1	83156348	.	C	A	.	.	MAF_INRAE=10.526;MAF_USDA=6.471
NC_035079.1	83156447	.	G	A	.	.	MAF_USDA=4.167
NC_035079.1	83156481	.	A	C	.	.	MAF_USDA=7.059
NC_035079.1	83156489	.	G	A	.	.	MAF_USDA=1.639
NC_035079.1	83156501	.	G	A	.	.	MAF_USDA=32.353
NC_035079.1	83156526	.	C	T	.	.	MAF_USDA=28.235
NC_035079.1	83156594	.	C	T	.	.	MAF_USDA=33.529
NC_035079.1	83156614	.	G	T	.	.	MAF_USDA=1.765
NC_035079.1	83156618	.	G	T	.	.	MAF_USDA=3.529
NC_035079.1	83156645	.	A	C	.	.	MAF_USDA=2.5
NC_035079.1	83156924	.	A	T	.	.	MAF_USDA=10.417
NC_035079.1	83156925	.	G	T	.	.	MAF_USDA=2.083
NC_035079.1	83156936	.	G	T	.	.	MAF_USDA=8.333
NC_035079.1	83156951	.	C	T	.	.	MAF_USDA=22.917
NC_035079.1	83156976	.	A	T	.	.	MAF_USDA=39.583
NC_035079.1	83156977	.	G	T	.	.	MAF_USDA=39.583
NC_035079.1	83156980	.	T	C	.	.	MAF_USDA=2.083
NC_035079.1	83156998	.	G	T	.	.	MAF_USDA=8.333
NC_035079.1	83157044	.	A	G	.	.	MAF_INRAE=22.785;MAF_USDA=15.294
NC_035079.1	83157048	.	T	A	.	.	MAF_USDA=20.833
NC_035079.1	83157059	.	T	G	.	.	MAF_USDA=5.738
NC_035079.1	83157070	.	C	T	.	.	MAF_USDA=5.738
NC_035079.1	83157085	.	C	T	.	.	MAF_USDA=5.738
NC_035079.1	83157102	.	G	T	.	.	MAF_USDA=5.738
NC_035079.1	83157128	.	T	C	.	.	MAF_USDA=4.918
NC_035079.1	83157177	.	C	G	.	.	MAF_USDA=5.882
NC_035079.1	83157183	.	T	G	.	.	MAF_USDA=5.738
NC_035079.1	83157195	.	G	T	.	.	MAF_INRAE=5.263;MAF_USDA=1.639
NC_035079.1	83157200	.	C	G	.	.	MAF_INRAE=42.405;MAF_USDA=13.529
NC_035079.1	83157206	.	G	A	.	.	MAF_INRAE=13.924;MAF_USDA=8.235
NC_035079.1	83157229	.	C	G	.	.	MAF_USDA=5.738
NC_035079.1	83157250	.	C	A	.	.	MAF_USDA=5.738
NC_035079.1	83157271	.	C	T	.	.	MAF_USDA=5.738
NC_035079.1	83157291	.	C	A	.	.	MAF_USDA=5.738
NC_035079.1	83157305	.	G	A	.	.	MAF_USDA=4.918
NC_035079.1	83157312	.	G	T	.	.	MAF_INRAE=8.861;MAF_USDA=2.941
NC_035079.1	83157332	.	A	T	.	.	MAF_USDA=4.918
NC_035079.1	83157333	.	C	A	.	.	MAF_USDA=4.918
NC_035079.1	83157343	.	A	T	.	.	MAF_INRAE=5.833;MAF_USDA=5.294
NC_035079.1	83157365	.	T	C	.	.	MAF_INRAE=44.304;MAF_USDA=29.412
NC_035079.1	83157370	.	C	G	.	.	MAF_USDA=2.459
NC_035079.1	83157386	.	G	C	.	.	MAF_USDA=1.639
NC_035079.1	83157392	.	G	A	.	.	MAF_USDA=1.639
NC_035079.1	83157394	.	G	C	.	.	MAF_USDA=1.639
NC_035079.1	83157397	.	G	T	.	.	MAF_USDA=1.639
NC_035079.1	83157459	.	C	T	.	.	MAF_INRAE=5.833;MAF_USDA=10.417
NC_035079.1	83157460	.	T	G	.	.	MAF_INRAE=5.263
NC_035079.1	83157502	.	C	T	.	.	MAF_INRAE=8.861;MAF_USDA=7.059
NC_035079.1	83157528	.	G	C	.	.	MAF_USDA=3.279
NC_035079.1	83157535	.	T	C	.	.	MAF_USDA=1.639
NC_035079.1	83157541	.	C	T	.	.	MAF_INRAE=15.823;MAF_USDA=33.529
NC_035079.1	83157543	.	G	A	.	.	MAF_USDA=4.098
NC_035079.1	83157550	.	G	A	.	.	MAF_INRAE=15.789;MAF_USDA=2.083
NC_035079.1	83157558	.	T	C	.	.	MAF_USDA=4.918
NC_035079.1	83157565	.	T	G	.	.	MAF_USDA=4.918
NC_035079.1	83157570	.	T	C	.	.	MAF_USDA=4.918
NC_035079.1	83157582	.	T	C	.	.	MAF_USDA=4.918
NC_035079.1	83157585	.	C	T	.	.	MAF_USDA=16.667
NC_035079.1	83157603	.	C	A	.	.	MAF_USDA=7.647
NC_035079.1	83157604	.	C	G	.	.	MAF_USDA=7.059
NC_035079.1	83157615	.	G	C	.	.	MAF_USDA=6.557
NC_035079.1	83157630	.	C	T	.	.	MAF_USDA=4.918
NC_035079.1	83157663	.	C	A,G	.	.	MAF_INRAE=5.263
NC_035079.1	83157683	.	G	A	.	.	MAF_USDA=4.918
NC_035079.1	83157746	.	C	A	.	.	MAF_USDA=22.917
NC_035079.1	83157756	.	G	A	.	.	MAF_USDA=1.639
NC_035079.1	83157768	.	C	T	.	.	MAF_INRAE=17.089;MAF_USDA=36.471
NC_035079.1	83157799	.	G	C	.	.	MAF_USDA=3.529
NC_035079.1	83157801	.	C	T	.	.	MAF_INRAE=8.228;MAF_USDA=25.882
NC_035079.1	83157803	.	T	C	.	.	MAF_INRAE=5.263;MAF_USDA=2.459
NC_035079.1	83157826	.	T	C	.	.	MAF_INRAE=5.833;MAF_USDA=7.647
NC_035079.1	83157853	.	G	A	.	.	MAF_USDA=4.167
NC_035079.1	83157854	.	C	T	.	.	MAF_INRAE=10.127;MAF_USDA=7.059
NC_035079.1	83157896	.	C	T	.	.	MAF_USDA=6.471
NC_035079.1	83157918	.	A	G	.	.	MAF_INRAE=10.526;MAF_USDA=14.118
NC_035079.1	83157963	.	T	C	.	.	MAF_USDA=4.098
NC_035079.1	83157968	.	G	A	.	.	MAF_USDA=1.667
NC_035079.1	83157988	.	A	T	.	.	MAF_USDA=8.333
NC_035079.1	83157989	.	G	T	.	.	MAF_USDA=8.333
NC_035079.1	83157992	.	T	C	.	.	MAF_USDA=8.333
NC_035079.1	83158024	.	G	A	.	.	MAF_USDA=2.459
NC_035079.1	83158041	.	T	C	.	.	MAF_USDA=4.167
NC_035079.1	83158060	.	C	T	.	.	MAF_INRAE=15.789;MAF_USDA=24.706
NC_035079.1	83158072	.	T	G	.	.	MAF_INRAE=24.051;MAF_USDA=34.118
NC_035079.1	83158117	.	G	A	.	.	MAF_USDA=4.918
NC_035079.1	83158200	.	G	A	.	.	MAF_USDA=1.667
NC_035079.1	83158236	.	C	T	.	.	MAF_USDA=4.268
NC_035079.1	83158242	.	A	C	.	.	MAF_USDA=3.659
NC_035079.1	83158280	.	C	G	.	.	MAF_USDA=16.265
NC_035079.1	83158322	.	A	G	.	.	MAF_USDA=2.381
NC_035079.1	83158354	.	C	T	.	.	MAF_USDA=1.667
NC_035079.1	83158388	.	C	A	.	.	MAF_INRAE=33.544;MAF_USDA=2.5
NC_035079.1	83158413	.	A	G	.	.	MAF_INRAE=15.789;MAF_USDA=3.571
NC_035079.1	83158420	.	G	A	.	.	MAF_INRAE=24.051;MAF_USDA=16.071
NC_035079.1	83158454	.	C	A	.	.	MAF_INRAE=8.861;MAF_USDA=3.529
NC_035079.1	83158472	.	C	A	.	.	MAF_USDA=2.459
NC_035079.1	83158489	.	G	A	.	.	MAF_USDA=7.059
NC_035079.1	83158532	.	T	C	.	.	MAF_USDA=2.459
NC_035079.1	83158534	.	A	G	.	.	MAF_INRAE=33.544
NC_035079.1	83158547	.	C	A	.	.	MAF_USDA=5.738
NC_035079.1	83158560	.	T	C	.	.	MAF_USDA=1.765
NC_035079.1	83158565	.	C	T	.	.	MAF_INRAE=33.544;MAF_USDA=3.279
NC_035079.1	83158571	.	T	C	.	.	MAF_INRAE=29.114;MAF_USDA=41.765
NC_035079.1	83158572	.	A	C	.	.	MAF_INRAE=15.789;MAF_USDA=8.333
NC_035079.1	83158575	.	C	G	.	.	MAF_USDA=8.333
NC_035079.1	83158576	.	A	T	.	.	MAF_USDA=8.333
NC_035079.1	83158587	.	G	T	.	.	MAF_USDA=8.333
NC_035079.1	83158782	.	C	T	.	.	MAF_INRAE=24.051;MAF_USDA=15.882
NC_035079.1	83158797	.	C	T	.	.	MAF_USDA=1.765
NC_035079.1	83158822	.	G	T	.	.	MAF_USDA=7.059
NC_035079.1	83158823	.	A	T	.	.	MAF_USDA=7.059
NC_035079.1	83158847	.	A	G	.	.	MAF_USDA=2.459
NC_035079.1	83158875	.	G	A	.	.	MAF_USDA=16.393
NC_035079.1	83158904	.	G	A	.	.	MAF_INRAE=5.263;MAF_USDA=6.557
NC_035079.1	83159075	.	C	A	.	.	MAF_INRAE=21.053;MAF_USDA=46.471
NC_035079.1	83159116	.	A	G	.	.	MAF_INRAE=36.842;MAF_USDA=49.412
NC_035079.1	83159133	.	T	G	.	.	MAF_INRAE=10.526;MAF_USDA=15.882
NC_035079.1	83159165	.	T	C	.	.	MAF_USDA=4.237
NC_035079.1	83159170	.	T	G	.	.	MAF_USDA=16.667
NC_035079.1	83166446	.	T	A	.	.	MAF_USDA=47.917
NC_035079.1	83166453	.	C	A	.	.	MAF_USDA=18.75
NC_035079.1	83166585	.	A	T	.	.	MAF_USDA=16.667
NC_035079.1	83166616	.	G	A	.	.	MAF_USDA=1.639
NC_035079.1	83166686	.	C	A	.	.	MAF_INRAE=21.053;MAF_USDA=50.0
NC_035079.1	83166690	.	T	C	.	.	MAF_USDA=6.471
NC_035079.1	83166691	.	A	T	.	.	MAF_USDA=4.167
NC_035079.1	83166696	.	T	A	.	.	MAF_INRAE=47.368
NC_035079.1	83166731	.	A	G	.	.	MAF_USDA=4.167
NC_035079.1	83166735	.	A	T	.	.	MAF_INRAE=47.368;MAF_USDA=14.706
NC_035079.1	83166779	.	G	A	.	.	MAF_USDA=27.083
NC_035079.1	83166785	.	G	T	.	.	MAF_INRAE=22.5
NC_035079.1	83166821	.	G	A	.	.	MAF_INRAE=5.263;MAF_USDA=13.529
NC_035079.1	83166852	.	C	A	.	.	MAF_INRAE=5.263;MAF_USDA=14.706
NC_035079.1	83166888	.	C	A	.	.	MAF_USDA=1.639
NC_035079.1	83166896	.	A	G	.	.	MAF_INRAE=44.937;MAF_USDA=14.706
NC_035079.1	83166898	.	T	A	.	.	MAF_INRAE=5.263;MAF_USDA=14.118
NC_035079.1	83166952	.	G	T	.	.	MAF_INRAE=15.789;MAF_USDA=3.529
NC_035079.1	83167002	.	C	A	.	.	MAF_INRAE=5.263;MAF_USDA=15.294
NC_035079.1	83167033	.	C	T	.	.	MAF_INRAE=21.519;MAF_USDA=42.353
NC_035079.1	83167070	.	T	G	.	.	MAF_INRAE=5.263;MAF_USDA=14.118
NC_035079.1	83167110	.	G	A	.	.	MAF_USDA=4.167
NC_035079.1	83167143	.	C	A	.	.	MAF_INRAE=20.886;MAF_USDA=41.176
NC_035079.1	83167168	.	C	G	.	.	MAF_INRAE=31.646;MAF_USDA=43.529
NC_035079.1	83167193	.	G	A	.	.	MAF_INRAE=46.835;MAF_USDA=14.706
NC_035079.1	83167207	.	T	G	.	.	MAF_USDA=15.294
NC_035079.1	83167238	.	A	T	.	.	MAF_USDA=1.639
NC_035079.1	83167267	.	C	A	.	.	MAF_INRAE=14.557;MAF_USDA=10.0
NC_035079.1	83167271	.	G	A	.	.	MAF_USDA=1.639
NC_035079.1	83167315	.	C	T	.	.	MAF_INRAE=26.316
NC_035079.1	83167354	.	G	T	.	.	MAF_INRAE=3.333
NC_035079.1	83167358	.	C	T	.	.	MAF_INRAE=29.167;MAF_USDA=8.929
NC_035079.1	83167405	.	A	C	.	.	MAF_USDA=2.353
NC_035079.1	83167423	.	C	A	.	.	MAF_INRAE=2.532;MAF_USDA=21.176
NC_035079.1	83167485	.	G	T	.	.	MAF_USDA=1.639
NC_035079.1	83167555	.	G	A	.	.	MAF_INRAE=46.667;MAF_USDA=18.75
NC_035079.1	83167563	.	A	T	.	.	MAF_USDA=2.083
NC_035079.1	83167606	.	C	A	.	.	MAF_USDA=1.639
NC_035079.1	83167656	.	C	A	.	.	MAF_INRAE=5.263
NC_035079.1	83167699	.	G	A	.	.	MAF_USDA=7.831
NC_035079.1	83167847	.	C	A	.	.	MAF_INRAE=6.329;MAF_USDA=14.286
NC_035079.1	83167945	.	C	T	.	.	MAF_INRAE=37.975;MAF_USDA=4.098
NC_035079.1	83167967	.	G	T	.	.	MAF_USDA=1.639
NC_035079.1	83168079	.	T	G	.	.	MAF_USDA=1.639
NC_035079.1	83168084	.	A	G	.	.	MAF_INRAE=5.263
NC_035079.1	83168090	.	G	A	.	.	MAF_USDA=1.639
NC_035079.1	83168109	.	C	A	.	.	MAF_USDA=4.098
NC_035079.1	83168114	.	T	C	.	.	MAF_USDA=4.918
NC_035079.1	83168119	.	C	T	.	.	MAF_USDA=10.0
NC_035079.1	83168126	.	A	C	.	.	MAF_USDA=30.328
NC_035079.1	83168131	.	C	T	.	.	MAF_USDA=19.672
NC_035079.1	83168136	.	C	T	.	.	MAF_USDA=29.508
NC_035079.1	83168143	.	A	C	.	.	MAF_USDA=22.917
NC_035079.1	83168160	.	A	C	.	.	MAF_USDA=41.667
NC_035079.1	83172622	.	C	T	.	.	MAF_USDA=39.583
NC_035079.1	83172671	.	T	G	.	.	MAF_USDA=6.25
NC_035079.1	83172681	.	T	A	.	.	MAF_USDA=24.118
NC_035079.1	83172692	.	G	A	.	.	MAF_INRAE=5.263;MAF_USDA=11.176
NC_035079.1	83172713	.	G	A	.	.	MAF_USDA=8.235
NC_035079.1	83172719	.	C	T	.	.	MAF_INRAE=5.263;MAF_USDA=3.529
NC_035079.1	83172744	.	G	C	.	.	MAF_INRAE=5.263
NC_035079.1	83172766	.	C	T	.	.	MAF_USDA=8.235
NC_035079.1	83172767	.	G	T	.	.	MAF_USDA=1.765
NC_035079.1	83172881	.	G	A	.	.	MAF_USDA=1.639
NC_035079.1	83172955	.	C	T	.	.	MAF_INRAE=37.342;MAF_USDA=1.639
NC_035079.1	83173118	.	G	C	.	.	MAF_INRAE=8.861;MAF_USDA=3.529
NC_035079.1	83173121	.	C	T	.	.	MAF_USDA=2.459
NC_035079.1	83173199	.	A	G	.	.	MAF_USDA=1.176
NC_035079.1	83173279	.	C	T	.	.	MAF_INRAE=46.835;MAF_USDA=38.235
NC_035079.1	83173282	.	G	T	.	.	MAF_USDA=1.639
NC_035079.1	83173285	.	G	A	.	.	MAF_INRAE=18.987;MAF_USDA=25.294
NC_035079.1	83173295	.	G	T	.	.	MAF_USDA=4.918
NC_035079.1	83173301	.	A	G	.	.	MAF_INRAE=35.833;MAF_USDA=26.471
NC_035079.1	83173302	.	G	A	.	.	MAF_USDA=1.639
NC_035079.1	83173315	.	C	A	.	.	MAF_INRAE=32.911;MAF_USDA=38.235
NC_035079.1	83173334	.	A	T	.	.	MAF_USDA=1.639
NC_035079.1	83173366	.	A	G	.	.	MAF_INRAE=24.684;MAF_USDA=42.941
NC_035079.1	83173380	.	T	A	.	.	MAF_INRAE=5.263
NC_035079.1	83173383	.	G	A	.	.	MAF_USDA=6.25
NC_035079.1	83173401	.	A	G	.	.	MAF_INRAE=14.557;MAF_USDA=29.412
NC_035079.1	83173402	.	A	G	.	.	MAF_INRAE=4.167;MAF_USDA=11.765
NC_035079.1	83173459	.	C	A	.	.	MAF_INRAE=5.263;MAF_USDA=1.639
NC_035079.1	83173468	.	A	G	.	.	MAF_INRAE=14.557;MAF_USDA=30.0
NC_035079.1	83173493	.	C	A	.	.	MAF_USDA=1.765
NC_035079.1	83173501	.	C	A	.	.	MAF_INRAE=10.526;MAF_USDA=41.667
NC_035079.1	83173520	.	C	A	.	.	MAF_INRAE=21.053;MAF_USDA=11.765
NC_035079.1	83173555	.	C	G	.	.	MAF_INRAE=21.053;MAF_USDA=5.882
NC_035079.1	83173559	.	C	T	.	.	MAF_USDA=1.639
NC_035079.1	83173577	.	G	C	.	.	MAF_INRAE=24.684;MAF_USDA=40.588
NC_035079.1	83173630	.	C	T	.	.	MAF_INRAE=9.494;MAF_USDA=6.471
NC_035079.1	83173735	.	G	A	.	.	MAF_INRAE=31.579;MAF_USDA=27.647
NC_035079.1	83173747	.	T	A	.	.	MAF_INRAE=21.053;MAF_USDA=15.294
NC_035079.1	83173753	.	A	T	.	.	MAF_INRAE=10.526;MAF_USDA=41.667
NC_035079.1	83173784	.	T	C	.	.	MAF_USDA=1.639
NC_035079.1	83173905	.	T	G	.	.	MAF_USDA=7.377
NC_035079.1	83173936	.	T	A	.	.	MAF_INRAE=15.789;MAF_USDA=1.765
NC_035079.1	83174030	.	G	A	.	.	MAF_USDA=7.059
NC_035079.1	83174082	.	A	G	.	.	MAF_USDA=1.639
NC_035079.1	83174107	.	T	C	.	.	MAF_USDA=4.167
NC_035079.1	83174136	.	A	C	.	.	MAF_INRAE=32.278;MAF_USDA=40.588
NC_035079.1	83174158	.	G	C	.	.	MAF_INRAE=5.263;MAF_USDA=2.459
NC_035079.1	83174181	.	C	T	.	.	MAF_INRAE=28.333;MAF_USDA=18.675
NC_035079.1	83174186	.	G	C	.	.	MAF_INRAE=5.263
NC_035079.1	83174302	.	T	C	.	.	MAF_INRAE=29.167
NC_035079.1	83174307	.	A	C	.	.	MAF_USDA=25.0
NC_035079.1	83174340	.	A	G	.	.	MAF_INRAE=10.526;MAF_USDA=4.237
NC_035079.1	83174358	.	T	C	.	.	MAF_USDA=1.695
NC_035079.1	83174447	.	T	C	.	.	MAF_INRAE=10.526;MAF_USDA=47.917
NC_035079.1	83174457	.	G	C	.	.	MAF_USDA=5.085
NC_035079.1	83174475	.	A	T	.	.	MAF_INRAE=10.526;MAF_USDA=31.25
NC_035079.1	83174502	.	C	A	.	.	MAF_INRAE=5.263
NC_035079.1	83174523	.	C	G	.	.	MAF_INRAE=5.263;MAF_USDA=7.5
NC_035079.1	83174539	.	G	T	.	.	MAF_USDA=1.667
NC_035079.1	83174559	.	C	T	.	.	MAF_INRAE=15.789;MAF_USDA=2.381
NC_035079.1	83174561	.	G	A	.	.	MAF_INRAE=10.526
NC_035079.1	83174590	.	G	A	.	.	MAF_INRAE=15.789
NC_035079.1	83174640	.	C	A	.	.	MAF_INRAE=5.0
NC_035079.1	83174647	.	G	C	.	.	MAF_INRAE=8.861
NC_035079.1	83177686	.	C	T	.	.	MAF_USDA=16.667
NC_035079.1	83177861	.	A	G	.	.	MAF_USDA=28.235
NC_035079.1	83181406	.	T	C	.	.	MAF_INRAE=5.263
NC_035079.1	83181437	.	C	A	.	.	MAF_INRAE=10.526
NC_035079.1	83181445	.	C	T	.	.	MAF_USDA=8.235
NC_035079.1	83181461	.	G	A	.	.	MAF_INRAE=22.5;MAF_USDA=18.75
NC_035079.1	83181521	.	G	T	.	.	MAF_INRAE=5.063;MAF_USDA=7.059
NC_035079.1	83181523	.	G	T	.	.	MAF_INRAE=3.333;MAF_USDA=7.059
NC_035079.1	83181546	.	G	A	.	.	MAF_USDA=10.417
NC_035079.1	83181606	.	T	G	.	.	MAF_USDA=4.918
NC_035079.1	83181618	.	A	T	.	.	MAF_USDA=41.176
NC_035079.1	83181624	.	C	A	.	.	MAF_INRAE=21.053
NC_035079.1	83181634	.	T	A	.	.	MAF_USDA=10.588
NC_035079.1	83181669	.	A	T	.	.	MAF_INRAE=30.0;MAF_USDA=9.412
NC_035079.1	83181717	.	T	C	.	.	MAF_INRAE=10.0;MAF_USDA=10.0
NC_035079.1	83181720	.	C	A	.	.	MAF_INRAE=15.789;MAF_USDA=2.941
NC_035079.1	83181879	.	T	C	.	.	MAF_USDA=5.085
NC_035079.1	83181985	.	A	G	.	.	MAF_USDA=2.083
NC_035079.1	83182043	.	A	G	.	.	MAF_USDA=2.083
NC_035079.1	83182045	.	A	T	.	.	MAF_USDA=43.75
NC_035079.1	83182055	.	A	T	.	.	MAF_USDA=45.833
NC_035079.1	83182056	.	A	C	.	.	MAF_USDA=2.083
NC_035079.1	83182150	.	T	A	.	.	MAF_USDA=2.459
NC_035079.1	83182161	.	C	T	.	.	MAF_USDA=1.639
NC_035079.1	83182267	.	T	C	.	.	MAF_INRAE=10.526
NC_035079.1	83182277	.	T	G	.	.	MAF_USDA=2.353
NC_035079.1	83182376	.	T	A	.	.	MAF_USDA=6.471
NC_035079.1	83182381	.	C	A	.	.	MAF_USDA=2.353
NC_035079.1	83182392	.	A	G	.	.	MAF_INRAE=26.316;MAF_USDA=28.235
NC_035079.1	83182395	.	C	T	.	.	MAF_USDA=9.412
NC_035079.1	83182396	.	G	A	.	.	MAF_INRAE=15.789;MAF_USDA=7.647
NC_035079.1	83182445	.	T	C	.	.	MAF_USDA=7.738
NC_035079.1	83186492	.	A	G	.	.	MAF_USDA=39.583
NC_035079.1	83186510	.	T	G	.	.	MAF_USDA=1.639
NC_035079.1	83186512	.	C	T	.	.	MAF_USDA=27.083
NC_035079.1	83186548	.	C	T	.	.	MAF_USDA=5.294
NC_035079.1	83186585	.	A	C	.	.	MAF_USDA=10.588
NC_035079.1	83186597	.	C	G	.	.	MAF_USDA=7.377
NC_035079.1	83186609	.	A	G	.	.	MAF_USDA=10.0
NC_035079.1	83186611	.	A	T	.	.	MAF_USDA=32.738
NC_035079.1	83186612	.	T	A	.	.	MAF_USDA=9.836
NC_035079.1	83186656	.	A	G	.	.	MAF_USDA=2.083
NC_035079.1	83191042	.	G	A	.	.	MAF_USDA=23.77
NC_035079.1	83191075	.	C	T	.	.	MAF_USDA=4.098
NC_035079.1	83191085	.	A	T	.	.	MAF_USDA=3.279
NC_035079.1	83191086	.	C	T	.	.	MAF_USDA=4.098
NC_035079.1	83191117	.	G	A	.	.	MAF_USDA=1.639
NC_035079.1	83191119	.	C	T	.	.	MAF_INRAE=5.263;MAF_USDA=7.377
NC_035079.1	83191206	.	C	G	.	.	MAF_USDA=4.098
NC_035079.1	83191207	.	T	C	.	.	MAF_USDA=4.098
NC_035079.1	83191276	.	G	T	.	.	MAF_INRAE=41.772;MAF_USDA=47.059
NC_035079.1	83191332	.	A	T	.	.	MAF_INRAE=8.861;MAF_USDA=2.083
NC_035079.1	83191371	.	C	A	.	.	MAF_USDA=4.098
NC_035079.1	83191420	.	G	T	.	.	MAF_INRAE=26.667;MAF_USDA=8.824
NC_035079.1	83191450	.	C	T	.	.	MAF_USDA=7.377
NC_035079.1	83191455	.	G	A	.	.	MAF_INRAE=5.263
NC_035079.1	83191458	.	T	A	.	.	MAF_USDA=4.098
NC_035079.1	83191572	.	A	T	.	.	MAF_USDA=12.5
NC_035079.1	83191615	.	T	C	.	.	MAF_USDA=3.39
NC_035079.1	83191690	.	A	C	.	.	MAF_USDA=5.085
NC_035079.1	83191691	.	A	T	.	.	MAF_USDA=16.667
NC_035079.1	83191725	.	G	T	.	.	MAF_USDA=3.448
NC_035079.1	83191742	.	C	A	.	.	MAF_USDA=4.938
NC_035079.1	83191747	.	A	C	.	.	MAF_USDA=3.448
NC_035079.1	83191748	.	A	T	.	.	MAF_USDA=5.172
NC_035079.1	83191805	.	A	T	.	.	MAF_USDA=41.667
NC_035079.1	83191915	.	A	T	.	.	MAF_USDA=14.583
NC_035079.1	83191917	.	T	A	.	.	MAF_USDA=8.333
NC_035079.1	83191918	.	G	C	.	.	MAF_USDA=8.333
NC_035079.1	83191956	.	G	C	.	.	MAF_USDA=4.167
NC_035079.1	83192093	.	A	C	.	.	MAF_INRAE=11.667
NC_035079.1	83192101	.	C	A	.	.	MAF_USDA=1.639
NC_035079.1	83192245	.	A	T	.	.	MAF_USDA=13.115
NC_035079.1	83192248	.	C	A	.	.	MAF_USDA=5.294
NC_035079.1	83192420	.	G	A	.	.	MAF_USDA=6.471
NC_035079.1	83192459	.	G	T	.	.	MAF_INRAE=27.848
NC_035079.1	83192560	.	T	G	.	.	MAF_USDA=1.639
NC_035079.1	83192685	.	T	A	.	.	MAF_INRAE=5.0
NC_035079.1	83194545	.	A	T	.	.	MAF_INRAE=41.772;MAF_USDA=18.824
NC_035079.1	83194565	.	G	A	.	.	MAF_INRAE=5.263;MAF_USDA=4.098
NC_035079.1	83194602	.	A	T	.	.	MAF_INRAE=42.405;MAF_USDA=22.941
NC_035079.1	83194623	.	G	T	.	.	MAF_INRAE=27.848;MAF_USDA=14.706
NC_035079.1	83194635	.	T	C	.	.	MAF_INRAE=5.263;MAF_USDA=4.918
NC_035079.1	83194644	.	T	G	.	.	MAF_INRAE=5.263
NC_035079.1	83194646	.	T	C	.	.	MAF_USDA=15.574
NC_035079.1	83194652	.	A	G	.	.	MAF_USDA=6.557
NC_035079.1	83194671	.	A	C	.	.	MAF_INRAE=5.263;MAF_USDA=4.918
NC_035079.1	83194672	.	A	T	.	.	MAF_INRAE=10.526;MAF_USDA=25.0
NC_035079.1	83194677	.	G	A	.	.	MAF_INRAE=11.392;MAF_USDA=24.706
NC_035079.1	83194693	.	T	C	.	.	MAF_USDA=1.639
NC_035079.1	83194717	.	G	A	.	.	MAF_INRAE=28.481;MAF_USDA=14.118
NC_035079.1	83194803	.	T	C	.	.	MAF_INRAE=47.368;MAF_USDA=25.294
NC_035079.1	83194825	.	T	C	.	.	MAF_INRAE=36.842;MAF_USDA=37.5
NC_035079.1	83194847	.	G	A	.	.	MAF_USDA=10.119
NC_035079.1	83194864	.	G	T	.	.	MAF_USDA=5.738
NC_035079.1	83194869	.	A	G	.	.	MAF_INRAE=10.526
NC_035079.1	83194890	.	G	A	.	.	MAF_USDA=3.279
NC_035079.1	83194898	.	T	C	.	.	MAF_USDA=2.941
NC_035079.1	83194902	.	C	T	.	.	MAF_INRAE=10.526;MAF_USDA=25.0
NC_035079.1	83194916	.	C	T	.	.	MAF_INRAE=10.526;MAF_USDA=25.0
NC_035079.1	83198831	.	C	T	.	.	MAF_USDA=8.333
NC_035079.1	83198850	.	T	G	.	.	MAF_INRAE=6.667
NC_035079.1	83198902	.	G	A	.	.	MAF_USDA=37.5
NC_035079.1	83198923	.	C	T	.	.	MAF_USDA=6.25
NC_035079.1	83198924	.	C	T	.	.	MAF_USDA=14.706
NC_035079.1	83198926	.	T	C	.	.	MAF_USDA=2.459
NC_035079.1	83198929	.	T	C	.	.	MAF_USDA=11.475
NC_035079.1	83198930	.	G	A	.	.	MAF_USDA=12.295
NC_035079.1	83198932	.	T	A	.	.	MAF_USDA=11.475
NC_035079.1	83199009	.	A	T	.	.	MAF_INRAE=4.43;MAF_USDA=6.557
NC_035079.1	83199037	.	C	A	.	.	MAF_INRAE=37.975;MAF_USDA=7.059
NC_035079.1	83199140	.	G	A	.	.	MAF_USDA=1.639
NC_035079.1	83199179	.	A	T	.	.	MAF_USDA=2.083
NC_035079.1	83199187	.	T	A	.	.	MAF_INRAE=6.667
NC_035079.1	83199189	.	T	C	.	.	MAF_INRAE=40.0;MAF_USDA=10.417
NC_035079.1	83199214	.	C	T	.	.	MAF_INRAE=11.667;MAF_USDA=5.738
NC_035079.1	83199216	.	G	A	.	.	MAF_INRAE=15.789;MAF_USDA=1.765
NC_035079.1	83199262	.	G	A	.	.	MAF_INRAE=11.667;MAF_USDA=8.333
NC_035079.1	83199283	.	T	C	.	.	MAF_INRAE=6.329;MAF_USDA=21.176
NC_035079.1	83199285	.	G	A	.	.	MAF_INRAE=32.278;MAF_USDA=14.706
NC_035079.1	83199354	.	T	C	.	.	MAF_INRAE=12.5;MAF_USDA=5.738
NC_035079.1	83199401	.	G	T	.	.	MAF_INRAE=6.329;MAF_USDA=21.176
NC_035079.1	83199405	.	G	A	.	.	MAF_INRAE=6.667;MAF_USDA=20.588
NC_035079.1	83199417	.	C	T	.	.	MAF_USDA=4.098
NC_035079.1	83199421	.	G	A	.	.	MAF_INRAE=5.263;MAF_USDA=11.176
NC_035079.1	83199441	.	C	A	.	.	MAF_INRAE=6.329;MAF_USDA=20.0
NC_035079.1	83199481	.	G	A	.	.	MAF_INRAE=5.263
NC_035079.1	83199517	.	C	T	.	.	MAF_INRAE=9.494;MAF_USDA=7.059
NC_035079.1	83199545	.	T	A	.	.	MAF_INRAE=6.329;MAF_USDA=20.0
NC_035079.1	83199556	.	A	T	.	.	MAF_INRAE=5.263;MAF_USDA=20.588
NC_035079.1	83199559	.	G	A	.	.	MAF_USDA=2.459
NC_035079.1	83199561	.	C	T	.	.	MAF_USDA=1.639
NC_035079.1	83199567	.	C	A	.	.	MAF_USDA=2.459
NC_035079.1	83199602	.	C	T	.	.	MAF_INRAE=10.526;MAF_USDA=17.857
NC_035079.1	83199616	.	T	A	.	.	MAF_USDA=3.333
NC_035079.1	83199668	.	G	A	.	.	MAF_INRAE=14.167;MAF_USDA=4.918
NC_035079.1	83199670	.	T	A	.	.	MAF_INRAE=6.329;MAF_USDA=21.176
NC_035079.1	83199686	.	C	T	.	.	MAF_USDA=6.25
NC_035079.1	83199717	.	T	A	.	.	MAF_INRAE=8.228;MAF_USDA=19.412
NC_035079.1	83199729	.	A	T	.	.	MAF_INRAE=6.962;MAF_USDA=6.471
NC_035079.1	83199737	.	A	G	.	.	MAF_USDA=19.412
NC_035079.1	83199774	.	A	G	.	.	MAF_USDA=13.115
NC_035079.1	83199780	.	C	A	.	.	MAF_INRAE=17.089;MAF_USDA=13.529
NC_035079.1	83199795	.	G	A	.	.	MAF_INRAE=5.063;MAF_USDA=21.176
NC_035079.1	83199804	.	C	A	.	.	MAF_INRAE=5.063;MAF_USDA=21.765
NC_035079.1	83199827	.	T	G	.	.	MAF_INRAE=5.063;MAF_USDA=21.765
NC_035079.1	83199828	.	G	T	.	.	MAF_INRAE=5.263;MAF_USDA=1.639
NC_035079.1	83199830	.	C	G	.	.	MAF_USDA=2.459
NC_035079.1	83199852	.	C	G	.	.	MAF_USDA=1.639
NC_035079.1	83199937	.	G	T	.	.	MAF_USDA=2.459
NC_035079.1	83199958	.	A	C	.	.	MAF_USDA=4.918
NC_035079.1	83200000	.	A	T	.	.	MAF_USDA=1.639
NC_035079.1	83200003	.	A	T	.	.	MAF_INRAE=8.861;MAF_USDA=6.471
NC_035079.1	83200037	.	C	T	.	.	MAF_INRAE=8.861;MAF_USDA=14.706
NC_035079.1	83200038	.	A	G	.	.	MAF_INRAE=10.0;MAF_USDA=14.706
NC_035079.1	83200041	.	G	A	.	.	MAF_INRAE=10.0;MAF_USDA=14.706
NC_035079.1	83200051	.	C	T	.	.	MAF_USDA=1.639
NC_035079.1	83200064	.	C	G	.	.	MAF_INRAE=8.861;MAF_USDA=12.941
NC_035079.1	83200074	.	C	T	.	.	MAF_INRAE=8.861;MAF_USDA=14.706
NC_035079.1	83200076	.	T	C	.	.	MAF_INRAE=10.0;MAF_USDA=14.118
NC_035079.1	83200086	.	C	T	.	.	MAF_INRAE=15.789;MAF_USDA=2.941
NC_035079.1	83200087	.	G	C	.	.	MAF_USDA=4.098
NC_035079.1	83200129	.	A	C	.	.	MAF_USDA=4.098
NC_035079.1	83200186	.	G	A	.	.	MAF_INRAE=8.228;MAF_USDA=6.471
NC_035079.1	83200197	.	T	C	.	.	MAF_INRAE=15.789;MAF_USDA=2.083
NC_035079.1	83200210	.	G	C	.	.	MAF_USDA=1.639
NC_035079.1	83200222	.	G	A	.	.	MAF_INRAE=9.494;MAF_USDA=14.706
NC_035079.1	83200342	.	G	T	.	.	MAF_INRAE=28.481;MAF_USDA=12.941
NC_035079.1	83200357	.	G	A	.	.	MAF_INRAE=5.263
NC_035079.1	83200379	.	T	C	.	.	MAF_INRAE=12.025;MAF_USDA=9.412
NC_035079.1	83200391	.	C	A	.	.	MAF_INRAE=5.263;MAF_USDA=20.833
NC_035079.1	83200405	.	C	A	.	.	MAF_INRAE=8.861;MAF_USDA=2.976
NC_035079.1	83200406	.	A	G	.	.	MAF_USDA=15.476
NC_035079.1	83200420	.	G	C	.	.	MAF_USDA=1.667
NC_035079.1	83200452	.	C	G	.	.	MAF_INRAE=5.0;MAF_USDA=20.833
NC_035079.1	83200503	.	C	T	.	.	MAF_INRAE=15.789;MAF_USDA=1.786
NC_035079.1	83200525	.	A	C	.	.	MAF_USDA=1.667
NC_035079.1	83200645	.	T	A	.	.	MAF_INRAE=5.063;MAF_USDA=20.833
NC_035079.1	83200646	.	G	T	.	.	MAF_INRAE=5.0;MAF_USDA=20.833
NC_035079.1	83200689	.	C	T	.	.	MAF_INRAE=5.063;MAF_USDA=22.917
NC_035079.1	83200690	.	G	T	.	.	MAF_USDA=8.333
NC_035079.1	83200726	.	G	A	.	.	MAF_INRAE=5.063;MAF_USDA=20.833
NC_035079.1	83200759	.	G	T	.	.	MAF_USDA=7.143
NC_035079.1	83200762	.	G	T	.	.	MAF_USDA=2.5
NC_035079.1	83200805	.	G	A	.	.	MAF_INRAE=5.063;MAF_USDA=20.833
NC_035079.1	83200806	.	A	C	.	.	MAF_USDA=1.786
NC_035079.1	83200855	.	C	A	.	.	MAF_USDA=1.667
NC_035079.1	83200887	.	G	C	.	.	MAF_USDA=4.237
NC_035079.1	83200961	.	A	G	.	.	MAF_INRAE=5.063;MAF_USDA=12.5
NC_035079.1	83200969	.	G	A	.	.	MAF_USDA=2.5
NC_035079.1	83201034	.	C	A	.	.	MAF_INRAE=5.063;MAF_USDA=20.833
NC_035079.1	83201035	.	C	T	.	.	MAF_INRAE=5.0;MAF_USDA=20.833
NC_035079.1	83201074	.	T	C	.	.	MAF_INRAE=5.063;MAF_USDA=20.833
NC_035079.1	83201079	.	T	A	.	.	MAF_USDA=2.5
NC_035079.1	83201100	.	C	G	.	.	MAF_USDA=12.651
NC_035079.1	83201143	.	G	T	.	.	MAF_USDA=4.237
NC_035079.1	83201168	.	C	T	.	.	MAF_USDA=19.88
NC_035079.1	83201293	.	C	T	.	.	MAF_INRAE=8.861;MAF_USDA=3.571
NC_035079.1	83201305	.	A	C	.	.	MAF_INRAE=33.544;MAF_USDA=13.69
NC_035079.1	83201377	.	T	C	.	.	MAF_INRAE=29.114;MAF_USDA=12.5
NC_035079.1	83201461	.	A	T	.	.	MAF_INRAE=32.278;MAF_USDA=12.651
NC_035079.1	83201482	.	T	A	.	.	MAF_INRAE=32.911;MAF_USDA=12.651
NC_035079.1	83201483	.	A	G	.	.	MAF_INRAE=29.167;MAF_USDA=12.651
NC_035079.1	83201501	.	T	G	.	.	MAF_INRAE=35.443;MAF_USDA=20.833
NC_035079.1	83201511	.	G	A	.	.	MAF_INRAE=10.526;MAF_USDA=25.0
NC_035079.1	83201541	.	C	A	.	.	MAF_INRAE=5.263;MAF_USDA=2.083
NC_035079.1	83201560	.	T	A	.	.	MAF_INRAE=8.228;MAF_USDA=20.833
NC_035079.1	83201602	.	C	A	.	.	MAF_USDA=10.588
NC_035079.1	83201622	.	C	A	.	.	MAF_USDA=6.557
NC_035079.1	83201634	.	T	C	.	.	MAF_INRAE=37.342;MAF_USDA=18.75
NC_035079.1	83201656	.	C	T	.	.	MAF_INRAE=37.342;MAF_USDA=15.882
NC_035079.1	83201669	.	C	G	.	.	MAF_INRAE=4.43
NC_035079.1	83201730	.	C	T	.	.	MAF_INRAE=37.342;MAF_USDA=14.706
NC_035079.1	83201759	.	G	A	.	.	MAF_USDA=3.279
NC_035079.1	83201789	.	A	G	.	.	MAF_INRAE=37.342;MAF_USDA=15.882
NC_035079.1	83201799	.	A	T	.	.	MAF_INRAE=37.342;MAF_USDA=16.471
NC_035079.1	83201811	.	T	G	.	.	MAF_INRAE=37.342;MAF_USDA=16.471
NC_035079.1	83201842	.	C	T	.	.	MAF_USDA=1.639
NC_035079.1	83201884	.	G	T	.	.	MAF_USDA=1.639
NC_035079.1	83201935	.	C	A	.	.	MAF_INRAE=5.263
NC_035079.1	83202045	.	T	G	.	.	MAF_USDA=2.459
NC_035079.1	83202054	.	A	T	.	.	MAF_INRAE=37.975;MAF_USDA=16.471
NC_035079.1	83202080	.	T	A	.	.	MAF_INRAE=37.342;MAF_USDA=15.882
NC_035079.1	83202154	.	C	T	.	.	MAF_USDA=15.882
NC_035079.1	83202157	.	A	T	.	.	MAF_USDA=15.882
NC_035079.1	83202191	.	A	G	.	.	MAF_USDA=8.235
NC_035079.1	83202207	.	T	C	.	.	MAF_USDA=15.294
NC_035079.1	83202226	.	G	A	.	.	MAF_USDA=19.048
NC_035079.1	83202247	.	G	T	.	.	MAF_USDA=2.459
NC_035079.1	83202285	.	G	A	.	.	MAF_USDA=47.059
NC_035079.1	83202300	.	G	A	.	.	MAF_USDA=9.016
NC_035079.1	83202312	.	C	A	.	.	MAF_USDA=27.647
NC_035079.1	83204067	.	G	A	.	.	MAF_INRAE=10.526;MAF_USDA=20.833
NC_035079.1	83204099	.	G	A	.	.	MAF_INRAE=25.0;MAF_USDA=8.824
NC_035079.1	83204149	.	T	C	.	.	MAF_USDA=8.197
NC_035079.1	83204319	.	C	T	.	.	MAF_INRAE=10.526;MAF_USDA=25.0
NC_035079.1	83204324	.	G	T	.	.	MAF_INRAE=5.263
NC_035079.1	83204368	.	A	C	.	.	MAF_USDA=2.083
NC_035079.1	83204396	.	T	C	.	.	MAF_INRAE=26.316;MAF_USDA=17.262
NC_035079.1	83204410	.	C	A	.	.	MAF_INRAE=21.053;MAF_USDA=25.0
NC_035079.1	83204446	.	C	A	.	.	MAF_USDA=1.695
NC_035079.1	83204502	.	T	G	.	.	MAF_INRAE=5.263;MAF_USDA=1.667
NC_035079.1	83204519	.	G	T	.	.	MAF_INRAE=5.263;MAF_USDA=22.917
NC_035079.1	83204592	.	A	C	.	.	MAF_USDA=2.083
NC_035079.1	83204625	.	G	A	.	.	MAF_USDA=36.471
NC_035079.1	83204626	.	C	T	.	.	MAF_USDA=2.083
NC_035079.1	83204629	.	C	T	.	.	MAF_USDA=1.639
NC_035079.1	83204636	.	G	T	.	.	MAF_INRAE=10.526;MAF_USDA=8.235
NC_035079.1	83204639	.	C	T	.	.	MAF_USDA=28.235
NC_035079.1	83204657	.	A	G	.	.	MAF_USDA=17.647
NC_035079.1	83204658	.	T	C	.	.	MAF_INRAE=21.053;MAF_USDA=13.529
NC_035079.1	83204666	.	T	A	.	.	MAF_USDA=2.083
NC_035079.1	83204682	.	G	C,A	.	.	MAF_INRAE=5.263;MAF_USDA=14.583
NC_035079.1	83204700	.	C	T	.	.	MAF_INRAE=10.526;MAF_USDA=8.824
NC_035079.1	83204709	.	C	G	.	.	MAF_USDA=7.647
NC_035079.1	83204710	.	T	A	.	.	MAF_INRAE=10.526;MAF_USDA=6.25
NC_035079.1	83204719	.	G	T	.	.	MAF_INRAE=10.526;MAF_USDA=25.0
NC_035079.1	83204720	.	A	G	.	.	MAF_USDA=2.459
NC_035079.1	83204726	.	A	G	.	.	MAF_USDA=4.167
NC_035079.1	83204742	.	T	A	.	.	MAF_USDA=1.639
NC_035079.1	83204744	.	G	A	.	.	MAF_USDA=2.459
NC_035079.1	83204748	.	A	G	.	.	MAF_USDA=12.295
NC_035079.1	83204751	.	C	A	.	.	MAF_USDA=4.098
NC_035079.1	83204765	.	G	T	.	.	MAF_INRAE=5.263
NC_035079.1	83204788	.	C	A	.	.	MAF_USDA=3.279
NC_035079.1	83204813	.	G	T	.	.	MAF_USDA=4.098
NC_035079.1	83204814	.	C	T	.	.	MAF_INRAE=42.105;MAF_USDA=4.918
NC_035079.1	83204942	.	A	T	.	.	MAF_USDA=8.333
NC_035079.1	83206242	.	C	A	.	.	MAF_USDA=1.639
NC_035079.1	83206243	.	A	G	.	.	MAF_USDA=7.377
NC_035079.1	83206273	.	T	C	.	.	MAF_USDA=4.918
NC_035079.1	83206280	.	G	A	.	.	MAF_USDA=11.765
NC_035079.1	83206282	.	G	C	.	.	MAF_USDA=6.557
NC_035079.1	83206318	.	A	G	.	.	MAF_USDA=2.459
NC_035079.1	83206332	.	A	G	.	.	MAF_USDA=4.918
NC_035079.1	83206362	.	A	T	.	.	MAF_USDA=33.333
NC_035079.1	83206540	.	G	A	.	.	MAF_USDA=2.459
NC_035079.1	83206599	.	C	A	.	.	MAF_USDA=4.098
NC_035079.1	83206603	.	C	A	.	.	MAF_INRAE=27.848;MAF_USDA=12.941
NC_035079.1	83206625	.	C	T	.	.	MAF_USDA=4.918
NC_035079.1	83206640	.	T	C	.	.	MAF_USDA=2.459
NC_035079.1	83206669	.	G	A	.	.	MAF_INRAE=5.263;MAF_USDA=1.639
NC_035079.1	83206674	.	T	G	.	.	MAF_USDA=1.639
NC_035079.1	83206728	.	T	A	.	.	MAF_USDA=2.459
NC_035079.1	83206907	.	G	A	.	.	MAF_USDA=1.639
NC_035079.1	83206992	.	C	A	.	.	MAF_INRAE=12.5
NC_035079.1	83207019	.	G	A	.	.	MAF_USDA=2.459
NC_035079.1	83207064	.	G	T	.	.	MAF_USDA=7.647
NC_035079.1	83207165	.	T	A	.	.	MAF_USDA=2.459
NC_035079.1	83207273	.	T	G	.	.	MAF_USDA=1.639
NC_035079.1	83207275	.	A	T	.	.	MAF_USDA=1.639
NC_035079.1	83207333	.	G	A	.	.	MAF_USDA=1.639
NC_035079.1	83207370	.	C	T	.	.	MAF_USDA=1.639
NC_035079.1	83207420	.	C	A	.	.	MAF_USDA=2.459
NC_035079.1	83207476	.	G	A	.	.	MAF_USDA=2.459
NC_035079.1	83207496	.	T	A	.	.	MAF_USDA=16.667
NC_035079.1	83207561	.	T	G	.	.	MAF_INRAE=28.481;MAF_USDA=3.279
NC_035079.1	83207625	.	C	A	.	.	MAF_USDA=2.459
NC_035079.1	83207678	.	G	A	.	.	MAF_INRAE=49.367;MAF_USDA=44.706
NC_035079.1	83207690	.	A	T	.	.	MAF_USDA=2.459
NC_035079.1	83207692	.	G	A	.	.	MAF_USDA=2.459
NC_035079.1	83207752	.	G	T	.	.	MAF_USDA=2.941
NC_035079.1	83207804	.	T	G	.	.	MAF_INRAE=13.333
NC_035079.1	83207961	.	G	A	.	.	MAF_USDA=1.639
NC_035079.1	83208006	.	T	G	.	.	MAF_USDA=4.918
NC_035079.1	83208137	.	C	A	.	.	MAF_USDA=21.429
NC_035079.1	83210251	.	T	A	.	.	MAF_USDA=3.279
NC_035079.1	83210271	.	G	A	.	.	MAF_USDA=10.417
NC_035079.1	83210461	.	C	T	.	.	MAF_USDA=2.941
NC_035079.1	83210508	.	T	G	.	.	MAF_USDA=2.459
NC_035079.1	83210526	.	C	T	.	.	MAF_USDA=2.459
NC_035079.1	83210557	.	G	C	.	.	MAF_USDA=7.647
NC_035079.1	83210558	.	C	T	.	.	MAF_INRAE=15.789;MAF_USDA=2.353
NC_035079.1	83210559	.	C	T	.	.	MAF_USDA=2.941
NC_035079.1	83210581	.	G	A	.	.	MAF_USDA=3.279
NC_035079.1	83210602	.	G	A	.	.	MAF_USDA=3.529
NC_035079.1	83210608	.	G	A	.	.	MAF_USDA=10.588
NC_035079.1	83210623	.	G	A	.	.	MAF_USDA=4.098
NC_035079.1	83210629	.	A	G	.	.	MAF_USDA=20.833
NC_035079.1	83210644	.	G	A	.	.	MAF_USDA=4.098
NC_035079.1	83210650	.	G	A	.	.	MAF_USDA=7.059
NC_035079.1	83210662	.	C	A	.	.	MAF_USDA=2.941
NC_035079.1	83210677	.	C	A	.	.	MAF_USDA=2.083
NC_035079.1	83210684	.	C	G	.	.	MAF_USDA=2.941
NC_035079.1	83210686	.	A	G	.	.	MAF_USDA=14.706
NC_035079.1	83210692	.	G	A	.	.	MAF_USDA=4.098
NC_035079.1	83210727	.	C	T	.	.	MAF_INRAE=3.797;MAF_USDA=1.176
NC_035079.1	83210777	.	C	A	.	.	MAF_INRAE=47.368;MAF_USDA=6.471
NC_035079.1	83210782	.	C	A	.	.	MAF_USDA=2.5
NC_035079.1	83210789	.	T	G	.	.	MAF_USDA=34.524
NC_035079.1	83210837	.	C	A	.	.	MAF_USDA=4.098
NC_035079.1	83210873	.	C	T	.	.	MAF_USDA=10.417
NC_035079.1	83210886	.	T	G	.	.	MAF_USDA=20.833
NC_035079.1	83211010	.	C	A	.	.	MAF_USDA=4.348
NC_035079.1	83220585	.	A	C	.	.	MAF_USDA=24.59
NC_035079.1	83220618	.	A	T	.	.	MAF_USDA=4.918
NC_035079.1	83220631	.	G	T	.	.	MAF_INRAE=5.263
NC_035079.1	83220644	.	A	G	.	.	MAF_USDA=5.738
NC_035079.1	83220647	.	G	A	.	.	MAF_USDA=2.459
NC_035079.1	83220661	.	C	A	.	.	MAF_INRAE=24.167;MAF_USDA=8.824
NC_035079.1	83220673	.	G	A	.	.	MAF_USDA=12.941
NC_035079.1	83220688	.	T	G	.	.	MAF_USDA=2.459
NC_035079.1	83220697	.	T	A	.	.	MAF_INRAE=5.833;MAF_USDA=4.918
NC_035079.1	83220722	.	T	C	.	.	MAF_INRAE=10.526;MAF_USDA=41.667
NC_035079.1	83220775	.	A	T	.	.	MAF_INRAE=15.789;MAF_USDA=21.176
NC_035079.1	83220803	.	C	A	.	.	MAF_USDA=5.833
NC_035079.1	83220932	.	T	C	.	.	MAF_USDA=1.639
NC_035079.1	83220943	.	G	A	.	.	MAF_USDA=8.235
NC_035079.1	83220953	.	T	G	.	.	MAF_USDA=2.5
NC_035079.1	83220979	.	G	T	.	.	MAF_USDA=2.5
NC_035079.1	83221004	.	A	T	.	.	MAF_INRAE=4.167;MAF_USDA=2.083
NC_035079.1	83221013	.	C	A	.	.	MAF_USDA=5.833
NC_035079.1	83221037	.	C	A	.	.	MAF_USDA=6.557
NC_035079.1	83221044	.	G	T	.	.	MAF_INRAE=8.228;MAF_USDA=5.882
NC_035079.1	83221049	.	C	A	.	.	MAF_USDA=4.706
NC_035079.1	83221068	.	G	A	.	.	MAF_USDA=4.706
NC_035079.1	83221069	.	T	A	.	.	MAF_USDA=4.706
NC_035079.1	83221085	.	C	T	.	.	MAF_USDA=1.639
NC_035079.1	83221107	.	A	C	.	.	MAF_INRAE=29.747;MAF_USDA=29.412
NC_035079.1	83221120	.	T	C	.	.	MAF_USDA=4.918
NC_035079.1	83221147	.	C	T	.	.	MAF_USDA=1.639
NC_035079.1	83221149	.	C	T	.	.	MAF_INRAE=5.696;MAF_USDA=11.176
NC_035079.1	83221152	.	A	T	.	.	MAF_USDA=5.738
NC_035079.1	83221157	.	G	T	.	.	MAF_INRAE=6.667;MAF_USDA=2.941
NC_035079.1	83221167	.	G	A	.	.	MAF_INRAE=15.789;MAF_USDA=9.412
NC_035079.1	83221306	.	T	A	.	.	MAF_USDA=1.639
NC_035079.1	83221324	.	T	G	.	.	MAF_USDA=3.279
NC_035079.1	83221332	.	A	G	.	.	MAF_USDA=3.279
NC_035079.1	83221336	.	T	C	.	.	MAF_USDA=3.279
NC_035079.1	83221342	.	G	T	.	.	MAF_INRAE=42.105
NC_035079.1	83221343	.	C	T	.	.	MAF_USDA=2.459
NC_035079.1	83221371	.	T	G	.	.	MAF_USDA=5.738
NC_035079.1	83221372	.	A	G	.	.	MAF_USDA=5.738
NC_035079.1	83221391	.	C	T	.	.	MAF_USDA=8.235
NC_035079.1	83221395	.	A	G	.	.	MAF_USDA=8.235
NC_035079.1	83221401	.	G	A	.	.	MAF_INRAE=42.105
NC_035079.1	83221446	.	G	A	.	.	MAF_USDA=1.639
NC_035079.1	83221479	.	G	A	.	.	MAF_USDA=1.639
NC_035079.1	83221494	.	T	A	.	.	MAF_USDA=4.098
NC_035079.1	83221618	.	A	G	.	.	MAF_USDA=5.0
NC_035079.1	83221637	.	T	C	.	.	MAF_INRAE=10.526;MAF_USDA=13.115
NC_035079.1	83221662	.	A	C	.	.	MAF_USDA=5.0
NC_035079.1	83221675	.	A	G	.	.	MAF_INRAE=10.526;MAF_USDA=14.881
NC_035079.1	83221686	.	T	C	.	.	MAF_USDA=3.333
NC_035079.1	83221693	.	A	C	.	.	MAF_USDA=5.0
NC_035079.1	83221700	.	A	C	.	.	MAF_USDA=5.085
NC_035079.1	83221851	.	G	T	.	.	MAF_USDA=7.059
NC_035079.1	83221938	.	A	C	.	.	MAF_INRAE=5.263
NC_035079.1	83221945	.	T	A	.	.	MAF_USDA=2.941
NC_035079.1	83222014	.	T	G	.	.	MAF_INRAE=37.342;MAF_USDA=30.588
NC_035079.1	83222022	.	G	A	.	.	MAF_USDA=1.639
NC_035079.1	83222049	.	G	T	.	.	MAF_USDA=1.639
NC_035079.1	83222112	.	G	T	.	.	MAF_USDA=5.738
NC_035079.1	83222159	.	A	T	.	.	MAF_USDA=4.118
NC_035079.1	83222233	.	A	G	.	.	MAF_INRAE=5.263
NC_035079.1	83222285	.	A	G	.	.	MAF_INRAE=10.127;MAF_USDA=15.882
NC_035079.1	83222376	.	C	T	.	.	MAF_USDA=13.529
NC_035079.1	83222393	.	A	G	.	.	MAF_USDA=4.918
NC_035079.1	83222408	.	T	C	.	.	MAF_INRAE=5.063;MAF_USDA=2.941
NC_035079.1	83222472	.	C	A	.	.	MAF_INRAE=13.291;MAF_USDA=9.412
NC_035079.1	83222492	.	A	C	.	.	MAF_INRAE=26.316
NC_035079.1	83222516	.	C	T	.	.	MAF_INRAE=44.304;MAF_USDA=37.647
NC_035079.1	83222547	.	T	A	.	.	MAF_INRAE=47.368;MAF_USDA=34.118
NC_035079.1	83222619	.	G	T	.	.	MAF_USDA=6.471
NC_035079.1	83222665	.	T	G	.	.	MAF_INRAE=26.316;MAF_USDA=37.647
NC_035079.1	83222684	.	T	A	.	.	MAF_USDA=46.471
NC_035079.1	83222692	.	A	C	.	.	MAF_USDA=5.882
NC_035079.1	83222695	.	T	G	.	.	MAF_USDA=4.118
NC_035079.1	83222716	.	A	T	.	.	MAF_USDA=12.353
NC_035079.1	83222749	.	C	T	.	.	MAF_USDA=22.917
NC_035079.1	83222798	.	C	T	.	.	MAF_USDA=2.41
NC_035079.1	83222800	.	C	T	.	.	MAF_USDA=2.542
NC_035079.1	83222811	.	A	C	.	.	MAF_USDA=3.049
NC_035079.1	83226558	.	T	C	.	.	MAF_USDA=7.738
NC_035079.1	83226578	.	C	A	.	.	MAF_USDA=7.738
NC_035079.1	83226583	.	C	T	.	.	MAF_USDA=6.25
NC_035079.1	83226608	.	A	G	.	.	MAF_USDA=4.167
NC_035079.1	83226663	.	T	G	.	.	MAF_USDA=26.471
NC_035079.1	83226669	.	A	C	.	.	MAF_USDA=1.667
NC_035079.1	83226716	.	C	T	.	.	MAF_INRAE=30.38;MAF_USDA=48.214
NC_035079.1	83226718	.	G	A	.	.	MAF_INRAE=33.333;MAF_USDA=48.214
NC_035079.1	83226738	.	T	A	.	.	MAF_INRAE=15.789;MAF_USDA=17.647
NC_035079.1	83226739	.	A	G	.	.	MAF_USDA=18.235
NC_035079.1	83226748	.	C	T	.	.	MAF_USDA=6.25
NC_035079.1	83226762	.	G	A	.	.	MAF_USDA=8.235
NC_035079.1	83226768	.	T	G	.	.	MAF_USDA=2.941
NC_035079.1	83226793	.	A	T	.	.	MAF_USDA=4.762
NC_035079.1	83226794	.	T	A	.	.	MAF_USDA=4.167
NC_035079.1	83226888	.	G	A	.	.	MAF_INRAE=44.937;MAF_USDA=38.69
NC_035079.1	83226937	.	A	G	.	.	MAF_INRAE=48.101;MAF_USDA=35.714
NC_035079.1	83226939	.	C	A	.	.	MAF_INRAE=19.167;MAF_USDA=38.69
NC_035079.1	83226970	.	T	G	.	.	MAF_INRAE=48.101;MAF_USDA=36.31
NC_035079.1	83226973	.	C	A	.	.	MAF_INRAE=41.667;MAF_USDA=36.905
NC_035079.1	83227001	.	T	G	.	.	MAF_INRAE=31.579;MAF_USDA=36.905
NC_035079.1	83227013	.	T	C	.	.	MAF_USDA=6.667
NC_035079.1	83227035	.	T	C	.	.	MAF_INRAE=43.038;MAF_USDA=28.571
NC_035079.1	83227039	.	G	T	.	.	MAF_USDA=1.667
NC_035079.1	83227095	.	A	G	.	.	MAF_INRAE=36.842;MAF_USDA=25.882
NC_035079.1	83227110	.	T	G	.	.	MAF_INRAE=10.526;MAF_USDA=40.588
NC_035079.1	83227114	.	C	T	.	.	MAF_USDA=21.176
NC_035079.1	83227116	.	G	T	.	.	MAF_USDA=20.0
NC_035079.1	83227128	.	A	C	.	.	MAF_INRAE=10.526;MAF_USDA=41.176
NC_035079.1	83227167	.	G	T	.	.	MAF_USDA=12.353
NC_035079.1	83227182	.	A	T	.	.	MAF_USDA=4.118
NC_035079.1	83227190	.	C	A	.	.	MAF_USDA=4.118
NC_035079.1	83227248	.	A	C	.	.	MAF_USDA=7.059
NC_035079.1	83227266	.	C	G	.	.	MAF_INRAE=5.263;MAF_USDA=7.5
NC_035079.1	83227300	.	C	T	.	.	MAF_INRAE=5.263;MAF_USDA=22.941
NC_035079.1	83227360	.	C	T	.	.	MAF_INRAE=47.468;MAF_USDA=26.786
NC_035079.1	83227365	.	G	T	.	.	MAF_USDA=4.762
NC_035079.1	83227387	.	T	G	.	.	MAF_INRAE=5.263;MAF_USDA=24.405
NC_035079.1	83227395	.	G	A	.	.	MAF_INRAE=5.263;MAF_USDA=8.333
NC_035079.1	83227404	.	C	T	.	.	MAF_USDA=7.5
NC_035079.1	83227406	.	A	T	.	.	MAF_USDA=26.19
NC_035079.1	83227408	.	C	G	.	.	MAF_USDA=15.476
NC_035079.1	83227410	.	T	C	.	.	MAF_USDA=26.19
NC_035079.1	83227412	.	C	T	.	.	MAF_USDA=25.0
NC_035079.1	83227419	.	G	T	.	.	MAF_USDA=15.476
NC_035079.1	83227427	.	T	A	.	.	MAF_INRAE=5.263;MAF_USDA=26.829
NC_035079.1	83227445	.	A	G	.	.	MAF_USDA=34.783
NC_035079.1	83227686	.	T	A	.	.	MAF_USDA=37.5
NC_035079.1	83227690	.	C	A	.	.	MAF_USDA=3.333
NC_035079.1	83227714	.	C	A	.	.	MAF_USDA=25.0
NC_035079.1	83227722	.	G	T	.	.	MAF_USDA=4.918
NC_035079.1	83227752	.	C	G	.	.	MAF_INRAE=5.263;MAF_USDA=12.5
NC_035079.1	83227759	.	G	A	.	.	MAF_USDA=4.167
NC_035079.1	83227769	.	A	T	.	.	MAF_INRAE=30.0
NC_035079.1	83227770	.	A	T	.	.	MAF_INRAE=10.0
NC_035079.1	83227771	.	A	T	.	.	MAF_INRAE=10.0
NC_035079.1	83227807	.	G	A	.	.	MAF_USDA=2.941
NC_035079.1	83227808	.	A	T	.	.	MAF_USDA=2.353
NC_035079.1	83227810	.	C	A	.	.	MAF_INRAE=5.833;MAF_USDA=6.471
NC_035079.1	83227812	.	C	T	.	.	MAF_USDA=10.0
NC_035079.1	83227820	.	C	A	.	.	MAF_INRAE=29.167;MAF_USDA=12.941
NC_035079.1	83227827	.	A	G	.	.	MAF_INRAE=5.833;MAF_USDA=6.471
NC_035079.1	83227839	.	A	C	.	.	MAF_INRAE=9.494;MAF_USDA=20.588
NC_035079.1	83227842	.	T	G	.	.	MAF_INRAE=12.658;MAF_USDA=14.706
NC_035079.1	83227844	.	T	C	.	.	MAF_USDA=5.294
NC_035079.1	83227849	.	C	T	.	.	MAF_USDA=13.529
NC_035079.1	83227850	.	G	T	.	.	MAF_INRAE=13.924;MAF_USDA=22.941
NC_035079.1	83227857	.	G	A	.	.	MAF_USDA=11.176
NC_035079.1	83227865	.	G	A	.	.	MAF_INRAE=5.833;MAF_USDA=3.279
NC_035079.1	83227888	.	C	T	.	.	MAF_USDA=4.706
NC_035079.1	83227889	.	G	A	.	.	MAF_INRAE=26.316;MAF_USDA=36.471
NC_035079.1	83227903	.	G	T	.	.	MAF_USDA=17.059
NC_035079.1	83227910	.	A	C	.	.	MAF_USDA=1.639
NC_035079.1	83227938	.	A	C	.	.	MAF_USDA=27.083
NC_035079.1	83227941	.	A	C	.	.	MAF_INRAE=18.987;MAF_USDA=12.5
NC_035079.1	83227945	.	G	A	.	.	MAF_INRAE=9.167;MAF_USDA=7.647
NC_035079.1	83228018	.	T	C	.	.	MAF_USDA=5.0
NC_035079.1	83228057	.	T	A	.	.	MAF_USDA=6.667
NC_035079.1	83236810	.	G	T	.	.	MAF_USDA=3.529
NC_035079.1	83236812	.	G	T	.	.	MAF_INRAE=8.333
NC_035079.1	83236827	.	A	T	.	.	MAF_USDA=1.639
NC_035079.1	83236846	.	C	T	.	.	MAF_USDA=2.459
NC_035079.1	83236858	.	G	T	.	.	MAF_INRAE=26.582;MAF_USDA=11.176
NC_035079.1	83236868	.	T	A	.	.	MAF_USDA=2.459
NC_035079.1	83236882	.	G	T	.	.	MAF_USDA=6.25
NC_035079.1	83236904	.	G	A	.	.	MAF_INRAE=5.263;MAF_USDA=4.098
NC_035079.1	83236907	.	G	A	.	.	MAF_USDA=4.098
NC_035079.1	83236908	.	T	A	.	.	MAF_USDA=4.098
NC_035079.1	83236909	.	C	A	.	.	MAF_USDA=4.098
NC_035079.1	83236911	.	T	C	.	.	MAF_INRAE=12.658;MAF_USDA=43.75
NC_035079.1	83236923	.	C	T	.	.	MAF_INRAE=10.0
NC_035079.1	83236929	.	A	T	.	.	MAF_USDA=2.459
NC_035079.1	83236943	.	C	T	.	.	MAF_USDA=6.471
NC_035079.1	83236959	.	G	T	.	.	MAF_USDA=6.471
NC_035079.1	83236973	.	G	A	.	.	MAF_INRAE=31.667;MAF_USDA=11.765
NC_035079.1	83236980	.	T	C	.	.	MAF_USDA=2.459
NC_035079.1	83236989	.	G	A	.	.	MAF_USDA=2.459
NC_035079.1	83236990	.	G	A	.	.	MAF_INRAE=12.658;MAF_USDA=20.0
NC_035079.1	83237027	.	C	T	.	.	MAF_USDA=2.459
NC_035079.1	83237045	.	T	G	.	.	MAF_INRAE=14.557;MAF_USDA=14.167
NC_035079.1	83237060	.	C	T	.	.	MAF_USDA=1.639
NC_035079.1	83237110	.	T	C	.	.	MAF_USDA=2.459
NC_035079.1	83237138	.	C	G	.	.	MAF_USDA=4.918
NC_035079.1	83237146	.	A	G	.	.	MAF_USDA=2.459
NC_035079.1	83237182	.	T	G	.	.	MAF_INRAE=15.789;MAF_USDA=18.824
NC_035079.1	83237243	.	T	C	.	.	MAF_INRAE=28.481
NC_035079.1	83237252	.	A	G	.	.	MAF_INRAE=12.5;MAF_USDA=2.459
NC_035079.1	83237269	.	T	C	.	.	MAF_USDA=4.098
NC_035079.1	83237289	.	C	A	.	.	MAF_USDA=2.459
NC_035079.1	83237299	.	A	G	.	.	MAF_USDA=2.459
NC_035079.1	83237304	.	C	T	.	.	MAF_INRAE=28.481;MAF_USDA=1.639
NC_035079.1	83237310	.	C	T	.	.	MAF_USDA=2.459
NC_035079.1	83237315	.	T	C	.	.	MAF_USDA=2.459
NC_035079.1	83237317	.	G	A	.	.	MAF_USDA=2.459
NC_035079.1	83237347	.	T	C	.	.	MAF_USDA=2.459
NC_035079.1	83237382	.	A	C	.	.	MAF_INRAE=15.19;MAF_USDA=20.588
NC_035079.1	83237389	.	C	A	.	.	MAF_INRAE=15.789;MAF_USDA=18.235
NC_035079.1	83237408	.	A	G	.	.	MAF_INRAE=3.333
NC_035079.1	83237415	.	T	G	.	.	MAF_USDA=2.459
NC_035079.1	83237451	.	A	G	.	.	MAF_INRAE=10.833
NC_035079.1	83237467	.	A	T	.	.	MAF_INRAE=15.19;MAF_USDA=22.941
NC_035079.1	83237469	.	A	T	.	.	MAF_USDA=2.459
NC_035079.1	83237471	.	T	G	.	.	MAF_INRAE=29.114;MAF_USDA=5.294
NC_035079.1	83237480	.	C	T	.	.	MAF_INRAE=29.114;MAF_USDA=5.294
NC_035079.1	83237489	.	C	A	.	.	MAF_INRAE=5.263;MAF_USDA=1.639
NC_035079.1	83237490	.	T	G	.	.	MAF_INRAE=15.19;MAF_USDA=20.0
NC_035079.1	83237503	.	C	T	.	.	MAF_USDA=8.197
NC_035079.1	83237518	.	C	T	.	.	MAF_INRAE=5.263;MAF_USDA=2.459
NC_035079.1	83237529	.	C	T	.	.	MAF_USDA=2.459
NC_035079.1	83237538	.	A	G	.	.	MAF_USDA=1.639
NC_035079.1	83237541	.	C	A	.	.	MAF_USDA=8.197
NC_035079.1	83237559	.	T	C	.	.	MAF_INRAE=15.19;MAF_USDA=22.941
NC_035079.1	83237575	.	AGCCTGGAATCGAACCAGC	AGCCTGGAATCGAACCAGG	.	.	MAF_USDA=43.75
NC_035079.1	83237593	.	C	G	.	.	MAF_INRAE=12.658
NC_035079.1	83237596	.	C	T	.	.	MAF_USDA=1.639
NC_035079.1	83237649	.	G	A	.	.	MAF_INRAE=3.333;MAF_USDA=4.918
NC_035079.1	83237699	.	T	A	.	.	MAF_USDA=1.639
NC_035079.1	83237709	.	A	T	.	.	MAF_INRAE=15.19;MAF_USDA=28.824
NC_035079.1	83237744	.	G	T	.	.	MAF_INRAE=12.658;MAF_USDA=19.412
NC_035079.1	83237805	.	A	G	.	.	MAF_INRAE=3.333;MAF_USDA=13.115
NC_035079.1	83237823	.	G	T	.	.	MAF_INRAE=5.833;MAF_USDA=1.639
NC_035079.1	83237863	.	T	A	.	.	MAF_USDA=1.639
NC_035079.1	83237878	.	T	G	.	.	MAF_INRAE=15.789;MAF_USDA=1.765
NC_035079.1	83237921	.	G	A	.	.	MAF_INRAE=17.5
NC_035079.1	83237927	.	A	G	.	.	MAF_INRAE=3.333;MAF_USDA=13.115
NC_035079.1	83237939	.	C	T	.	.	MAF_USDA=1.639
NC_035079.1	83237977	.	T	C	.	.	MAF_INRAE=28.481;MAF_USDA=5.882
NC_035079.1	83237985	.	G	T	.	.	MAF_INRAE=3.333;MAF_USDA=4.167
NC_035079.1	83237986	.	A	G	.	.	MAF_USDA=2.459
NC_035079.1	83238009	.	C	T	.	.	MAF_INRAE=31.013;MAF_USDA=17.059
NC_035079.1	83238031	.	C	A	.	.	MAF_USDA=2.459
NC_035079.1	83238054	.	C	A	.	.	MAF_INRAE=3.333;MAF_USDA=2.459
NC_035079.1	83238055	.	G	A	.	.	MAF_INRAE=3.333;MAF_USDA=2.459
NC_035079.1	83238061	.	T	A	.	.	MAF_USDA=6.471
NC_035079.1	83238078	.	T	C	.	.	MAF_USDA=1.639
NC_035079.1	83238104	.	T	C	.	.	MAF_USDA=8.197
NC_035079.1	83238127	.	G	A	.	.	MAF_USDA=7.059
NC_035079.1	83238152	.	G	T	.	.	MAF_INRAE=5.263;MAF_USDA=43.75
NC_035079.1	83238497	.	T	C	.	.	MAF_INRAE=1.667
NC_035079.1	83238617	.	A	T	.	.	MAF_USDA=14.167
NC_035079.1	83238626	.	T	A	.	.	MAF_USDA=39.286
NC_035079.1	83238661	.	T	G	.	.	MAF_USDA=37.5
NC_035079.1	83238669	.	G	T	.	.	MAF_USDA=15.294
NC_035079.1	83238744	.	A	T	.	.	MAF_INRAE=10.759;MAF_USDA=13.115
NC_035079.1	83238761	.	A	G	.	.	MAF_USDA=2.459
NC_035079.1	83238767	.	G	C	.	.	MAF_INRAE=11.392;MAF_USDA=13.115
NC_035079.1	83238772	.	G	A	.	.	MAF_INRAE=15.789;MAF_USDA=12.353
NC_035079.1	83238785	.	T	G	.	.	MAF_USDA=2.083
NC_035079.1	83238831	.	C	T	.	.	MAF_INRAE=5.263
NC_035079.1	83238834	.	T	C	.	.	MAF_INRAE=15.789;MAF_USDA=13.529
NC_035079.1	83238836	.	C	A	.	.	MAF_INRAE=28.481
NC_035079.1	83238846	.	C	T	.	.	MAF_USDA=3.279
NC_035079.1	83238871	.	T	A	.	.	MAF_INRAE=15.789;MAF_USDA=6.25
NC_035079.1	83238872	.	T	A	.	.	MAF_INRAE=20.0;MAF_USDA=47.917
NC_035079.1	83238873	.	T	A	.	.	MAF_USDA=2.083
NC_035079.1	83238878	.	C	A	.	.	MAF_INRAE=41.772;MAF_USDA=27.059
NC_035079.1	83238883	.	T	G	.	.	MAF_INRAE=44.304;MAF_USDA=47.647
NC_035079.1	83238894	.	C	T	.	.	MAF_INRAE=10.127;MAF_USDA=12.295
NC_035079.1	83238908	.	G	T	.	.	MAF_USDA=2.459
NC_035079.1	83238930	.	G	C	.	.	MAF_INRAE=15.789;MAF_USDA=13.529
NC_035079.1	83238978	.	G	A	.	.	MAF_USDA=2.459
NC_035079.1	83239014	.	T	C	.	.	MAF_USDA=3.333
NC_035079.1	83239068	.	A	C	.	.	MAF_INRAE=15.789;MAF_USDA=14.458
NC_035079.1	83239077	.	T	C	.	.	MAF_USDA=14.583
NC_035079.1	83239098	.	G	A	.	.	MAF_USDA=5.952
NC_035079.1	83239128	.	A	C	.	.	MAF_USDA=5.882
NC_035079.1	83239195	.	C	A	.	.	MAF_USDA=1.639
NC_035079.1	83239218	.	C	G	.	.	MAF_USDA=2.459
NC_035079.1	83239219	.	T	G	.	.	MAF_INRAE=26.316;MAF_USDA=10.588
NC_035079.1	83239225	.	T	A	.	.	MAF_USDA=5.738
NC_035079.1	83239247	.	C	A	.	.	MAF_INRAE=47.368;MAF_USDA=5.882
NC_035079.1	83239250	.	C	T	.	.	MAF_USDA=34.706
NC_035079.1	83239251	.	G	T	.	.	MAF_USDA=11.176
NC_035079.1	83239255	.	C	T	.	.	MAF_INRAE=47.368;MAF_USDA=12.353
NC_035079.1	83239273	.	C	T	.	.	MAF_INRAE=26.316;MAF_USDA=27.059
NC_035079.1	83239280	.	A	G	.	.	MAF_USDA=14.118
NC_035079.1	83239460	.	A	C	.	.	MAF_USDA=4.118
NC_035079.1	83239482	.	G	C	.	.	MAF_USDA=1.667
NC_035079.1	83239760	.	G	T	.	.	MAF_USDA=27.083
NC_035079.1	83239775	.	C	T	.	.	MAF_USDA=31.25
NC_035079.1	83239859	.	C	G	.	.	MAF_USDA=22.917
NC_035079.1	83239946	.	G	A	.	.	MAF_USDA=12.5
NC_035079.1	83239999	.	G	T	.	.	MAF_USDA=4.217
NC_035079.1	83240001	.	A	G	.	.	MAF_USDA=6.627
NC_035079.1	83240033	.	G	T	.	.	MAF_USDA=18.072
NC_035079.1	83240075	.	T	C	.	.	MAF_INRAE=1.667
NC_035079.1	83240104	.	T	A	.	.	MAF_USDA=14.754
NC_035079.1	83240105	.	C	A	.	.	MAF_USDA=3.333
NC_035079.1	83240107	.	T	A	.	.	MAF_USDA=15.0
NC_035079.1	83240123	.	C	A	.	.	MAF_USDA=7.377
NC_035079.1	83240127	.	T	A	.	.	MAF_INRAE=10.526;MAF_USDA=12.941
NC_035079.1	83240128	.	T	A	.	.	MAF_INRAE=10.526;MAF_USDA=5.882
NC_035079.1	83240141	.	C	T	.	.	MAF_USDA=5.738
NC_035079.1	83240175	.	T	C	.	.	MAF_USDA=3.529
NC_035079.1	83240177	.	G	T	.	.	MAF_USDA=18.824
NC_035079.1	83240214	.	G	C	.	.	MAF_USDA=35.417
NC_035079.1	83244195	.	T	C	.	.	MAF_USDA=1.639
NC_035079.1	83244198	.	C	A	.	.	MAF_USDA=1.639
NC_035079.1	83244215	.	C	T	.	.	MAF_INRAE=5.263;MAF_USDA=10.0
NC_035079.1	83244227	.	G	C	.	.	MAF_USDA=3.571
NC_035079.1	83244238	.	A	G	.	.	MAF_USDA=2.083
NC_035079.1	83244296	.	A	T	.	.	MAF_USDA=2.941
NC_035079.1	83244340	.	A	G	.	.	MAF_USDA=7.5
NC_035079.1	83244366	.	C	A	.	.	MAF_USDA=8.333
NC_035079.1	83244383	.	T	G	.	.	MAF_USDA=15.476
NC_035079.1	83244420	.	C	T	.	.	MAF_USDA=1.639
NC_035079.1	83244445	.	T	G	.	.	MAF_INRAE=5.263;MAF_USDA=2.941
NC_035079.1	83244446	.	A	C	.	.	MAF_USDA=2.941
NC_035079.1	83244454	.	G	C	.	.	MAF_INRAE=5.263;MAF_USDA=3.529
NC_035079.1	83244472	.	T	A	.	.	MAF_INRAE=5.263;MAF_USDA=2.083
NC_035079.1	83244549	.	T	A	.	.	MAF_USDA=1.639
NC_035079.1	83244569	.	C	T	.	.	MAF_USDA=9.016
NC_035079.1	83244596	.	C	T	.	.	MAF_INRAE=19.167;MAF_USDA=6.471
NC_035079.1	83244597	.	G	A	.	.	MAF_USDA=2.459
NC_035079.1	83244608	.	C	G	.	.	MAF_INRAE=34.177;MAF_USDA=4.118
NC_035079.1	83244666	.	G	T	.	.	MAF_INRAE=7.595;MAF_USDA=3.529
NC_035079.1	83244669	.	A	G	.	.	MAF_USDA=4.098
NC_035079.1	83244686	.	G	A	.	.	MAF_USDA=27.083
NC_035079.1	83244689	.	C	G	.	.	MAF_INRAE=47.5;MAF_USDA=43.75
NC_035079.1	83244711	.	A	G	.	.	MAF_USDA=2.941
NC_035079.1	83244734	.	G	A	.	.	MAF_INRAE=5.263
NC_035079.1	83244747	.	A	T	.	.	MAF_INRAE=3.165;MAF_USDA=4.098
NC_035079.1	83244751	.	A	G	.	.	MAF_INRAE=2.5;MAF_USDA=2.459
NC_035079.1	83244793	.	A	G	.	.	MAF_USDA=5.738
NC_035079.1	83244810	.	C	T	.	.	MAF_INRAE=2.5;MAF_USDA=7.377
NC_035079.1	83244812	.	G	A	.	.	MAF_USDA=3.279
NC_035079.1	83244826	.	C	T	.	.	MAF_INRAE=3.165
NC_035079.1	83244846	.	C	A	.	.	MAF_USDA=1.639
NC_035079.1	83244865	.	A	C	.	.	MAF_USDA=9.412
NC_035079.1	83244879	.	C	T	.	.	MAF_INRAE=6.962;MAF_USDA=7.059
NC_035079.1	83244880	.	A	G	.	.	MAF_INRAE=7.5;MAF_USDA=10.0
NC_035079.1	83244938	.	C	A	.	.	MAF_INRAE=48.734;MAF_USDA=34.118
NC_035079.1	83244964	.	G	A	.	.	MAF_USDA=7.377
NC_035079.1	83244986	.	A	T	.	.	MAF_USDA=4.118
NC_035079.1	83245007	.	GCGACATT	GCGACATG	.	.	MAF_USDA=2.083
NC_035079.1	83245024	.	G	T	.	.	MAF_INRAE=3.333
NC_035079.1	83245046	.	T	A	.	.	MAF_USDA=4.098
NC_035079.1	83245059	.	T	C	.	.	MAF_USDA=4.918
NC_035079.1	83245075	.	C	T	.	.	MAF_USDA=34.706
NC_035079.1	83245092	.	C	T	.	.	MAF_USDA=2.459
NC_035079.1	83245120	.	A	T	.	.	MAF_USDA=4.918
NC_035079.1	83245142	.	A	G	.	.	MAF_USDA=10.0
NC_035079.1	83245143	.	A	G	.	.	MAF_USDA=10.0
NC_035079.1	83245162	.	T	C	.	.	MAF_USDA=18.824
NC_035079.1	83245176	.	C	T	.	.	MAF_USDA=1.639
NC_035079.1	83245189	.	T	C	.	.	MAF_USDA=31.765
NC_035079.1	83245190	.	G	A	.	.	MAF_USDA=31.765
NC_035079.1	83245211	.	G	A	.	.	MAF_USDA=22.353
NC_035079.1	83245251	.	G	A	.	.	MAF_USDA=4.167
NC_035079.1	83245276	.	G	C	.	.	MAF_INRAE=13.291;MAF_USDA=38.235
NC_035079.1	83245285	.	A	G	.	.	MAF_INRAE=5.696
NC_035079.1	83245366	.	A	G	.	.	MAF_USDA=21.176
NC_035079.1	83245393	.	G	A	.	.	MAF_USDA=1.639
NC_035079.1	83245394	.	C	T	.	.	MAF_USDA=1.639
NC_035079.1	83245473	.	T	G	.	.	MAF_INRAE=3.333
NC_035079.1	83245477	.	C	A	.	.	MAF_INRAE=3.333
NC_035079.1	83245479	.	C	T	.	.	MAF_INRAE=3.333
NC_035079.1	83245488	.	G	A	.	.	MAF_INRAE=3.333
NC_035079.1	83245566	.	A	C	.	.	MAF_INRAE=22.785;MAF_USDA=10.0
NC_035079.1	83245573	.	A	C	.	.	MAF_INRAE=4.43
NC_035079.1	83245575	.	A	G	.	.	MAF_USDA=17.059
NC_035079.1	83245586	.	T	G	.	.	MAF_USDA=5.882
NC_035079.1	83245611	.	T	A	.	.	MAF_INRAE=5.0
NC_035079.1	83245617	.	A	G	.	.	MAF_INRAE=5.0
NC_035079.1	83245621	.	T	G	.	.	MAF_USDA=3.529
NC_035079.1	83245637	.	G	A	.	.	MAF_USDA=1.639
NC_035079.1	83245638	.	G	A	.	.	MAF_USDA=1.639
NC_035079.1	83245655	.	G	T	.	.	MAF_USDA=4.167
NC_035079.1	83245682	.	C	G	.	.	MAF_USDA=1.639
NC_035079.1	83245770	.	C	A	.	.	MAF_USDA=43.75
NC_035079.1	83245771	.	C	A	.	.	MAF_USDA=39.583
NC_035079.1	83245874	.	C	T	.	.	MAF_INRAE=5.263
NC_035079.1	83245884	.	T	A	.	.	MAF_INRAE=3.165
NC_035079.1	83248025	.	G	A	.	.	MAF_INRAE=2.632
NC_035079.1	83248094	.	T	G	.	.	MAF_USDA=1.639
NC_035079.1	83248119	.	A	G	.	.	MAF_USDA=36.471
NC_035079.1	83248150	.	A	T	.	.	MAF_USDA=11.475
NC_035079.1	83248151	.	C	A	.	.	MAF_USDA=11.475
NC_035079.1	83248255	.	C	T	.	.	MAF_INRAE=26.316;MAF_USDA=30.588
NC_035079.1	83248262	.	C	A	.	.	MAF_INRAE=8.861;MAF_USDA=3.529
NC_035079.1	83248266	.	A	G	.	.	MAF_INRAE=7.595;MAF_USDA=15.294
NC_035079.1	83248276	.	G	T	.	.	MAF_INRAE=26.316;MAF_USDA=28.824
NC_035079.1	83248352	.	G	T	.	.	MAF_INRAE=47.368;MAF_USDA=14.754
NC_035079.1	83248363	.	A	C	.	.	MAF_INRAE=42.105;MAF_USDA=4.167
NC_035079.1	83248368	.	T	C	.	.	MAF_INRAE=42.105
NC_035079.1	83248386	.	T	G	.	.	MAF_INRAE=45.57;MAF_USDA=37.5
NC_035079.1	83248387	.	T	C	.	.	MAF_INRAE=8.861;MAF_USDA=2.083
NC_035079.1	83248416	.	T	C	.	.	MAF_USDA=12.295
NC_035079.1	83248422	.	G	T	.	.	MAF_INRAE=42.405;MAF_USDA=38.235
NC_035079.1	83248429	.	C	T	.	.	MAF_INRAE=8.228;MAF_USDA=31.176
NC_035079.1	83248432	.	T	A	.	.	MAF_INRAE=2.5;MAF_USDA=31.176
NC_035079.1	83248439	.	C	T	.	.	MAF_USDA=13.115
NC_035079.1	83248444	.	T	C	.	.	MAF_INRAE=49.367;MAF_USDA=43.529
NC_035079.1	83248448	.	T	G	.	.	MAF_INRAE=4.167
NC_035079.1	83248450	.	G	A	.	.	MAF_INRAE=30.833;MAF_USDA=7.647
NC_035079.1	83248453	.	A	C	.	.	MAF_INRAE=3.333;MAF_USDA=31.176
NC_035079.1	83248456	.	T	A	.	.	MAF_USDA=2.459
NC_035079.1	83248464	.	G	T	.	.	MAF_INRAE=41.139;MAF_USDA=38.824
NC_035079.1	83248486	.	A	G	.	.	MAF_INRAE=48.734;MAF_USDA=45.882
NC_035079.1	83248511	.	C	A	.	.	MAF_INRAE=5.263
NC_035079.1	83248518	.	T	G	.	.	MAF_INRAE=8.861
NC_035079.1	83248523	.	C	T	.	.	MAF_INRAE=34.177;MAF_USDA=4.167
NC_035079.1	83248539	.	A	T	.	.	MAF_INRAE=9.494;MAF_USDA=8.824
NC_035079.1	83248566	.	C	A	.	.	MAF_INRAE=8.861;MAF_USDA=31.765
NC_035079.1	83248592	.	G	T	.	.	MAF_USDA=4.098
NC_035079.1	83248602	.	A	C	.	.	MAF_INRAE=43.038;MAF_USDA=48.235
NC_035079.1	83248603	.	T	A	.	.	MAF_INRAE=50.0;MAF_USDA=45.882
NC_035079.1	83248604	.	A	C	.	.	MAF_USDA=13.115
NC_035079.1	83248608	.	A	T	.	.	MAF_INRAE=43.038;MAF_USDA=42.353
NC_035079.1	83248616	.	C	T	.	.	MAF_USDA=6.471
NC_035079.1	83248629	.	T	C	.	.	MAF_INRAE=43.038;MAF_USDA=42.353
NC_035079.1	83248643	.	A	G	.	.	MAF_INRAE=43.038;MAF_USDA=41.765
NC_035079.1	83248718	.	G	A	.	.	MAF_INRAE=21.053;MAF_USDA=10.588
NC_035079.1	83248741	.	G	T	.	.	MAF_USDA=2.459
NC_035079.1	83248746	.	A	T	.	.	MAF_USDA=13.115
NC_035079.1	83248766	.	G	A	.	.	MAF_INRAE=43.038;MAF_USDA=37.5
NC_035079.1	83248794	.	C	T	.	.	MAF_INRAE=5.263;MAF_USDA=1.639
NC_035079.1	83248812	.	C	T	.	.	MAF_INRAE=43.038;MAF_USDA=47.059
NC_035079.1	83248822	.	C	T	.	.	MAF_INRAE=41.772;MAF_USDA=37.059
NC_035079.1	83248830	.	T	C	.	.	MAF_INRAE=41.772;MAF_USDA=47.917
NC_035079.1	83248833	.	C	T	.	.	MAF_INRAE=50.0
NC_035079.1	83248838	.	C	A	.	.	MAF_INRAE=26.316;MAF_USDA=18.235
NC_035079.1	83248840	.	T	C	.	.	MAF_USDA=3.279
NC_035079.1	83248841	.	C	G	.	.	MAF_USDA=3.279
NC_035079.1	83248843	.	T	C	.	.	MAF_INRAE=41.772
NC_035079.1	83248848	.	T	A	.	.	MAF_INRAE=10.526;MAF_USDA=9.412
NC_035079.1	83248855	.	G	C	.	.	MAF_USDA=3.279
NC_035079.1	83248871	.	G	A	.	.	MAF_INRAE=16.667;MAF_USDA=6.471
NC_035079.1	83248872	.	G	T	.	.	MAF_USDA=2.459
NC_035079.1	83248906	.	G	C	.	.	MAF_INRAE=42.405
NC_035079.1	83248942	.	T	C	.	.	MAF_INRAE=2.5
NC_035079.1	83248972	.	C	T	.	.	MAF_INRAE=8.228
NC_035079.1	83249004	.	G	A	.	.	MAF_INRAE=6.667
NC_035079.1	83249022	.	C	A	.	.	MAF_INRAE=37.5;MAF_USDA=10.0
NC_035079.1	83249054	.	A	C	.	.	MAF_USDA=15.574
NC_035079.1	83249071	.	T	A	.	.	MAF_USDA=2.459
NC_035079.1	83249074	.	T	C	.	.	MAF_USDA=15.574
NC_035079.1	83249097	.	A	C	.	.	MAF_INRAE=5.263;MAF_USDA=20.492
NC_035079.1	83249103	.	C	A	.	.	MAF_USDA=16.393
NC_035079.1	83249123	.	G	A	.	.	MAF_USDA=15.574
NC_035079.1	83249124	.	G	A	.	.	MAF_INRAE=5.263
NC_035079.1	83249162	.	G	C	.	.	MAF_USDA=11.765
NC_035079.1	83249174	.	A	G	.	.	MAF_USDA=12.295
NC_035079.1	83249196	.	C	T	.	.	MAF_USDA=18.75
NC_035079.1	83249197	.	G	C	.	.	MAF_USDA=2.459
NC_035079.1	83249227	.	T	C	.	.	MAF_INRAE=3.333
NC_035079.1	83249232	.	A	T	.	.	MAF_USDA=12.295
NC_035079.1	83249269	.	A	C	.	.	MAF_INRAE=26.667
NC_035079.1	83249286	.	C	A	.	.	MAF_USDA=14.754
NC_035079.1	83249300	.	C	T	.	.	MAF_USDA=13.934
NC_035079.1	83249313	.	C	A	.	.	MAF_USDA=14.754
NC_035079.1	83249318	.	A	T	.	.	MAF_USDA=14.754
NC_035079.1	83249322	.	A	T	.	.	MAF_USDA=14.754
NC_035079.1	83249349	.	C	A	.	.	MAF_USDA=1.639
NC_035079.1	83249383	.	A	G	.	.	MAF_USDA=16.102
NC_035079.1	83249404	.	G	T	.	.	MAF_USDA=15.254
NC_035079.1	83249416	.	G	A	.	.	MAF_USDA=11.017
NC_035079.1	83249424	.	C	G	.	.	MAF_USDA=3.39
NC_035079.1	83249427	.	G	A	.	.	MAF_USDA=20.482
NC_035079.1	83249453	.	A	T	.	.	MAF_USDA=16.949
NC_035079.1	83249494	.	A	G	.	.	MAF_USDA=17.47
NC_035079.1	83249501	.	A	G	.	.	MAF_USDA=17.797
NC_035079.1	83249507	.	A	T	.	.	MAF_USDA=4.819
NC_035079.1	83249558	.	G	A	.	.	MAF_USDA=16.949
NC_035079.1	83249575	.	G	A	.	.	MAF_USDA=13.559
NC_035079.1	83249602	.	T	C	.	.	MAF_USDA=14.407
NC_035079.1	83249618	.	A	C	.	.	MAF_USDA=25.0
NC_035079.1	83249633	.	G	T	.	.	MAF_USDA=2.542
NC_035079.1	83249668	.	T	G	.	.	MAF_USDA=20.482
NC_035079.1	83249694	.	G	A	.	.	MAF_USDA=2.083
NC_035079.1	83249703	.	T	G	.	.	MAF_USDA=4.237
NC_035079.1	83249704	.	T	A	.	.	MAF_USDA=17.47
NC_035079.1	83249708	.	G	T	.	.	MAF_USDA=4.217
NC_035079.1	83249730	.	G	T	.	.	MAF_USDA=1.695
NC_035079.1	83249740	.	G	T	.	.	MAF_USDA=4.237
NC_035079.1	83249764	.	G	A	.	.	MAF_USDA=19.88
NC_035079.1	83249772	.	G	A	.	.	MAF_USDA=19.88
NC_035079.1	83249774	.	C	T	.	.	MAF_USDA=5.422
NC_035079.1	83249781	.	C	T	.	.	MAF_USDA=2.083
NC_035079.1	83249789	.	T	G	.	.	MAF_USDA=1.695
NC_035079.1	83249795	.	C	T	.	.	MAF_USDA=1.695
NC_035079.1	83249796	.	A	T	.	.	MAF_USDA=21.687
NC_035079.1	83249802	.	A	T	.	.	MAF_USDA=6.25
NC_035079.1	83249803	.	A	T	.	.	MAF_USDA=6.25
NC_035079.1	83249810	.	T	C	.	.	MAF_USDA=30.723
NC_035079.1	83249838	.	C	A	.	.	MAF_USDA=11.446
NC_035079.1	83249848	.	T	G	.	.	MAF_USDA=25.301
NC_035079.1	83249984	.	C	T	.	.	MAF_USDA=37.5
NC_035079.1	83250015	.	G	T	.	.	MAF_USDA=35.417
NC_035079.1	83250073	.	C	G	.	.	MAF_USDA=2.586
NC_035079.1	83250094	.	G	T	.	.	MAF_USDA=1.695
NC_035079.1	83250111	.	T	A	.	.	MAF_USDA=8.475
NC_035079.1	83250128	.	G	C	.	.	MAF_USDA=7.229
NC_035079.1	83250172	.	G	A	.	.	MAF_USDA=47.59
NC_035079.1	83250179	.	C	G	.	.	MAF_USDA=16.949
NC_035079.1	83250181	.	G	A	.	.	MAF_USDA=16.949
NC_035079.1	83250187	.	C	T	.	.	MAF_USDA=22.917
NC_035079.1	83250228	.	G	C	.	.	MAF_USDA=9.756
NC_035079.1	83250229	.	G	T	.	.	MAF_USDA=9.756
NC_035079.1	83250230	.	A	C	.	.	MAF_USDA=9.756
NC_035079.1	83250234	.	T	A	.	.	MAF_USDA=5.422
NC_035079.1	83250302	.	T	A	.	.	MAF_USDA=2.542
NC_035079.1	83250311	.	T	G	.	.	MAF_USDA=3.39
NC_035079.1	83250325	.	G	A	.	.	MAF_USDA=6.024
NC_035079.1	83250352	.	C	T	.	.	MAF_USDA=22.917
NC_035079.1	83250384	.	G	A	.	.	MAF_USDA=2.5
NC_035079.1	83250388	.	A	C	.	.	MAF_INRAE=26.316;MAF_USDA=27.083
NC_035079.1	83250398	.	C	G	.	.	MAF_INRAE=5.263;MAF_USDA=4.167
NC_035079.1	83250413	.	C	T	.	.	MAF_USDA=36.471
NC_035079.1	83250425	.	G	A	.	.	MAF_USDA=3.279
NC_035079.1	83250473	.	T	A	.	.	MAF_INRAE=26.316;MAF_USDA=26.786
NC_035079.1	83250487	.	C	T	.	.	MAF_INRAE=35.443;MAF_USDA=41.071
NC_035079.1	83250527	.	G	T	.	.	MAF_INRAE=26.316
NC_035079.1	83250552	.	C	T	.	.	MAF_USDA=1.695
NC_035079.1	83250570	.	T	C	.	.	MAF_INRAE=48.101;MAF_USDA=39.759
NC_035079.1	83250607	.	C	G	.	.	MAF_USDA=3.333
NC_035079.1	83250696	.	G	A	.	.	MAF_USDA=22.131
NC_035079.1	83254607	.	G	T	.	.	MAF_USDA=2.083
NC_035079.1	83254624	.	G	A	.	.	MAF_USDA=22.917
NC_035079.1	83254636	.	G	T	.	.	MAF_USDA=6.25
NC_035079.1	83254640	.	C	T	.	.	MAF_USDA=20.833
NC_035079.1	83254733	.	G	A	.	.	MAF_USDA=7.5
NC_035079.1	83254769	.	C	T	.	.	MAF_USDA=14.583
NC_035079.1	83254787	.	A	C	.	.	MAF_USDA=45.238
NC_035079.1	83254804	.	A	T	.	.	MAF_USDA=16.667
NC_035079.1	83254815	.	T	C	.	.	MAF_USDA=37.5
NC_035079.1	83254816	.	C	T	.	.	MAF_USDA=20.833
NC_035079.1	83254847	.	G	T	.	.	MAF_USDA=21.765
NC_035079.1	83254861	.	C	A	.	.	MAF_USDA=22.353
NC_035079.1	83254899	.	A	C	.	.	MAF_USDA=10.417
NC_035079.1	83254905	.	A	C	.	.	MAF_USDA=9.836
NC_035079.1	83254913	.	C	T	.	.	MAF_USDA=7.377
NC_035079.1	83254914	.	G	A	.	.	MAF_USDA=41.176
NC_035079.1	83254915	.	C	T	.	.	MAF_USDA=1.639
NC_035079.1	83254916	.	G	T	.	.	MAF_USDA=22.917
NC_035079.1	83254919	.	C	T	.	.	MAF_USDA=15.882
NC_035079.1	83254945	.	A	G	.	.	MAF_USDA=25.0
NC_035079.1	83254960	.	C	T	.	.	MAF_USDA=2.083
NC_035079.1	83254964	.	G	A	.	.	MAF_USDA=22.917
NC_035079.1	83255033	.	G	T	.	.	MAF_USDA=2.459
NC_035079.1	83255035	.	C	T	.	.	MAF_USDA=4.118
NC_035079.1	83255064	.	G	T	.	.	MAF_USDA=6.25
NC_035079.1	83255087	.	T	C	.	.	MAF_USDA=1.639
NC_035079.1	83255108	.	T	C	.	.	MAF_USDA=9.412
NC_035079.1	83255163	.	C	T	.	.	MAF_USDA=2.353
NC_035079.1	83255181	.	A	T	.	.	MAF_USDA=1.639
NC_035079.1	83255195	.	A	C	.	.	MAF_INRAE=5.263;MAF_USDA=18.235
NC_035079.1	83255214	.	G	C	.	.	MAF_INRAE=15.789;MAF_USDA=45.882
NC_035079.1	83255258	.	T	A	.	.	MAF_USDA=17.647
NC_035079.1	83255263	.	G	C	.	.	MAF_USDA=2.459
NC_035079.1	83255272	.	A	C	.	.	MAF_USDA=29.412
NC_035079.1	83255306	.	A	T	.	.	MAF_USDA=27.381
NC_035079.1	83255310	.	C	T	.	.	MAF_USDA=17.857
NC_035079.1	83255313	.	C	G	.	.	MAF_USDA=5.0
NC_035079.1	83255344	.	G	T	.	.	MAF_USDA=3.279
NC_035079.1	83255370	.	T	G	.	.	MAF_USDA=14.583
NC_035079.1	83255407	.	C	T	.	.	MAF_USDA=36.957
NC_035079.1	83256238	.	C	T	.	.	MAF_INRAE=5.263
NC_035079.1	83256256	.	C	A	.	.	MAF_USDA=2.586
NC_035079.1	83256267	.	C	A	.	.	MAF_INRAE=13.333;MAF_USDA=20.833
NC_035079.1	83256278	.	A	C	.	.	MAF_INRAE=12.025;MAF_USDA=20.833
NC_035079.1	83256293	.	T	A	.	.	MAF_USDA=50.0
NC_035079.1	83256304	.	G	T	.	.	MAF_USDA=50.0
NC_035079.1	83256389	.	A	T	.	.	MAF_INRAE=20.0;MAF_USDA=26.829
NC_035079.1	83256393	.	A	T	.	.	MAF_USDA=1.724
NC_035079.1	83256420	.	C	A	.	.	MAF_INRAE=29.114;MAF_USDA=31.25
NC_035079.1	83256456	.	G	A	.	.	MAF_INRAE=8.333;MAF_USDA=7.647
NC_035079.1	83256457	.	G	T	.	.	MAF_USDA=2.459
NC_035079.1	83256474	.	C	G	.	.	MAF_INRAE=14.167;MAF_USDA=20.833
NC_035079.1	83256475	.	T	C	.	.	MAF_INRAE=22.785;MAF_USDA=26.786
NC_035079.1	83256477	.	A	C	.	.	MAF_INRAE=34.167;MAF_USDA=44.048
NC_035079.1	83256514	.	C	T	.	.	MAF_INRAE=13.333
NC_035079.1	83256520	.	G	T	.	.	MAF_INRAE=24.051;MAF_USDA=26.506
NC_035079.1	83256535	.	G	C	.	.	MAF_INRAE=23.418;MAF_USDA=24.699
NC_035079.1	83257141	.	G	T	.	.	MAF_USDA=2.459
NC_035079.1	83257142	.	T	A	.	.	MAF_USDA=35.417
NC_035079.1	83257143	.	G	T	.	.	MAF_USDA=33.333
NC_035079.1	83257169	.	C	T	.	.	MAF_USDA=4.098
NC_035079.1	83257180	.	C	T	.	.	MAF_USDA=5.738
NC_035079.1	83257189	.	G	C	.	.	MAF_USDA=17.647
NC_035079.1	83257193	.	A	C	.	.	MAF_USDA=5.882
NC_035079.1	83257198	.	A	T	.	.	MAF_USDA=2.5
NC_035079.1	83257199	.	T	G	.	.	MAF_USDA=2.5
NC_035079.1	83257207	.	C	T	.	.	MAF_INRAE=10.526;MAF_USDA=14.706
NC_035079.1	83257232	.	A	C	.	.	MAF_USDA=10.656
NC_035079.1	83257233	.	G	C	.	.	MAF_USDA=22.353
NC_035079.1	83257246	.	G	A	.	.	MAF_USDA=10.0
NC_035079.1	83257286	.	A	G	.	.	MAF_INRAE=31.013;MAF_USDA=14.706
NC_035079.1	83257291	.	C	T	.	.	MAF_USDA=14.583
NC_035079.1	83257292	.	T	G	.	.	MAF_INRAE=49.367;MAF_USDA=41.667
NC_035079.1	83257340	.	T	C	.	.	MAF_INRAE=50.0;MAF_USDA=34.118
NC_035079.1	83257351	.	T	C	.	.	MAF_INRAE=5.263;MAF_USDA=12.941
NC_035079.1	83257358	.	T	C	.	.	MAF_USDA=2.459
NC_035079.1	83257359	.	G	T	.	.	MAF_INRAE=43.671;MAF_USDA=16.471
NC_035079.1	83257430	.	A	T	.	.	MAF_INRAE=36.667;MAF_USDA=38.824
NC_035079.1	83257440	.	G	A	.	.	MAF_USDA=16.667
NC_035079.1	83257444	.	C	T	.	.	MAF_USDA=3.279
NC_035079.1	83257470	.	C	T	.	.	MAF_INRAE=29.747;MAF_USDA=14.706
NC_035079.1	83257505	.	C	T	.	.	MAF_USDA=4.706
NC_035079.1	83257572	.	T	G	.	.	MAF_USDA=12.5
NC_035079.1	83257577	.	A	T	.	.	MAF_INRAE=5.263
NC_035079.1	83257578	.	G	A	.	.	MAF_USDA=6.557
NC_035079.1	83257594	.	A	C	.	.	MAF_USDA=9.412
NC_035079.1	83257598	.	G	A	.	.	MAF_USDA=4.706
NC_035079.1	83257607	.	T	C	.	.	MAF_USDA=8.197
NC_035079.1	83257663	.	G	A	.	.	MAF_INRAE=15.789
NC_035079.1	83257683	.	G	A	.	.	MAF_USDA=10.656
NC_035079.1	83257686	.	T	G	.	.	MAF_INRAE=15.823;MAF_USDA=30.588
NC_035079.1	83257689	.	A	C	.	.	MAF_USDA=2.459
NC_035079.1	83257776	.	A	T	.	.	MAF_INRAE=8.228;MAF_USDA=17.213
NC_035079.1	83257792	.	C	A	.	.	MAF_USDA=4.098
NC_035079.1	83257796	.	T	A	.	.	MAF_INRAE=22.5;MAF_USDA=25.0
NC_035079.1	83257808	.	G	C	.	.	MAF_USDA=1.639
NC_035079.1	83257816	.	C	A	.	.	MAF_USDA=6.557
NC_035079.1	83257842	.	T	C	.	.	MAF_INRAE=38.608;MAF_USDA=46.471
NC_035079.1	83257896	.	T	C	.	.	MAF_INRAE=34.177;MAF_USDA=5.882
NC_035079.1	83257925	.	G	C	.	.	MAF_INRAE=49.367;MAF_USDA=43.529
NC_035079.1	83257929	.	G	A	.	.	MAF_USDA=1.639
NC_035079.1	83257949	.	A	G	.	.	MAF_USDA=2.459
NC_035079.1	83257953	.	T	G	.	.	MAF_INRAE=9.494;MAF_USDA=20.0
NC_035079.1	83257957	.	T	C	.	.	MAF_INRAE=6.667;MAF_USDA=18.824
NC_035079.1	83257970	.	G	C	.	.	MAF_USDA=8.824
NC_035079.1	83257987	.	A	C	.	.	MAF_USDA=14.634
NC_035079.1	83258081	.	T	G	.	.	MAF_USDA=1.639
NC_035079.1	83258083	.	C	T	.	.	MAF_INRAE=5.263;MAF_USDA=17.213
NC_035079.1	83258098	.	A	G	.	.	MAF_INRAE=50.0;MAF_USDA=47.059
NC_035079.1	83258105	.	C	T	.	.	MAF_INRAE=44.304;MAF_USDA=41.765
NC_035079.1	83258124	.	A	C	.	.	MAF_INRAE=43.038;MAF_USDA=41.667
NC_035079.1	83258128	.	G	T	.	.	MAF_INRAE=5.263
NC_035079.1	83258145	.	C	T	.	.	MAF_INRAE=5.263;MAF_USDA=22.917
NC_035079.1	83258171	.	T	A	.	.	MAF_USDA=2.941
NC_035079.1	83258188	.	C	T	.	.	MAF_USDA=5.738
NC_035079.1	83258192	.	A	C	.	.	MAF_INRAE=21.053;MAF_USDA=9.412
NC_035079.1	83258199	.	C	A	.	.	MAF_USDA=1.639
NC_035079.1	83258218	.	G	C	.	.	MAF_USDA=3.279
NC_035079.1	83258228	.	G	A	.	.	MAF_USDA=12.5
NC_035079.1	83258356	.	G	A	.	.	MAF_INRAE=3.797;MAF_USDA=18.033
NC_035079.1	83258393	.	A	G	.	.	MAF_USDA=1.639
NC_035079.1	83258422	.	C	T	.	.	MAF_INRAE=5.263;MAF_USDA=14.118
NC_035079.1	83258450	.	A	C	.	.	MAF_INRAE=22.5;MAF_USDA=7.059
NC_035079.1	83258455	.	G	A	.	.	MAF_INRAE=22.5;MAF_USDA=7.059
NC_035079.1	83258469	.	G	C	.	.	MAF_USDA=4.167
NC_035079.1	83258474	.	G	A	.	.	MAF_INRAE=35.443;MAF_USDA=36.471
NC_035079.1	83258595	.	A	T	.	.	MAF_INRAE=21.053
NC_035079.1	83258602	.	A	G	.	.	MAF_USDA=3.279
NC_035079.1	83258610	.	G	T	.	.	MAF_INRAE=5.263
NC_035079.1	83258629	.	C	T	.	.	MAF_INRAE=5.263
NC_035079.1	83258650	.	C	T	.	.	MAF_USDA=39.583
NC_035079.1	83258688	.	T	C	.	.	MAF_INRAE=35.833
NC_035079.1	83258737	.	C	A	.	.	MAF_USDA=2.542
NC_035079.1	83258785	.	G	T	.	.	MAF_INRAE=24.051;MAF_USDA=22.917
NC_035079.1	83258788	.	G	T	.	.	MAF_INRAE=30.0;MAF_USDA=27.083
NC_035079.1	83258859	.	T	C	.	.	MAF_USDA=2.459
NC_035079.1	83258888	.	C	T	.	.	MAF_USDA=3.279
NC_035079.1	83258957	.	A	G	.	.	MAF_INRAE=6.667;MAF_USDA=8.235
NC_035079.1	83258972	.	G	A	.	.	MAF_INRAE=34.177;MAF_USDA=11.765
NC_035079.1	83258973	.	C	T	.	.	MAF_INRAE=21.053;MAF_USDA=7.647
NC_035079.1	83258974	.	G	A	.	.	MAF_USDA=2.459
NC_035079.1	83258991	.	C	A	.	.	MAF_USDA=5.882
NC_035079.1	83259004	.	T	C	.	.	MAF_INRAE=4.167
NC_035079.1	83259025	.	T	G	.	.	MAF_INRAE=39.873;MAF_USDA=41.765
NC_035079.1	83259034	.	A	C	.	.	MAF_INRAE=39.873;MAF_USDA=42.353
NC_035079.1	83259083	.	C	T	.	.	MAF_INRAE=17.722;MAF_USDA=49.412
NC_035079.1	83259106	.	C	G	.	.	MAF_USDA=14.583
NC_035079.1	83259124	.	A	T	.	.	MAF_USDA=3.279
NC_035079.1	83259125	.	A	C	.	.	MAF_USDA=6.557
NC_035079.1	83259127	.	C	A	.	.	MAF_USDA=3.279
NC_035079.1	83259147	.	G	A	.	.	MAF_INRAE=6.667;MAF_USDA=8.197
NC_035079.1	83259154	.	A	G	.	.	MAF_INRAE=17.089;MAF_USDA=46.471
NC_035079.1	83259168	.	T	C	.	.	MAF_INRAE=3.165;MAF_USDA=42.941
NC_035079.1	83259181	.	T	G	.	.	MAF_INRAE=1.667;MAF_USDA=36.471
NC_035079.1	83259197	.	G	A	.	.	MAF_INRAE=21.053;MAF_USDA=11.176
NC_035079.1	83259301	.	G	A	.	.	MAF_USDA=11.475
NC_035079.1	83259325	.	T	C	.	.	MAF_USDA=26.471
NC_035079.1	83259330	.	G	A	.	.	MAF_USDA=3.279
NC_035079.1	83259386	.	T	C	.	.	MAF_USDA=2.459
NC_035079.1	83259402	.	C	T	.	.	MAF_USDA=11.667
NC_035079.1	83259407	.	C	T	.	.	MAF_USDA=2.353
NC_035079.1	83259417	.	T	C	.	.	MAF_USDA=4.098
NC_035079.1	83259418	.	C	T	.	.	MAF_USDA=5.738
NC_035079.1	83259466	.	T	C	.	.	MAF_USDA=3.279
NC_035079.1	83259470	.	T	A	.	.	MAF_USDA=3.279
NC_035079.1	83259538	.	A	C	.	.	MAF_USDA=4.098
NC_035079.1	83259594	.	G	A	.	.	MAF_INRAE=15.19;MAF_USDA=13.529
NC_035079.1	83259599	.	A	G	.	.	MAF_USDA=3.279
NC_035079.1	83259608	.	C	G	.	.	MAF_INRAE=34.177;MAF_USDA=35.294
NC_035079.1	83259636	.	A	G	.	.	MAF_USDA=4.098
NC_035079.1	83259646	.	T	C	.	.	MAF_INRAE=42.5
NC_035079.1	83259648	.	T	A	.	.	MAF_INRAE=19.167
NC_035079.1	83259657	.	G	T	.	.	MAF_USDA=3.279
NC_035079.1	83259661	.	G	T	.	.	MAF_USDA=4.098
NC_035079.1	83259738	.	G	C	.	.	MAF_INRAE=15.0
NC_035079.1	83259755	.	T	G	.	.	MAF_USDA=3.529
NC_035079.1	83259771	.	C	T	.	.	MAF_USDA=13.115
NC_035079.1	83259778	.	C	A	.	.	MAF_USDA=3.279
NC_035079.1	83259805	.	G	A	.	.	MAF_USDA=3.279
NC_035079.1	83259815	.	T	A	.	.	MAF_USDA=3.279
NC_035079.1	83259820	.	G	T	.	.	MAF_USDA=4.918
NC_035079.1	83259852	.	A	G	.	.	MAF_USDA=16.393
NC_035079.1	83259874	.	G	T	.	.	MAF_USDA=12.295
NC_035079.1	83259910	.	C	T	.	.	MAF_USDA=2.459
NC_035079.1	83259914	.	C	G	.	.	MAF_USDA=12.353
NC_035079.1	83259948	.	C	G	.	.	MAF_INRAE=24.167;MAF_USDA=27.647
NC_035079.1	83259970	.	C	T	.	.	MAF_INRAE=5.263
NC_035079.1	83259980	.	G	A	.	.	MAF_INRAE=24.167;MAF_USDA=28.824
NC_035079.1	83260046	.	G	T	.	.	MAF_USDA=4.098
NC_035079.1	83260067	.	A	C	.	.	MAF_USDA=1.639
NC_035079.1	83260112	.	C	A	.	.	MAF_INRAE=22.5;MAF_USDA=24.118
NC_035079.1	83260141	.	T	C	.	.	MAF_USDA=22.941
NC_035079.1	83260144	.	T	C	.	.	MAF_INRAE=15.19
NC_035079.1	83260191	.	G	A	.	.	MAF_USDA=2.459
NC_035079.1	83260209	.	C	T	.	.	MAF_USDA=12.5
NC_035079.1	83260213	.	T	G	.	.	MAF_INRAE=4.167
NC_035079.1	83260219	.	G	A	.	.	MAF_USDA=16.667
NC_035079.1	83260234	.	T	C	.	.	MAF_USDA=1.639
NC_035079.1	83260256	.	G	A	.	.	MAF_USDA=4.918
NC_035079.1	83260257	.	G	A	.	.	MAF_USDA=1.639
NC_035079.1	83260259	.	T	G	.	.	MAF_INRAE=6.667;MAF_USDA=16.667
NC_035079.1	83260265	.	G	A	.	.	MAF_INRAE=3.333
NC_035079.1	83260270	.	C	A	.	.	MAF_INRAE=3.333
NC_035079.1	83260273	.	G	T	.	.	MAF_USDA=10.0
NC_035079.1	83260302	.	A	G	.	.	MAF_USDA=35.417
NC_035079.1	83260318	.	A	G	.	.	MAF_USDA=3.529
NC_035079.1	83260335	.	A	G	.	.	MAF_USDA=8.824
NC_035079.1	83260343	.	G	A	.	.	MAF_USDA=2.459
NC_035079.1	83260348	.	T	C	.	.	MAF_USDA=4.167
NC_035079.1	83260358	.	A	G	.	.	MAF_USDA=12.353
NC_035079.1	83260394	.	G	A	.	.	MAF_INRAE=5.263
NC_035079.1	83260395	.	A	G	.	.	MAF_USDA=3.279
NC_035079.1	83260562	.	T	C	.	.	MAF_USDA=3.279
NC_035079.1	83260593	.	A	C	.	.	MAF_USDA=4.098
NC_035079.1	83260630	.	T	A	.	.	MAF_USDA=3.279
NC_035079.1	83260643	.	T	A	.	.	MAF_USDA=3.279
NC_035079.1	83260644	.	C	A	.	.	MAF_INRAE=15.19;MAF_USDA=20.0
NC_035079.1	83260708	.	C	T	.	.	MAF_USDA=4.098
NC_035079.1	83260711	.	G	A	.	.	MAF_USDA=4.098
NC_035079.1	83260714	.	G	A	.	.	MAF_USDA=3.529
NC_035079.1	83260736	.	C	A	.	.	MAF_USDA=4.118
NC_035079.1	83260758	.	T	C	.	.	MAF_USDA=1.639
NC_035079.1	83260782	.	A	C	.	.	MAF_USDA=4.098
NC_035079.1	83260795	.	C	A	.	.	MAF_USDA=4.098
NC_035079.1	83260898	.	T	G	.	.	MAF_INRAE=15.19;MAF_USDA=18.824
NC_035079.1	83260899	.	A	G	.	.	MAF_INRAE=18.333;MAF_USDA=18.824
NC_035079.1	83260920	.	A	T	.	.	MAF_USDA=4.118
NC_035079.1	83260938	.	T	C	.	.	MAF_USDA=1.639
NC_035079.1	83260984	.	A	C	.	.	MAF_INRAE=5.833;MAF_USDA=16.471
NC_035079.1	83260991	.	T	G	.	.	MAF_INRAE=15.19;MAF_USDA=16.471
NC_035079.1	83260992	.	C	T	.	.	MAF_USDA=4.118
NC_035079.1	83261009	.	C	T	.	.	MAF_INRAE=15.19;MAF_USDA=16.471
NC_035079.1	83261064	.	C	T	.	.	MAF_USDA=1.639
NC_035079.1	83261074	.	T	G	.	.	MAF_USDA=3.279
NC_035079.1	83261077	.	C	A	.	.	MAF_INRAE=15.19;MAF_USDA=17.059
NC_035079.1	83261092	.	G	T	.	.	MAF_INRAE=15.19;MAF_USDA=22.917
NC_035079.1	83261108	.	C	T	.	.	MAF_USDA=5.738
NC_035079.1	83261124	.	C	A	.	.	MAF_USDA=11.475
NC_035079.1	83261177	.	T	C	.	.	MAF_USDA=3.279
NC_035079.1	83261184	.	T	C	.	.	MAF_USDA=3.279
NC_035079.1	83261188	.	T	C	.	.	MAF_USDA=4.918
NC_035079.1	83261207	.	T	C	.	.	MAF_USDA=4.706
NC_035079.1	83261217	.	G	T	.	.	MAF_INRAE=16.456;MAF_USDA=24.118
NC_035079.1	83261285	.	A	T	.	.	MAF_INRAE=20.886;MAF_USDA=24.118
NC_035079.1	83261288	.	A	C	.	.	MAF_USDA=3.279
NC_035079.1	83261289	.	A	C	.	.	MAF_INRAE=20.833;MAF_USDA=21.765
NC_035079.1	83261292	.	T	G	.	.	MAF_INRAE=20.833;MAF_USDA=22.353
NC_035079.1	83261316	.	CCT	CCC	.	.	MAF_USDA=4.167
NC_035079.1	83261318	.	T	C	.	.	MAF_INRAE=5.833;MAF_USDA=9.836
NC_035079.1	83261353	.	T	C	.	.	MAF_USDA=1.639
NC_035079.1	83261478	.	G	A	.	.	MAF_USDA=4.098
NC_035079.1	83261519	.	G	A	.	.	MAF_USDA=4.918
NC_035079.1	83261538	.	T	C	.	.	MAF_USDA=3.279
NC_035079.1	83261627	.	T	G	.	.	MAF_INRAE=6.667;MAF_USDA=21.667
NC_035079.1	83261640	.	G	A	.	.	MAF_INRAE=21.519;MAF_USDA=46.471
NC_035079.1	83261691	.	A	T	.	.	MAF_INRAE=17.089;MAF_USDA=17.059
NC_035079.1	83261696	.	G	A	.	.	MAF_INRAE=35.833;MAF_USDA=38.824
NC_035079.1	83261745	.	T	C	.	.	MAF_USDA=6.25
NC_035079.1	83261754	.	C	T	.	.	MAF_USDA=5.738
NC_035079.1	83261766	.	A	G	.	.	MAF_USDA=19.412
NC_035079.1	83261779	.	G	T	.	.	MAF_USDA=22.941
NC_035079.1	83261795	.	T	A	.	.	MAF_INRAE=22.5;MAF_USDA=7.059
NC_035079.1	83261797	.	T	G	.	.	MAF_INRAE=29.167;MAF_USDA=28.235
NC_035079.1	83261802	.	C	A	.	.	MAF_INRAE=5.833;MAF_USDA=1.639
NC_035079.1	83261824	.	A	T	.	.	MAF_USDA=1.639
NC_035079.1	83261836	.	C	T	.	.	MAF_INRAE=18.987;MAF_USDA=45.882
NC_035079.1	83261854	.	T	G	.	.	MAF_INRAE=22.5;MAF_USDA=7.059
NC_035079.1	83261896	.	C	T	.	.	MAF_INRAE=6.667;MAF_USDA=29.508
NC_035079.1	83261897	.	C	A	.	.	MAF_INRAE=6.667;MAF_USDA=29.508
NC_035079.1	83261902	.	C	A	.	.	MAF_INRAE=7.5;MAF_USDA=30.588
NC_035079.1	83261935	.	C	A	.	.	MAF_INRAE=6.962;MAF_USDA=48.824
NC_035079.1	83261938	.	T	G	.	.	MAF_INRAE=6.667
NC_035079.1	83261939	.	A	C	.	.	MAF_INRAE=6.667
NC_035079.1	83262032	.	C	T	.	.	MAF_USDA=3.333
NC_035079.1	83262055	.	G	T	.	.	MAF_USDA=3.571
NC_035079.1	83262059	.	T	C	.	.	MAF_INRAE=6.667;MAF_USDA=15.0
NC_035079.1	83262082	.	C	T	.	.	MAF_USDA=2.083
NC_035079.1	83262088	.	A	G	.	.	MAF_USDA=7.627
NC_035079.1	83262089	.	G	A	.	.	MAF_USDA=11.864
NC_035079.1	83262093	.	A	G	.	.	MAF_INRAE=22.5;MAF_USDA=6.548
NC_035079.1	83262125	.	C	T,*	.	.	MAF_INRAE=5.263;MAF_USDA=1.667
NC_035079.1	83262134	.	G	A	.	.	MAF_USDA=28.824
NC_035079.1	83262135	.	G	T	.	.	MAF_USDA=28.824
NC_035079.1	83262136	.	C	G	.	.	MAF_USDA=47.059
NC_035079.1	83262138	.	G	T	.	.	MAF_INRAE=6.667;MAF_USDA=12.295
NC_035079.1	83262148	.	C	A	.	.	MAF_USDA=2.459
NC_035079.1	83262154	.	T	C	.	.	MAF_INRAE=5.263;MAF_USDA=29.412
NC_035079.1	83262208	.	G	A	.	.	MAF_INRAE=5.833;MAF_USDA=4.918
NC_035079.1	83262233	.	C	A	.	.	MAF_USDA=3.279
NC_035079.1	83262242	.	T	C	.	.	MAF_INRAE=6.667;MAF_USDA=12.295
NC_035079.1	83262246	.	T	A	.	.	MAF_INRAE=5.263
NC_035079.1	83262284	.	T	C	.	.	MAF_INRAE=15.789;MAF_USDA=4.118
NC_035079.1	83262296	.	G	A	.	.	MAF_INRAE=6.962;MAF_USDA=50.0
NC_035079.1	83262303	.	C	A	.	.	MAF_INRAE=6.962;MAF_USDA=49.412
NC_035079.1	83262321	.	A	C	.	.	MAF_INRAE=5.263;MAF_USDA=36.471
NC_035079.1	83262322	.	G	A	.	.	MAF_INRAE=7.5;MAF_USDA=45.882
NC_035079.1	83262338	.	G	T	.	.	MAF_USDA=2.083
NC_035079.1	83262341	.	T	G	.	.	MAF_INRAE=6.329;MAF_USDA=27.083
NC_035079.1	83262352	.	G	A	.	.	MAF_INRAE=6.962;MAF_USDA=46.471
NC_035079.1	83262370	.	C	T	.	.	MAF_USDA=50.0
NC_035079.1	83262381	.	A	T	.	.	MAF_INRAE=6.962
NC_035079.1	83262396	.	G	C	.	.	MAF_USDA=17.213
NC_035079.1	83262413	.	A	T	.	.	MAF_USDA=13.115
NC_035079.1	83262414	.	C	A	.	.	MAF_USDA=12.295
NC_035079.1	83262428	.	G	T	.	.	MAF_INRAE=6.962;MAF_USDA=48.235
NC_035079.1	83262430	.	C	T	.	.	MAF_USDA=3.279
NC_035079.1	83262449	.	C	T	.	.	MAF_INRAE=16.456;MAF_USDA=15.882
NC_035079.1	83262457	.	A	T	.	.	MAF_USDA=1.639
NC_035079.1	83262473	.	C	G	.	.	MAF_USDA=3.279
NC_035079.1	83262493	.	T	G	.	.	MAF_INRAE=5.0;MAF_USDA=4.098
NC_035079.1	83262513	.	G	C	.	.	MAF_USDA=3.279
NC_035079.1	83262564	.	T	C	.	.	MAF_USDA=2.459
NC_035079.1	83262567	.	A	T	.	.	MAF_INRAE=29.747;MAF_USDA=36.471
NC_035079.1	83262586	.	T	C	.	.	MAF_INRAE=5.063;MAF_USDA=4.098
NC_035079.1	83262594	.	C	T	.	.	MAF_INRAE=2.632
NC_035079.1	83262613	.	C	A	.	.	MAF_INRAE=39.241;MAF_USDA=38.235
NC_035079.1	83262651	.	A	T	.	.	MAF_USDA=9.836
NC_035079.1	83262672	.	C	A	.	.	MAF_USDA=3.279
NC_035079.1	83262723	.	T	A	.	.	MAF_INRAE=22.5
NC_035079.1	83262755	.	C	T	.	.	MAF_INRAE=24.051;MAF_USDA=21.765
NC_035079.1	83262802	.	T	C	.	.	MAF_USDA=3.279
NC_035079.1	83262845	.	T	G	.	.	MAF_INRAE=30.0;MAF_USDA=20.833
NC_035079.1	83262847	.	A	T	.	.	MAF_USDA=2.5
NC_035079.1	83262848	.	T	C	.	.	MAF_INRAE=45.0;MAF_USDA=38.69
NC_035079.1	83262860	.	C	A	.	.	MAF_USDA=3.333
NC_035079.1	83262876	.	T	A	.	.	MAF_USDA=1.639
NC_035079.1	83262886	.	T	C	.	.	MAF_USDA=2.41
NC_035079.1	83262903	.	G	A	.	.	MAF_INRAE=49.167;MAF_USDA=40.964
NC_035079.1	83262927	.	A	T	.	.	MAF_USDA=5.0
NC_035079.1	83262928	.	G	A	.	.	MAF_INRAE=20.833;MAF_USDA=15.833
NC_035079.1	83262976	.	G	A	.	.	MAF_INRAE=17.5;MAF_USDA=6.548
NC_035079.1	83262997	.	A	G	.	.	MAF_INRAE=13.333;MAF_USDA=16.265
NC_035079.1	83262998	.	A	T	.	.	MAF_USDA=22.289
NC_035079.1	83263010	.	T	C	.	.	MAF_INRAE=49.167;MAF_USDA=30.12
NC_035079.1	83263011	.	T	C	.	.	MAF_INRAE=49.167;MAF_USDA=30.12
NC_035079.1	83263030	.	G	T	.	.	MAF_USDA=9.639
NC_035079.1	83263036	.	C	G	.	.	MAF_INRAE=20.833
NC_035079.1	83263049	.	C	T	.	.	MAF_USDA=5.085
NC_035079.1	83263099	.	G	A	.	.	MAF_USDA=13.253
NC_035079.1	83263119	.	C	A	.	.	MAF_INRAE=15.0;MAF_USDA=2.542
NC_035079.1	83263209	.	A	T	.	.	MAF_USDA=5.085
NC_035079.1	83263215	.	G	A	.	.	MAF_USDA=5.172
NC_035079.1	83263216	.	C	G	.	.	MAF_INRAE=33.333;MAF_USDA=42.771
NC_035079.1	83263259	.	T	C	.	.	MAF_INRAE=5.833;MAF_USDA=9.639
NC_035079.1	83263263	.	T	C	.	.	MAF_INRAE=33.333;MAF_USDA=43.373
NC_035079.1	83263304	.	T	C	.	.	MAF_INRAE=7.5;MAF_USDA=10.366
NC_035079.1	83263326	.	T	C	.	.	MAF_USDA=8.333
NC_035079.1	83263355	.	T	G	.	.	MAF_USDA=35.542
NC_035079.1	83263356	.	A	T	.	.	MAF_USDA=36.145
NC_035079.1	83263370	.	C	A	.	.	MAF_USDA=31.928
NC_035079.1	83263392	.	T	C	.	.	MAF_INRAE=7.5;MAF_USDA=1.695
NC_035079.1	83263396	.	G	T	.	.	MAF_USDA=25.0
NC_035079.1	83263421	.	T	C	.	.	MAF_INRAE=27.5
NC_035079.1	83263423	.	T	G	.	.	MAF_USDA=1.695
NC_035079.1	83263427	.	G	A	.	.	MAF_USDA=22.289
NC_035079.1	83263437	.	A	G	.	.	MAF_USDA=2.586
NC_035079.1	83264972	.	T	A	.	.	MAF_USDA=21.687
NC_035079.1	83264973	.	A	C	.	.	MAF_USDA=5.085
NC_035079.1	83264979	.	A	T	.	.	MAF_USDA=15.244
NC_035079.1	83264983	.	A	C	.	.	MAF_USDA=39.583
NC_035079.1	83264999	.	A	T	.	.	MAF_USDA=5.085
NC_035079.1	83265009	.	C	T	.	.	MAF_USDA=5.172
NC_035079.1	83265028	.	C	A	.	.	MAF_USDA=31.25
NC_035079.1	83265037	.	G	T	.	.	MAF_USDA=20.833
NC_035079.1	83265041	.	T	C	.	.	MAF_USDA=3.333
NC_035079.1	83265046	.	T	G	.	.	MAF_USDA=21.429
NC_035079.1	83265050	.	C	A	.	.	MAF_USDA=13.69
NC_035079.1	83265068	.	G	A	.	.	MAF_USDA=1.667
NC_035079.1	83265071	.	G	T	.	.	MAF_INRAE=5.263
NC_035079.1	83265096	.	T	C	.	.	MAF_USDA=5.738
NC_035079.1	83265102	.	G	T	.	.	MAF_USDA=5.738
NC_035079.1	83265163	.	T	C	.	.	MAF_USDA=6.471
NC_035079.1	83265178	.	G	A	.	.	MAF_INRAE=47.368;MAF_USDA=3.529
NC_035079.1	83265180	.	C	G	.	.	MAF_USDA=12.353
NC_035079.1	83265181	.	C	A	.	.	MAF_USDA=2.459
NC_035079.1	83265182	.	C	A	.	.	MAF_USDA=1.639
NC_035079.1	83265203	.	T	C	.	.	MAF_INRAE=10.526;MAF_USDA=18.033
NC_035079.1	83265211	.	A	G	.	.	MAF_INRAE=5.263
NC_035079.1	83265226	.	T	G	.	.	MAF_INRAE=10.526;MAF_USDA=31.176
NC_035079.1	83265255	.	GTA	GTG	.	.	MAF_USDA=22.917
NC_035079.1	83265261	.	C	T	.	.	MAF_USDA=25.0
NC_035079.1	83265268	.	T	C	.	.	MAF_INRAE=34.211
NC_035079.1	83265301	.	C	T	.	.	MAF_INRAE=5.833;MAF_USDA=5.833
NC_035079.1	83265310	.	C	T	.	.	MAF_INRAE=24.167;MAF_USDA=45.833
NC_035079.1	83265317	.	G	A	.	.	MAF_INRAE=29.167;MAF_USDA=36.31
NC_035079.1	83265339	.	A	G	.	.	MAF_INRAE=5.833;MAF_USDA=5.738
NC_035079.1	83265366	.	G	T	.	.	MAF_INRAE=14.167;MAF_USDA=12.941
NC_035079.1	83265388	.	G	A	.	.	MAF_INRAE=5.833;MAF_USDA=5.738
NC_035079.1	83265420	.	G	T	.	.	MAF_INRAE=47.368;MAF_USDA=47.059
NC_035079.1	83265471	.	A	C	.	.	MAF_USDA=4.167
NC_035079.1	83265472	.	C	G	.	.	MAF_USDA=1.639
NC_035079.1	83265547	.	C	G	.	.	MAF_USDA=50.0
NC_035079.1	83265557	.	G	A	.	.	MAF_USDA=47.917
NC_035079.1	83265581	.	C	T	.	.	MAF_USDA=6.25
NC_035079.1	83265626	.	T	C	.	.	MAF_USDA=4.167
NC_035079.1	83265634	.	A	G	.	.	MAF_USDA=47.917
NC_035079.1	83265657	.	A	T	.	.	MAF_USDA=34.783
NC_035079.1	83265856	.	T	A	.	.	MAF_INRAE=47.368
NC_035079.1	83265904	.	T	C	.	.	MAF_INRAE=5.263
NC_035079.1	83266148	.	C	T	.	.	MAF_USDA=43.75
NC_035079.1	83266154	.	C	T	.	.	MAF_USDA=41.667
NC_035079.1	83266168	.	C	G	.	.	MAF_USDA=41.667
NC_035079.1	83266170	.	G	A	.	.	MAF_USDA=16.667
NC_035079.1	83266263	.	A	C	.	.	MAF_USDA=3.279
NC_035079.1	83266283	.	A	T	.	.	MAF_INRAE=5.0
NC_035079.1	83266298	.	G	A	.	.	MAF_USDA=3.279
NC_035079.1	83266303	.	C	G	.	.	MAF_INRAE=5.0
NC_035079.1	83266323	.	G	A	.	.	MAF_INRAE=42.5;MAF_USDA=33.333
NC_035079.1	83266329	.	G	A	.	.	MAF_USDA=4.167
NC_035079.1	83266347	.	G	A	.	.	MAF_INRAE=4.167;MAF_USDA=3.333
NC_035079.1	83266351	.	G	T	.	.	MAF_INRAE=25.833
NC_035079.1	83266368	.	T	C	.	.	MAF_INRAE=7.5
NC_035079.1	83266374	.	A	G	.	.	MAF_INRAE=4.167
NC_035079.1	83266375	.	C	T	.	.	MAF_INRAE=5.263
NC_035079.1	83266379	.	C	T	.	.	MAF_INRAE=4.167
NC_035079.1	83266380	.	A	C	.	.	MAF_INRAE=14.167;MAF_USDA=11.765
NC_035079.1	83266381	.	C	G	.	.	MAF_INRAE=4.167
NC_035079.1	83266385	.	C	T	.	.	MAF_USDA=3.279
NC_035079.1	83266422	.	A	C	.	.	MAF_INRAE=14.167;MAF_USDA=12.353
NC_035079.1	83266458	.	C	A	.	.	MAF_USDA=2.459
NC_035079.1	83266460	.	G	A	.	.	MAF_USDA=5.738
NC_035079.1	83266465	.	T	A	.	.	MAF_INRAE=31.013;MAF_USDA=32.941
NC_035079.1	83266474	.	C	A	.	.	MAF_USDA=1.639
NC_035079.1	83266475	.	G	A	.	.	MAF_INRAE=34.177;MAF_USDA=20.0
NC_035079.1	83266476	.	C	T	.	.	MAF_INRAE=5.833;MAF_USDA=8.235
NC_035079.1	83266477	.	G	A	.	.	MAF_INRAE=5.833;MAF_USDA=11.475
NC_035079.1	83266484	.	G	A	.	.	MAF_USDA=1.639
NC_035079.1	83266499	.	G	T	.	.	MAF_INRAE=5.833;MAF_USDA=4.918
NC_035079.1	83266516	.	T	G	.	.	MAF_INRAE=20.0;MAF_USDA=24.706
NC_035079.1	83266522	.	A	T	.	.	MAF_INRAE=34.177;MAF_USDA=20.0
NC_035079.1	83266542	.	G	C	.	.	MAF_USDA=5.738
NC_035079.1	83266548	.	G	A	.	.	MAF_USDA=1.639
NC_035079.1	83266554	.	G	C	.	.	MAF_INRAE=34.177;MAF_USDA=19.412
NC_035079.1	83266601	.	C	A	.	.	MAF_USDA=5.738
NC_035079.1	83266616	.	G	C	.	.	MAF_INRAE=35.443;MAF_USDA=37.059
NC_035079.1	83266631	.	A	T	.	.	MAF_INRAE=17.5;MAF_USDA=2.941
NC_035079.1	83266633	.	A	T	.	.	MAF_USDA=5.738
NC_035079.1	83266650	.	T	A	.	.	MAF_USDA=5.738
NC_035079.1	83266658	.	C	A	.	.	MAF_INRAE=13.924;MAF_USDA=21.311
NC_035079.1	83266665	.	G	A	.	.	MAF_USDA=4.098
NC_035079.1	83266668	.	G	T	.	.	MAF_INRAE=10.526
NC_035079.1	83266669	.	G	T	.	.	MAF_INRAE=30.833;MAF_USDA=20.0
NC_035079.1	83266670	.	G	A	.	.	MAF_USDA=2.459
NC_035079.1	83266690	.	T	C	.	.	MAF_INRAE=31.013;MAF_USDA=32.941
NC_035079.1	83266693	.	C	T	.	.	MAF_INRAE=27.5;MAF_USDA=32.941
NC_035079.1	83266700	.	C	A	.	.	MAF_INRAE=18.987;MAF_USDA=24.118
NC_035079.1	83266701	.	G	A	.	.	MAF_INRAE=31.013;MAF_USDA=32.353
NC_035079.1	83266705	.	C	T	.	.	MAF_INRAE=5.833;MAF_USDA=5.738
NC_035079.1	83266720	.	C	T	.	.	MAF_USDA=5.738
NC_035079.1	83266734	.	T	G	.	.	MAF_INRAE=18.987;MAF_USDA=23.529
NC_035079.1	83266739	.	C	T	.	.	MAF_INRAE=38.608;MAF_USDA=28.824
NC_035079.1	83266749	.	G	A	.	.	MAF_INRAE=36.076;MAF_USDA=40.0
NC_035079.1	83266762	.	C	A	.	.	MAF_INRAE=13.333;MAF_USDA=12.941
NC_035079.1	83266763	.	G	T	.	.	MAF_INRAE=42.105;MAF_USDA=45.833
NC_035079.1	83266765	.	A	T	.	.	MAF_USDA=1.639
NC_035079.1	83266769	.	A	G	.	.	MAF_INRAE=31.646;MAF_USDA=32.353
NC_035079.1	83266770	.	T	G	.	.	MAF_INRAE=28.333;MAF_USDA=31.765
NC_035079.1	83266777	.	A	T	.	.	MAF_USDA=5.738
NC_035079.1	83266787	.	G	C	.	.	MAF_INRAE=14.167;MAF_USDA=12.941
NC_035079.1	83266801	.	A	T	.	.	MAF_INRAE=35.443
NC_035079.1	83266813	.	T	C	.	.	MAF_INRAE=14.167
NC_035079.1	83266817	.	T	A	.	.	MAF_INRAE=35.443;MAF_USDA=38.824
NC_035079.1	83266828	.	C	A	.	.	MAF_INRAE=14.167;MAF_USDA=14.706
NC_035079.1	83266837	.	G	A	.	.	MAF_USDA=1.639
NC_035079.1	83266838	.	A	G	.	.	MAF_USDA=1.639
NC_035079.1	83266840	.	C	T	.	.	MAF_INRAE=14.167;MAF_USDA=14.706
NC_035079.1	83266860	.	T	G	.	.	MAF_INRAE=5.833;MAF_USDA=8.235
NC_035079.1	83266871	.	C	T	.	.	MAF_INRAE=5.263;MAF_USDA=4.918
NC_035079.1	83266884	.	T	A	.	.	MAF_USDA=9.412
NC_035079.1	83266917	.	G	C	.	.	MAF_INRAE=38.608;MAF_USDA=28.235
NC_035079.1	83266921	.	T	C	.	.	MAF_INRAE=30.0;MAF_USDA=20.0
NC_035079.1	83266930	.	C	T	.	.	MAF_USDA=5.738
NC_035079.1	83266933	.	C	T	.	.	MAF_INRAE=38.608;MAF_USDA=28.824
NC_035079.1	83266940	.	C	T	.	.	MAF_INRAE=38.608;MAF_USDA=28.824
NC_035079.1	83266962	.	C	T	.	.	MAF_INRAE=5.833;MAF_USDA=8.235
NC_035079.1	83266964	.	A	T	.	.	MAF_INRAE=5.833;MAF_USDA=10.588
NC_035079.1	83266967	.	A	C	.	.	MAF_INRAE=5.696;MAF_USDA=1.765
NC_035079.1	83266971	.	G	T	.	.	MAF_INRAE=14.167;MAF_USDA=13.529
NC_035079.1	83266976	.	A	C	.	.	MAF_INRAE=39.873;MAF_USDA=29.412
NC_035079.1	83266988	.	G	C	.	.	MAF_USDA=1.639
NC_035079.1	83266993	.	A	C	.	.	MAF_INRAE=48.734;MAF_USDA=47.059
NC_035079.1	83266995	.	C	T	.	.	MAF_INRAE=39.167;MAF_USDA=34.118
NC_035079.1	83266997	.	A	T	.	.	MAF_INRAE=39.167;MAF_USDA=33.529
NC_035079.1	83267003	.	G	A	.	.	MAF_USDA=7.377
NC_035079.1	83267010	.	T	G	.	.	MAF_INRAE=13.291;MAF_USDA=17.213
NC_035079.1	83267011	.	A	T	.	.	MAF_USDA=2.459
NC_035079.1	83267031	.	C	A	.	.	MAF_USDA=4.098
NC_035079.1	83267041	.	T	C	.	.	MAF_INRAE=27.848;MAF_USDA=34.706
NC_035079.1	83267062	.	G	A	.	.	MAF_INRAE=35.833;MAF_USDA=21.176
NC_035079.1	83267071	.	C	T	.	.	MAF_USDA=1.639
NC_035079.1	83267088	.	A	G	.	.	MAF_INRAE=37.5;MAF_USDA=35.294
NC_035079.1	83267091	.	G	C	.	.	MAF_USDA=12.353
NC_035079.1	83267093	.	A	C	.	.	MAF_USDA=31.25
NC_035079.1	83267111	.	C	T	.	.	MAF_INRAE=5.263
NC_035079.1	83267113	.	T	G	.	.	MAF_USDA=17.647
NC_035079.1	83267178	.	T	G	.	.	MAF_USDA=18.75
NC_035079.1	83267202	.	A	G	.	.	MAF_USDA=16.667
NC_035079.1	83267205	.	C	T	.	.	MAF_USDA=8.333
NC_035079.1	83267216	.	T	A	.	.	MAF_USDA=2.083
NC_035079.1	83267229	.	C	A	.	.	MAF_USDA=22.917
NC_035079.1	83267237	.	C	T	.	.	MAF_USDA=22.917
NC_035079.1	83268991	.	C	T	.	.	MAF_USDA=1.639
NC_035079.1	83269042	.	C	A	.	.	MAF_USDA=6.667
NC_035079.1	83269052	.	A	G	.	.	MAF_USDA=4.167
NC_035079.1	83269081	.	A	C	.	.	MAF_USDA=6.667
NC_035079.1	83269083	.	A	G	.	.	MAF_INRAE=5.833;MAF_USDA=8.333
NC_035079.1	83269089	.	G	A	.	.	MAF_INRAE=5.063;MAF_USDA=1.786
NC_035079.1	83269113	.	G	A	.	.	MAF_INRAE=19.62;MAF_USDA=39.583
NC_035079.1	83269114	.	A	T	.	.	MAF_INRAE=13.333;MAF_USDA=17.647
NC_035079.1	83269137	.	G	A	.	.	MAF_USDA=2.459
NC_035079.1	83269184	.	A	C	.	.	MAF_INRAE=5.833;MAF_USDA=2.459
NC_035079.1	83269189	.	T	C	.	.	MAF_INRAE=13.333;MAF_USDA=17.059
NC_035079.1	83269218	.	G	A	.	.	MAF_INRAE=19.62;MAF_USDA=15.294
NC_035079.1	83269233	.	C	G	.	.	MAF_INRAE=13.333;MAF_USDA=21.765
NC_035079.1	83269277	.	A	T	.	.	MAF_INRAE=12.5;MAF_USDA=17.059
NC_035079.1	83269283	.	G	A	.	.	MAF_USDA=2.353
NC_035079.1	83269285	.	A	G	.	.	MAF_USDA=6.557
NC_035079.1	83269287	.	G	A	.	.	MAF_INRAE=12.5;MAF_USDA=12.941
NC_035079.1	83269289	.	A	G	.	.	MAF_INRAE=12.5;MAF_USDA=12.941
NC_035079.1	83269380	.	T	C	.	.	MAF_INRAE=5.263
NC_035079.1	83269381	.	C	A	.	.	MAF_INRAE=4.167
NC_035079.1	83269387	.	C	T	.	.	MAF_USDA=16.667
NC_035079.1	83269393	.	C	T	.	.	MAF_INRAE=4.167;MAF_USDA=4.918
NC_035079.1	83269459	.	T	C	.	.	MAF_INRAE=13.333;MAF_USDA=12.941
NC_035079.1	83269464	.	C	A	.	.	MAF_USDA=1.639
NC_035079.1	83269480	.	A	G	.	.	MAF_USDA=1.639
NC_035079.1	83269501	.	C	T	.	.	MAF_USDA=1.639
NC_035079.1	83269531	.	T	G	.	.	MAF_USDA=1.639
NC_035079.1	83269532	.	A	C	.	.	MAF_USDA=8.197
NC_035079.1	83269550	.	C	A	.	.	MAF_USDA=18.824
NC_035079.1	83269551	.	C	A	.	.	MAF_USDA=6.557
NC_035079.1	83269555	.	T	C	.	.	MAF_USDA=6.25
NC_035079.1	83269556	.	G	A	.	.	MAF_USDA=6.557
NC_035079.1	83269576	.	T	G	.	.	MAF_INRAE=10.0;MAF_USDA=22.941
NC_035079.1	83269579	.	T	G	.	.	MAF_INRAE=10.0
NC_035079.1	83269608	.	A	C	.	.	MAF_USDA=11.667
NC_035079.1	83269719	.	AGC	AGA	.	.	MAF_USDA=12.5
NC_035079.1	83269752	.	A	T	.	.	MAF_USDA=20.0
NC_035079.1	83269783	.	T	A	.	.	MAF_USDA=1.639
NC_035079.1	83269786	.	C	T	.	.	MAF_USDA=16.471
NC_035079.1	83269789	.	A	T	.	.	MAF_USDA=1.639
NC_035079.1	83269817	.	T	G	.	.	MAF_USDA=18.824
NC_035079.1	83269824	.	C	A	.	.	MAF_USDA=14.706
NC_035079.1	83269850	.	A	G	.	.	MAF_USDA=18.75
NC_035079.1	83269857	.	A	C	.	.	MAF_USDA=8.197
NC_035079.1	83269875	.	A	C	.	.	MAF_USDA=20.588
NC_035079.1	83269924	.	C	T	.	.	MAF_INRAE=11.667;MAF_USDA=20.0
NC_035079.1	83269933	.	C	T	.	.	MAF_USDA=6.25
NC_035079.1	83269967	.	C	G	.	.	MAF_USDA=1.639
NC_035079.1	83269991	.	G	T	.	.	MAF_USDA=3.279
NC_035079.1	83269999	.	G	A	.	.	MAF_USDA=9.016
NC_035079.1	83270002	.	G	A	.	.	MAF_USDA=3.279
NC_035079.1	83270046	.	A	G	.	.	MAF_USDA=1.639
NC_035079.1	83270071	.	A	G	.	.	MAF_INRAE=13.333;MAF_USDA=17.647
NC_035079.1	83270087	.	A	T	.	.	MAF_INRAE=10.833
NC_035079.1	83270101	.	G	T	.	.	MAF_INRAE=10.833
NC_035079.1	83270102	.	C	T	.	.	MAF_INRAE=10.833
NC_035079.1	83270109	.	T	A	.	.	MAF_INRAE=10.0;MAF_USDA=20.833
NC_035079.1	83270142	.	A	C	.	.	MAF_USDA=3.279
NC_035079.1	83270162	.	A	G	.	.	MAF_INRAE=13.333;MAF_USDA=21.765
NC_035079.1	83270172	.	G	A	.	.	MAF_INRAE=22.785;MAF_USDA=17.647
NC_035079.1	83270174	.	A	G	.	.	MAF_INRAE=14.167;MAF_USDA=21.176
NC_035079.1	83270175	.	A	G	.	.	MAF_INRAE=14.167;MAF_USDA=21.765
NC_035079.1	83270189	.	A	G	.	.	MAF_USDA=3.279
NC_035079.1	83270208	.	G	T	.	.	MAF_USDA=9.016
NC_035079.1	83270211	.	C	G	.	.	MAF_INRAE=12.5;MAF_USDA=12.941
NC_035079.1	83270256	.	G	C	.	.	MAF_INRAE=13.333;MAF_USDA=21.176
NC_035079.1	83270257	.	T	A	.	.	MAF_INRAE=13.333;MAF_USDA=21.176
NC_035079.1	83270295	.	C	G	.	.	MAF_INRAE=16.667;MAF_USDA=5.294
NC_035079.1	83270308	.	G	T	.	.	MAF_INRAE=42.105;MAF_USDA=17.647
NC_035079.1	83270356	.	A	C	.	.	MAF_USDA=3.279
NC_035079.1	83270371	.	C	G	.	.	MAF_INRAE=13.333;MAF_USDA=15.294
NC_035079.1	83270381	.	G	T	.	.	MAF_USDA=3.279
NC_035079.1	83270394	.	T	G	.	.	MAF_USDA=6.667
NC_035079.1	83270453	.	C	A	.	.	MAF_USDA=41.667
NC_035079.1	83270476	.	T	G	.	.	MAF_INRAE=5.0;MAF_USDA=5.738
NC_035079.1	83270493	.	G	A	.	.	MAF_INRAE=5.0;MAF_USDA=4.918
NC_035079.1	83270499	.	T	C	.	.	MAF_USDA=3.279
NC_035079.1	83270509	.	T	C	.	.	MAF_INRAE=22.152;MAF_USDA=37.647
NC_035079.1	83270511	.	C	T	.	.	MAF_USDA=3.279
NC_035079.1	83270512	.	G	A	.	.	MAF_INRAE=15.833;MAF_USDA=35.294
NC_035079.1	83270563	.	G	T	.	.	MAF_USDA=7.647
NC_035079.1	83270580	.	G	A	.	.	MAF_USDA=10.843
NC_035079.1	83270593	.	T	G	.	.	MAF_INRAE=42.105
NC_035079.1	83270600	.	C	G	.	.	MAF_USDA=41.304
NC_035079.1	83270628	.	G	A	.	.	MAF_INRAE=5.263;MAF_USDA=1.852
NC_035079.1	83270682	.	A	T	.	.	MAF_USDA=43.75
NC_035079.1	83270683	.	A	T	.	.	MAF_USDA=10.417
NC_035079.1	83270692	.	A	G	.	.	MAF_USDA=1.639
NC_035079.1	83270706	.	G	A	.	.	MAF_USDA=26.087
NC_035079.1	83270711	.	G	A	.	.	MAF_USDA=43.75
NC_035079.1	83270724	.	A	C	.	.	MAF_INRAE=15.0;MAF_USDA=29.167
NC_035079.1	83270727	.	C	A	.	.	MAF_USDA=1.639
NC_035079.1	83270752	.	A	T	.	.	MAF_INRAE=14.167
NC_035079.1	83270793	.	C	T	.	.	MAF_INRAE=5.263
NC_035079.1	83270796	.	A	C	.	.	MAF_INRAE=13.333;MAF_USDA=15.882
NC_035079.1	83270805	.	T	G	.	.	MAF_INRAE=14.167
NC_035079.1	83270834	.	A	G	.	.	MAF_INRAE=14.167;MAF_USDA=16.471
NC_035079.1	83270859	.	C	T	.	.	MAF_INRAE=42.105;MAF_USDA=39.583
NC_035079.1	83270966	.	C	T	.	.	MAF_USDA=6.471
NC_035079.1	83270967	.	A	G	.	.	MAF_INRAE=22.785;MAF_USDA=32.353
NC_035079.1	83270968	.	A	C	.	.	MAF_USDA=1.639
NC_035079.1	83271000	.	G	A	.	.	MAF_INRAE=22.785;MAF_USDA=39.583
NC_035079.1	83271004	.	T	C	.	.	MAF_USDA=2.459
NC_035079.1	83271013	.	G	T	.	.	MAF_USDA=2.459
NC_035079.1	83271053	.	A	C	.	.	MAF_USDA=3.279
NC_035079.1	83271054	.	G	A	.	.	MAF_USDA=3.279
NC_035079.1	83271061	.	T	C	.	.	MAF_USDA=4.098
NC_035079.1	83271085	.	G	A	.	.	MAF_USDA=1.639
NC_035079.1	83271087	.	C	A	.	.	MAF_USDA=5.738
NC_035079.1	83271099	.	C	T	.	.	MAF_USDA=3.279
NC_035079.1	83271116	.	G	T	.	.	MAF_USDA=4.098
NC_035079.1	83271120	.	G	C	.	.	MAF_USDA=4.098
NC_035079.1	83271169	.	A	G	.	.	MAF_INRAE=33.544;MAF_USDA=16.471
NC_035079.1	83271187	.	G	A	.	.	MAF_INRAE=31.579;MAF_USDA=12.353
NC_035079.1	83271195	.	C	T	.	.	MAF_USDA=4.167
NC_035079.1	83271203	.	C	T	.	.	MAF_INRAE=44.937;MAF_USDA=45.882
NC_035079.1	83271242	.	T	C	.	.	MAF_USDA=1.639
NC_035079.1	83271274	.	C	T	.	.	MAF_USDA=1.639
NC_035079.1	83271276	.	G	T	.	.	MAF_INRAE=32.278;MAF_USDA=3.529
NC_035079.1	83271286	.	A	C	.	.	MAF_INRAE=34.177;MAF_USDA=31.176
NC_035079.1	83271312	.	A	G	.	.	MAF_USDA=2.459
NC_035079.1	83271376	.	T	C	.	.	MAF_INRAE=14.167;MAF_USDA=8.333
NC_035079.1	83271377	.	G	A	.	.	MAF_USDA=1.639
NC_035079.1	83271389	.	A	G	.	.	MAF_INRAE=34.177;MAF_USDA=20.0
NC_035079.1	83271423	.	G	C	.	.	MAF_USDA=2.459
NC_035079.1	83271433	.	A	G	.	.	MAF_USDA=10.833
NC_035079.1	83271454	.	T	A	.	.	MAF_INRAE=34.177;MAF_USDA=18.235
NC_035079.1	83271455	.	G	A	.	.	MAF_INRAE=5.263
NC_035079.1	83271489	.	C	T	.	.	MAF_USDA=20.833
NC_035079.1	83271544	.	C	T	.	.	MAF_USDA=11.176
NC_035079.1	83271551	.	G	T	.	.	MAF_USDA=3.279
NC_035079.1	83271611	.	G	T	.	.	MAF_USDA=3.279
NC_035079.1	83271655	.	C	T	.	.	MAF_USDA=3.279
NC_035079.1	83271702	.	G	A	.	.	MAF_INRAE=21.053;MAF_USDA=33.333
NC_035079.1	83271708	.	C	T	.	.	MAF_USDA=1.639
NC_035079.1	83271717	.	G	A	.	.	MAF_USDA=1.667
NC_035079.1	83271718	.	C	A	.	.	MAF_USDA=5.556
NC_035079.1	83271722	.	C	G	.	.	MAF_USDA=1.667
NC_035079.1	83271772	.	G	A	.	.	MAF_USDA=1.695
NC_035079.1	83271778	.	T	G	.	.	MAF_INRAE=10.526;MAF_USDA=11.905
NC_035079.1	83271782	.	A	T	.	.	MAF_INRAE=21.053;MAF_USDA=33.333
NC_035079.1	83271815	.	A	C	.	.	MAF_USDA=11.905
NC_035079.1	83271823	.	T	G	.	.	MAF_INRAE=10.526;MAF_USDA=26.875
NC_035079.1	83271866	.	G	A	.	.	MAF_INRAE=44.737
NC_035079.1	83271992	.	TG	TT	.	.	MAF_USDA=4.762
NC_035079.1	83272688	.	T	C	.	.	MAF_USDA=22.917
NC_035079.1	83272699	.	T	G	.	.	MAF_USDA=18.75
NC_035079.1	83272720	.	C	A	.	.	MAF_USDA=46.471
NC_035079.1	83272721	.	C	A	.	.	MAF_USDA=7.377
NC_035079.1	83272747	.	C	T	.	.	MAF_USDA=1.765
NC_035079.1	83272753	.	A	C	.	.	MAF_INRAE=3.333;MAF_USDA=1.639
NC_035079.1	83272757	.	A	G	.	.	MAF_INRAE=29.167;MAF_USDA=26.471
NC_035079.1	83272811	.	G	A	.	.	MAF_INRAE=29.167;MAF_USDA=27.647
NC_035079.1	83272812	.	G	A	.	.	MAF_USDA=1.639
NC_035079.1	83272822	.	T	A	.	.	MAF_INRAE=5.263;MAF_USDA=14.706
NC_035079.1	83272824	.	G	T	.	.	MAF_USDA=3.279
NC_035079.1	83272830	.	C	T	.	.	MAF_INRAE=5.263;MAF_USDA=14.706
NC_035079.1	83272835	.	C	T	.	.	MAF_INRAE=5.263;MAF_USDA=14.706
NC_035079.1	83272890	.	T	C	.	.	MAF_INRAE=43.671;MAF_USDA=25.882
NC_035079.1	83272927	.	T	G	.	.	MAF_INRAE=10.526;MAF_USDA=47.917
NC_035079.1	83272928	.	C	T	.	.	MAF_INRAE=37.5;MAF_USDA=42.857
NC_035079.1	83272929	.	C	T	.	.	MAF_USDA=5.357
NC_035079.1	83272949	.	G	C	.	.	MAF_INRAE=30.833;MAF_USDA=25.294
NC_035079.1	83272963	.	A	T	.	.	MAF_INRAE=30.833;MAF_USDA=24.706
NC_035079.1	83273033	.	G	T	.	.	MAF_USDA=28.235
NC_035079.1	83273058	.	A	G	.	.	MAF_USDA=4.098
NC_035079.1	83273062	.	T	A	.	.	MAF_USDA=3.279
NC_035079.1	83273073	.	C	G	.	.	MAF_USDA=4.706
NC_035079.1	83273082	.	T	A	.	.	MAF_USDA=11.765
NC_035079.1	83273083	.	G	T	.	.	MAF_USDA=11.176
NC_035079.1	83273096	.	T	C	.	.	MAF_INRAE=6.667;MAF_USDA=7.647
NC_035079.1	83273100	.	T	C	.	.	MAF_INRAE=5.833;MAF_USDA=2.459
NC_035079.1	83273109	.	A	G	.	.	MAF_INRAE=4.167;MAF_USDA=3.279
NC_035079.1	83273116	.	T	A	.	.	MAF_USDA=10.0
NC_035079.1	83273127	.	C	G	.	.	MAF_USDA=7.377
NC_035079.1	83273173	.	C	A	.	.	MAF_USDA=5.932
NC_035079.1	83273191	.	T	A	.	.	MAF_INRAE=1.667
NC_035079.1	83273197	.	A	G	.	.	MAF_INRAE=9.167
NC_035079.1	83273203	.	C	G	.	.	MAF_INRAE=6.667
NC_035079.1	83273253	.	G	A	.	.	MAF_INRAE=1.667
NC_035079.1	83273272	.	C	A	.	.	MAF_USDA=11.364
NC_035079.1	83273303	.	A	T	.	.	MAF_USDA=13.095
NC_035079.1	83273309	.	G	A	.	.	MAF_INRAE=2.5;MAF_USDA=5.833
NC_035079.1	83273324	.	G	C	.	.	MAF_USDA=2.5
NC_035079.1	83276768	.	C	T	.	.	MAF_INRAE=36.842
NC_035079.1	83276783	.	G	T	.	.	MAF_INRAE=36.842
NC_035079.1	83276805	.	T	A	.	.	MAF_USDA=1.724
NC_035079.1	83276905	.	C	G	.	.	MAF_USDA=1.695
NC_035079.1	83276914	.	A	C	.	.	MAF_USDA=6.78
NC_035079.1	83276927	.	C	G	.	.	MAF_USDA=13.125
NC_035079.1	83276929	.	A	C	.	.	MAF_INRAE=47.368;MAF_USDA=28.75
NC_035079.1	83276930	.	C	T	.	.	MAF_USDA=6.897
NC_035079.1	83276934	.	T	C	.	.	MAF_INRAE=5.263;MAF_USDA=13.793
NC_035079.1	83276940	.	G	A	.	.	MAF_INRAE=21.053
NC_035079.1	83277008	.	A	C	.	.	MAF_INRAE=42.105;MAF_USDA=16.875
NC_035079.1	83277019	.	G	A	.	.	MAF_INRAE=10.526
NC_035079.1	83277031	.	C	T	.	.	MAF_INRAE=10.526
NC_035079.1	83277103	.	C	T	.	.	MAF_INRAE=10.526
NC_035079.1	83277116	.	C	T	.	.	MAF_USDA=2.542
NC_035079.1	83277135	.	C	T	.	.	MAF_USDA=1.695
NC_035079.1	83277141	.	A	G	.	.	MAF_INRAE=10.526;MAF_USDA=45.625
NC_035079.1	83277222	.	G	T	.	.	MAF_USDA=7.759
NC_035079.1	83277224	.	G	A	.	.	MAF_USDA=1.695
NC_035079.1	83277240	.	G	A	.	.	MAF_INRAE=15.789;MAF_USDA=30.952
NC_035079.1	83277250	.	T	G	.	.	MAF_INRAE=15.789;MAF_USDA=26.19
NC_035079.1	83277314	.	A	T	.	.	MAF_USDA=1.667
NC_035079.1	83277316	.	A	G	.	.	MAF_INRAE=10.526
NC_035079.1	83277340	.	C	T	.	.	MAF_INRAE=15.789
NC_035079.1	83277351	.	G	A	.	.	MAF_INRAE=42.105;MAF_USDA=2.174
NC_035079.1	83277382	.	C	G	.	.	MAF_USDA=6.78
NC_035079.1	83277393	.	A	C	.	.	MAF_USDA=2.542
NC_035079.1	83277406	.	T	C	.	.	MAF_USDA=2.542
NC_035079.1	83277428	.	C	G	.	.	MAF_USDA=1.695
NC_035079.1	83277438	.	T	A	.	.	MAF_INRAE=5.263
NC_035079.1	83277448	.	G	A	.	.	MAF_USDA=16.667
NC_035079.1	83277895	.	C	T	.	.	MAF_USDA=15.217
NC_035079.1	83277900	.	T	C	.	.	MAF_USDA=8.696
NC_035079.1	83277928	.	TAA	TAT	.	.	MAF_USDA=25.0
NC_035079.1	83277994	.	T	G	.	.	MAF_INRAE=47.368;MAF_USDA=16.667
NC_035079.1	83278013	.	G	A	.	.	MAF_INRAE=47.368;MAF_USDA=5.294
NC_035079.1	83278015	.	C	G	.	.	MAF_USDA=36.471
NC_035079.1	83278044	.	T	A	.	.	MAF_USDA=7.059
NC_035079.1	83278081	.	A	C	.	.	MAF_INRAE=42.105;MAF_USDA=31.765
NC_035079.1	83278086	.	G	C	.	.	MAF_USDA=3.279
NC_035079.1	83278121	.	C	A	.	.	MAF_USDA=12.941
NC_035079.1	83278124	.	C	A	.	.	MAF_INRAE=10.526
NC_035079.1	83278149	.	A	C	.	.	MAF_INRAE=5.263
NC_035079.1	83278164	.	T	G	.	.	MAF_INRAE=42.105;MAF_USDA=32.353
NC_035079.1	83278165	.	A	G	.	.	MAF_USDA=32.353
NC_035079.1	83278177	.	G	T	.	.	MAF_USDA=1.639
NC_035079.1	83278199	.	A	T	.	.	MAF_USDA=10.0
NC_035079.1	83278209	.	A	T	.	.	MAF_INRAE=42.105;MAF_USDA=47.059
NC_035079.1	83278222	.	T	G	.	.	MAF_INRAE=5.263;MAF_USDA=12.712
NC_035079.1	83278227	.	T	C	.	.	MAF_INRAE=5.263;MAF_USDA=10.241
NC_035079.1	83278237	.	T	G	.	.	MAF_INRAE=36.842;MAF_USDA=29.167
NC_035079.1	83278252	.	C	A	.	.	MAF_USDA=16.471
NC_035079.1	83278256	.	G	T	.	.	MAF_USDA=27.381
NC_035079.1	83278265	.	A	C	.	.	MAF_INRAE=47.368;MAF_USDA=46.988
NC_035079.1	83278273	.	G	T	.	.	MAF_USDA=11.31
NC_035079.1	83278302	.	A	G	.	.	MAF_USDA=27.059
NC_035079.1	83278312	.	C	T	.	.	MAF_USDA=27.647
NC_035079.1	83278331	.	G	A	.	.	MAF_USDA=41.765
NC_035079.1	83278337	.	C	G	.	.	MAF_USDA=27.059
NC_035079.1	83278383	.	G	T	.	.	MAF_USDA=2.5
NC_035079.1	83278385	.	C	G	.	.	MAF_USDA=11.446
NC_035079.1	83278406	.	T	C	.	.	MAF_USDA=2.586
NC_035079.1	83278839	.	G	A	.	.	MAF_USDA=18.75
NC_035079.1	83278844	.	C	T	.	.	MAF_USDA=23.913
NC_035079.1	83278906	.	G	A	.	.	MAF_USDA=39.583
NC_035079.1	83278920	.	A	T	.	.	MAF_USDA=47.917
NC_035079.1	83278924	.	T	G	.	.	MAF_USDA=6.25
NC_035079.1	83278945	.	C	T	.	.	MAF_INRAE=10.526
NC_035079.1	83278972	.	A	T	.	.	MAF_USDA=4.167
NC_035079.1	83279008	.	T	C	.	.	MAF_USDA=2.459
NC_035079.1	83279015	.	T	C	.	.	MAF_USDA=44.118
NC_035079.1	83279016	.	G	A	.	.	MAF_USDA=1.639
NC_035079.1	83279066	.	G	A	.	.	MAF_USDA=3.279
NC_035079.1	83279091	.	C	T	.	.	MAF_USDA=45.882
NC_035079.1	83279098	.	A	C	.	.	MAF_USDA=45.294
NC_035079.1	83279137	.	A	G	.	.	MAF_USDA=4.167
NC_035079.1	83279215	.	C	T	.	.	MAF_USDA=1.639
NC_035079.1	83279218	.	A	G	.	.	MAF_USDA=11.475
NC_035079.1	83279227	.	T	A	.	.	MAF_USDA=1.639
NC_035079.1	83279287	.	T	C	.	.	MAF_INRAE=15.0
NC_035079.1	83279288	.	A	G	.	.	MAF_INRAE=45.57;MAF_USDA=46.471
NC_035079.1	83279289	.	A	C	.	.	MAF_USDA=11.475
NC_035079.1	83279324	.	G	A	.	.	MAF_INRAE=14.167;MAF_USDA=11.765
NC_035079.1	83279329	.	C	T	.	.	MAF_INRAE=14.167;MAF_USDA=12.353
NC_035079.1	83279338	.	G	T	.	.	MAF_USDA=10.656
NC_035079.1	83279344	.	G	C	.	.	MAF_INRAE=44.304;MAF_USDA=32.941
NC_035079.1	83279363	.	C	T	.	.	MAF_INRAE=10.526;MAF_USDA=7.647
NC_035079.1	83279416	.	C	T	.	.	MAF_USDA=2.459
NC_035079.1	83279452	.	C	T	.	.	MAF_INRAE=10.759;MAF_USDA=5.882
NC_035079.1	83279456	.	T	C	.	.	MAF_INRAE=43.333;MAF_USDA=34.706
NC_035079.1	83279465	.	G	C	.	.	MAF_INRAE=16.667;MAF_USDA=4.706
NC_035079.1	83279483	.	C	T	.	.	MAF_USDA=7.377
NC_035079.1	83279520	.	T	A	.	.	MAF_USDA=1.639
NC_035079.1	83279527	.	T	C	.	.	MAF_INRAE=42.5;MAF_USDA=45.294
NC_035079.1	83279534	.	T	C	.	.	MAF_INRAE=15.0;MAF_USDA=21.765
NC_035079.1	83279546	.	T	A	.	.	MAF_INRAE=14.167;MAF_USDA=11.765
NC_035079.1	83279552	.	A	G	.	.	MAF_USDA=1.639
NC_035079.1	83279554	.	A	C	.	.	MAF_INRAE=14.167;MAF_USDA=22.917
NC_035079.1	83279555	.	A	C	.	.	MAF_INRAE=40.833;MAF_USDA=47.059
NC_035079.1	83279558	.	T	A	.	.	MAF_INRAE=14.167;MAF_USDA=22.917
NC_035079.1	83279590	.	T	A	.	.	MAF_INRAE=14.167;MAF_USDA=22.917
NC_035079.1	83279612	.	G	T	.	.	MAF_USDA=1.639
NC_035079.1	83279651	.	C	G	.	.	MAF_INRAE=29.167;MAF_USDA=34.118
NC_035079.1	83279669	.	G	C	.	.	MAF_INRAE=28.333;MAF_USDA=8.333
NC_035079.1	83279679	.	T	C	.	.	MAF_INRAE=14.167;MAF_USDA=12.353
NC_035079.1	83279701	.	T	G	.	.	MAF_USDA=5.738
NC_035079.1	83279727	.	C	T	.	.	MAF_INRAE=14.167;MAF_USDA=11.475
NC_035079.1	83279750	.	T	A	.	.	MAF_USDA=4.918
NC_035079.1	83279771	.	A	G	.	.	MAF_INRAE=25.0;MAF_USDA=20.0
NC_035079.1	83279778	.	A	C	.	.	MAF_INRAE=25.0;MAF_USDA=19.412
NC_035079.1	83279799	.	T	A	.	.	MAF_USDA=13.529
NC_035079.1	83279823	.	T	A	.	.	MAF_INRAE=20.253;MAF_USDA=21.176
NC_035079.1	83279833	.	T	G	.	.	MAF_INRAE=44.304;MAF_USDA=46.471
NC_035079.1	83279834	.	T	G	.	.	MAF_INRAE=15.0;MAF_USDA=20.0
NC_035079.1	83279844	.	G	A	.	.	MAF_INRAE=20.253;MAF_USDA=25.0
NC_035079.1	83279845	.	G	T	.	.	MAF_USDA=2.459
NC_035079.1	83279853	.	A	T	.	.	MAF_INRAE=5.263
NC_035079.1	83279891	.	A	G	.	.	MAF_USDA=1.639
NC_035079.1	83279920	.	A	T	.	.	MAF_USDA=4.918
NC_035079.1	83279930	.	A	G	.	.	MAF_USDA=1.639
NC_035079.1	83279937	.	A	T	.	.	MAF_INRAE=22.5;MAF_USDA=13.529
NC_035079.1	83279938	.	G	T	.	.	MAF_INRAE=22.5;MAF_USDA=13.529
NC_035079.1	83279946	.	C	A	.	.	MAF_USDA=3.279
NC_035079.1	83279957	.	T	C	.	.	MAF_INRAE=13.333;MAF_USDA=24.706
NC_035079.1	83279977	.	A	G	.	.	MAF_USDA=4.098
NC_035079.1	83280000	.	G	T	.	.	MAF_USDA=10.588
NC_035079.1	83280058	.	T	G	.	.	MAF_INRAE=13.333;MAF_USDA=13.529
NC_035079.1	83280075	.	C	G	.	.	MAF_USDA=1.639
NC_035079.1	83280117	.	G	T	.	.	MAF_USDA=2.941
NC_035079.1	83280206	.	G	T	.	.	MAF_INRAE=43.038;MAF_USDA=17.059
NC_035079.1	83280225	.	G	C	.	.	MAF_INRAE=5.263;MAF_USDA=4.118
NC_035079.1	83280239	.	A	C	.	.	MAF_INRAE=16.456;MAF_USDA=23.529
NC_035079.1	83280303	.	T	C	.	.	MAF_INRAE=30.833;MAF_USDA=18.235
NC_035079.1	83280305	.	A	G	.	.	MAF_INRAE=5.063;MAF_USDA=1.765
NC_035079.1	83280333	.	T	G	.	.	MAF_USDA=4.918
NC_035079.1	83280359	.	T	C	.	.	MAF_USDA=6.25
NC_035079.1	83280361	.	G	A	.	.	MAF_INRAE=30.833;MAF_USDA=17.647
NC_035079.1	83280408	.	T	A	.	.	MAF_INRAE=14.167;MAF_USDA=11.765
NC_035079.1	83280441	.	C	A	.	.	MAF_INRAE=31.013;MAF_USDA=29.167
NC_035079.1	83280449	.	G	T	.	.	MAF_USDA=2.353
NC_035079.1	83280462	.	T	A	.	.	MAF_INRAE=11.392;MAF_USDA=33.529
NC_035079.1	83280471	.	G	C	.	.	MAF_INRAE=20.0;MAF_USDA=24.706
NC_035079.1	83280499	.	G	T	.	.	MAF_INRAE=16.667
NC_035079.1	83280505	.	C	A	.	.	MAF_INRAE=5.263;MAF_USDA=4.118
NC_035079.1	83280514	.	G	T	.	.	MAF_USDA=9.836
NC_035079.1	83280515	.	A	G	.	.	MAF_USDA=9.836
NC_035079.1	83280735	.	A	T	.	.	MAF_USDA=2.459
NC_035079.1	83280742	.	A	C	.	.	MAF_USDA=2.459
NC_035079.1	83280754	.	C	T	.	.	MAF_USDA=1.639
NC_035079.1	83280835	.	T	C	.	.	MAF_INRAE=5.696;MAF_USDA=15.294
NC_035079.1	83280867	.	G	T	.	.	MAF_USDA=1.639
NC_035079.1	83280879	.	T	C	.	.	MAF_INRAE=16.667;MAF_USDA=5.882
NC_035079.1	83280959	.	A	G	.	.	MAF_USDA=2.459
NC_035079.1	83281029	.	G	T	.	.	MAF_INRAE=17.089;MAF_USDA=32.353
NC_035079.1	83281048	.	G	A	.	.	MAF_INRAE=6.962;MAF_USDA=25.294
NC_035079.1	83281059	.	A	G	.	.	MAF_INRAE=6.962;MAF_USDA=25.882
NC_035079.1	83281074	.	T	A	.	.	MAF_USDA=8.333
NC_035079.1	83281079	.	T	G	.	.	MAF_USDA=2.459
NC_035079.1	83281083	.	T	A	.	.	MAF_INRAE=45.57;MAF_USDA=10.588
NC_035079.1	83281084	.	T	C	.	.	MAF_INRAE=46.667;MAF_USDA=10.588
NC_035079.1	83281119	.	T	A	.	.	MAF_INRAE=32.911;MAF_USDA=36.471
NC_035079.1	83281140	.	G	A	.	.	MAF_INRAE=5.263;MAF_USDA=4.098
NC_035079.1	83281159	.	C	T	.	.	MAF_INRAE=20.833;MAF_USDA=25.882
NC_035079.1	83281164	.	G	T	.	.	MAF_INRAE=32.911;MAF_USDA=41.176
NC_035079.1	83281279	.	C	A	.	.	MAF_INRAE=8.228
NC_035079.1	83281360	.	C	G	.	.	MAF_USDA=2.459
NC_035079.1	83281382	.	A	C	.	.	MAF_INRAE=24.051;MAF_USDA=47.647
NC_035079.1	83281395	.	C	T	.	.	MAF_USDA=18.852
NC_035079.1	83281415	.	T	C	.	.	MAF_INRAE=17.089;MAF_USDA=20.0
NC_035079.1	83281419	.	G	A	.	.	MAF_INRAE=17.089;MAF_USDA=16.471
NC_035079.1	83281421	.	T	C	.	.	MAF_USDA=3.279
NC_035079.1	83281428	.	G	T	.	.	MAF_USDA=2.459
NC_035079.1	83281459	.	T	A	.	.	MAF_USDA=2.459
NC_035079.1	83281461	.	A	C	.	.	MAF_USDA=1.639
NC_035079.1	83281513	.	G	T	.	.	MAF_USDA=6.25
NC_035079.1	83281534	.	T	G	.	.	MAF_USDA=1.639
NC_035079.1	83281537	.	G	A	.	.	MAF_USDA=1.639
NC_035079.1	83281587	.	G	A	.	.	MAF_USDA=34.337
NC_035079.1	83281611	.	T	C	.	.	MAF_USDA=14.706
NC_035079.1	83284294	.	T	C	.	.	MAF_INRAE=3.333
NC_035079.1	83284349	.	C	T	.	.	MAF_INRAE=12.025
NC_035079.1	83284356	.	C	T	.	.	MAF_INRAE=5.263;MAF_USDA=17.213
NC_035079.1	83284394	.	T	G	.	.	MAF_INRAE=29.114;MAF_USDA=25.882
NC_035079.1	83284395	.	G	A	.	.	MAF_INRAE=33.333;MAF_USDA=25.882
NC_035079.1	83284398	.	C	T	.	.	MAF_USDA=1.639
NC_035079.1	83284470	.	A	T	.	.	MAF_INRAE=13.924;MAF_USDA=24.706
NC_035079.1	83284492	.	C	A	.	.	MAF_USDA=16.471
NC_035079.1	83284526	.	G	T	.	.	MAF_INRAE=43.038;MAF_USDA=30.588
NC_035079.1	83284528	.	C	T	.	.	MAF_INRAE=13.924;MAF_USDA=18.235
NC_035079.1	83284573	.	G	T	.	.	MAF_INRAE=25.316;MAF_USDA=11.176
NC_035079.1	83284575	.	C	A	.	.	MAF_USDA=2.459
NC_035079.1	83284582	.	G	T	.	.	MAF_USDA=4.918
NC_035079.1	83284596	.	G	A	.	.	MAF_USDA=1.667
NC_035079.1	83284617	.	G	A	.	.	MAF_INRAE=5.263;MAF_USDA=6.471
NC_035079.1	83284680	.	A	G	.	.	MAF_USDA=6.557
NC_035079.1	83284720	.	C	T	.	.	MAF_USDA=6.25
NC_035079.1	83284749	.	T	G	.	.	MAF_USDA=4.118
NC_035079.1	83284769	.	C	T	.	.	MAF_USDA=25.41
NC_035079.1	83284783	.	A	C	.	.	MAF_USDA=4.918
NC_035079.1	83284844	.	A	G	.	.	MAF_INRAE=10.127;MAF_USDA=27.059
NC_035079.1	83284870	.	C	A	.	.	MAF_INRAE=10.127;MAF_USDA=31.176
NC_035079.1	83284886	.	G	T	.	.	MAF_USDA=2.083
NC_035079.1	83284937	.	A	C	.	.	MAF_INRAE=42.405;MAF_USDA=23.529
NC_035079.1	83284980	.	C	A	.	.	MAF_INRAE=12.658;MAF_USDA=11.765
NC_035079.1	83285028	.	C	T	.	.	MAF_INRAE=42.405;MAF_USDA=22.353
NC_035079.1	83285046	.	G	A	.	.	MAF_USDA=1.639
NC_035079.1	83285107	.	C	A	.	.	MAF_INRAE=34.177;MAF_USDA=32.353
NC_035079.1	83285152	.	C	T	.	.	MAF_USDA=21.765
NC_035079.1	83285190	.	A	G	.	.	MAF_USDA=1.639
NC_035079.1	83285195	.	C	T	.	.	MAF_USDA=1.639
NC_035079.1	83285204	.	T	C	.	.	MAF_INRAE=14.557;MAF_USDA=40.0
NC_035079.1	83285206	.	C	T	.	.	MAF_USDA=39.412
NC_035079.1	83285218	.	C	T	.	.	MAF_USDA=3.529
NC_035079.1	83285226	.	T	A	.	.	MAF_INRAE=47.5;MAF_USDA=43.75
NC_035079.1	83285338	.	T	G	.	.	MAF_INRAE=5.263
NC_035079.1	83285356	.	T	C	.	.	MAF_INRAE=40.506;MAF_USDA=35.294
NC_035079.1	83285425	.	C	G	.	.	MAF_USDA=17.213
NC_035079.1	83285441	.	G	A	.	.	MAF_INRAE=8.861;MAF_USDA=3.529
NC_035079.1	83285461	.	A	C	.	.	MAF_INRAE=41.139;MAF_USDA=24.706
NC_035079.1	83285465	.	T	C	.	.	MAF_INRAE=45.833;MAF_USDA=33.333
NC_035079.1	83285472	.	T	A	.	.	MAF_INRAE=41.139;MAF_USDA=24.706
NC_035079.1	83285489	.	T	C	.	.	MAF_USDA=1.639
NC_035079.1	83285559	.	A	G	.	.	MAF_INRAE=5.263;MAF_USDA=3.529
NC_035079.1	83285572	.	A	C	.	.	MAF_USDA=42.941
NC_035079.1	83285579	.	G	A	.	.	MAF_USDA=43.529
NC_035079.1	83285603	.	T	G	.	.	MAF_USDA=3.529
NC_035079.1	83285609	.	A	T	.	.	MAF_USDA=9.412
NC_035079.1	83290777	.	C	T	.	.	MAF_USDA=2.459
NC_035079.1	83290806	.	C	T	.	.	MAF_USDA=12.353
NC_035079.1	83290869	.	T	A	.	.	MAF_USDA=12.5
NC_035079.1	83290987	.	C	T	.	.	MAF_USDA=1.639
NC_035079.1	83290995	.	C	T	.	.	MAF_USDA=4.918
NC_035079.1	83291002	.	G	T	.	.	MAF_USDA=2.459
NC_035079.1	83291040	.	C	T	.	.	MAF_INRAE=10.526;MAF_USDA=1.176
NC_035079.1	83291043	.	G	A	.	.	MAF_USDA=19.672
NC_035079.1	83291067	.	C	T	.	.	MAF_USDA=1.639
NC_035079.1	83291080	.	C	A	.	.	MAF_INRAE=21.053;MAF_USDA=22.941
NC_035079.1	83291129	.	G	T	.	.	MAF_USDA=2.459
NC_035079.1	83291143	.	G	C	.	.	MAF_INRAE=10.526
NC_035079.1	83291150	.	GGAACCCCCCTT	GGAACCCCCCTC	.	.	MAF_USDA=29.167
NC_035079.1	83291185	.	T	A	.	.	MAF_USDA=22.353
NC_035079.1	83291187	.	A	G	.	.	MAF_USDA=14.583
NC_035079.1	83291252	.	G	A	.	.	MAF_USDA=11.176
NC_035079.1	83291265	.	G	A	.	.	MAF_INRAE=34.81;MAF_USDA=40.0
NC_035079.1	83291464	.	C	G	.	.	MAF_INRAE=21.053
NC_035079.1	83291493	.	A	T	.	.	MAF_INRAE=21.053
NC_035079.1	83291500	.	C	G	.	.	MAF_INRAE=21.053
NC_035079.1	83291548	.	C	T	.	.	MAF_USDA=1.667
NC_035079.1	83291582	.	T	C	.	.	MAF_USDA=1.667
NC_035079.1	83291592	.	C	T	.	.	MAF_USDA=1.667
NC_035079.1	83291648	.	C	T	.	.	MAF_USDA=4.348
NC_035079.1	83291658	.	A	C	.	.	MAF_USDA=9.836
NC_035079.1	83295585	.	C	G	.	.	MAF_INRAE=10.0;MAF_USDA=43.966
NC_035079.1	83295643	.	G	T	.	.	MAF_USDA=6.034
NC_035079.1	83295744	.	G	C	.	.	MAF_USDA=17.241
NC_035079.1	83295757	.	G	C	.	.	MAF_INRAE=4.167
NC_035079.1	83295778	.	C	T	.	.	MAF_INRAE=46.667
NC_035079.1	83295847	.	T	C	.	.	MAF_USDA=1.724
NC_035079.1	83295848	.	G	A	.	.	MAF_USDA=1.724
NC_035079.1	83295874	.	C	A	.	.	MAF_USDA=41.463
NC_035079.1	83295876	.	T	G	.	.	MAF_USDA=39.759
NC_035079.1	83295916	.	T	C	.	.	MAF_USDA=2.5
NC_035079.1	83295920	.	T	A	.	.	MAF_USDA=2.5
NC_035079.1	83295961	.	C	A	.	.	MAF_USDA=5.833
NC_035079.1	83295966	.	C	A	.	.	MAF_USDA=1.667
NC_035079.1	83300498	.	C	T	.	.	MAF_USDA=35.417
NC_035079.1	83300501	.	C	T	.	.	MAF_USDA=31.25
NC_035079.1	83300506	.	C	T	.	.	MAF_USDA=8.333
NC_035079.1	83300563	.	G	A	.	.	MAF_USDA=27.083
NC_035079.1	83300615	.	T	A	.	.	MAF_USDA=4.706
NC_035079.1	83300647	.	G	A	.	.	MAF_USDA=24.706
NC_035079.1	83300648	.	A	T	.	.	MAF_USDA=24.118
NC_035079.1	83300659	.	C	A	.	.	MAF_USDA=15.882
NC_035079.1	83300670	.	G	A	.	.	MAF_USDA=25.294
NC_035079.1	83300699	.	C	T	.	.	MAF_USDA=25.294
NC_035079.1	83300722	.	G	A	.	.	MAF_USDA=9.016
NC_035079.1	83300735	.	C	A	.	.	MAF_USDA=15.294
NC_035079.1	83300769	.	T	A	.	.	MAF_USDA=15.294
NC_035079.1	83300779	.	G	A	.	.	MAF_USDA=15.882
NC_035079.1	83300787	.	G	T	.	.	MAF_USDA=14.118
NC_035079.1	83300825	.	TA	TC	.	.	MAF_USDA=12.5
NC_035079.1	83300844	.	C	G	.	.	MAF_USDA=6.557
NC_035079.1	83300900	.	G	A	.	.	MAF_USDA=6.557
NC_035079.1	83300901	.	G	A	.	.	MAF_USDA=7.377
NC_035079.1	83300920	.	G	A	.	.	MAF_USDA=6.78
NC_035079.1	83300921	.	A	G	.	.	MAF_USDA=9.322
NC_035079.1	83300925	.	G	A	.	.	MAF_USDA=6.78
NC_035079.1	83300942	.	C	T	.	.	MAF_USDA=8.333
NC_035079.1	83300992	.	C	A	.	.	MAF_USDA=12.5
NC_035079.1	83301003	.	T	A	.	.	MAF_USDA=4.237
NC_035079.1	83301077	.	C	A	.	.	MAF_INRAE=3.333
NC_035079.1	83301097	.	C	T	.	.	MAF_USDA=5.738
NC_035079.1	83301107	.	C	A	.	.	MAF_INRAE=5.0
NC_035079.1	83301135	.	G	A	.	.	MAF_USDA=4.098
NC_035079.1	83301160	.	T	G	.	.	MAF_USDA=15.574
NC_035079.1	83301161	.	G	A	.	.	MAF_USDA=15.574
NC_035079.1	83301201	.	A	G	.	.	MAF_USDA=14.118
NC_035079.1	83301205	.	A	T	.	.	MAF_USDA=4.918
NC_035079.1	83301216	.	A	G	.	.	MAF_USDA=14.118
NC_035079.1	83301286	.	T	A	.	.	MAF_INRAE=5.263;MAF_USDA=5.882
NC_035079.1	83301337	.	C	T	.	.	MAF_INRAE=5.263;MAF_USDA=4.706
NC_035079.1	83301362	.	A	G	.	.	MAF_INRAE=4.167
NC_035079.1	83301370	.	T	C	.	.	MAF_INRAE=48.101;MAF_USDA=24.118
NC_035079.1	83301398	.	A	G	.	.	MAF_USDA=14.118
NC_035079.1	83301403	.	T	C	.	.	MAF_USDA=14.118
NC_035079.1	83301409	.	T	A	.	.	MAF_INRAE=46.203;MAF_USDA=17.647
NC_035079.1	83301458	.	C	G	.	.	MAF_USDA=10.417
NC_035079.1	83301506	.	A	C	.	.	MAF_USDA=14.118
NC_035079.1	83301527	.	C	T	.	.	MAF_USDA=9.412
NC_035079.1	83301563	.	C	A	.	.	MAF_USDA=2.5
NC_035079.1	83301594	.	A	C	.	.	MAF_USDA=14.167
NC_035079.1	83301669	.	G	C	.	.	MAF_USDA=16.667
NC_035079.1	83302381	.	T	A	.	.	MAF_USDA=7.647
NC_035079.1	83302387	.	A	C	.	.	MAF_USDA=7.647
NC_035079.1	83302440	.	T	G	.	.	MAF_USDA=3.279
NC_035079.1	83302463	.	AT	AG	.	.	MAF_USDA=10.417
NC_035079.1	83302464	.	T	G	.	.	MAF_INRAE=17.722
NC_035079.1	83302496	.	AC	AA	.	.	MAF_USDA=12.5
NC_035079.1	83302541	.	A	T	.	.	MAF_INRAE=5.263;MAF_USDA=18.235
NC_035079.1	83302546	.	C	A	.	.	MAF_USDA=1.639
NC_035079.1	83302560	.	A	T	.	.	MAF_USDA=4.706
NC_035079.1	83302572	.	G	A	.	.	MAF_USDA=10.417
NC_035079.1	83302597	.	C	A	.	.	MAF_USDA=2.459
NC_035079.1	83302667	.	C	A	.	.	MAF_INRAE=42.405;MAF_USDA=29.412
NC_035079.1	83302716	.	T	G	.	.	MAF_USDA=4.167
NC_035079.1	83302722	.	T	C	.	.	MAF_USDA=5.882
NC_035079.1	83302724	.	G	T	.	.	MAF_USDA=5.882
NC_035079.1	83302737	.	A	G	.	.	MAF_USDA=8.235
NC_035079.1	83302790	.	C	T	.	.	MAF_INRAE=4.167;MAF_USDA=4.167
NC_035079.1	83302815	.	C	T	.	.	MAF_INRAE=17.722;MAF_USDA=7.647
NC_035079.1	83302845	.	C	T	.	.	MAF_USDA=4.918
NC_035079.1	83302880	.	C	A	.	.	MAF_USDA=7.647
NC_035079.1	83302905	.	G	T	.	.	MAF_INRAE=13.924;MAF_USDA=8.824
NC_035079.1	83302917	.	A	G	.	.	MAF_USDA=14.583
NC_035079.1	83302962	.	G	C	.	.	MAF_USDA=12.5
NC_035079.1	83303065	.	G	C	.	.	MAF_USDA=6.557
NC_035079.1	83303107	.	A	C	.	.	MAF_INRAE=43.038;MAF_USDA=28.824
NC_035079.1	83303123	.	T	G	.	.	MAF_USDA=3.279
NC_035079.1	83303158	.	C	T	.	.	MAF_USDA=8.235
NC_035079.1	83303184	.	C	T	.	.	MAF_USDA=1.176
NC_035079.1	83303204	.	A	C	.	.	MAF_INRAE=3.333
NC_035079.1	83303241	.	G	T	.	.	MAF_USDA=10.417
NC_035079.1	83303244	.	C	A	.	.	MAF_USDA=4.098
NC_035079.1	83303262	.	G	T	.	.	MAF_INRAE=5.263;MAF_USDA=12.941
NC_035079.1	83303360	.	T	C	.	.	MAF_INRAE=5.263;MAF_USDA=10.0
NC_035079.1	83303381	.	C	T	.	.	MAF_INRAE=46.203;MAF_USDA=18.235
NC_035079.1	83303393	.	T	C	.	.	MAF_USDA=4.918
NC_035079.1	83303404	.	T	C	.	.	MAF_USDA=10.0
NC_035079.1	83303447	.	C	A	.	.	MAF_USDA=5.357
NC_035079.1	83303455	.	G	C	.	.	MAF_USDA=45.238
NC_035079.1	83303480	.	C	T	.	.	MAF_USDA=27.976
NC_035079.1	83303482	.	A	G	.	.	MAF_USDA=22.941
NC_035079.1	83303519	.	A	G	.	.	MAF_INRAE=4.167
NC_035079.1	83303570	.	C	A	.	.	MAF_INRAE=10.127;MAF_USDA=28.824
NC_035079.1	83303613	.	G	A	.	.	MAF_USDA=1.639
NC_035079.1	83303620	.	T	A	.	.	MAF_INRAE=5.263;MAF_USDA=2.459
NC_035079.1	83303633	.	T	C	.	.	MAF_INRAE=12.5;MAF_USDA=8.824
NC_035079.1	83303656	.	A	G	.	.	MAF_INRAE=5.263;MAF_USDA=8.197
NC_035079.1	83303690	.	T	G	.	.	MAF_USDA=9.016
NC_035079.1	83303698	.	C	T	.	.	MAF_INRAE=35.443;MAF_USDA=22.941
NC_035079.1	83303722	.	A	C	.	.	MAF_INRAE=11.667;MAF_USDA=9.412
NC_035079.1	83303850	.	C	T	.	.	MAF_INRAE=44.167;MAF_USDA=48.235
NC_035079.1	83303856	.	A	T	.	.	MAF_INRAE=11.667;MAF_USDA=22.353
NC_035079.1	83303861	.	G	T	.	.	MAF_USDA=3.279
NC_035079.1	83303886	.	C	T	.	.	MAF_INRAE=5.263
NC_035079.1	83303924	.	T	C	.	.	MAF_USDA=1.639
NC_035079.1	83303985	.	G	A	.	.	MAF_USDA=3.529
NC_035079.1	83303987	.	G	A	.	.	MAF_INRAE=36.076;MAF_USDA=12.941
NC_035079.1	83303988	.	C	T	.	.	MAF_INRAE=4.167
NC_035079.1	83304031	.	G	A	.	.	MAF_INRAE=4.167
NC_035079.1	83304034	.	C	T	.	.	MAF_USDA=5.294
NC_035079.1	83304059	.	G	A	.	.	MAF_USDA=3.529
NC_035079.1	83304138	.	G	A	.	.	MAF_USDA=2.941
NC_035079.1	83304206	.	G	A	.	.	MAF_USDA=15.882
NC_035079.1	83304216	.	C	T	.	.	MAF_USDA=1.639
NC_035079.1	83304238	.	C	T	.	.	MAF_INRAE=46.835;MAF_USDA=17.059
NC_035079.1	83304252	.	G	C	.	.	MAF_INRAE=4.167;MAF_USDA=4.706
NC_035079.1	83304270	.	G	C	.	.	MAF_USDA=5.294
NC_035079.1	83304286	.	T	C	.	.	MAF_USDA=10.588
NC_035079.1	83304375	.	A	G	.	.	MAF_INRAE=27.5;MAF_USDA=1.639
NC_035079.1	83304382	.	T	C	.	.	MAF_USDA=3.279
NC_035079.1	83304392	.	C	T	.	.	MAF_INRAE=4.167
NC_035079.1	83304428	.	T	C	.	.	MAF_INRAE=17.089;MAF_USDA=22.353
NC_035079.1	83304433	.	G	A	.	.	MAF_INRAE=17.089;MAF_USDA=22.941
NC_035079.1	83304550	.	A	G	.	.	MAF_USDA=7.647
NC_035079.1	83304638	.	G	A	.	.	MAF_USDA=7.647
NC_035079.1	83304649	.	A	C	.	.	MAF_USDA=1.639
NC_035079.1	83304670	.	T	A	.	.	MAF_INRAE=12.5;MAF_USDA=10.0
NC_035079.1	83304818	.	G	A	.	.	MAF_USDA=3.279
NC_035079.1	83304916	.	C	A	.	.	MAF_INRAE=11.667;MAF_USDA=11.176
NC_035079.1	83304978	.	T	C	.	.	MAF_USDA=8.333
NC_035079.1	83304984	.	G	A	.	.	MAF_INRAE=39.474;MAF_USDA=20.833
NC_035079.1	83305278	.	T	A	.	.	MAF_USDA=8.197
NC_035079.1	83305285	.	G	A	.	.	MAF_USDA=10.656
NC_035079.1	83305287	.	A	C	.	.	MAF_USDA=1.639
NC_035079.1	83305296	.	C	A	.	.	MAF_USDA=6.557
NC_035079.1	83305303	.	A	G	.	.	MAF_USDA=3.279
NC_035079.1	83305308	.	C	A	.	.	MAF_USDA=1.639
NC_035079.1	83305310	.	T	G	.	.	MAF_USDA=1.639
NC_035079.1	83305315	.	T	C	.	.	MAF_USDA=2.459
NC_035079.1	83305336	.	C	A	.	.	MAF_USDA=11.765
NC_035079.1	83305341	.	C	A	.	.	MAF_INRAE=4.167;MAF_USDA=8.235
NC_035079.1	83305344	.	C	A	.	.	MAF_INRAE=11.667;MAF_USDA=3.279
NC_035079.1	83305347	.	G	T	.	.	MAF_INRAE=8.228
NC_035079.1	83305382	.	G	A	.	.	MAF_USDA=1.639
NC_035079.1	83305444	.	T	C	.	.	MAF_INRAE=5.263;MAF_USDA=10.417
NC_035079.1	83305461	.	T	A	.	.	MAF_INRAE=5.263;MAF_USDA=10.417
NC_035079.1	83305529	.	T	C	.	.	MAF_INRAE=23.418;MAF_USDA=45.783
NC_035079.1	83305570	.	G	T	.	.	MAF_INRAE=22.785;MAF_USDA=46.386
NC_035079.1	83305585	.	G	T	.	.	MAF_INRAE=27.848;MAF_USDA=9.524
NC_035079.1	83305588	.	G	A	.	.	MAF_USDA=5.833
NC_035079.1	83305592	.	G	T	.	.	MAF_INRAE=22.785;MAF_USDA=48.214
NC_035079.1	83305597	.	G	A	.	.	MAF_USDA=2.5
NC_035079.1	83305598	.	T	C	.	.	MAF_INRAE=22.785;MAF_USDA=48.81
NC_035079.1	83305608	.	G	T	.	.	MAF_INRAE=22.785;MAF_USDA=48.214
NC_035079.1	83305621	.	C	A	.	.	MAF_INRAE=5.063;MAF_USDA=6.548
NC_035079.1	83305622	.	A	G	.	.	MAF_INRAE=3.333;MAF_USDA=6.548
NC_035079.1	83305641	.	C	T	.	.	MAF_USDA=4.167
NC_035079.1	83305751	.	A	G	.	.	MAF_INRAE=16.456;MAF_USDA=45.833
NC_035079.1	83305760	.	T	G	.	.	MAF_INRAE=17.089;MAF_USDA=41.667
NC_035079.1	83305781	.	C	A	.	.	MAF_INRAE=19.62;MAF_USDA=45.833
NC_035079.1	83305802	.	A	T	.	.	MAF_INRAE=20.886;MAF_USDA=47.024
NC_035079.1	83305864	.	C	T	.	.	MAF_INRAE=3.333;MAF_USDA=2.353
NC_035079.1	83305895	.	A	G	.	.	MAF_INRAE=20.253;MAF_USDA=48.235
NC_035079.1	83305898	.	C	T	.	.	MAF_INRAE=16.667;MAF_USDA=48.235
NC_035079.1	83305939	.	C	A	.	.	MAF_INRAE=20.253;MAF_USDA=47.059
NC_035079.1	83305986	.	G	C	.	.	MAF_INRAE=18.987;MAF_USDA=48.235
NC_035079.1	83306028	.	A	T	.	.	MAF_INRAE=3.333;MAF_USDA=1.695
NC_035079.1	83306033	.	T	A	.	.	MAF_INRAE=3.333;MAF_USDA=1.695
NC_035079.1	83306040	.	C	A	.	.	MAF_INRAE=32.911;MAF_USDA=25.904
NC_035079.1	83306054	.	G	C	.	.	MAF_INRAE=5.263;MAF_USDA=15.663
NC_035079.1	83306056	.	G	A	.	.	MAF_USDA=15.663
NC_035079.1	83306079	.	G	A	.	.	MAF_INRAE=9.167;MAF_USDA=44.444
NC_035079.1	83306092	.	T	A	.	.	MAF_INRAE=4.167
NC_035079.1	83306095	.	T	G	.	.	MAF_INRAE=5.0;MAF_USDA=41.667
NC_035079.1	83306119	.	G	A	.	.	MAF_INRAE=15.789;MAF_USDA=15.882
NC_035079.1	83306137	.	A	G	.	.	MAF_INRAE=11.667;MAF_USDA=3.279
NC_035079.1	83306145	.	G	C	.	.	MAF_INRAE=22.785
NC_035079.1	83306146	.	G	A	.	.	MAF_INRAE=15.0;MAF_USDA=22.353
NC_035079.1	83306165	.	T	C	.	.	MAF_INRAE=10.759;MAF_USDA=5.738
NC_035079.1	83306235	.	G	A	.	.	MAF_INRAE=25.949;MAF_USDA=37.647
NC_035079.1	83306310	.	A	G	.	.	MAF_USDA=14.118
NC_035079.1	83306347	.	T	A	.	.	MAF_USDA=34.706
NC_035079.1	83306349	.	T	C	.	.	MAF_USDA=34.706
NC_035079.1	83306427	.	T	A	.	.	MAF_USDA=10.417
NC_035079.1	83306429	.	T	C	.	.	MAF_USDA=12.5
NC_035079.1	83306439	.	G	A	.	.	MAF_USDA=41.667
NC_035079.1	83306474	.	A	C	.	.	MAF_USDA=25.0
NC_035079.1	83306487	.	C	A	.	.	MAF_USDA=1.639
NC_035079.1	83306489	.	A	G	.	.	MAF_USDA=47.917
NC_035079.1	83306514	.	A	G	.	.	MAF_USDA=41.803
NC_035079.1	83306529	.	T	C	.	.	MAF_USDA=39.583
NC_035079.1	83306569	.	C	T	.	.	MAF_USDA=10.417
NC_035079.1	83306573	.	C	A	.	.	MAF_USDA=27.083
NC_035079.1	83306625	.	A	C	.	.	MAF_USDA=25.0
NC_035079.1	83308487	.	A	T	.	.	MAF_USDA=2.174
NC_035079.1	83310587	.	C	G	.	.	MAF_USDA=4.31
NC_035079.1	83310593	.	C	G	.	.	MAF_USDA=14.286
NC_035079.1	83310610	.	C	T	.	.	MAF_USDA=7.647
NC_035079.1	83310687	.	G	T	.	.	MAF_INRAE=4.167
NC_035079.1	83310688	.	A	G	.	.	MAF_USDA=15.294
NC_035079.1	83310725	.	C	T	.	.	MAF_INRAE=25.833;MAF_USDA=1.639
NC_035079.1	83310728	.	A	C	.	.	MAF_INRAE=25.316;MAF_USDA=28.235
NC_035079.1	83310734	.	A	C	.	.	MAF_INRAE=5.263;MAF_USDA=14.706
NC_035079.1	83310771	.	C	A	.	.	MAF_USDA=4.167
NC_035079.1	83310772	.	C	T	.	.	MAF_INRAE=5.263;MAF_USDA=10.417
NC_035079.1	83310773	.	C	T	.	.	MAF_USDA=10.417
NC_035079.1	83310777	.	G	A	.	.	MAF_INRAE=42.5;MAF_USDA=22.917
NC_035079.1	83310783	.	A	C	.	.	MAF_INRAE=5.263;MAF_USDA=10.417
NC_035079.1	83310787	.	G	A	.	.	MAF_INRAE=20.833;MAF_USDA=43.452
NC_035079.1	83310832	.	G	T	.	.	MAF_INRAE=25.316;MAF_USDA=28.235
NC_035079.1	83310833	.	G	A	.	.	MAF_USDA=6.557
NC_035079.1	83310836	.	A	G	.	.	MAF_INRAE=21.667;MAF_USDA=28.235
NC_035079.1	83310875	.	A	G	.	.	MAF_INRAE=5.263;MAF_USDA=15.294
NC_035079.1	83310877	.	G	T	.	.	MAF_USDA=15.294
NC_035079.1	83310889	.	G	A	.	.	MAF_INRAE=36.842;MAF_USDA=28.235
NC_035079.1	83310937	.	T	G	.	.	MAF_USDA=4.918
NC_035079.1	83310969	.	A	C	.	.	MAF_INRAE=23.418;MAF_USDA=44.118
NC_035079.1	83310980	.	T	A	.	.	MAF_INRAE=5.263;MAF_USDA=15.294
NC_035079.1	83311002	.	C	T	.	.	MAF_INRAE=5.263;MAF_USDA=14.706
NC_035079.1	83311010	.	G	A	.	.	MAF_INRAE=5.263;MAF_USDA=14.706
NC_035079.1	83311052	.	C	T	.	.	MAF_INRAE=25.316;MAF_USDA=28.824
NC_035079.1	83311053	.	C	T	.	.	MAF_INRAE=21.667;MAF_USDA=28.824
NC_035079.1	83311063	.	T	G	.	.	MAF_INRAE=13.333;MAF_USDA=4.098
NC_035079.1	83311064	.	G	T	.	.	MAF_USDA=1.639
NC_035079.1	83311073	.	C	T	.	.	MAF_USDA=4.918
NC_035079.1	83311076	.	G	A	.	.	MAF_USDA=1.639
NC_035079.1	83311097	.	A	T	.	.	MAF_INRAE=5.263;MAF_USDA=15.294
NC_035079.1	83311134	.	C	T	.	.	MAF_INRAE=19.62;MAF_USDA=22.941
NC_035079.1	83311153	.	C	G	.	.	MAF_USDA=7.647
NC_035079.1	83311196	.	T	C	.	.	MAF_INRAE=3.165;MAF_USDA=15.294
NC_035079.1	83311205	.	C	T	.	.	MAF_INRAE=25.0;MAF_USDA=2.459
NC_035079.1	83311208	.	A	C	.	.	MAF_USDA=4.098
NC_035079.1	83311230	.	G	T	.	.	MAF_INRAE=25.949;MAF_USDA=29.412
NC_035079.1	83311333	.	G	A	.	.	MAF_USDA=2.459
NC_035079.1	83311339	.	G	T	.	.	MAF_USDA=11.765
NC_035079.1	83311341	.	T	G	.	.	MAF_INRAE=5.263;MAF_USDA=16.667
NC_035079.1	83311376	.	C	T	.	.	MAF_INRAE=5.263;MAF_USDA=15.294
NC_035079.1	83311407	.	G	T	.	.	MAF_INRAE=5.263;MAF_USDA=15.294
NC_035079.1	83311430	.	G	A	.	.	MAF_INRAE=5.263;MAF_USDA=15.294
NC_035079.1	83311453	.	A	G	.	.	MAF_USDA=10.417
NC_035079.1	83311463	.	T	G	.	.	MAF_INRAE=11.392;MAF_USDA=18.824
NC_035079.1	83311495	.	G	A	.	.	MAF_USDA=1.639
NC_035079.1	83311521	.	G	A	.	.	MAF_USDA=1.639
NC_035079.1	83311543	.	G	A	.	.	MAF_USDA=4.706
NC_035079.1	83311547	.	G	A	.	.	MAF_USDA=2.941
NC_035079.1	83311613	.	G	A	.	.	MAF_INRAE=4.167;MAF_USDA=16.471
NC_035079.1	83311664	.	T	C	.	.	MAF_INRAE=24.167;MAF_USDA=1.639
NC_035079.1	83311666	.	C	T	.	.	MAF_INRAE=12.5;MAF_USDA=3.529
NC_035079.1	83311667	.	T	C	.	.	MAF_INRAE=11.392;MAF_USDA=18.824
NC_035079.1	83311671	.	C	T	.	.	MAF_INRAE=13.333;MAF_USDA=20.588
NC_035079.1	83311678	.	G	C	.	.	MAF_USDA=1.639
NC_035079.1	83311679	.	T	A	.	.	MAF_USDA=2.459
NC_035079.1	83311709	.	A	G	.	.	MAF_USDA=6.471
NC_035079.1	83311739	.	A	C	.	.	MAF_USDA=2.459
NC_035079.1	83311748	.	C	T	.	.	MAF_INRAE=44.937;MAF_USDA=24.59
NC_035079.1	83311764	.	C	T	.	.	MAF_INRAE=10.0;MAF_USDA=2.941
NC_035079.1	83311903	.	C	T	.	.	MAF_USDA=15.476
NC_035079.1	83311920	.	A	T	.	.	MAF_USDA=14.286
NC_035079.1	83311961	.	G	A	.	.	MAF_USDA=17.262
NC_035079.1	83311972	.	A	G	.	.	MAF_USDA=14.286
NC_035079.1	83311978	.	C	T	.	.	MAF_USDA=17.857
NC_035079.1	83311997	.	T	G	.	.	MAF_USDA=14.286
NC_035079.1	83312044	.	A	T	.	.	MAF_USDA=5.833
NC_035079.1	83312062	.	C	T	.	.	MAF_USDA=3.333
NC_035079.1	83312122	.	A	C	.	.	MAF_USDA=14.458
NC_035079.1	83312131	.	C	G	.	.	MAF_USDA=14.458
NC_035079.1	83312152	.	A	G	.	.	MAF_USDA=3.333
NC_035079.1	83312166	.	T	G	.	.	MAF_USDA=14.286
NC_035079.1	83312209	.	G	A	.	.	MAF_USDA=10.417
NC_035079.1	83312224	.	C	A	.	.	MAF_USDA=13.69
NC_035079.1	83312228	.	T	C	.	.	MAF_USDA=7.5
NC_035079.1	83312245	.	T	C	.	.	MAF_USDA=10.417
NC_035079.1	83312248	.	A	T	.	.	MAF_USDA=10.417
NC_035079.1	83312257	.	C	G	.	.	MAF_USDA=2.5
NC_035079.1	83312266	.	C	T	.	.	MAF_INRAE=5.263
NC_035079.1	83312269	.	A	G	.	.	MAF_USDA=14.881
NC_035079.1	83312273	.	C	T	.	.	MAF_USDA=3.333
NC_035079.1	83312278	.	A	C	.	.	MAF_USDA=2.5
NC_035079.1	83312312	.	G	A	.	.	MAF_USDA=13.69
NC_035079.1	83312418	.	T	C	.	.	MAF_USDA=14.286
NC_035079.1	83312469	.	T	A	.	.	MAF_USDA=13.69
NC_035079.1	83312514	.	G	A	.	.	MAF_USDA=1.667
NC_035079.1	83312518	.	G	A	.	.	MAF_USDA=7.647
NC_035079.1	83312538	.	G	T	.	.	MAF_USDA=4.167
NC_035079.1	83312560	.	G	A	.	.	MAF_USDA=1.667
NC_035079.1	83312563	.	G	C	.	.	MAF_USDA=45.833
NC_035079.1	83312568	.	A	C	.	.	MAF_USDA=3.333
NC_035079.1	83314007	.	T	G	.	.	MAF_USDA=8.824
NC_035079.1	83314027	.	C	A	.	.	MAF_USDA=1.639
NC_035079.1	83314034	.	G	A	.	.	MAF_USDA=1.639
NC_035079.1	83314118	.	C	T	.	.	MAF_USDA=3.279
NC_035079.1	83314196	.	A	C	.	.	MAF_USDA=14.706
NC_035079.1	83314214	.	G	T	.	.	MAF_USDA=37.059
NC_035079.1	83314237	.	A	T	.	.	MAF_USDA=2.459
NC_035079.1	83314241	.	G	C	.	.	MAF_USDA=1.639
NC_035079.1	83314289	.	T	A	.	.	MAF_INRAE=4.167
NC_035079.1	83314307	.	T	G	.	.	MAF_INRAE=4.167;MAF_USDA=4.098
NC_035079.1	83314412	.	G	T	.	.	MAF_INRAE=5.263;MAF_USDA=13.529
NC_035079.1	83314484	.	G	C	.	.	MAF_INRAE=46.835;MAF_USDA=24.706
NC_035079.1	83314500	.	T	A	.	.	MAF_USDA=14.706
NC_035079.1	83314514	.	C	A	.	.	MAF_INRAE=11.392;MAF_USDA=5.738
NC_035079.1	83314556	.	G	A	.	.	MAF_USDA=3.279
NC_035079.1	83314571	.	G	A	.	.	MAF_INRAE=20.253;MAF_USDA=24.118
NC_035079.1	83314601	.	T	A	.	.	MAF_USDA=13.095
NC_035079.1	83314725	.	C	A	.	.	MAF_USDA=14.881
NC_035079.1	83314747	.	A	G	.	.	MAF_USDA=14.118
NC_035079.1	83314802	.	T	G	.	.	MAF_USDA=1.639
NC_035079.1	83314813	.	T	A	.	.	MAF_INRAE=5.063;MAF_USDA=14.118
NC_035079.1	83314896	.	C	G	.	.	MAF_USDA=22.917
NC_035079.1	83314908	.	A	C	.	.	MAF_USDA=3.279
NC_035079.1	83314914	.	T	C	.	.	MAF_USDA=13.529
NC_035079.1	83314920	.	G	C	.	.	MAF_USDA=8.235
NC_035079.1	83314946	.	C	A	.	.	MAF_USDA=1.639
NC_035079.1	83314968	.	G	C	.	.	MAF_USDA=25.294
NC_035079.1	83314982	.	A	G	.	.	MAF_INRAE=17.5;MAF_USDA=7.377
NC_035079.1	83314992	.	C	G	.	.	MAF_INRAE=12.5;MAF_USDA=9.016
NC_035079.1	83315004	.	A	C	.	.	MAF_USDA=3.279
NC_035079.1	83315006	.	A	G	.	.	MAF_INRAE=5.833
NC_035079.1	83315016	.	G	C	.	.	MAF_INRAE=7.5
NC_035079.1	83315018	.	C	A	.	.	MAF_INRAE=7.5
NC_035079.1	83315040	.	G	C	.	.	MAF_USDA=12.5
NC_035079.1	83315066	.	C	A	.	.	MAF_INRAE=10.526
NC_035079.1	83315160	.	C	G	.	.	MAF_USDA=22.917
NC_035079.1	83315223	.	G	A	.	.	MAF_USDA=14.706
NC_035079.1	83315234	.	C	A	.	.	MAF_USDA=5.294
NC_035079.1	83315266	.	T	C	.	.	MAF_USDA=12.5
NC_035079.1	83315358	.	T	A	.	.	MAF_USDA=8.333
NC_035079.1	83315374	.	G	A	.	.	MAF_USDA=8.333
NC_035079.1	83316602	.	A	C	.	.	MAF_USDA=10.417
NC_035079.1	83316819	.	G	T	.	.	MAF_USDA=14.286
NC_035079.1	83316841	.	G	A	.	.	MAF_INRAE=5.263
NC_035079.1	83316907	.	TGACGTCTCTCAGAGCA	TGACGTCTCTCAGAGCG	.	.	MAF_USDA=10.417
NC_035079.1	83316971	.	C	T	.	.	MAF_USDA=2.083
NC_035079.1	83316997	.	C	T	.	.	MAF_USDA=10.417
NC_035079.1	83318810	.	A	G	.	.	MAF_USDA=6.25
NC_035079.1	83318894	.	T	A	.	.	MAF_INRAE=1.667
NC_035079.1	83318896	.	C	A	.	.	MAF_INRAE=1.667
NC_035079.1	83318913	.	G	A	.	.	MAF_INRAE=1.667
NC_035079.1	83318924	.	G	T	.	.	MAF_INRAE=1.667
NC_035079.1	83318973	.	C	A	.	.	MAF_INRAE=2.632
NC_035079.1	83318990	.	T	C	.	.	MAF_INRAE=3.333
NC_035079.1	83319073	.	G	C	.	.	MAF_USDA=35.417
NC_035079.1	83319075	.	T	G	.	.	MAF_USDA=4.819
NC_035079.1	83319119	.	G	A	.	.	MAF_USDA=25.0
NC_035079.1	83320221	.	T	G	.	.	MAF_USDA=13.636
NC_035079.1	83320256	.	A	C	.	.	MAF_USDA=13.043
NC_035079.1	83320351	.	G	A	.	.	MAF_USDA=3.279
NC_035079.1	83320363	.	G	T	.	.	MAF_USDA=40.164
NC_035079.1	83320423	.	G	C	.	.	MAF_INRAE=26.316;MAF_USDA=41.176
NC_035079.1	83320454	.	A	G	.	.	MAF_INRAE=10.526;MAF_USDA=6.471
NC_035079.1	83320482	.	G	C	.	.	MAF_USDA=7.647
NC_035079.1	83320488	.	A	G	.	.	MAF_USDA=4.098
NC_035079.1	83320518	.	C	A	.	.	MAF_INRAE=36.842;MAF_USDA=21.176
NC_035079.1	83320523	.	T	G	.	.	MAF_INRAE=5.063;MAF_USDA=11.765
NC_035079.1	83320526	.	T	G	.	.	MAF_INRAE=36.842;MAF_USDA=21.176
NC_035079.1	83320590	.	A	C	.	.	MAF_USDA=35.417
NC_035079.1	83320662	.	T	C	.	.	MAF_USDA=3.279
NC_035079.1	83320677	.	G	C	.	.	MAF_USDA=2.941
NC_035079.1	83320732	.	A	T	.	.	MAF_USDA=7.647
NC_035079.1	83320740	.	G	A	.	.	MAF_USDA=3.279
NC_035079.1	83320770	.	T	G	.	.	MAF_USDA=2.459
NC_035079.1	83320774	.	A	C	.	.	MAF_USDA=2.459
NC_035079.1	83320801	.	A	G	.	.	MAF_INRAE=5.263;MAF_USDA=4.167
NC_035079.1	83320817	.	T	G	.	.	MAF_USDA=1.667
NC_035079.1	83320827	.	T	C	.	.	MAF_INRAE=25.0;MAF_USDA=7.627
NC_035079.1	83320833	.	T	G	.	.	MAF_INRAE=4.167
NC_035079.1	83320953	.	T	C	.	.	MAF_INRAE=27.215;MAF_USDA=7.377
NC_035079.1	83320965	.	T	C	.	.	MAF_INRAE=49.367;MAF_USDA=44.706
NC_035079.1	83320966	.	G	A	.	.	MAF_INRAE=36.667;MAF_USDA=5.738
NC_035079.1	83320973	.	C	A	.	.	MAF_INRAE=24.167
NC_035079.1	83320974	.	C	A	.	.	MAF_INRAE=24.167;MAF_USDA=1.639
NC_035079.1	83321005	.	G	T	.	.	MAF_USDA=1.639
NC_035079.1	83321094	.	A	G	.	.	MAF_USDA=7.647
NC_035079.1	83321111	.	G	T	.	.	MAF_INRAE=1.667
NC_035079.1	83321140	.	A	G	.	.	MAF_USDA=31.25
NC_035079.1	83321148	.	A	C	.	.	MAF_USDA=45.833
NC_035079.1	83321159	.	A	G	.	.	MAF_INRAE=1.667
NC_035079.1	83321211	.	C	T	.	.	MAF_USDA=4.918
NC_035079.1	83321214	.	G	T	.	.	MAF_USDA=5.738
NC_035079.1	83323541	.	T	C	.	.	MAF_USDA=29.167
NC_035079.1	83323896	.	G	A	.	.	MAF_USDA=7.143
NC_035079.1	83323932	.	C	T	.	.	MAF_USDA=6.707
NC_035079.1	83323941	.	G	T	.	.	MAF_USDA=5.172
NC_035079.1	83323960	.	A	T	.	.	MAF_USDA=10.417
NC_035079.1	83324049	.	T	G	.	.	MAF_INRAE=24.051;MAF_USDA=7.927
NC_035079.1	83324063	.	G	T	.	.	MAF_INRAE=4.167;MAF_USDA=3.448
NC_035079.1	83324083	.	A	G	.	.	MAF_USDA=4.268
NC_035079.1	83324122	.	C	G	.	.	MAF_USDA=3.448
NC_035079.1	83324137	.	A	T	.	.	MAF_INRAE=3.333
NC_035079.1	83324139	.	G	A	.	.	MAF_USDA=3.448
NC_035079.1	83324173	.	C	A	.	.	MAF_USDA=3.448
NC_035079.1	83324218	.	C	T	.	.	MAF_USDA=1.724
NC_035079.1	83324219	.	C	A	.	.	MAF_INRAE=24.051;MAF_USDA=6.098
NC_035079.1	83324222	.	A	C	.	.	MAF_USDA=3.448
NC_035079.1	83324230	.	T	C	.	.	MAF_INRAE=46.835;MAF_USDA=21.341
NC_035079.1	83324252	.	T	C	.	.	MAF_INRAE=2.5
NC_035079.1	83324271	.	A	G	.	.	MAF_USDA=6.034
NC_035079.1	83324279	.	T	C	.	.	MAF_USDA=1.724
NC_035079.1	83324285	.	T	G	.	.	MAF_INRAE=25.0;MAF_USDA=1.724
NC_035079.1	83324326	.	A	C	.	.	MAF_USDA=1.724
NC_035079.1	83324338	.	G	T	.	.	MAF_USDA=1.724
NC_035079.1	83324367	.	G	A	.	.	MAF_USDA=13.415
NC_035079.1	83324368	.	A	T	.	.	MAF_USDA=5.172
NC_035079.1	83324385	.	A	C	.	.	MAF_USDA=5.172
NC_035079.1	83324417	.	A	G	.	.	MAF_INRAE=24.051
NC_035079.1	83324418	.	C	T	.	.	MAF_USDA=3.448
NC_035079.1	83324427	.	G	A	.	.	MAF_USDA=3.448
NC_035079.1	83324469	.	G	A	.	.	MAF_INRAE=16.456;MAF_USDA=43.75
NC_035079.1	83324537	.	A	T	.	.	MAF_INRAE=16.667;MAF_USDA=16.463
NC_035079.1	83324542	.	C	T	.	.	MAF_INRAE=46.835;MAF_USDA=17.683
NC_035079.1	83324561	.	A	T	.	.	MAF_INRAE=8.228;MAF_USDA=6.897
NC_035079.1	83324573	.	C	G	.	.	MAF_USDA=3.448
NC_035079.1	83324586	.	A	T	.	.	MAF_USDA=14.024
NC_035079.1	83324588	.	C	G	.	.	MAF_INRAE=15.789;MAF_USDA=17.073
NC_035079.1	83324623	.	C	A	.	.	MAF_INRAE=4.167
NC_035079.1	83324665	.	G	C	.	.	MAF_USDA=3.448
NC_035079.1	83324668	.	T	A	.	.	MAF_INRAE=46.835
NC_035079.1	83324714	.	G	A	.	.	MAF_INRAE=16.667;MAF_USDA=16.471
NC_035079.1	83324724	.	C	A	.	.	MAF_INRAE=46.835;MAF_USDA=20.588
NC_035079.1	83324730	.	G	A	.	.	MAF_INRAE=23.418;MAF_USDA=5.882
NC_035079.1	83324781	.	T	A	.	.	MAF_INRAE=8.228
NC_035079.1	83324789	.	T	C	.	.	MAF_INRAE=3.333
NC_035079.1	83324807	.	T	C	.	.	MAF_INRAE=32.278;MAF_USDA=31.176
NC_035079.1	83324890	.	A	C	.	.	MAF_INRAE=20.253;MAF_USDA=45.238
NC_035079.1	83324891	.	G	A	.	.	MAF_INRAE=9.167;MAF_USDA=6.667
NC_035079.1	83324901	.	C	A	.	.	MAF_INRAE=11.667;MAF_USDA=14.706
NC_035079.1	83324924	.	T	C	.	.	MAF_INRAE=5.063;MAF_USDA=6.471
NC_035079.1	83324929	.	T	C	.	.	MAF_USDA=4.918
NC_035079.1	83324936	.	C	T	.	.	MAF_USDA=7.377
NC_035079.1	83324944	.	C	T	.	.	MAF_USDA=6.557
NC_035079.1	83324964	.	G	A	.	.	MAF_USDA=2.459
NC_035079.1	83325008	.	A	T	.	.	MAF_INRAE=3.333
NC_035079.1	83325021	.	C	T	.	.	MAF_INRAE=5.696;MAF_USDA=6.471
NC_035079.1	83325027	.	C	T	.	.	MAF_USDA=4.098
NC_035079.1	83325030	.	T	C	.	.	MAF_USDA=3.279
NC_035079.1	83325050	.	T	C	.	.	MAF_USDA=4.098
NC_035079.1	83325057	.	C	T	.	.	MAF_INRAE=4.167;MAF_USDA=2.459
NC_035079.1	83325059	.	C	T	.	.	MAF_USDA=3.279
NC_035079.1	83325067	.	C	A	.	.	MAF_USDA=1.639
NC_035079.1	83325072	.	A	C	.	.	MAF_INRAE=5.263;MAF_USDA=4.706
NC_035079.1	83325154	.	C	G	.	.	MAF_USDA=4.167
NC_035079.1	83325199	.	A	T	.	.	MAF_INRAE=8.228;MAF_USDA=9.016
NC_035079.1	83325203	.	G	A	.	.	MAF_USDA=1.639
NC_035079.1	83325230	.	C	T	.	.	MAF_INRAE=20.886;MAF_USDA=22.941
NC_035079.1	83325285	.	G	C	.	.	MAF_USDA=9.412
NC_035079.1	83325312	.	G	A	.	.	MAF_USDA=4.098
NC_035079.1	83325348	.	G	A	.	.	MAF_INRAE=25.0;MAF_USDA=12.295
NC_035079.1	83325391	.	G	A	.	.	MAF_USDA=2.353
NC_035079.1	83325421	.	A	G	.	.	MAF_INRAE=8.228;MAF_USDA=13.115
NC_035079.1	83325469	.	G	A	.	.	MAF_INRAE=8.228;MAF_USDA=10.656
NC_035079.1	83325491	.	C	T	.	.	MAF_USDA=6.25
NC_035079.1	83325552	.	G	A	.	.	MAF_USDA=4.098
NC_035079.1	83325572	.	G	A	.	.	MAF_INRAE=40.506;MAF_USDA=50.0
NC_035079.1	83325599	.	T	C	.	.	MAF_INRAE=12.5;MAF_USDA=2.459
NC_035079.1	83325737	.	G	T	.	.	MAF_INRAE=3.333
NC_035079.1	83325750	.	G	T	.	.	MAF_USDA=2.5
NC_035079.1	83325751	.	T	C	.	.	MAF_INRAE=4.43;MAF_USDA=4.762
NC_035079.1	83325767	.	A	T	.	.	MAF_INRAE=8.228;MAF_USDA=6.667
NC_035079.1	83325850	.	G	A	.	.	MAF_USDA=2.5
NC_035079.1	83325869	.	T	C	.	.	MAF_USDA=2.5
NC_035079.1	83325883	.	A	G	.	.	MAF_USDA=27.586
NC_035079.1	83325906	.	G	A	.	.	MAF_USDA=10.417
NC_035079.1	83327407	.	A	T	.	.	MAF_USDA=43.75
NC_035079.1	83327416	.	T	G	.	.	MAF_USDA=37.5
NC_035079.1	83327458	.	G	T	.	.	MAF_USDA=25.0
NC_035079.1	83327540	.	G	A	.	.	MAF_USDA=27.083
NC_035079.1	83327573	.	T	G	.	.	MAF_USDA=41.667
NC_035079.1	83327587	.	C	G	.	.	MAF_USDA=6.25
NC_035079.1	83327601	.	T	C	.	.	MAF_USDA=41.667
NC_035079.1	83327713	.	A	G	.	.	MAF_USDA=47.917
NC_035079.1	83327715	.	C	T	.	.	MAF_USDA=29.167
NC_035079.1	83327738	.	T	G	.	.	MAF_USDA=41.667
NC_035079.1	83327791	.	C	T	.	.	MAF_USDA=41.667
NC_035079.1	83327854	.	T	C	.	.	MAF_USDA=41.667
NC_035079.1	83327908	.	G	A	.	.	MAF_USDA=25.0
NC_035079.1	83327909	.	T	C	.	.	MAF_USDA=37.5
NC_035079.1	83327940	.	A	G	.	.	MAF_USDA=45.833
NC_035079.1	83327998	.	C	T	.	.	MAF_INRAE=10.526;MAF_USDA=12.5
NC_035079.1	83328007	.	C	G	.	.	MAF_USDA=10.417
NC_035079.1	83328030	.	T	C	.	.	MAF_INRAE=5.263;MAF_USDA=12.5
NC_035079.1	83328035	.	C	T	.	.	MAF_USDA=4.167
NC_035079.1	83328041	.	G	T	.	.	MAF_INRAE=36.842;MAF_USDA=25.0
NC_035079.1	83328074	.	G	C	.	.	MAF_INRAE=26.316;MAF_USDA=35.882
NC_035079.1	83328106	.	C	A	.	.	MAF_USDA=4.918
NC_035079.1	83328120	.	A	T	.	.	MAF_USDA=7.647
NC_035079.1	83328124	.	T	A	.	.	MAF_USDA=9.016
NC_035079.1	83328128	.	T	A	.	.	MAF_INRAE=36.842;MAF_USDA=34.706
NC_035079.1	83328135	.	G	T	.	.	MAF_INRAE=26.316;MAF_USDA=37.647
NC_035079.1	83328147	.	T	G	.	.	MAF_INRAE=26.316;MAF_USDA=29.412
NC_035079.1	83328158	.	C	T	.	.	MAF_INRAE=26.316;MAF_USDA=26.471
NC_035079.1	83328159	.	G	A	.	.	MAF_USDA=10.0
NC_035079.1	83331956	.	G	T	.	.	MAF_USDA=28.313
NC_035079.1	83332068	.	T	C	.	.	MAF_INRAE=31.579
NC_035079.1	83332094	.	A	C	.	.	MAF_USDA=2.083
NC_035079.1	83332114	.	G	C	.	.	MAF_INRAE=6.329
NC_035079.1	83332144	.	A	T	.	.	MAF_USDA=7.627
NC_035079.1	83332184	.	T	A	.	.	MAF_USDA=6.024
NC_035079.1	83332224	.	G	A	.	.	MAF_USDA=26.506
NC_035079.1	83332253	.	C	T	.	.	MAF_USDA=6.024
NC_035079.1	83332272	.	T	C	.	.	MAF_USDA=4.217
NC_035079.1	83332287	.	A	G	.	.	MAF_USDA=7.831
NC_035079.1	83332291	.	C	A	.	.	MAF_USDA=2.542
NC_035079.1	83332294	.	G	A	.	.	MAF_USDA=2.083
NC_035079.1	83332300	.	T	A	.	.	MAF_USDA=9.639
NC_035079.1	83332313	.	T	A	.	.	MAF_USDA=8.434
NC_035079.1	83332369	.	C	A	.	.	MAF_USDA=5.932
NC_035079.1	83332372	.	G	A	.	.	MAF_USDA=2.083
NC_035079.1	83332391	.	T	A	.	.	MAF_USDA=2.083
NC_035079.1	83332450	.	G	A	.	.	MAF_USDA=6.627
NC_035079.1	83332469	.	T	A	.	.	MAF_INRAE=10.833;MAF_USDA=7.229
NC_035079.1	83332510	.	G	T	.	.	MAF_USDA=2.083
NC_035079.1	83332578	.	G	C	.	.	MAF_INRAE=5.263
NC_035079.1	83332606	.	C	G	.	.	MAF_USDA=42.771
NC_035079.1	83332608	.	G	A	.	.	MAF_USDA=36.145
NC_035079.1	83332615	.	C	A	.	.	MAF_USDA=4.217
NC_035079.1	83332617	.	T	A	.	.	MAF_USDA=6.78
NC_035079.1	83332625	.	C	T	.	.	MAF_USDA=4.217
NC_035079.1	83332720	.	C	G	.	.	MAF_USDA=37.5
NC_035079.1	83332722	.	G	A	.	.	MAF_USDA=35.417
NC_035079.1	83332729	.	C	A	.	.	MAF_USDA=7.229
NC_035079.1	83332731	.	T	A	.	.	MAF_USDA=33.333
NC_035079.1	83332739	.	C	A	.	.	MAF_USDA=33.333
NC_035079.1	83332745	.	T	A	.	.	MAF_USDA=3.39
NC_035079.1	83332786	.	C	A	.	.	MAF_USDA=2.083
NC_035079.1	83332788	.	T	A	.	.	MAF_USDA=29.167
NC_035079.1	83332853	.	T	A	.	.	MAF_USDA=39.583
NC_035079.1	83332869	.	A	G	.	.	MAF_INRAE=31.579;MAF_USDA=35.417
NC_035079.1	83332885	.	A	G	.	.	MAF_USDA=2.586
NC_035079.1	83332900	.	C	A	.	.	MAF_USDA=4.31
NC_035079.1	83332902	.	A	T	.	.	MAF_USDA=7.317
NC_035079.1	83332910	.	A	C	.	.	MAF_USDA=6.707
NC_035079.1	83332916	.	T	A	.	.	MAF_USDA=4.878
NC_035079.1	83332930	.	G	T	.	.	MAF_USDA=7.759
NC_035079.1	83332942	.	A	G	.	.	MAF_USDA=6.897
NC_035079.1	83332957	.	C	A	.	.	MAF_USDA=6.707
NC_035079.1	83332973	.	A	T	.	.	MAF_USDA=7.927
NC_035079.1	83332985	.	C	T	.	.	MAF_USDA=7.927
NC_035079.1	83332990	.	T	A	.	.	MAF_USDA=4.268
NC_035079.1	83332993	.	G	C	.	.	MAF_USDA=10.417
NC_035079.1	83333035	.	A	G	.	.	MAF_USDA=39.583
NC_035079.1	83336697	.	C	T	.	.	MAF_USDA=2.459
NC_035079.1	83336723	.	A	G	.	.	MAF_USDA=10.0
NC_035079.1	83336739	.	A	G	.	.	MAF_USDA=6.557
NC_035079.1	83336767	.	T	C	.	.	MAF_USDA=4.167
NC_035079.1	83336772	.	A	C	.	.	MAF_USDA=28.235
NC_035079.1	83336783	.	A	C	.	.	MAF_INRAE=16.667;MAF_USDA=27.647
NC_035079.1	83336787	.	C	T	.	.	MAF_USDA=6.557
NC_035079.1	83336794	.	A	T	.	.	MAF_USDA=6.557
NC_035079.1	83336800	.	G	T	.	.	MAF_USDA=1.639
NC_035079.1	83336814	.	C	T	.	.	MAF_USDA=10.588
NC_035079.1	83336823	.	G	T	.	.	MAF_USDA=7.647
NC_035079.1	83336834	.	T	C	.	.	MAF_USDA=1.639
NC_035079.1	83336851	.	T	G	.	.	MAF_USDA=4.118
NC_035079.1	83336865	.	C	T	.	.	MAF_USDA=9.016
NC_035079.1	83336923	.	G	A	.	.	MAF_USDA=3.279
NC_035079.1	83336931	.	T	G	.	.	MAF_INRAE=5.833
NC_035079.1	83336971	.	A	T	.	.	MAF_INRAE=11.667;MAF_USDA=13.095
NC_035079.1	83336974	.	G	A	.	.	MAF_INRAE=18.333;MAF_USDA=43.529
NC_035079.1	83337073	.	G	C	.	.	MAF_INRAE=18.333;MAF_USDA=25.0
NC_035079.1	83337082	.	G	T	.	.	MAF_USDA=3.279
NC_035079.1	83337150	.	A	T	.	.	MAF_USDA=2.083
NC_035079.1	83337221	.	T	A	.	.	MAF_INRAE=15.0;MAF_USDA=20.588
NC_035079.1	83337224	.	G	A	.	.	MAF_USDA=10.656
NC_035079.1	83337226	.	G	C	.	.	MAF_USDA=3.279
NC_035079.1	83337254	.	C	G	.	.	MAF_INRAE=15.833;MAF_USDA=20.833
NC_035079.1	83337272	.	C	G	.	.	MAF_INRAE=15.0;MAF_USDA=21.176
NC_035079.1	83337283	.	C	T	.	.	MAF_INRAE=15.0;MAF_USDA=21.176
NC_035079.1	83337292	.	C	T	.	.	MAF_INRAE=3.333
NC_035079.1	83337300	.	G	T	.	.	MAF_USDA=4.098
NC_035079.1	83337310	.	G	C	.	.	MAF_INRAE=15.833;MAF_USDA=23.529
NC_035079.1	83337367	.	G	A	.	.	MAF_INRAE=18.333;MAF_USDA=49.412
NC_035079.1	83337405	.	A	G	.	.	MAF_USDA=6.25
NC_035079.1	83337480	.	G	C	.	.	MAF_USDA=3.279
NC_035079.1	83337493	.	T	G	.	.	MAF_INRAE=25.0;MAF_USDA=2.459
NC_035079.1	83337506	.	A	G	.	.	MAF_INRAE=4.167;MAF_USDA=6.557
NC_035079.1	83337515	.	T	A	.	.	MAF_USDA=3.279
NC_035079.1	83337593	.	T	C	.	.	MAF_USDA=3.279
NC_035079.1	83337613	.	C	A	.	.	MAF_USDA=1.639
NC_035079.1	83337632	.	C	A	.	.	MAF_USDA=15.294
NC_035079.1	83337667	.	A	C	.	.	MAF_USDA=1.176
NC_035079.1	83337669	.	C	T	.	.	MAF_USDA=3.279
NC_035079.1	83337715	.	C	T	.	.	MAF_INRAE=2.5;MAF_USDA=10.714
NC_035079.1	83337942	.	A	G	.	.	MAF_USDA=4.098
NC_035079.1	83337977	.	G	T	.	.	MAF_INRAE=4.167;MAF_USDA=6.557
NC_035079.1	83337989	.	C	A	.	.	MAF_USDA=4.098
NC_035079.1	83338033	.	T	G	.	.	MAF_USDA=3.279
NC_035079.1	83338045	.	A	C	.	.	MAF_INRAE=10.833
NC_035079.1	83338048	.	T	C	.	.	MAF_INRAE=4.167;MAF_USDA=12.295
NC_035079.1	83338173	.	G	A	.	.	MAF_USDA=3.279
NC_035079.1	83338266	.	A	G	.	.	MAF_INRAE=24.051;MAF_USDA=30.357
NC_035079.1	83338269	.	G	C	.	.	MAF_USDA=3.333
NC_035079.1	83338276	.	C	G	.	.	MAF_USDA=3.333
NC_035079.1	83338342	.	C	T	.	.	MAF_USDA=9.016
NC_035079.1	83338369	.	C	T	.	.	MAF_USDA=9.836
NC_035079.1	83338396	.	T	C	.	.	MAF_USDA=9.016
NC_035079.1	83338418	.	G	T	.	.	MAF_INRAE=10.0;MAF_USDA=3.529
NC_035079.1	83338504	.	C	A	.	.	MAF_USDA=5.357
NC_035079.1	83338518	.	A	C	.	.	MAF_USDA=2.459
NC_035079.1	83338530	.	G	C	.	.	MAF_INRAE=15.789;MAF_USDA=14.583
NC_035079.1	83338674	.	C	A	.	.	MAF_INRAE=36.842;MAF_USDA=20.833
NC_035079.1	83338681	.	G	T	.	.	MAF_INRAE=13.291;MAF_USDA=23.529
NC_035079.1	83338717	.	G	A	.	.	MAF_INRAE=25.316;MAF_USDA=32.941
NC_035079.1	83338825	.	C	A	.	.	MAF_INRAE=8.228;MAF_USDA=2.459
NC_035079.1	83338831	.	G	A	.	.	MAF_INRAE=29.114;MAF_USDA=46.471
NC_035079.1	83338853	.	G	A	.	.	MAF_INRAE=46.203;MAF_USDA=44.706
NC_035079.1	83338862	.	C	A	.	.	MAF_INRAE=27.215;MAF_USDA=31.176
NC_035079.1	83338866	.	T	G	.	.	MAF_INRAE=45.57;MAF_USDA=35.294
NC_035079.1	83338886	.	C	T	.	.	MAF_USDA=3.333
NC_035079.1	83338955	.	G	A	.	.	MAF_USDA=4.167
NC_035079.1	83338998	.	A	G	.	.	MAF_USDA=19.672
NC_035079.1	83339052	.	C	T	.	.	MAF_INRAE=41.139
NC_035079.1	83339056	.	C	T	.	.	MAF_INRAE=8.228;MAF_USDA=2.5
NC_035079.1	83339066	.	C	T	.	.	MAF_USDA=6.78
NC_035079.1	83339067	.	A	T	.	.	MAF_USDA=5.932
NC_035079.1	83339088	.	C	T	.	.	MAF_USDA=6.034
NC_035079.1	83339243	.	T	C	.	.	MAF_USDA=8.929
NC_035079.1	83339264	.	A	C	.	.	MAF_USDA=3.333
NC_035079.1	83339274	.	T	C	.	.	MAF_USDA=37.5
NC_035079.1	83339281	.	G	C	.	.	MAF_USDA=47.917
NC_035079.1	83339541	.	C	A	.	.	MAF_USDA=1.639
NC_035079.1	83339706	.	G	T	.	.	MAF_USDA=4.098
NC_035079.1	83339721	.	T	C	.	.	MAF_USDA=22.917
NC_035079.1	83339740	.	C	G	.	.	MAF_USDA=11.176
NC_035079.1	83339789	.	T	A	.	.	MAF_USDA=8.333
NC_035079.1	83339795	.	A	T	.	.	MAF_USDA=8.333
NC_035079.1	83341212	.	C	G	.	.	MAF_USDA=40.0
NC_035079.1	83341281	.	A	C	.	.	MAF_INRAE=43.671;MAF_USDA=41.765
NC_035079.1	83341297	.	G	C	.	.	MAF_USDA=7.059
NC_035079.1	83341342	.	C	T	.	.	MAF_INRAE=44.304;MAF_USDA=40.0
NC_035079.1	83341350	.	A	T	.	.	MAF_USDA=3.279
NC_035079.1	83341375	.	T	C	.	.	MAF_INRAE=20.886;MAF_USDA=38.824
NC_035079.1	83341388	.	C	A	.	.	MAF_INRAE=20.253;MAF_USDA=14.706
NC_035079.1	83341433	.	C	A	.	.	MAF_USDA=13.529
NC_035079.1	83341455	.	C	T	.	.	MAF_INRAE=20.886;MAF_USDA=2.459
NC_035079.1	83341490	.	A	T	.	.	MAF_USDA=2.459
NC_035079.1	83341503	.	G	T	.	.	MAF_INRAE=15.0;MAF_USDA=13.115
NC_035079.1	83341509	.	A	C	.	.	MAF_USDA=8.333
NC_035079.1	83341542	.	C	T	.	.	MAF_INRAE=14.167;MAF_USDA=13.115
NC_035079.1	83341545	.	C	T	.	.	MAF_USDA=4.167
NC_035079.1	83341547	.	T	A	.	.	MAF_INRAE=21.519;MAF_USDA=15.294
NC_035079.1	83341600	.	C	A	.	.	MAF_USDA=1.667
NC_035079.1	83344570	.	G	A	.	.	MAF_USDA=4.31
NC_035079.1	83344579	.	T	G	.	.	MAF_USDA=6.034
NC_035079.1	83344584	.	G	A	.	.	MAF_USDA=1.724
NC_035079.1	83344590	.	A	G	.	.	MAF_USDA=4.31
NC_035079.1	83344591	.	T	A	.	.	MAF_USDA=1.724
NC_035079.1	83344593	.	T	C	.	.	MAF_USDA=1.724
NC_035079.1	83344689	.	T	A	.	.	MAF_USDA=1.724
NC_035079.1	83344731	.	G	A	.	.	MAF_USDA=9.483
NC_035079.1	83344737	.	A	T	.	.	MAF_USDA=9.483
NC_035079.1	83344750	.	T	A	.	.	MAF_USDA=1.724
NC_035079.1	83345159	.	T	G	.	.	MAF_USDA=15.217
NC_035079.1	83346281	.	T	G	.	.	MAF_USDA=14.583
NC_035079.1	83346300	.	C	T	.	.	MAF_USDA=14.634
NC_035079.1	83346302	.	G	A	.	.	MAF_USDA=15.06
NC_035079.1	83346312	.	T	G	.	.	MAF_USDA=15.663
NC_035079.1	83346334	.	G	T	.	.	MAF_USDA=1.205
NC_035079.1	83346359	.	G	A	.	.	MAF_USDA=39.286
NC_035079.1	83346381	.	T	A	.	.	MAF_USDA=1.639
NC_035079.1	83346568	.	A	C	.	.	MAF_USDA=1.639
NC_035079.1	83346671	.	A	G	.	.	MAF_USDA=22.917
NC_035079.1	83346673	.	A	G	.	.	MAF_USDA=18.852
NC_035079.1	83346703	.	G	A	.	.	MAF_USDA=9.412
NC_035079.1	83346705	.	G	A	.	.	MAF_USDA=9.412
NC_035079.1	83346709	.	G	A	.	.	MAF_USDA=6.25
NC_035079.1	83346735	.	G	A	.	.	MAF_USDA=14.583
NC_035079.1	83346766	.	A	G	.	.	MAF_INRAE=4.167
NC_035079.1	83346767	.	G	A	.	.	MAF_INRAE=5.0;MAF_USDA=4.918
NC_035079.1	83346769	.	G	A	.	.	MAF_INRAE=5.0
NC_035079.1	83346783	.	C	T	.	.	MAF_USDA=4.167
NC_035079.1	83346869	.	T	G	.	.	MAF_USDA=1.176
NC_035079.1	83346882	.	A	G	.	.	MAF_INRAE=29.114;MAF_USDA=35.882
NC_035079.1	83346921	.	C	A	.	.	MAF_INRAE=29.114;MAF_USDA=22.353
NC_035079.1	83346922	.	A	T	.	.	MAF_INRAE=32.911;MAF_USDA=8.824
NC_035079.1	83346933	.	T	A	.	.	MAF_INRAE=29.114;MAF_USDA=34.118
NC_035079.1	83347066	.	C	T	.	.	MAF_USDA=3.279
NC_035079.1	83347083	.	A	T	.	.	MAF_USDA=3.529
NC_035079.1	83347089	.	T	C	.	.	MAF_INRAE=39.873;MAF_USDA=34.706
NC_035079.1	83347099	.	G	A	.	.	MAF_INRAE=28.481;MAF_USDA=27.647
NC_035079.1	83347131	.	G	T	.	.	MAF_INRAE=4.167;MAF_USDA=1.639
NC_035079.1	83347133	.	G	A	.	.	MAF_INRAE=39.873;MAF_USDA=34.706
NC_035079.1	83347167	.	G	A	.	.	MAF_USDA=3.279
NC_035079.1	83347189	.	G	A	.	.	MAF_INRAE=4.167
NC_035079.1	83347211	.	A	C	.	.	MAF_USDA=18.235
NC_035079.1	83347221	.	A	G	.	.	MAF_USDA=18.824
NC_035079.1	83347239	.	C	T	.	.	MAF_USDA=4.098
NC_035079.1	83347396	.	A	G	.	.	MAF_INRAE=5.263;MAF_USDA=1.639
NC_035079.1	83347450	.	G	A	.	.	MAF_USDA=10.0
NC_035079.1	83347452	.	T	C	.	.	MAF_USDA=31.176
NC_035079.1	83347467	.	T	C	.	.	MAF_USDA=42.353
NC_035079.1	83347506	.	T	C	.	.	MAF_INRAE=8.861;MAF_USDA=6.471
NC_035079.1	83347519	.	T	G	.	.	MAF_INRAE=40.506;MAF_USDA=34.118
NC_035079.1	83347582	.	A	C	.	.	MAF_INRAE=5.833
NC_035079.1	83347618	.	G	A	.	.	MAF_USDA=2.459
NC_035079.1	83347646	.	C	A	.	.	MAF_USDA=1.639
NC_035079.1	83347647	.	C	A	.	.	MAF_USDA=1.639
NC_035079.1	83347655	.	T	C	.	.	MAF_USDA=1.639
NC_035079.1	83347660	.	A	G	.	.	MAF_INRAE=40.506;MAF_USDA=48.235
NC_035079.1	83347678	.	A	C	.	.	MAF_USDA=3.279
NC_035079.1	83347691	.	T	A	.	.	MAF_USDA=6.557
NC_035079.1	83347704	.	C	A	.	.	MAF_INRAE=4.167
NC_035079.1	83347718	.	G	T	.	.	MAF_INRAE=4.43;MAF_USDA=11.765
NC_035079.1	83347756	.	T	C	.	.	MAF_USDA=4.762
NC_035079.1	83347783	.	T	G	.	.	MAF_USDA=17.262
NC_035079.1	83347853	.	G	C	.	.	MAF_INRAE=44.304;MAF_USDA=16.471
NC_035079.1	83347857	.	C	T	.	.	MAF_USDA=1.639
NC_035079.1	83347860	.	A	G	.	.	MAF_USDA=7.377
NC_035079.1	83347871	.	G	A	.	.	MAF_USDA=12.353
NC_035079.1	83347878	.	C	G	.	.	MAF_USDA=9.016
NC_035079.1	83347910	.	G	A	.	.	MAF_USDA=6.25
NC_035079.1	83347922	.	G	A	.	.	MAF_USDA=15.294
NC_035079.1	83347943	.	G	T	.	.	MAF_INRAE=2.5;MAF_USDA=14.118
NC_035079.1	83347945	.	A	T	.	.	MAF_INRAE=2.5;MAF_USDA=16.471
NC_035079.1	83347965	.	G	A	.	.	MAF_USDA=4.167
NC_035079.1	83347975	.	C	T	.	.	MAF_INRAE=1.667;MAF_USDA=15.882
NC_035079.1	83347982	.	A	C	.	.	MAF_INRAE=3.333;MAF_USDA=10.0
NC_035079.1	83347984	.	G	T	.	.	MAF_INRAE=3.333;MAF_USDA=11.176
NC_035079.1	83347991	.	G	C	.	.	MAF_INRAE=3.333;MAF_USDA=4.918
NC_035079.1	83348000	.	G	T	.	.	MAF_USDA=8.333
NC_035079.1	83348066	.	G	C	.	.	MAF_INRAE=5.263
NC_035079.1	83348128	.	G	A	.	.	MAF_INRAE=34.177
NC_035079.1	83348152	.	A	T	.	.	MAF_INRAE=46.835;MAF_USDA=30.0
NC_035079.1	83348163	.	C	A	.	.	MAF_USDA=10.0
NC_035079.1	83348190	.	C	G	.	.	MAF_USDA=7.377
NC_035079.1	83348212	.	G	T	.	.	MAF_USDA=2.941
NC_035079.1	83348222	.	A	G	.	.	MAF_USDA=6.557
NC_035079.1	83348242	.	G	C	.	.	MAF_USDA=2.459
NC_035079.1	83348280	.	A	T	.	.	MAF_INRAE=3.333;MAF_USDA=2.941
NC_035079.1	83348345	.	T	C	.	.	MAF_INRAE=25.316;MAF_USDA=32.941
NC_035079.1	83348353	.	A	C	.	.	MAF_INRAE=25.316;MAF_USDA=37.647
NC_035079.1	83348413	.	A	T	.	.	MAF_USDA=1.639
NC_035079.1	83348434	.	G	A	.	.	MAF_USDA=18.235
NC_035079.1	83348456	.	G	A	.	.	MAF_INRAE=5.263
NC_035079.1	83348517	.	A	C	.	.	MAF_INRAE=5.833;MAF_USDA=20.588
NC_035079.1	83348518	.	G	A	.	.	MAF_USDA=3.279
NC_035079.1	83348584	.	A	T	.	.	MAF_INRAE=43.671;MAF_USDA=14.118
NC_035079.1	83348669	.	T	A	.	.	MAF_USDA=11.475
NC_035079.1	83348678	.	T	C	.	.	MAF_INRAE=5.263
NC_035079.1	83348679	.	T	A	.	.	MAF_USDA=1.639
NC_035079.1	83348680	.	G	C	.	.	MAF_USDA=1.639
NC_035079.1	83348681	.	T	C	.	.	MAF_USDA=1.639
NC_035079.1	83348684	.	T	C	.	.	MAF_USDA=4.918
NC_035079.1	83351396	.	G	T	.	.	MAF_USDA=12.353
NC_035079.1	83351438	.	A	G	.	.	MAF_USDA=15.294
NC_035079.1	83351487	.	T	C	.	.	MAF_INRAE=36.709;MAF_USDA=38.824
NC_035079.1	83351552	.	A	C	.	.	MAF_INRAE=37.342;MAF_USDA=38.235
NC_035079.1	83351578	.	A	T	.	.	MAF_INRAE=3.333
NC_035079.1	83351585	.	C	T	.	.	MAF_INRAE=3.333
NC_035079.1	83351619	.	T	G	.	.	MAF_INRAE=10.833;MAF_USDA=16.471
NC_035079.1	83351671	.	A	T	.	.	MAF_INRAE=5.0
NC_035079.1	83351685	.	C	A	.	.	MAF_INRAE=8.861;MAF_USDA=8.235
NC_035079.1	83351706	.	G	A	.	.	MAF_USDA=17.059
NC_035079.1	83351745	.	T	C	.	.	MAF_INRAE=5.833;MAF_USDA=14.706
NC_035079.1	83351768	.	G	A	.	.	MAF_INRAE=18.354;MAF_USDA=42.941
NC_035079.1	83351772	.	G	A	.	.	MAF_INRAE=5.833;MAF_USDA=10.588
NC_035079.1	83351780	.	A	C	.	.	MAF_INRAE=5.833;MAF_USDA=20.0
NC_035079.1	83351811	.	A	G	.	.	MAF_INRAE=3.333;MAF_USDA=14.706
NC_035079.1	83351812	.	C	T	.	.	MAF_USDA=4.918
NC_035079.1	83351829	.	G	A	.	.	MAF_USDA=3.529
NC_035079.1	83351844	.	G	T	.	.	MAF_USDA=2.459
NC_035079.1	83351848	.	C	T	.	.	MAF_USDA=22.941
NC_035079.1	83351855	.	A	G	.	.	MAF_USDA=22.941
NC_035079.1	83351862	.	G	A	.	.	MAF_USDA=1.639
NC_035079.1	83352104	.	C	G	.	.	MAF_USDA=3.279
NC_035079.1	83352151	.	A	G	.	.	MAF_USDA=13.529
NC_035079.1	83352175	.	G	T	.	.	MAF_USDA=13.529
NC_035079.1	83352176	.	T	A	.	.	MAF_USDA=13.529
NC_035079.1	83352247	.	A	G	.	.	MAF_INRAE=29.747;MAF_USDA=33.929
NC_035079.1	83352258	.	A	G	.	.	MAF_INRAE=5.833;MAF_USDA=15.294
NC_035079.1	83352287	.	C	A	.	.	MAF_USDA=4.762
NC_035079.1	83352377	.	T	C	.	.	MAF_INRAE=12.658;MAF_USDA=3.529
NC_035079.1	83352456	.	T	C	.	.	MAF_INRAE=6.667;MAF_USDA=6.25
NC_035079.1	83352465	.	A	G	.	.	MAF_INRAE=6.667;MAF_USDA=25.294
NC_035079.1	83352472	.	T	C	.	.	MAF_INRAE=6.667;MAF_USDA=25.294
NC_035079.1	83352494	.	C	G	.	.	MAF_USDA=7.059
NC_035079.1	83352525	.	C	A	.	.	MAF_INRAE=4.167;MAF_USDA=24.706
NC_035079.1	83352590	.	A	C	.	.	MAF_USDA=5.952
NC_035079.1	83352614	.	T	C	.	.	MAF_USDA=6.557
NC_035079.1	83352638	.	G	A	.	.	MAF_INRAE=8.333;MAF_USDA=26.786
NC_035079.1	83352650	.	C	T	.	.	MAF_INRAE=8.333;MAF_USDA=21.176
NC_035079.1	83352672	.	G	A	.	.	MAF_USDA=10.417
NC_035079.1	83352684	.	G	T	.	.	MAF_INRAE=11.667;MAF_USDA=17.059
NC_035079.1	83352692	.	A	T	.	.	MAF_INRAE=11.667;MAF_USDA=22.131
NC_035079.1	83352710	.	T	C	.	.	MAF_INRAE=3.333;MAF_USDA=6.471
NC_035079.1	83352740	.	A	G	.	.	MAF_USDA=4.762
NC_035079.1	83352826	.	G	C	.	.	MAF_INRAE=14.167;MAF_USDA=17.857
NC_035079.1	83352866	.	G	T	.	.	MAF_INRAE=15.0
NC_035079.1	83352893	.	C	T	.	.	MAF_INRAE=14.167;MAF_USDA=22.131
NC_035079.1	83352931	.	A	G	.	.	MAF_INRAE=13.333;MAF_USDA=4.167
NC_035079.1	83352939	.	T	C	.	.	MAF_INRAE=13.333;MAF_USDA=17.857
NC_035079.1	83352980	.	G	T	.	.	MAF_USDA=5.738
NC_035079.1	83352981	.	C	T	.	.	MAF_USDA=5.738
NC_035079.1	83353024	.	G	T	.	.	MAF_USDA=12.941
NC_035079.1	83353067	.	T	A	.	.	MAF_USDA=4.167
NC_035079.1	83353084	.	C	G	.	.	MAF_USDA=4.167
NC_035079.1	83353097	.	C	T	.	.	MAF_USDA=14.881
NC_035079.1	83353118	.	T	C	.	.	MAF_USDA=2.083
NC_035079.1	83353119	.	A	T	.	.	MAF_USDA=2.083
NC_035079.1	83353147	.	G	A	.	.	MAF_USDA=6.25
NC_035079.1	83353190	.	T	G	.	.	MAF_USDA=2.083
NC_035079.1	83353264	.	G	T	.	.	MAF_USDA=2.083
NC_035079.1	83353265	.	A	C	.	.	MAF_USDA=2.083
NC_035079.1	83353358	.	T	C	.	.	MAF_USDA=4.167
NC_035079.1	83353420	.	A	G	.	.	MAF_INRAE=5.263
NC_035079.1	83353440	.	T	A	.	.	MAF_USDA=2.083
NC_035079.1	83353534	.	T	G	.	.	MAF_USDA=4.167
NC_035079.1	83353535	.	T	A	.	.	MAF_USDA=4.167
NC_035079.1	83353609	.	G	T	.	.	MAF_USDA=6.818
NC_035079.1	83353622	.	C	T	.	.	MAF_USDA=7.143
NC_035079.1	83354712	.	C	T	.	.	MAF_USDA=23.529
NC_035079.1	83354803	.	T	A	.	.	MAF_USDA=8.235
NC_035079.1	83354804	.	C	A	.	.	MAF_USDA=8.235
NC_035079.1	83354821	.	A	G	.	.	MAF_INRAE=31.579;MAF_USDA=44.706
NC_035079.1	83354828	.	A	G	.	.	MAF_INRAE=31.579;MAF_USDA=44.706
NC_035079.1	83354844	.	G	A	.	.	MAF_INRAE=42.105;MAF_USDA=7.059
NC_035079.1	83354895	.	G	A	.	.	MAF_USDA=10.0
NC_035079.1	83354896	.	G	A	.	.	MAF_INRAE=31.579;MAF_USDA=28.824
NC_035079.1	83354900	.	G	C	.	.	MAF_USDA=28.235
NC_035079.1	83354939	.	C	T	.	.	MAF_INRAE=31.579;MAF_USDA=35.294
NC_035079.1	83354975	.	T	A	.	.	MAF_USDA=9.412
NC_035079.1	83354989	.	C	A	.	.	MAF_INRAE=31.579;MAF_USDA=45.882
NC_035079.1	83354996	.	T	C	.	.	MAF_INRAE=31.579;MAF_USDA=35.882
NC_035079.1	83355015	.	G	T	.	.	MAF_USDA=29.167
NC_035079.1	83355083	.	G	T	.	.	MAF_USDA=9.412
NC_035079.1	83355118	.	C	T	.	.	MAF_USDA=8.197
NC_035079.1	83355126	.	A	T	.	.	MAF_INRAE=31.579;MAF_USDA=43.529
NC_035079.1	83355153	.	C	T	.	.	MAF_USDA=9.412
NC_035079.1	83355219	.	C	G	.	.	MAF_USDA=5.882
NC_035079.1	83355231	.	C	T	.	.	MAF_USDA=4.918
NC_035079.1	83355250	.	A	T	.	.	MAF_USDA=44.706
NC_035079.1	83355297	.	A	C	.	.	MAF_USDA=2.353
NC_035079.1	83355299	.	A	T	.	.	MAF_USDA=4.918
NC_035079.1	83355300	.	C	A	.	.	MAF_USDA=5.882
NC_035079.1	83355316	.	A	T	.	.	MAF_USDA=47.619
NC_035079.1	83355336	.	C	T	.	.	MAF_USDA=10.0
NC_035079.1	83355337	.	A	C	.	.	MAF_USDA=2.459
NC_035079.1	83355363	.	T	A	.	.	MAF_USDA=45.882
NC_035079.1	83355379	.	C	A	.	.	MAF_USDA=5.738
NC_035079.1	83355413	.	C	A	.	.	MAF_INRAE=2.632
NC_035079.1	83355431	.	G	A	.	.	MAF_INRAE=2.632
NC_035079.1	83355556	.	C	G	.	.	MAF_INRAE=21.519
NC_035079.1	83355579	.	T	G	.	.	MAF_USDA=3.279
NC_035079.1	83355618	.	A	G	.	.	MAF_INRAE=11.667;MAF_USDA=10.588
NC_035079.1	83355640	.	T	A	.	.	MAF_USDA=4.167
NC_035079.1	83355669	.	G	T	.	.	MAF_USDA=7.647
NC_035079.1	83355678	.	C	A	.	.	MAF_USDA=14.583
NC_035079.1	83355715	.	A	T	.	.	MAF_INRAE=31.579
NC_035079.1	83355793	.	C	T	.	.	MAF_USDA=45.652
NC_035079.1	83355795	.	A	G	.	.	MAF_USDA=47.826
NC_035079.1	83355838	.	G	A	.	.	MAF_INRAE=31.579;MAF_USDA=46.471
NC_035079.1	83355853	.	G	T	.	.	MAF_USDA=1.639
NC_035079.1	83355902	.	C	G	.	.	MAF_INRAE=4.167
NC_035079.1	83356175	.	C	A	.	.	MAF_USDA=35.417
NC_035079.1	83356176	.	A	T	.	.	MAF_USDA=35.417
NC_035079.1	83356191	.	C	T	.	.	MAF_USDA=10.417
NC_035079.1	83356260	.	A	G	.	.	MAF_USDA=4.098
NC_035079.1	83356268	.	G	A	.	.	MAF_USDA=3.279
NC_035079.1	83356302	.	G	A	.	.	MAF_INRAE=21.519
NC_035079.1	83356342	.	A	C	.	.	MAF_USDA=12.353
NC_035079.1	83356387	.	G	A	.	.	MAF_INRAE=31.579;MAF_USDA=41.667
NC_035079.1	83356412	.	C	G	.	.	MAF_INRAE=31.579
NC_035079.1	83356499	.	A	G	.	.	MAF_INRAE=31.579;MAF_USDA=39.412
NC_035079.1	83356562	.	T	C	.	.	MAF_USDA=4.167
NC_035079.1	83356563	.	G	T	.	.	MAF_USDA=4.167
NC_035079.1	83356660	.	C	T	.	.	MAF_USDA=41.667
NC_035079.1	83356708	.	G	T	.	.	MAF_USDA=4.918
NC_035079.1	83357526	.	C	G	.	.	MAF_USDA=48.824
NC_035079.1	83357532	.	T	A	.	.	MAF_USDA=1.667
NC_035079.1	83357547	.	G	T	.	.	MAF_USDA=1.639
NC_035079.1	83357592	.	C	A	.	.	MAF_INRAE=1.667;MAF_USDA=2.353
NC_035079.1	83357604	.	T	A	.	.	MAF_USDA=46.471
NC_035079.1	83357697	.	C	T	.	.	MAF_INRAE=5.263;MAF_USDA=1.176
NC_035079.1	83357718	.	C	T	.	.	MAF_INRAE=46.203;MAF_USDA=47.059
NC_035079.1	83357739	.	C	A	.	.	MAF_INRAE=22.785;MAF_USDA=10.588
NC_035079.1	83357814	.	C	T	.	.	MAF_INRAE=46.835;MAF_USDA=38.095
NC_035079.1	83357842	.	G	T	.	.	MAF_USDA=12.5
NC_035079.1	83357865	.	C	T	.	.	MAF_INRAE=38.608;MAF_USDA=34.706
NC_035079.1	83357873	.	G	A	.	.	MAF_USDA=7.059
NC_035079.1	83357880	.	C	T	.	.	MAF_INRAE=46.835;MAF_USDA=20.0
NC_035079.1	83357889	.	C	T	.	.	MAF_INRAE=6.329;MAF_USDA=5.882
NC_035079.1	83357892	.	G	A	.	.	MAF_INRAE=4.167;MAF_USDA=2.459
NC_035079.1	83358003	.	G	A	.	.	MAF_INRAE=22.785;MAF_USDA=10.0
NC_035079.1	83358036	.	C	T	.	.	MAF_USDA=4.918
NC_035079.1	83358085	.	C	A	.	.	MAF_INRAE=16.667;MAF_USDA=17.059
NC_035079.1	83358114	.	C	T	.	.	MAF_USDA=3.279
NC_035079.1	83358240	.	A	G	.	.	MAF_USDA=3.529
NC_035079.1	83358258	.	G	A	.	.	MAF_INRAE=33.544;MAF_USDA=41.765
NC_035079.1	83358368	.	C	T	.	.	MAF_INRAE=22.785;MAF_USDA=8.235
NC_035079.1	83358369	.	G	A	.	.	MAF_USDA=7.647
NC_035079.1	83358374	.	C	T	.	.	MAF_INRAE=5.833;MAF_USDA=5.738
NC_035079.1	83358405	.	C	A	.	.	MAF_INRAE=10.833;MAF_USDA=15.294
NC_035079.1	83358479	.	G	A	.	.	MAF_USDA=24.706
NC_035079.1	83358502	.	G	C	.	.	MAF_USDA=7.059
NC_035079.1	83358506	.	A	G	.	.	MAF_USDA=7.059
NC_035079.1	83358510	.	G	A	.	.	MAF_USDA=9.524
NC_035079.1	83358516	.	T	G	.	.	MAF_USDA=8.333
NC_035079.1	83358547	.	T	C	.	.	MAF_USDA=11.475
NC_035079.1	83358679	.	G	T	.	.	MAF_USDA=23.529
NC_035079.1	83358681	.	T	A	.	.	MAF_USDA=23.529
NC_035079.1	83358702	.	C	A	.	.	MAF_USDA=26.471
NC_035079.1	83358715	.	A	T	.	.	MAF_USDA=2.941
NC_035079.1	83358749	.	T	C	.	.	MAF_USDA=8.333
NC_035079.1	83358768	.	G	C	.	.	MAF_INRAE=11.667;MAF_USDA=15.882
NC_035079.1	83358776	.	T	C	.	.	MAF_USDA=8.824
NC_035079.1	83358780	.	C	G	.	.	MAF_USDA=2.083
NC_035079.1	83358794	.	T	C	.	.	MAF_USDA=3.279
NC_035079.1	83358841	.	G	A	.	.	MAF_INRAE=5.0;MAF_USDA=2.459
NC_035079.1	83358856	.	A	G	.	.	MAF_INRAE=20.886;MAF_USDA=7.059
NC_035079.1	83358997	.	C	A	.	.	MAF_INRAE=31.579;MAF_USDA=30.488
NC_035079.1	83359029	.	G	A	.	.	MAF_USDA=8.333
NC_035079.1	83359212	.	C	A	.	.	MAF_INRAE=1.667;MAF_USDA=1.765
NC_035079.1	83359216	.	A	G	.	.	MAF_USDA=4.167
NC_035079.1	83359266	.	C	A	.	.	MAF_INRAE=44.937;MAF_USDA=22.353
NC_035079.1	83359358	.	A	G	.	.	MAF_USDA=33.529
NC_035079.1	83359375	.	G	C	.	.	MAF_USDA=3.279
NC_035079.1	83359400	.	G	A	.	.	MAF_USDA=24.118
NC_035079.1	83365184	.	C	T	.	.	MAF_INRAE=39.474;MAF_USDA=33.607
NC_035079.1	83365213	.	T	C	.	.	MAF_USDA=4.918
NC_035079.1	83365236	.	T	A	.	.	MAF_USDA=8.824
NC_035079.1	83365322	.	T	G	.	.	MAF_USDA=8.197
NC_035079.1	83365378	.	G	A	.	.	MAF_INRAE=31.579
NC_035079.1	83365383	.	T	C	.	.	MAF_INRAE=21.053
NC_035079.1	83365394	.	C	T	.	.	MAF_INRAE=21.053
NC_035079.1	83365661	.	T	A	.	.	MAF_INRAE=22.152
NC_035079.1	83365711	.	A	G	.	.	MAF_INRAE=24.051;MAF_USDA=17.647
NC_035079.1	83365805	.	G	A	.	.	MAF_INRAE=8.333
NC_035079.1	83365808	.	T	C	.	.	MAF_INRAE=8.333
NC_035079.1	83365811	.	A	G	.	.	MAF_INRAE=9.167
NC_035079.1	83365823	.	T	C	.	.	MAF_INRAE=48.333
NC_035079.1	83365824	.	G	A	.	.	MAF_INRAE=6.667
NC_035079.1	83365839	.	A	T	.	.	MAF_INRAE=15.0;MAF_USDA=6.471
NC_035079.1	83365840	.	T	C	.	.	MAF_USDA=1.639
NC_035079.1	83365893	.	C	T	.	.	MAF_INRAE=24.051;MAF_USDA=17.059
NC_035079.1	83365894	.	C	T	.	.	MAF_USDA=4.167
NC_035079.1	83365941	.	C	A	.	.	MAF_INRAE=22.785;MAF_USDA=11.176
NC_035079.1	83366074	.	G	A	.	.	MAF_INRAE=21.519;MAF_USDA=7.647
NC_035079.1	83366079	.	A	C	.	.	MAF_INRAE=3.333;MAF_USDA=2.353
NC_035079.1	83366123	.	C	A	.	.	MAF_USDA=8.235
NC_035079.1	83366162	.	G	T	.	.	MAF_USDA=4.706
NC_035079.1	83366249	.	C	T	.	.	MAF_USDA=3.279
NC_035079.1	83366271	.	A	G	.	.	MAF_USDA=4.118
NC_035079.1	83366296	.	A	G	.	.	MAF_USDA=1.667
NC_035079.1	83366297	.	C	G	.	.	MAF_USDA=8.333
NC_035079.1	83366308	.	G	A	.	.	MAF_USDA=8.696
NC_035079.1	83375374	.	C	A	.	.	MAF_INRAE=6.962
NC_035079.1	83375534	.	C	A	.	.	MAF_INRAE=10.833
NC_035079.1	83375552	.	A	G	.	.	MAF_INRAE=2.632
NC_035079.1	83376066	.	C	G	.	.	MAF_USDA=29.412
NC_035079.1	83376073	.	G	T	.	.	MAF_USDA=13.529
NC_035079.1	83376150	.	C	T	.	.	MAF_USDA=12.353
NC_035079.1	83376242	.	C	G	.	.	MAF_USDA=6.557
NC_035079.1	83376254	.	T	C	.	.	MAF_INRAE=5.263;MAF_USDA=32.787
NC_035079.1	83385775	.	T	G	.	.	MAF_USDA=18.75
NC_035079.1	83385790	.	G	A	.	.	MAF_USDA=39.583
NC_035079.1	83385930	.	G	A	.	.	MAF_USDA=45.833
NC_035079.1	83385941	.	A	G	.	.	MAF_USDA=41.667
NC_035079.1	83386054	.	A	T	.	.	MAF_INRAE=10.526;MAF_USDA=18.75
NC_035079.1	83389814	.	T	C	.	.	MAF_USDA=11.176
NC_035079.1	83389848	.	G	C	.	.	MAF_USDA=3.279
NC_035079.1	83389882	.	T	C	.	.	MAF_USDA=38.235
NC_035079.1	83389883	.	G	T	.	.	MAF_USDA=38.235
NC_035079.1	83389885	.	T	C	.	.	MAF_USDA=38.235
NC_035079.1	83389898	.	G	T	.	.	MAF_INRAE=5.263;MAF_USDA=23.529
NC_035079.1	83389914	.	T	C	.	.	MAF_USDA=38.235
NC_035079.1	83389953	.	G	T	.	.	MAF_USDA=1.639
NC_035079.1	83389972	.	T	C	.	.	MAF_USDA=38.235
NC_035079.1	83390003	.	G	A	.	.	MAF_INRAE=8.861;MAF_USDA=22.941
NC_035079.1	83390078	.	C	T	.	.	MAF_USDA=1.639
NC_035079.1	83390091	.	A	T	.	.	MAF_INRAE=13.333;MAF_USDA=7.647
NC_035079.1	83390114	.	C	A	.	.	MAF_INRAE=29.114;MAF_USDA=37.647
NC_035079.1	83390128	.	T	A	.	.	MAF_INRAE=8.228;MAF_USDA=23.529
NC_035079.1	83390130	.	C	T	.	.	MAF_INRAE=9.167;MAF_USDA=23.529
NC_035079.1	83390133	.	A	T	.	.	MAF_USDA=9.412
NC_035079.1	83390175	.	T	G	.	.	MAF_INRAE=28.333;MAF_USDA=42.353
NC_035079.1	83390180	.	T	C	.	.	MAF_INRAE=8.228;MAF_USDA=24.118
NC_035079.1	83390195	.	G	A	.	.	MAF_INRAE=8.228;MAF_USDA=25.294
NC_035079.1	83390227	.	G	C	.	.	MAF_USDA=2.353
NC_035079.1	83390247	.	A	T	.	.	MAF_INRAE=29.747;MAF_USDA=32.353
NC_035079.1	83390250	.	G	A	.	.	MAF_INRAE=8.228
NC_035079.1	83390273	.	C	A	.	.	MAF_INRAE=10.833;MAF_USDA=10.0
NC_035079.1	83390296	.	C	A	.	.	MAF_INRAE=32.911;MAF_USDA=22.353
NC_035079.1	83390314	.	G	T	.	.	MAF_INRAE=4.167;MAF_USDA=4.706
NC_035079.1	83390325	.	G	T	.	.	MAF_USDA=20.588
NC_035079.1	83390329	.	G	A	.	.	MAF_USDA=1.639
NC_035079.1	83390403	.	T	C	.	.	MAF_USDA=1.639
NC_035079.1	83390408	.	C	T	.	.	MAF_USDA=4.706
NC_035079.1	83390459	.	C	A	.	.	MAF_USDA=7.647
NC_035079.1	83390539	.	C	A	.	.	MAF_INRAE=7.595;MAF_USDA=2.459
NC_035079.1	83390557	.	G	A	.	.	MAF_INRAE=28.333;MAF_USDA=36.471
NC_035079.1	83390563	.	T	A	.	.	MAF_USDA=2.083
NC_035079.1	83390591	.	C	T	.	.	MAF_USDA=2.459
NC_035079.1	83390627	.	A	G	.	.	MAF_INRAE=28.333
NC_035079.1	83390628	.	G	T	.	.	MAF_INRAE=28.333;MAF_USDA=45.833
NC_035079.1	83390641	.	T	A	.	.	MAF_USDA=22.353
NC_035079.1	83390647	.	T	A	.	.	MAF_INRAE=28.333;MAF_USDA=41.765
NC_035079.1	83390677	.	G	A	.	.	MAF_USDA=22.353
NC_035079.1	83390685	.	A	C	.	.	MAF_USDA=21.765
NC_035079.1	83390692	.	G	A	.	.	MAF_INRAE=5.696;MAF_USDA=2.459
NC_035079.1	83390735	.	G	C	.	.	MAF_USDA=34.118
NC_035079.1	83391038	.	A	G	.	.	MAF_USDA=6.557
NC_035079.1	83391158	.	G	A	.	.	MAF_USDA=14.583
NC_035079.1	83391235	.	A	C	.	.	MAF_USDA=16.667
NC_035079.1	83391266	.	G	A	.	.	MAF_INRAE=47.368;MAF_USDA=14.118
NC_035079.1	83391283	.	C	T	.	.	MAF_USDA=6.25
NC_035079.1	83392168	.	T	A	.	.	MAF_USDA=14.583
NC_035079.1	83392210	.	C	A	.	.	MAF_USDA=2.083
NC_035079.1	83392219	.	A	C	.	.	MAF_USDA=18.75
NC_035079.1	83392225	.	A	G	.	.	MAF_USDA=12.048
NC_035079.1	83392265	.	T	C	.	.	MAF_USDA=14.286
NC_035079.1	83392306	.	A	C	.	.	MAF_USDA=1.667
NC_035079.1	83392317	.	T	C	.	.	MAF_INRAE=3.333;MAF_USDA=8.929
NC_035079.1	83392323	.	C	T	.	.	MAF_INRAE=30.38
NC_035079.1	83392354	.	C	A	.	.	MAF_USDA=3.333
NC_035079.1	83392431	.	C	G	.	.	MAF_USDA=10.119
NC_035079.1	83392437	.	A	C	.	.	MAF_USDA=8.333
NC_035079.1	83392439	.	G	A	.	.	MAF_USDA=7.738
NC_035079.1	83392465	.	G	A	.	.	MAF_USDA=5.0
NC_035079.1	83392483	.	G	C	.	.	MAF_USDA=31.25
NC_035079.1	83392515	.	A	C	.	.	MAF_USDA=14.286
NC_035079.1	83392527	.	T	C	.	.	MAF_USDA=4.167
NC_035079.1	83392541	.	A	C	.	.	MAF_USDA=9.524
NC_035079.1	83392553	.	T	C	.	.	MAF_INRAE=1.667;MAF_USDA=5.357
NC_035079.1	83392567	.	A	C	.	.	MAF_USDA=2.5
NC_035079.1	83392578	.	G	A	.	.	MAF_USDA=12.5
NC_035079.1	83393201	.	C	T	.	.	MAF_USDA=25.0
NC_035079.1	83393212	.	C	T	.	.	MAF_USDA=37.5
NC_035079.1	83393241	.	C	T	.	.	MAF_USDA=8.824
NC_035079.1	83393270	.	C	A	.	.	MAF_USDA=38.235
NC_035079.1	83393293	.	T	C	.	.	MAF_INRAE=5.263
NC_035079.1	83393298	.	G	A	.	.	MAF_USDA=2.459
NC_035079.1	83393304	.	T	C	.	.	MAF_INRAE=8.228;MAF_USDA=4.118
NC_035079.1	83393323	.	G	A	.	.	MAF_USDA=4.706
NC_035079.1	83393338	.	C	T	.	.	MAF_USDA=47.619
NC_035079.1	83393341	.	G	A	.	.	MAF_USDA=48.214
NC_035079.1	83393390	.	G	C	.	.	MAF_INRAE=8.228;MAF_USDA=1.639
NC_035079.1	83393421	.	G	T	.	.	MAF_USDA=2.459
NC_035079.1	83393423	.	C	T	.	.	MAF_USDA=2.459
NC_035079.1	83393442	.	T	C	.	.	MAF_USDA=2.941
NC_035079.1	83393477	.	G	A	.	.	MAF_USDA=3.529
NC_035079.1	83393506	.	T	C	.	.	MAF_USDA=3.529
NC_035079.1	83393519	.	C	T	.	.	MAF_INRAE=5.0
NC_035079.1	83393540	.	A	G	.	.	MAF_USDA=1.639
NC_035079.1	83393554	.	C	T	.	.	MAF_INRAE=46.203;MAF_USDA=38.235
NC_035079.1	83393571	.	C	T	.	.	MAF_INRAE=42.105
NC_035079.1	83393581	.	A	G	.	.	MAF_INRAE=31.013;MAF_USDA=22.024
NC_035079.1	83393583	.	A	G	.	.	MAF_INRAE=9.167
NC_035079.1	83393584	.	A	T	.	.	MAF_USDA=18.75
NC_035079.1	83393619	.	G	C	.	.	MAF_INRAE=36.709;MAF_USDA=27.049
NC_035079.1	83393641	.	G	T	.	.	MAF_USDA=4.167
NC_035079.1	83393681	.	C	T	.	.	MAF_USDA=7.059
NC_035079.1	83393696	.	G	T	.	.	MAF_USDA=2.459
NC_035079.1	83393712	.	T	C	.	.	MAF_USDA=4.918
NC_035079.1	83393726	.	G	A	.	.	MAF_USDA=2.459
NC_035079.1	83393738	.	A	G	.	.	MAF_INRAE=9.167;MAF_USDA=10.0
NC_035079.1	83393748	.	G	A	.	.	MAF_USDA=3.279
NC_035079.1	83393751	.	C	A	.	.	MAF_USDA=3.279
NC_035079.1	83393760	.	A	T	.	.	MAF_USDA=3.279
NC_035079.1	83393807	.	T	A	.	.	MAF_INRAE=37.975
NC_035079.1	83393835	.	A	G	.	.	MAF_USDA=20.833
NC_035079.1	83393847	.	A	T	.	.	MAF_INRAE=39.241
NC_035079.1	83393853	.	A	C	.	.	MAF_USDA=10.417
NC_035079.1	83393861	.	C	A	.	.	MAF_INRAE=39.241
NC_035079.1	83393863	.	T	G	.	.	MAF_USDA=4.167
NC_035079.1	83393888	.	G	A	.	.	MAF_INRAE=26.667
NC_035079.1	83393891	.	C	T	.	.	MAF_INRAE=26.667
NC_035079.1	83393928	.	G	C	.	.	MAF_USDA=9.412
NC_035079.1	83393941	.	C	T	.	.	MAF_INRAE=38.333
NC_035079.1	83393946	.	G	T	.	.	MAF_USDA=3.529
NC_035079.1	83393957	.	C	T	.	.	MAF_INRAE=20.253
NC_035079.1	83394093	.	C	T	.	.	MAF_USDA=4.167
NC_035079.1	83394246	.	G	C	.	.	MAF_INRAE=8.228
NC_035079.1	83394286	.	A	G	.	.	MAF_INRAE=46.835;MAF_USDA=44.118
NC_035079.1	83394311	.	T	G	.	.	MAF_INRAE=39.873;MAF_USDA=35.294
NC_035079.1	83394339	.	G	T	.	.	MAF_INRAE=4.167;MAF_USDA=14.583
NC_035079.1	83394359	.	G	T	.	.	MAF_INRAE=32.911;MAF_USDA=28.235
NC_035079.1	83394386	.	C	A	.	.	MAF_USDA=1.639
NC_035079.1	83394492	.	G	C	.	.	MAF_INRAE=42.105;MAF_USDA=40.0
NC_035079.1	83394527	.	G	A	.	.	MAF_INRAE=10.526;MAF_USDA=28.824
NC_035079.1	83394536	.	C	A	.	.	MAF_USDA=14.583
NC_035079.1	83394538	.	A	G	.	.	MAF_INRAE=10.526;MAF_USDA=16.667
NC_035079.1	83394548	.	T	G	.	.	MAF_INRAE=7.895;MAF_USDA=27.059
NC_035079.1	83394560	.	G	A	.	.	MAF_INRAE=7.895
NC_035079.1	83394570	.	T	G	.	.	MAF_USDA=12.5
NC_035079.1	83394592	.	T	G	.	.	MAF_USDA=19.672
NC_035079.1	83394593	.	A	G	.	.	MAF_USDA=17.213
NC_035079.1	83394607	.	G	A	.	.	MAF_USDA=34.118
NC_035079.1	83394614	.	T	G	.	.	MAF_USDA=28.824
NC_035079.1	83394658	.	T	G	.	.	MAF_USDA=25.0
NC_035079.1	83394692	.	A	G	.	.	MAF_USDA=27.869
NC_035079.1	83394695	.	A	G	.	.	MAF_USDA=4.098
NC_035079.1	83394736	.	G	A	.	.	MAF_USDA=12.5
NC_035079.1	83394737	.	A	T	.	.	MAF_USDA=45.833
NC_035079.1	83396454	.	G	A	.	.	MAF_USDA=14.583
NC_035079.1	83396472	.	A	T	.	.	MAF_USDA=14.583
NC_035079.1	83396483	.	G	A	.	.	MAF_USDA=25.0
NC_035079.1	83396493	.	T	C	.	.	MAF_USDA=25.0
NC_035079.1	83396501	.	A	T	.	.	MAF_USDA=14.583
NC_035079.1	83396515	.	C	A	.	.	MAF_USDA=2.083
NC_035079.1	83396547	.	A	C	.	.	MAF_USDA=14.583
NC_035079.1	83396578	.	T	C	.	.	MAF_USDA=12.5
NC_035079.1	83396599	.	G	T	.	.	MAF_USDA=27.083
NC_035079.1	83396660	.	C	T	.	.	MAF_USDA=4.762
NC_035079.1	83396661	.	A	C	.	.	MAF_USDA=4.762
NC_035079.1	83396715	.	T	G	.	.	MAF_INRAE=9.167;MAF_USDA=4.762
NC_035079.1	83396716	.	A	G	.	.	MAF_USDA=2.083
NC_035079.1	83396727	.	T	C	.	.	MAF_USDA=1.667
NC_035079.1	83396770	.	G	C	.	.	MAF_USDA=9.524
NC_035079.1	83396817	.	C	A	.	.	MAF_INRAE=10.0;MAF_USDA=4.762
NC_035079.1	83396907	.	A	T	.	.	MAF_INRAE=9.167;MAF_USDA=4.762
NC_035079.1	83396940	.	C	G	.	.	MAF_INRAE=8.333;MAF_USDA=4.167
NC_035079.1	83396944	.	C	A	.	.	MAF_INRAE=7.5;MAF_USDA=4.762
NC_035079.1	83396975	.	C	T	.	.	MAF_USDA=1.667
NC_035079.1	83397030	.	C	T	.	.	MAF_INRAE=32.911
NC_035079.1	83397038	.	C	T	.	.	MAF_USDA=2.083
NC_035079.1	83397106	.	C	T	.	.	MAF_INRAE=16.456;MAF_USDA=7.738
NC_035079.1	83397118	.	C	T	.	.	MAF_USDA=2.5
NC_035079.1	83397127	.	C	T	.	.	MAF_USDA=6.25
NC_035079.1	83397128	.	C	G	.	.	MAF_USDA=8.333
NC_035079.1	83397132	.	A	G	.	.	MAF_INRAE=9.167;MAF_USDA=14.881
NC_035079.1	83397164	.	A	C	.	.	MAF_USDA=5.952
NC_035079.1	83397200	.	A	C	.	.	MAF_USDA=16.667
NC_035079.1	83397247	.	T	G	.	.	MAF_USDA=3.333
NC_035079.1	83397254	.	G	A	.	.	MAF_USDA=1.667
NC_035079.1	83397256	.	T	G	.	.	MAF_USDA=1.667
NC_035079.1	83397263	.	C	A	.	.	MAF_USDA=2.083
NC_035079.1	83397268	.	T	C	.	.	MAF_USDA=1.667
NC_035079.1	83397311	.	C	T	.	.	MAF_INRAE=10.0;MAF_USDA=10.241
NC_035079.1	83397360	.	G	A	.	.	MAF_USDA=3.39
NC_035079.1	83397422	.	C	A	.	.	MAF_INRAE=10.0;MAF_USDA=4.762
NC_035079.1	83397423	.	A	G	.	.	MAF_INRAE=29.114;MAF_USDA=11.905
NC_035079.1	83397579	.	C	A	.	.	MAF_INRAE=22.152;MAF_USDA=5.422
NC_035079.1	83397642	.	C	T	.	.	MAF_USDA=1.695
NC_035079.1	83397648	.	A	T	.	.	MAF_INRAE=9.167;MAF_USDA=4.819
NC_035079.1	83397660	.	G	T	.	.	MAF_INRAE=10.0;MAF_USDA=1.667
NC_035079.1	83397693	.	C	G	.	.	MAF_USDA=1.667
NC_035079.1	83397722	.	G	C	.	.	MAF_INRAE=10.0;MAF_USDA=4.762
NC_035079.1	83397796	.	T	C	.	.	MAF_USDA=1.667
NC_035079.1	83397820	.	T	A	.	.	MAF_USDA=1.667
NC_035079.1	83397830	.	T	A	.	.	MAF_USDA=1.667
NC_035079.1	83397863	.	A	T	.	.	MAF_INRAE=8.228;MAF_USDA=5.833
NC_035079.1	83397871	.	T	C	.	.	MAF_USDA=1.667
NC_035079.1	83397901	.	T	C	.	.	MAF_INRAE=21.519;MAF_USDA=5.357
NC_035079.1	83398013	.	C	T	.	.	MAF_INRAE=32.278;MAF_USDA=31.176
NC_035079.1	83398047	.	G	A	.	.	MAF_USDA=1.639
NC_035079.1	83398083	.	G	A	.	.	MAF_INRAE=32.278;MAF_USDA=31.176
NC_035079.1	83398091	.	T	C	.	.	MAF_INRAE=21.519;MAF_USDA=5.294
NC_035079.1	83398163	.	G	C	.	.	MAF_INRAE=44.937;MAF_USDA=30.0
NC_035079.1	83398172	.	G	A	.	.	MAF_USDA=2.459
NC_035079.1	83398237	.	A	T	.	.	MAF_USDA=14.583
NC_035079.1	83398239	.	C	G	.	.	MAF_INRAE=32.911;MAF_USDA=18.75
NC_035079.1	83398240	.	A	G	.	.	MAF_USDA=15.882
NC_035079.1	83398278	.	G	T	.	.	MAF_USDA=2.353
NC_035079.1	83398283	.	A	G	.	.	MAF_USDA=2.083
NC_035079.1	83398290	.	C	G	.	.	MAF_USDA=2.459
NC_035079.1	83398355	.	T	A	.	.	MAF_INRAE=47.368;MAF_USDA=18.75
NC_035079.1	83398391	.	C	G	.	.	MAF_INRAE=47.368;MAF_USDA=18.75
NC_035079.1	83398487	.	A	T	.	.	MAF_USDA=5.294
NC_035079.1	83398502	.	G	T	.	.	MAF_INRAE=10.526;MAF_USDA=50.0
NC_035079.1	83398524	.	G	A	.	.	MAF_USDA=4.762
NC_035079.1	83398525	.	G	T	.	.	MAF_INRAE=47.368;MAF_USDA=28.571
NC_035079.1	83398559	.	A	C	.	.	MAF_USDA=14.286
NC_035079.1	83398560	.	G	T	.	.	MAF_USDA=35.714
NC_035079.1	83398603	.	A	G	.	.	MAF_USDA=1.639
NC_035079.1	83398615	.	A	G	.	.	MAF_USDA=10.0
NC_035079.1	83398637	.	C	T	.	.	MAF_USDA=1.639
NC_035079.1	83400578	.	C	T	.	.	MAF_USDA=1.724
NC_035079.1	83400600	.	C	T	.	.	MAF_USDA=4.348
NC_035079.1	83400654	.	G	A	.	.	MAF_USDA=4.167
NC_035079.1	83400713	.	CT	CC	.	.	MAF_USDA=4.167
NC_035079.1	83400824	.	C	T	.	.	MAF_INRAE=15.833
NC_035079.1	83400880	.	A	T	.	.	MAF_USDA=8.475
NC_035079.1	83400927	.	C	A	.	.	MAF_USDA=1.695
NC_035079.1	83401038	.	C	T	.	.	MAF_USDA=4.819
NC_035079.1	83401047	.	A	G	.	.	MAF_INRAE=33.544
NC_035079.1	83401051	.	C	A	.	.	MAF_INRAE=10.759;MAF_USDA=2.542
NC_035079.1	83401236	.	A	T	.	.	MAF_INRAE=5.263;MAF_USDA=1.639
NC_035079.1	83401243	.	C	A	.	.	MAF_INRAE=47.368;MAF_USDA=15.882
NC_035079.1	83401253	.	T	A	.	.	MAF_USDA=5.882
NC_035079.1	83401257	.	T	C	.	.	MAF_INRAE=47.368;MAF_USDA=15.882
NC_035079.1	83401271	.	G	T	.	.	MAF_INRAE=47.368;MAF_USDA=16.471
NC_035079.1	83401316	.	A	G	.	.	MAF_USDA=10.714
NC_035079.1	83401343	.	T	G	.	.	MAF_USDA=6.78
NC_035079.1	83401352	.	A	T	.	.	MAF_USDA=2.083
NC_035079.1	83405829	.	A	C	.	.	MAF_USDA=43.478
NC_035079.1	83405898	.	C	T	.	.	MAF_USDA=18.75
NC_035079.1	83405932	.	C	T	.	.	MAF_USDA=14.583
NC_035079.1	83406002	.	T	C	.	.	MAF_USDA=4.762
NC_035079.1	83406004	.	T	C	.	.	MAF_USDA=1.667
NC_035079.1	83406074	.	A	G	.	.	MAF_INRAE=42.105;MAF_USDA=24.699
NC_035079.1	83406086	.	T	C	.	.	MAF_USDA=15.663
NC_035079.1	83406119	.	C	G	.	.	MAF_INRAE=47.368;MAF_USDA=19.048
NC_035079.1	83406126	.	C	T	.	.	MAF_USDA=2.5
NC_035079.1	83406149	.	C	G	.	.	MAF_USDA=1.695
NC_035079.1	83406164	.	T	G	.	.	MAF_USDA=1.724
NC_035079.1	83406219	.	C	G	.	.	MAF_USDA=14.024
NC_035079.1	83406267	.	G	A	.	.	MAF_USDA=1.695
NC_035079.1	83406304	.	T	C	.	.	MAF_INRAE=47.468;MAF_USDA=24.405
NC_035079.1	83406358	.	T	C	.	.	MAF_USDA=9.412
NC_035079.1	83406393	.	T	C	.	.	MAF_USDA=3.279
NC_035079.1	83406435	.	C	A	.	.	MAF_USDA=2.459
NC_035079.1	83406453	.	T	C	.	.	MAF_INRAE=48.734;MAF_USDA=18.824
NC_035079.1	83406473	.	C	A	.	.	MAF_USDA=2.459
NC_035079.1	83406481	.	T	A	.	.	MAF_USDA=2.459
NC_035079.1	83406513	.	T	C	.	.	MAF_USDA=1.176
NC_035079.1	83406515	.	G	A	.	.	MAF_USDA=3.279
NC_035079.1	83406520	.	T	C	.	.	MAF_USDA=2.459
NC_035079.1	83406541	.	G	C	.	.	MAF_USDA=7.647
NC_035079.1	83406568	.	C	T	.	.	MAF_USDA=3.279
NC_035079.1	83406573	.	T	A	.	.	MAF_USDA=11.765
NC_035079.1	83406578	.	G	A	.	.	MAF_INRAE=32.278;MAF_USDA=18.824
NC_035079.1	83406591	.	C	T	.	.	MAF_USDA=1.639
NC_035079.1	83406606	.	C	G	.	.	MAF_USDA=1.639
NC_035079.1	83406617	.	C	G	.	.	MAF_USDA=1.639
NC_035079.1	83406625	.	G	T	.	.	MAF_USDA=7.059
NC_035079.1	83406629	.	C	T	.	.	MAF_USDA=8.824
NC_035079.1	83406630	.	C	A	.	.	MAF_USDA=1.639
NC_035079.1	83406633	.	T	G	.	.	MAF_USDA=1.639
NC_035079.1	83406641	.	A	C	.	.	MAF_USDA=9.412
NC_035079.1	83406669	.	G	A	.	.	MAF_USDA=1.639
NC_035079.1	83406695	.	T	G	.	.	MAF_USDA=4.918
NC_035079.1	83406720	.	G	C	.	.	MAF_USDA=3.279
NC_035079.1	83406792	.	C	A	.	.	MAF_INRAE=15.0;MAF_USDA=14.118
NC_035079.1	83406831	.	G	A	.	.	MAF_INRAE=34.81;MAF_USDA=24.118
NC_035079.1	83406850	.	T	G	.	.	MAF_USDA=22.917
NC_035079.1	83406897	.	C	A	.	.	MAF_INRAE=43.671;MAF_USDA=22.353
NC_035079.1	83406933	.	A	C	.	.	MAF_INRAE=21.519;MAF_USDA=11.176
NC_035079.1	83406952	.	T	A	.	.	MAF_USDA=4.918
NC_035079.1	83406991	.	C	G	.	.	MAF_USDA=8.333
NC_035079.1	83407007	.	G	A	.	.	MAF_USDA=17.857
NC_035079.1	83407013	.	T	C	.	.	MAF_USDA=8.333
NC_035079.1	83407094	.	A	G	.	.	MAF_USDA=3.279
NC_035079.1	83407193	.	A	G	.	.	MAF_INRAE=41.772;MAF_USDA=30.0
NC_035079.1	83407197	.	G	A	.	.	MAF_INRAE=21.519;MAF_USDA=6.471
NC_035079.1	83407202	.	T	C	.	.	MAF_USDA=1.639
NC_035079.1	83407211	.	C	T	.	.	MAF_USDA=1.639
NC_035079.1	83407218	.	G	C	.	.	MAF_USDA=2.174
NC_035079.1	83407244	.	C	T	.	.	MAF_USDA=4.348
NC_035079.1	83407290	.	T	C	.	.	MAF_USDA=28.261
NC_035079.1	83407318	.	T	A	.	.	MAF_USDA=4.348
NC_035079.1	83407352	.	T	G	.	.	MAF_USDA=4.348
NC_035079.1	83407477	.	T	C	.	.	MAF_USDA=47.826
NC_035079.1	83407497	.	C	G	.	.	MAF_USDA=2.353
NC_035079.1	83407499	.	T	C	.	.	MAF_USDA=26.471
NC_035079.1	83407532	.	A	G	.	.	MAF_USDA=10.588
NC_035079.1	83407562	.	A	T	.	.	MAF_INRAE=46.835;MAF_USDA=49.412
NC_035079.1	83407573	.	T	C	.	.	MAF_INRAE=10.526;MAF_USDA=48.824
NC_035079.1	83407614	.	G	T	.	.	MAF_USDA=2.459
NC_035079.1	83407626	.	C	A	.	.	MAF_INRAE=10.0
NC_035079.1	83407627	.	C	A	.	.	MAF_INRAE=5.263;MAF_USDA=27.083
NC_035079.1	83407638	.	A	C	.	.	MAF_INRAE=7.595
NC_035079.1	83407639	.	A	C	.	.	MAF_INRAE=9.167
NC_035079.1	83407640	.	C	A	.	.	MAF_INRAE=10.526
NC_035079.1	83407705	.	G	A	.	.	MAF_USDA=1.639
NC_035079.1	83407737	.	T	C	.	.	MAF_INRAE=47.368;MAF_USDA=42.941
NC_035079.1	83407781	.	T	A	.	.	MAF_USDA=4.167
NC_035079.1	83407836	.	G	T	.	.	MAF_USDA=2.459
NC_035079.1	83409089	.	C	T	.	.	MAF_USDA=4.918
NC_035079.1	83409140	.	G	T	.	.	MAF_INRAE=10.526;MAF_USDA=45.238
NC_035079.1	83409151	.	C	T	.	.	MAF_INRAE=10.526;MAF_USDA=46.471
NC_035079.1	83409192	.	G	T	.	.	MAF_USDA=1.639
NC_035079.1	83409211	.	T	C	.	.	MAF_INRAE=10.526;MAF_USDA=40.588
NC_035079.1	83409233	.	C	T	.	.	MAF_USDA=6.25
NC_035079.1	83409234	.	G	A	.	.	MAF_INRAE=42.105;MAF_USDA=8.235
NC_035079.1	83409267	.	G	A	.	.	MAF_INRAE=10.526;MAF_USDA=35.294
NC_035079.1	83409281	.	C	T	.	.	MAF_USDA=2.459
NC_035079.1	83409305	.	C	G	.	.	MAF_USDA=18.824
NC_035079.1	83409326	.	T	G	.	.	MAF_INRAE=42.105;MAF_USDA=6.471
NC_035079.1	83409352	.	G	A	.	.	MAF_INRAE=47.368;MAF_USDA=22.353
NC_035079.1	83409356	.	G	A	.	.	MAF_USDA=39.412
NC_035079.1	83409378	.	A	G	.	.	MAF_INRAE=47.368;MAF_USDA=40.0
NC_035079.1	83409379	.	G	T	.	.	MAF_USDA=1.639
NC_035079.1	83409382	.	T	G	.	.	MAF_USDA=9.016
NC_035079.1	83409383	.	A	G	.	.	MAF_USDA=4.098
NC_035079.1	83409385	.	C	A	.	.	MAF_INRAE=47.368;MAF_USDA=38.235
NC_035079.1	83409419	.	A	G	.	.	MAF_INRAE=42.105;MAF_USDA=6.471
NC_035079.1	83409438	.	G	A	.	.	MAF_INRAE=11.392;MAF_USDA=7.059
NC_035079.1	83409451	.	G	T	.	.	MAF_USDA=8.197
NC_035079.1	83409456	.	G	A	.	.	MAF_INRAE=10.526;MAF_USDA=18.235
NC_035079.1	83409556	.	A	G	.	.	MAF_INRAE=32.911;MAF_USDA=23.81
NC_035079.1	83409575	.	A	G	.	.	MAF_INRAE=15.19;MAF_USDA=2.5
NC_035079.1	83409616	.	G	T	.	.	MAF_INRAE=32.278;MAF_USDA=17.262
NC_035079.1	83409617	.	C	T	.	.	MAF_INRAE=27.5;MAF_USDA=17.262
NC_035079.1	83409627	.	C	T	.	.	MAF_INRAE=4.167;MAF_USDA=6.557
NC_035079.1	83409675	.	A	G	.	.	MAF_USDA=8.197
NC_035079.1	83409684	.	A	C	.	.	MAF_INRAE=41.139;MAF_USDA=48.235
NC_035079.1	83409711	.	C	T	.	.	MAF_USDA=2.459
NC_035079.1	83409720	.	G	T	.	.	MAF_INRAE=8.861;MAF_USDA=1.639
NC_035079.1	83409732	.	C	A	.	.	MAF_INRAE=20.886;MAF_USDA=14.583
NC_035079.1	83409735	.	T	C	.	.	MAF_INRAE=3.333
NC_035079.1	83409736	.	G	A	.	.	MAF_INRAE=3.333
NC_035079.1	83409753	.	G	A	.	.	MAF_INRAE=3.333
NC_035079.1	83409755	.	T	A	.	.	MAF_INRAE=3.333
NC_035079.1	83409778	.	G	T	.	.	MAF_INRAE=42.105;MAF_USDA=14.706
NC_035079.1	83409779	.	G	T	.	.	MAF_USDA=14.706
NC_035079.1	83409823	.	G	C	.	.	MAF_INRAE=10.526
NC_035079.1	83409860	.	G	A	.	.	MAF_USDA=3.529
NC_035079.1	83409982	.	C	T	.	.	MAF_USDA=6.25
NC_035079.1	83410008	.	T	C	.	.	MAF_INRAE=44.167;MAF_USDA=21.739
NC_035079.1	83410022	.	A	C	.	.	MAF_INRAE=18.333
NC_035079.1	83410042	.	G	A	.	.	MAF_INRAE=36.667;MAF_USDA=21.739
NC_035079.1	83410052	.	A	T	.	.	MAF_INRAE=16.667;MAF_USDA=14.583
NC_035079.1	83410054	.	C	A	.	.	MAF_INRAE=4.167
NC_035079.1	83410058	.	A	T	.	.	MAF_INRAE=14.167;MAF_USDA=14.583
NC_035079.1	83410067	.	A	T	.	.	MAF_INRAE=20.886;MAF_USDA=8.235
NC_035079.1	83410092	.	C	T	.	.	MAF_INRAE=25.833
NC_035079.1	83410110	.	G	A	.	.	MAF_INRAE=25.0
NC_035079.1	83410199	.	T	A	.	.	MAF_USDA=30.435
NC_035079.1	83410219	.	T	C	.	.	MAF_USDA=4.348
NC_035079.1	83410258	.	T	A	.	.	MAF_USDA=6.098
NC_035079.1	83410260	.	A	G	.	.	MAF_USDA=5.932
NC_035079.1	83410300	.	T	G	.	.	MAF_USDA=2.542
NC_035079.1	83410316	.	A	C	.	.	MAF_INRAE=6.667;MAF_USDA=29.518
NC_035079.1	83410336	.	C	T	.	.	MAF_USDA=2.5
NC_035079.1	83410354	.	G	A	.	.	MAF_USDA=6.667
NC_035079.1	83410401	.	A	G	.	.	MAF_USDA=10.656
NC_035079.1	83410403	.	T	C	.	.	MAF_USDA=3.529
NC_035079.1	83410418	.	C	T	.	.	MAF_USDA=2.459
NC_035079.1	83410440	.	G	A	.	.	MAF_INRAE=5.833
NC_035079.1	83410485	.	T	A	.	.	MAF_INRAE=5.833;MAF_USDA=8.235
NC_035079.1	83410514	.	G	A	.	.	MAF_USDA=1.639
NC_035079.1	83410528	.	G	A	.	.	MAF_INRAE=30.38;MAF_USDA=16.667
NC_035079.1	83410595	.	G	A	.	.	MAF_USDA=3.279
NC_035079.1	83410606	.	G	C	.	.	MAF_INRAE=10.526;MAF_USDA=22.917
NC_035079.1	83410628	.	G	T	.	.	MAF_INRAE=44.737;MAF_USDA=6.25
NC_035079.1	83410634	.	A	G	.	.	MAF_USDA=4.167
NC_035079.1	83410647	.	G	A	.	.	MAF_USDA=1.667
NC_035079.1	83410676	.	G	T	.	.	MAF_INRAE=27.215;MAF_USDA=14.583
NC_035079.1	83410702	.	C	T	.	.	MAF_INRAE=15.0;MAF_USDA=14.118
NC_035079.1	83410714	.	G	T	.	.	MAF_INRAE=35.443;MAF_USDA=43.529
NC_035079.1	83410720	.	C	A	.	.	MAF_USDA=5.0
NC_035079.1	83410743	.	G	T	.	.	MAF_INRAE=21.519;MAF_USDA=4.706
NC_035079.1	83410762	.	T	G	.	.	MAF_INRAE=21.519;MAF_USDA=4.706
NC_035079.1	83410776	.	T	C	.	.	MAF_INRAE=21.519;MAF_USDA=4.706
NC_035079.1	83410817	.	T	A	.	.	MAF_INRAE=15.0;MAF_USDA=10.588
NC_035079.1	83410833	.	T	A	.	.	MAF_INRAE=10.833;MAF_USDA=3.333
NC_035079.1	83410893	.	G	A	.	.	MAF_USDA=4.167
NC_035079.1	83410909	.	G	A	.	.	MAF_USDA=6.557
NC_035079.1	83411607	.	G	T	.	.	MAF_INRAE=31.646;MAF_USDA=16.667
NC_035079.1	83411611	.	C	A	.	.	MAF_USDA=2.439
NC_035079.1	83411639	.	C	T	.	.	MAF_USDA=1.724
NC_035079.1	83411669	.	C	T	.	.	MAF_USDA=9.322
NC_035079.1	83411687	.	C	T	.	.	MAF_USDA=5.085
NC_035079.1	83413155	.	C	G	.	.	MAF_INRAE=35.0;MAF_USDA=41.667
NC_035079.1	83413169	.	T	C	.	.	MAF_INRAE=14.167;MAF_USDA=10.843
NC_035079.1	83413178	.	G	T	.	.	MAF_INRAE=35.833;MAF_USDA=41.667
NC_035079.1	83413185	.	A	C	.	.	MAF_USDA=1.724
NC_035079.1	83413209	.	T	G	.	.	MAF_INRAE=48.734;MAF_USDA=41.667
NC_035079.1	83413334	.	G	A	.	.	MAF_INRAE=26.582;MAF_USDA=16.667
NC_035079.1	83413335	.	C	T	.	.	MAF_INRAE=20.0;MAF_USDA=16.667
NC_035079.1	83413348	.	G	A	.	.	MAF_USDA=1.724
NC_035079.1	83413365	.	A	G	.	.	MAF_USDA=1.724
NC_035079.1	83413406	.	G	A	.	.	MAF_USDA=4.167
NC_035079.1	83414827	.	T	G	.	.	MAF_USDA=41.667
NC_035079.1	83414839	.	T	A	.	.	MAF_INRAE=10.0;MAF_USDA=10.843
NC_035079.1	83414915	.	C	G	.	.	MAF_INRAE=20.253;MAF_USDA=17.073
NC_035079.1	83414927	.	T	G	.	.	MAF_INRAE=47.468;MAF_USDA=43.75
NC_035079.1	83414938	.	C	G	.	.	MAF_INRAE=47.468;MAF_USDA=45.833
NC_035079.1	83414962	.	T	C	.	.	MAF_INRAE=47.468
NC_035079.1	83414989	.	A	G	.	.	MAF_INRAE=46.835;MAF_USDA=43.75
NC_035079.1	83414992	.	T	C	.	.	MAF_INRAE=41.667;MAF_USDA=39.412
NC_035079.1	83414994	.	A	G	.	.	MAF_INRAE=41.667;MAF_USDA=38.824
NC_035079.1	83414998	.	T	A	.	.	MAF_INRAE=14.167;MAF_USDA=12.941
NC_035079.1	83415085	.	G	A	.	.	MAF_USDA=4.918
NC_035079.1	83415105	.	C	T	.	.	MAF_USDA=5.294
NC_035079.1	83415106	.	G	T	.	.	MAF_INRAE=3.333;MAF_USDA=11.176
NC_035079.1	83415139	.	G	A	.	.	MAF_USDA=5.738
NC_035079.1	83415174	.	C	T	.	.	MAF_INRAE=21.519;MAF_USDA=12.353
NC_035079.1	83415197	.	C	A	.	.	MAF_INRAE=3.333;MAF_USDA=2.353
NC_035079.1	83415199	.	T	C	.	.	MAF_INRAE=32.911;MAF_USDA=16.667
NC_035079.1	83415204	.	T	C	.	.	MAF_INRAE=45.57;MAF_USDA=43.75
NC_035079.1	83415223	.	C	A	.	.	MAF_INRAE=21.519;MAF_USDA=12.941
NC_035079.1	83415233	.	C	T	.	.	MAF_INRAE=32.911;MAF_USDA=18.75
NC_035079.1	83415278	.	GG	GA	.	.	MAF_USDA=12.5
NC_035079.1	83415294	.	G	A	.	.	MAF_USDA=6.557
NC_035079.1	83415321	.	T	C	.	.	MAF_INRAE=21.519;MAF_USDA=14.118
NC_035079.1	83415408	.	C	T	.	.	MAF_INRAE=44.937;MAF_USDA=35.294
NC_035079.1	83415416	.	C	T	.	.	MAF_USDA=1.765
NC_035079.1	83415457	.	T	G	.	.	MAF_INRAE=10.526;MAF_USDA=43.75
NC_035079.1	83415466	.	T	C	.	.	MAF_INRAE=10.526
NC_035079.1	83415474	.	T	G	.	.	MAF_INRAE=5.263;MAF_USDA=13.529
NC_035079.1	83415561	.	A	C	.	.	MAF_INRAE=46.835;MAF_USDA=36.471
NC_035079.1	83415610	.	G	A	.	.	MAF_USDA=4.098
NC_035079.1	83415634	.	G	A	.	.	MAF_USDA=2.459
NC_035079.1	83415637	.	C	T	.	.	MAF_USDA=2.459
NC_035079.1	83415638	.	G	T	.	.	MAF_USDA=1.639
NC_035079.1	83415644	.	A	T	.	.	MAF_USDA=4.098
NC_035079.1	83415651	.	T	C	.	.	MAF_INRAE=46.203;MAF_USDA=48.824
NC_035079.1	83415666	.	A	G	.	.	MAF_USDA=4.098
NC_035079.1	83415670	.	A	C	.	.	MAF_USDA=1.639
NC_035079.1	83415705	.	G	A	.	.	MAF_INRAE=15.0;MAF_USDA=11.176
NC_035079.1	83415713	.	C	A	.	.	MAF_USDA=2.459
NC_035079.1	83415718	.	A	T	.	.	MAF_USDA=4.706
NC_035079.1	83415720	.	T	C	.	.	MAF_INRAE=4.167
NC_035079.1	83415722	.	G	A	.	.	MAF_USDA=4.918
NC_035079.1	83415747	.	A	G	.	.	MAF_USDA=2.941
NC_035079.1	83415752	.	G	A	.	.	MAF_INRAE=15.0;MAF_USDA=10.0
NC_035079.1	83415775	.	T	C	.	.	MAF_INRAE=46.203;MAF_USDA=41.667
NC_035079.1	83415835	.	G	A	.	.	MAF_USDA=1.639
NC_035079.1	83416224	.	G	A	.	.	MAF_USDA=1.639
NC_035079.1	83416244	.	T	A	.	.	MAF_USDA=1.639
NC_035079.1	83416261	.	A	T	.	.	MAF_USDA=10.0
NC_035079.1	83416262	.	G	T	.	.	MAF_INRAE=17.722;MAF_USDA=6.471
NC_035079.1	83416274	.	C	T	.	.	MAF_INRAE=46.835;MAF_USDA=30.588
NC_035079.1	83416321	.	A	C	.	.	MAF_USDA=12.5
NC_035079.1	83416345	.	C	T	.	.	MAF_INRAE=14.167;MAF_USDA=10.588
NC_035079.1	83416352	.	G	A	.	.	MAF_INRAE=46.835;MAF_USDA=31.765
NC_035079.1	83416385	.	G	T	.	.	MAF_USDA=2.459
NC_035079.1	83416403	.	G	C	.	.	MAF_USDA=6.557
NC_035079.1	83416409	.	A	G	.	.	MAF_USDA=6.557
NC_035079.1	83416416	.	G	T	.	.	MAF_USDA=5.738
NC_035079.1	83416417	.	A	T	.	.	MAF_INRAE=31.013;MAF_USDA=15.294
NC_035079.1	83416419	.	C	T	.	.	MAF_INRAE=25.833;MAF_USDA=15.294
NC_035079.1	83416474	.	C	T	.	.	MAF_INRAE=20.886;MAF_USDA=9.412
NC_035079.1	83416489	.	G	A	.	.	MAF_INRAE=21.519;MAF_USDA=8.824
NC_035079.1	83416507	.	A	C	.	.	MAF_INRAE=15.0;MAF_USDA=10.0
NC_035079.1	83416508	.	C	G	.	.	MAF_INRAE=32.278;MAF_USDA=16.667
NC_035079.1	83416539	.	G	A	.	.	MAF_INRAE=3.333;MAF_USDA=2.353
NC_035079.1	83416540	.	T	C	.	.	MAF_INRAE=32.278;MAF_USDA=16.667
NC_035079.1	83416679	.	G	A	.	.	MAF_INRAE=10.526;MAF_USDA=39.881
NC_035079.1	83416702	.	G	A	.	.	MAF_USDA=2.976
NC_035079.1	83416720	.	G	C	.	.	MAF_USDA=4.918
NC_035079.1	83416721	.	G	A	.	.	MAF_USDA=4.918
NC_035079.1	83416745	.	G	A	.	.	MAF_USDA=3.279
NC_035079.1	83416751	.	C	T	.	.	MAF_USDA=23.913
NC_035079.1	83416777	.	T	C	.	.	MAF_USDA=3.571
NC_035079.1	83416796	.	G	T	.	.	MAF_INRAE=10.526;MAF_USDA=7.5
NC_035079.1	83416803	.	G	C	.	.	MAF_INRAE=10.526;MAF_USDA=43.478
NC_035079.1	83416809	.	C	A	.	.	MAF_USDA=1.667
NC_035079.1	83416811	.	C	A	.	.	MAF_USDA=1.667
NC_035079.1	83416815	.	G	A	.	.	MAF_USDA=1.667
NC_035079.1	83416819	.	T	C	.	.	MAF_INRAE=10.526;MAF_USDA=41.304
NC_035079.1	83416822	.	G	A	.	.	MAF_USDA=1.667
NC_035079.1	83416823	.	A	C	.	.	MAF_USDA=1.667
NC_035079.1	83416841	.	G	C	.	.	MAF_USDA=27.976
NC_035079.1	83416843	.	G	T	.	.	MAF_USDA=1.639
NC_035079.1	83416847	.	G	A	.	.	MAF_USDA=1.639
NC_035079.1	83416861	.	A	C	.	.	MAF_USDA=3.279
NC_035079.1	83416966	.	T	C	.	.	MAF_INRAE=10.526
NC_035079.1	83416991	.	A	C	.	.	MAF_INRAE=10.526;MAF_USDA=34.783
NC_035079.1	83416996	.	C	G	.	.	MAF_USDA=3.049
NC_035079.1	83417043	.	G	A	.	.	MAF_USDA=3.333
NC_035079.1	83417058	.	C	T	.	.	MAF_INRAE=10.526
NC_035079.1	83417095	.	G	C	.	.	MAF_INRAE=10.526;MAF_USDA=37.805
NC_035079.1	83417105	.	G	C	.	.	MAF_USDA=5.488
NC_035079.1	83417108	.	T	C	.	.	MAF_USDA=3.39
NC_035079.1	83417111	.	A	T	.	.	MAF_INRAE=47.368;MAF_USDA=18.902
NC_035079.1	83417127	.	C	T	.	.	MAF_USDA=7.377
NC_035079.1	83417141	.	T	G	.	.	MAF_USDA=18.75
NC_035079.1	83417160	.	T	A	.	.	MAF_INRAE=10.526;MAF_USDA=41.765
NC_035079.1	83417166	.	A	C	.	.	MAF_INRAE=13.158;MAF_USDA=34.706
NC_035079.1	83417200	.	G	A	.	.	MAF_USDA=2.941
NC_035079.1	83417222	.	C	T	.	.	MAF_USDA=2.083
NC_035079.1	83417239	.	G	T	.	.	MAF_USDA=2.459
NC_035079.1	83417240	.	G	A	.	.	MAF_USDA=3.529
NC_035079.1	83417252	.	G	C	.	.	MAF_USDA=1.639
NC_035079.1	83417301	.	G	C	.	.	MAF_USDA=3.529
NC_035079.1	83417329	.	A	T	.	.	MAF_INRAE=10.526;MAF_USDA=40.476
NC_035079.1	83417330	.	T	G	.	.	MAF_USDA=40.476
NC_035079.1	83417361	.	C	T	.	.	MAF_USDA=3.333
NC_035079.1	83417367	.	G	A	.	.	MAF_USDA=11.475
NC_035079.1	83417449	.	T	C	.	.	MAF_INRAE=5.263;MAF_USDA=45.833
NC_035079.1	83417460	.	T	C	.	.	MAF_INRAE=42.105;MAF_USDA=9.639
NC_035079.1	83417463	.	C	T	.	.	MAF_USDA=4.167
NC_035079.1	83417496	.	C	T	.	.	MAF_INRAE=47.368;MAF_USDA=19.565
NC_035079.1	83417497	.	C	A	.	.	MAF_USDA=19.565
NC_035079.1	83417521	.	G	T	.	.	MAF_USDA=33.735
NC_035079.1	83417550	.	T	C	.	.	MAF_USDA=11.31
NC_035079.1	83417595	.	A	G	.	.	MAF_USDA=7.317
NC_035079.1	83419036	.	G	T	.	.	MAF_USDA=1.695
NC_035079.1	83419095	.	C	A	.	.	MAF_USDA=29.167
NC_035079.1	83419096	.	T	C	.	.	MAF_USDA=29.167
NC_035079.1	83419101	.	C	T	.	.	MAF_USDA=27.083
NC_035079.1	83419210	.	C	G,*	.	.	MAF_INRAE=47.368
NC_035079.1	83419274	.	T	A	.	.	MAF_USDA=6.557
NC_035079.1	83419283	.	C	T	.	.	MAF_USDA=2.459
NC_035079.1	83419323	.	G	A	.	.	MAF_USDA=1.639
NC_035079.1	83419387	.	G	A	.	.	MAF_USDA=4.098
NC_035079.1	83419389	.	C	T	.	.	MAF_USDA=14.583
NC_035079.1	83421469	.	A	G	.	.	MAF_USDA=2.083
NC_035079.1	83421478	.	C	A	.	.	MAF_USDA=37.647
NC_035079.1	83421481	.	A	T	.	.	MAF_USDA=38.235
NC_035079.1	83421482	.	G	T	.	.	MAF_USDA=37.647
NC_035079.1	83421487	.	G	T	.	.	MAF_USDA=7.377
NC_035079.1	83421493	.	T	C	.	.	MAF_USDA=4.706
NC_035079.1	83421593	.	A	G	.	.	MAF_INRAE=47.368;MAF_USDA=40.588
NC_035079.1	83421630	.	G	T	.	.	MAF_USDA=2.459
NC_035079.1	83421641	.	T	A	.	.	MAF_USDA=5.738
NC_035079.1	83421661	.	C	A	.	.	MAF_INRAE=47.368;MAF_USDA=41.176
NC_035079.1	83421663	.	T	G	.	.	MAF_USDA=41.176
NC_035079.1	83421729	.	G	A	.	.	MAF_INRAE=47.368;MAF_USDA=36.471
NC_035079.1	83421735	.	A	G	.	.	MAF_INRAE=47.368;MAF_USDA=40.588
NC_035079.1	83421745	.	C	T	.	.	MAF_USDA=5.882
NC_035079.1	83421809	.	G	T	.	.	MAF_USDA=2.083
NC_035079.1	83421813	.	A	T	.	.	MAF_USDA=23.529
NC_035079.1	83421925	.	A	C	.	.	MAF_USDA=22.941
NC_035079.1	83421978	.	G	T	.	.	MAF_INRAE=47.368;MAF_USDA=5.882
NC_035079.1	83422059	.	G	A	.	.	MAF_USDA=14.583
NC_035079.1	83422084	.	C	T	.	.	MAF_USDA=4.167
NC_035079.1	83422088	.	G	T	.	.	MAF_USDA=1.639
NC_035079.1	83422089	.	T	A	.	.	MAF_INRAE=47.368;MAF_USDA=30.588
NC_035079.1	83422103	.	T	G	.	.	MAF_USDA=4.098
NC_035079.1	83422148	.	T	A	.	.	MAF_USDA=1.639
NC_035079.1	83422265	.	A	T	.	.	MAF_USDA=4.918
NC_035079.1	83422268	.	G	A	.	.	MAF_USDA=14.706
NC_035079.1	83422292	.	G	C	.	.	MAF_USDA=15.06
NC_035079.1	83422307	.	T	C	.	.	MAF_USDA=13.043
NC_035079.1	83423967	.	G	A	.	.	MAF_USDA=25.0
NC_035079.1	83423971	.	C	T	.	.	MAF_USDA=25.0
NC_035079.1	83423974	.	C	T	.	.	MAF_USDA=25.0
NC_035079.1	83424062	.	C	T	.	.	MAF_USDA=2.083
NC_035079.1	83424116	.	A	T	.	.	MAF_USDA=12.5
NC_035079.1	83424180	.	T	G	.	.	MAF_USDA=1.639
NC_035079.1	83424235	.	G	A	.	.	MAF_USDA=17.059
NC_035079.1	83424238	.	C	A	.	.	MAF_USDA=12.5
NC_035079.1	83424243	.	A	G	.	.	MAF_USDA=2.353
NC_035079.1	83424277	.	C	G	.	.	MAF_USDA=8.197
NC_035079.1	83424368	.	A	C	.	.	MAF_USDA=10.417
NC_035079.1	83424369	.	A	G	.	.	MAF_USDA=8.333
NC_035079.1	83424379	.	G	A	.	.	MAF_USDA=16.071
NC_035079.1	83424389	.	C	T	.	.	MAF_USDA=16.071
NC_035079.1	83424415	.	T	G	.	.	MAF_USDA=16.471
NC_035079.1	83424419	.	A	T	.	.	MAF_USDA=35.294
NC_035079.1	83424475	.	C	A	.	.	MAF_USDA=15.882
NC_035079.1	83424527	.	A	G	.	.	MAF_USDA=1.639
NC_035079.1	83424536	.	G	T	.	.	MAF_USDA=15.882
NC_035079.1	83424568	.	G	A	.	.	MAF_USDA=5.738
NC_035079.1	83424602	.	C	A	.	.	MAF_USDA=16.471
NC_035079.1	83424605	.	T	A	.	.	MAF_USDA=3.279
NC_035079.1	83424607	.	A	T	.	.	MAF_USDA=3.279
NC_035079.1	83424617	.	A	T	.	.	MAF_USDA=3.279
NC_035079.1	83424619	.	C	T	.	.	MAF_USDA=17.647
NC_035079.1	83424629	.	C	T	.	.	MAF_USDA=9.016
NC_035079.1	83424641	.	A	C	.	.	MAF_USDA=21.176
NC_035079.1	83424647	.	A	C	.	.	MAF_USDA=15.574
NC_035079.1	83424658	.	A	T	.	.	MAF_USDA=8.333
NC_035079.1	83424669	.	G	A	.	.	MAF_USDA=16.667
NC_035079.1	83424722	.	C	A	.	.	MAF_USDA=6.25
NC_035079.1	83424776	.	C	T	.	.	MAF_USDA=3.333
NC_035079.1	83424777	.	G	A	.	.	MAF_USDA=4.167
NC_035079.1	83424794	.	A	T	.	.	MAF_USDA=5.0
NC_035079.1	83424800	.	C	A	.	.	MAF_USDA=26.19
NC_035079.1	83424805	.	G	A	.	.	MAF_USDA=8.333
NC_035079.1	83424849	.	G	A	.	.	MAF_USDA=10.417
NC_035079.1	83424890	.	A	T	.	.	MAF_INRAE=47.368;MAF_USDA=27.976
NC_035079.1	83424906	.	G	T	.	.	MAF_INRAE=47.368;MAF_USDA=31.25
NC_035079.1	83425010	.	A	C	.	.	MAF_INRAE=5.263;MAF_USDA=2.5
NC_035079.1	83425020	.	T	A	.	.	MAF_USDA=5.357
NC_035079.1	83425047	.	T	C	.	.	MAF_INRAE=5.263;MAF_USDA=3.279
NC_035079.1	83425094	.	G	T	.	.	MAF_USDA=19.412
NC_035079.1	83425116	.	A	C	.	.	MAF_USDA=5.357
NC_035079.1	83425125	.	T	C	.	.	MAF_INRAE=47.368;MAF_USDA=16.071
NC_035079.1	83425129	.	C	A	.	.	MAF_INRAE=47.368;MAF_USDA=27.381
NC_035079.1	83425140	.	C	A	.	.	MAF_USDA=2.381
NC_035079.1	83425141	.	A	G	.	.	MAF_USDA=3.333
NC_035079.1	83425162	.	G	A	.	.	MAF_INRAE=42.105;MAF_USDA=13.253
NC_035079.1	83425229	.	G	A	.	.	MAF_USDA=3.279
NC_035079.1	83430250	.	T	C	.	.	MAF_USDA=14.583
NC_035079.1	83430277	.	A	C	.	.	MAF_USDA=14.583
NC_035079.1	83430280	.	A	T	.	.	MAF_USDA=27.083
NC_035079.1	83430294	.	A	C	.	.	MAF_USDA=30.435
NC_035079.1	83430329	.	C	T	.	.	MAF_USDA=18.072
NC_035079.1	83430546	.	G	T	.	.	MAF_USDA=17.262
NC_035079.1	83430594	.	C	A	.	.	MAF_USDA=4.762
NC_035079.1	83430598	.	T	A	.	.	MAF_USDA=25.0
NC_035079.1	83430599	.	C	G	.	.	MAF_USDA=25.0
NC_035079.1	83430600	.	C	G	.	.	MAF_USDA=27.083
NC_035079.1	83430606	.	A	T	.	.	MAF_USDA=20.238
NC_035079.1	83430607	.	G	A	.	.	MAF_USDA=1.667
NC_035079.1	83430616	.	C	T	.	.	MAF_USDA=8.333
NC_035079.1	83430619	.	G	A	.	.	MAF_USDA=7.738
NC_035079.1	83430660	.	C	T	.	.	MAF_USDA=19.048
NC_035079.1	83430681	.	T	C	.	.	MAF_USDA=17.857
NC_035079.1	83430685	.	T	G	.	.	MAF_USDA=17.262
NC_035079.1	83430745	.	A	G	.	.	MAF_USDA=1.667
NC_035079.1	83430834	.	C	A	.	.	MAF_USDA=37.349
NC_035079.1	83430848	.	C	T	.	.	MAF_USDA=1.695
NC_035079.1	83430874	.	A	C	.	.	MAF_USDA=19.048
NC_035079.1	83430894	.	G	A	.	.	MAF_USDA=9.524
NC_035079.1	83430919	.	G	T	.	.	MAF_USDA=2.941
NC_035079.1	83430965	.	C	T	.	.	MAF_USDA=41.667
NC_035079.1	83430966	.	G	A	.	.	MAF_USDA=12.5
NC_035079.1	83430978	.	T	A	.	.	MAF_USDA=1.639
NC_035079.1	83430987	.	C	A	.	.	MAF_USDA=4.918
NC_035079.1	83430988	.	A	T	.	.	MAF_USDA=4.918
NC_035079.1	83431018	.	C	T	.	.	MAF_USDA=5.357
NC_035079.1	83431023	.	T	A	.	.	MAF_USDA=3.333
NC_035079.1	83431027	.	G	A	.	.	MAF_USDA=25.0
NC_035079.1	83431034	.	T	A	.	.	MAF_USDA=17.262
NC_035079.1	83431035	.	C	A	.	.	MAF_USDA=1.667
NC_035079.1	83431042	.	T	C	.	.	MAF_USDA=17.262
NC_035079.1	83431059	.	G	A	.	.	MAF_USDA=10.119
NC_035079.1	83431063	.	C	A	.	.	MAF_USDA=8.333
NC_035079.1	83431088	.	T	C	.	.	MAF_USDA=33.929
NC_035079.1	83431109	.	T	C	.	.	MAF_USDA=2.542
NC_035079.1	83431115	.	A	G	.	.	MAF_USDA=17.47
NC_035079.1	83431134	.	C	T	.	.	MAF_USDA=16.667
NC_035079.1	83431143	.	A	G	.	.	MAF_USDA=12.5
NC_035079.1	83431180	.	A	T	.	.	MAF_USDA=17.073
NC_035079.1	83431206	.	G	A	.	.	MAF_USDA=22.917
NC_035079.1	83431208	.	A	C	.	.	MAF_USDA=4.167
NC_035079.1	83431213	.	C	T	.	.	MAF_USDA=12.5
NC_035079.1	83431222	.	G	T	.	.	MAF_USDA=39.583
NC_035079.1	83431223	.	G	T	.	.	MAF_USDA=12.5
NC_035079.1	83431227	.	C	T	.	.	MAF_USDA=12.5
NC_035079.1	83431236	.	C	A	.	.	MAF_USDA=31.548
NC_035079.1	83431263	.	A	G	.	.	MAF_USDA=15.217
NC_035079.1	83431268	.	C	A	.	.	MAF_USDA=12.5
NC_035079.1	83431283	.	C	T	.	.	MAF_USDA=6.25
NC_035079.1	83431305	.	C	A	.	.	MAF_USDA=16.667
NC_035079.1	83431306	.	G	T	.	.	MAF_USDA=1.667
NC_035079.1	83431314	.	T	C	.	.	MAF_USDA=16.667
NC_035079.1	83431348	.	T	A	.	.	MAF_USDA=16.071
NC_035079.1	83431413	.	G	A	.	.	MAF_USDA=10.0
NC_035079.1	83431419	.	G	A	.	.	MAF_USDA=3.012
NC_035079.1	83431466	.	G	A	.	.	MAF_USDA=1.667
NC_035079.1	83431478	.	A	G	.	.	MAF_USDA=4.348
NC_035079.1	83431490	.	T	C	.	.	MAF_USDA=18.452
NC_035079.1	83431510	.	C	T	.	.	MAF_USDA=37.195
NC_035079.1	83431514	.	G	A	.	.	MAF_USDA=39.024
NC_035079.1	83431519	.	G	A	.	.	MAF_USDA=16.867
NC_035079.1	83431538	.	T	A	.	.	MAF_USDA=1.667
NC_035079.1	83431612	.	A	T	.	.	MAF_USDA=16.867
NC_035079.1	83431661	.	C	G	.	.	MAF_USDA=2.381
NC_035079.1	83431770	.	T	A	.	.	MAF_USDA=16.667
NC_035079.1	83431920	.	C	T	.	.	MAF_USDA=32.738
NC_035079.1	83431977	.	T	C	.	.	MAF_USDA=4.237
NC_035079.1	83432020	.	G	A	.	.	MAF_USDA=9.524
NC_035079.1	83432064	.	G	A	.	.	MAF_USDA=7.5
NC_035079.1	83432086	.	T	G	.	.	MAF_USDA=2.5
NC_035079.1	83432098	.	C	A	.	.	MAF_USDA=41.667
NC_035079.1	83432135	.	T	G	.	.	MAF_USDA=2.976
NC_035079.1	83432138	.	C	T	.	.	MAF_USDA=33.929
NC_035079.1	83432178	.	C	T	.	.	MAF_USDA=5.357
NC_035079.1	83432180	.	G	T	.	.	MAF_USDA=5.357
NC_035079.1	83432181	.	T	G	.	.	MAF_USDA=4.167
NC_035079.1	83432199	.	A	C	.	.	MAF_USDA=1.639
NC_035079.1	83432231	.	C	T	.	.	MAF_USDA=1.639
NC_035079.1	83432324	.	C	T	.	.	MAF_USDA=38.824
NC_035079.1	83432394	.	A	T	.	.	MAF_USDA=17.857
NC_035079.1	83432413	.	C	T	.	.	MAF_USDA=6.667
NC_035079.1	83432458	.	C	A	.	.	MAF_USDA=30.357
NC_035079.1	83432464	.	C	G	.	.	MAF_USDA=46.429
NC_035079.1	83432491	.	T	A	.	.	MAF_USDA=43.373
NC_035079.1	83432538	.	T	C	.	.	MAF_USDA=41.304
NC_035079.1	83432563	.	C	T	.	.	MAF_USDA=15.217
NC_035079.1	83432958	.	T	G	.	.	MAF_USDA=43.75
NC_035079.1	83433010	.	A	T	.	.	MAF_USDA=4.237
NC_035079.1	83433026	.	AAC	AAA	.	.	MAF_USDA=4.348
NC_035079.1	83433038	.	A	T	.	.	MAF_USDA=1.695
NC_035079.1	83433088	.	G	T	.	.	MAF_USDA=9.524
NC_035079.1	83433104	.	C	G	.	.	MAF_USDA=13.043
NC_035079.1	83433139	.	G	C	.	.	MAF_USDA=6.627
NC_035079.1	83433140	.	C	T	.	.	MAF_USDA=5.932
NC_035079.1	83433141	.	G	A	.	.	MAF_USDA=4.167
NC_035079.1	83433168	.	GC	GT	.	.	MAF_USDA=20.833
NC_035079.1	83433244	.	A	G	.	.	MAF_USDA=4.237
NC_035079.1	83433323	.	A	G	.	.	MAF_USDA=15.06
NC_035079.1	83433369	.	C	T	.	.	MAF_USDA=2.5
NC_035079.1	83433376	.	G	T	.	.	MAF_USDA=4.167
NC_035079.1	83433415	.	A	T	.	.	MAF_USDA=3.614
NC_035079.1	83433430	.	T	A	.	.	MAF_USDA=39.286
NC_035079.1	83433434	.	T	A	.	.	MAF_USDA=17.857
NC_035079.1	83433461	.	G	C	.	.	MAF_USDA=27.381
NC_035079.1	83433462	.	T	C	.	.	MAF_USDA=32.143
NC_035079.1	83433464	.	A	G	.	.	MAF_USDA=27.976
NC_035079.1	83433501	.	A	G	.	.	MAF_USDA=21.429
NC_035079.1	83433505	.	C	A	.	.	MAF_USDA=16.667
NC_035079.1	83433521	.	C	T	.	.	MAF_USDA=1.667
NC_035079.1	83433575	.	A	T	.	.	MAF_USDA=3.012
NC_035079.1	83433589	.	C	G	.	.	MAF_USDA=18.75
NC_035079.1	83433630	.	C	A	.	.	MAF_USDA=16.265
NC_035079.1	83433642	.	A	G	.	.	MAF_USDA=16.071
NC_035079.1	83433658	.	C	G	.	.	MAF_USDA=2.5
NC_035079.1	83433690	.	C	G	.	.	MAF_USDA=2.083
NC_035079.1	83433713	.	G	A	.	.	MAF_USDA=1.667
NC_035079.1	83433775	.	G	A	.	.	MAF_USDA=14.583
NC_035079.1	83433780	.	G	A	.	.	MAF_USDA=4.167
NC_035079.1	83433784	.	G	A	.	.	MAF_USDA=4.167
NC_035079.1	83433805	.	C	T	.	.	MAF_USDA=35.417
NC_035079.1	83433850	.	T	C	.	.	MAF_USDA=4.167
NC_035079.1	83439168	.	C	T	.	.	MAF_USDA=16.471
NC_035079.1	83439175	.	G	A	.	.	MAF_USDA=14.118
NC_035079.1	83439181	.	C	T	.	.	MAF_USDA=15.294
NC_035079.1	83439207	.	C	T	.	.	MAF_INRAE=5.263;MAF_USDA=15.294
NC_035079.1	83439212	.	T	C	.	.	MAF_USDA=4.706
NC_035079.1	83439227	.	T	G	.	.	MAF_USDA=10.417
NC_035079.1	83439240	.	A	G	.	.	MAF_INRAE=5.263;MAF_USDA=15.882
NC_035079.1	83439241	.	A	C	.	.	MAF_USDA=17.059
NC_035079.1	83439267	.	A	T	.	.	MAF_USDA=6.557
NC_035079.1	83439290	.	T	C	.	.	MAF_USDA=2.459
NC_035079.1	83439292	.	T	C	.	.	MAF_INRAE=47.368
NC_035079.1	83439332	.	A	T	.	.	MAF_USDA=2.941
NC_035079.1	83439351	.	G	A	.	.	MAF_USDA=3.279
NC_035079.1	83439364	.	C	T	.	.	MAF_USDA=3.279
NC_035079.1	83439365	.	A	G	.	.	MAF_USDA=10.417
NC_035079.1	83439373	.	T	C	.	.	MAF_USDA=4.118
NC_035079.1	83439387	.	T	A	.	.	MAF_USDA=20.0
NC_035079.1	83439393	.	G	C	.	.	MAF_USDA=3.279
NC_035079.1	83439511	.	A	T	.	.	MAF_USDA=3.279
NC_035079.1	83439547	.	T	G	.	.	MAF_USDA=1.639
NC_035079.1	83439650	.	A	G	.	.	MAF_USDA=4.918
NC_035079.1	83439662	.	C	T	.	.	MAF_USDA=8.197
NC_035079.1	83439672	.	C	T	.	.	MAF_USDA=3.279
NC_035079.1	83439686	.	A	T	.	.	MAF_INRAE=47.368;MAF_USDA=4.918
NC_035079.1	83439718	.	A	G	.	.	MAF_USDA=13.69
NC_035079.1	83439757	.	A	G	.	.	MAF_INRAE=47.368;MAF_USDA=41.765
NC_035079.1	83439768	.	A	G	.	.	MAF_USDA=15.294
NC_035079.1	83439774	.	T	C	.	.	MAF_INRAE=5.263;MAF_USDA=18.824
NC_035079.1	83439777	.	A	C	.	.	MAF_INRAE=47.368;MAF_USDA=21.176
NC_035079.1	83439779	.	C	T	.	.	MAF_USDA=11.765
NC_035079.1	83439831	.	A	T	.	.	MAF_USDA=28.235
NC_035079.1	83439871	.	G	T	.	.	MAF_USDA=10.588
NC_035079.1	83439900	.	C	G	.	.	MAF_USDA=3.279
NC_035079.1	83439962	.	A	T	.	.	MAF_USDA=4.167
NC_035079.1	83440120	.	T	G	.	.	MAF_INRAE=5.263
NC_035079.1	83440166	.	A	G	.	.	MAF_INRAE=5.263;MAF_USDA=19.512
NC_035079.1	83440177	.	A	T	.	.	MAF_INRAE=5.263;MAF_USDA=15.663
NC_035079.1	83440180	.	A	T	.	.	MAF_INRAE=47.368;MAF_USDA=48.193
NC_035079.1	83440246	.	G	A	.	.	MAF_INRAE=5.263;MAF_USDA=14.583
NC_035079.1	83440260	.	G	A	.	.	MAF_USDA=14.583
NC_035079.1	83440267	.	T	C	.	.	MAF_INRAE=5.263;MAF_USDA=14.583
NC_035079.1	83441182	.	C	A	.	.	MAF_USDA=10.417
NC_035079.1	83441250	.	C	T	.	.	MAF_USDA=21.765
NC_035079.1	83441285	.	G	A	.	.	MAF_USDA=8.197
NC_035079.1	83441296	.	T	C	.	.	MAF_USDA=12.5
NC_035079.1	83441297	.	C	T	.	.	MAF_USDA=7.059
NC_035079.1	83441331	.	C	T	.	.	MAF_USDA=16.667
NC_035079.1	83441339	.	T	C	.	.	MAF_USDA=29.167
NC_035079.1	83441347	.	T	C	.	.	MAF_USDA=10.417
NC_035079.1	83441693	.	A	T	.	.	MAF_USDA=8.333
NC_035079.1	83441704	.	C	T	.	.	MAF_USDA=20.833
NC_035079.1	83441709	.	A	T	.	.	MAF_USDA=12.5
NC_035079.1	83441712	.	T	C	.	.	MAF_USDA=12.5
NC_035079.1	83441887	.	A	T	.	.	MAF_USDA=27.083
NC_035079.1	83442036	.	C	A	.	.	MAF_USDA=1.765
NC_035079.1	83442060	.	T	G	.	.	MAF_USDA=1.639
NC_035079.1	83442063	.	A	T	.	.	MAF_USDA=3.529
NC_035079.1	83442078	.	T	C	.	.	MAF_INRAE=42.105;MAF_USDA=6.548
NC_035079.1	83442088	.	A	G	.	.	MAF_USDA=6.667
NC_035079.1	83442195	.	G	C	.	.	MAF_INRAE=5.263;MAF_USDA=7.143
NC_035079.1	83442207	.	C	T	.	.	MAF_USDA=2.381
NC_035079.1	83442213	.	C	A	.	.	MAF_INRAE=5.263
NC_035079.1	83442222	.	C	T	.	.	MAF_INRAE=5.263;MAF_USDA=12.5
NC_035079.1	83442223	.	G	A	.	.	MAF_INRAE=47.368;MAF_USDA=46.429
NC_035079.1	83442229	.	T	C	.	.	MAF_INRAE=5.263;MAF_USDA=16.071
NC_035079.1	83442264	.	A	G	.	.	MAF_INRAE=5.263;MAF_USDA=14.881
NC_035079.1	83442266	.	C	T	.	.	MAF_USDA=17.262
NC_035079.1	83442274	.	G	A	.	.	MAF_INRAE=5.263;MAF_USDA=16.471
NC_035079.1	83442300	.	A	G	.	.	MAF_USDA=12.353
NC_035079.1	83442306	.	G	A	.	.	MAF_INRAE=5.263;MAF_USDA=9.412
NC_035079.1	83442309	.	G	A	.	.	MAF_USDA=1.639
NC_035079.1	83442341	.	A	G	.	.	MAF_INRAE=5.263;MAF_USDA=17.647
NC_035079.1	83442369	.	G	A	.	.	MAF_INRAE=5.263;MAF_USDA=16.471
NC_035079.1	83442405	.	G	A	.	.	MAF_USDA=1.667
NC_035079.1	83442415	.	G	A	.	.	MAF_USDA=14.881
NC_035079.1	83442430	.	C	T	.	.	MAF_USDA=4.167
NC_035079.1	83442559	.	T	C	.	.	MAF_USDA=4.918
NC_035079.1	83442578	.	T	C	.	.	MAF_USDA=2.459
NC_035079.1	83442584	.	C	T	.	.	MAF_USDA=32.738
NC_035079.1	83442590	.	C	T	.	.	MAF_USDA=6.667
NC_035079.1	83442591	.	T	A	.	.	MAF_USDA=31.548
NC_035079.1	83442592	.	T	C	.	.	MAF_USDA=32.738
NC_035079.1	83442918	.	G	A	.	.	MAF_USDA=2.353
NC_035079.1	83442985	.	C	A	.	.	MAF_USDA=13.529
NC_035079.1	83442994	.	C	A	.	.	MAF_USDA=5.294
NC_035079.1	83443030	.	C	T	.	.	MAF_USDA=5.952
NC_035079.1	83443106	.	T	A	.	.	MAF_USDA=31.967
NC_035079.1	83443126	.	C	A	.	.	MAF_USDA=2.5
NC_035079.1	83443134	.	G	A	.	.	MAF_USDA=5.0
NC_035079.1	83443191	.	G	A	.	.	MAF_USDA=1.695
NC_035079.1	83445617	.	A	G	.	.	MAF_USDA=22.024
NC_035079.1	83445641	.	A	T	.	.	MAF_USDA=8.333
NC_035079.1	83445655	.	A	G	.	.	MAF_USDA=2.353
NC_035079.1	83445664	.	T	A	.	.	MAF_USDA=5.294
NC_035079.1	83445690	.	G	A	.	.	MAF_USDA=16.471
NC_035079.1	83445692	.	A	C	.	.	MAF_USDA=4.098
NC_035079.1	83445694	.	G	T	.	.	MAF_USDA=6.471
NC_035079.1	83445720	.	C	A	.	.	MAF_USDA=5.882
NC_035079.1	83445721	.	C	A	.	.	MAF_USDA=5.882
NC_035079.1	83445722	.	T	C	.	.	MAF_USDA=2.083
NC_035079.1	83445723	.	G	A	.	.	MAF_USDA=2.083
NC_035079.1	83445725	.	G	T	.	.	MAF_USDA=6.25
NC_035079.1	83445726	.	T	G	.	.	MAF_INRAE=5.263;MAF_USDA=29.167
NC_035079.1	83445727	.	T	G	.	.	MAF_USDA=8.929
NC_035079.1	83445735	.	C	T	.	.	MAF_USDA=3.279
NC_035079.1	83445736	.	G	A	.	.	MAF_USDA=11.765
NC_035079.1	83445753	.	G	T	.	.	MAF_USDA=14.706
NC_035079.1	83445760	.	A	G	.	.	MAF_USDA=2.083
NC_035079.1	83445843	.	G	C	.	.	MAF_USDA=2.083
NC_035079.1	83445845	.	G	A	.	.	MAF_USDA=2.083
NC_035079.1	83445846	.	T	C	.	.	MAF_USDA=2.083
NC_035079.1	83445879	.	T	C	.	.	MAF_USDA=4.762
NC_035079.1	83445890	.	T	A	.	.	MAF_USDA=5.0
NC_035079.1	83445959	.	G	T	.	.	MAF_USDA=15.476
NC_035079.1	83446077	.	G	T	.	.	MAF_USDA=4.706
NC_035079.1	83446092	.	G	A	.	.	MAF_INRAE=13.924;MAF_USDA=27.647
NC_035079.1	83446166	.	T	C	.	.	MAF_USDA=7.377
NC_035079.1	83446170	.	C	T	.	.	MAF_USDA=24.706
NC_035079.1	83446176	.	A	G	.	.	MAF_USDA=35.882
NC_035079.1	83446193	.	A	T	.	.	MAF_INRAE=15.833;MAF_USDA=9.412
NC_035079.1	83446205	.	G	T	.	.	MAF_INRAE=8.228;MAF_USDA=1.639
NC_035079.1	83446206	.	C	A	.	.	MAF_USDA=14.706
NC_035079.1	83446242	.	T	A	.	.	MAF_INRAE=8.228;MAF_USDA=5.738
NC_035079.1	83446286	.	A	C	.	.	MAF_USDA=4.918
NC_035079.1	83446336	.	T	G	.	.	MAF_USDA=8.824
NC_035079.1	83446350	.	T	C	.	.	MAF_USDA=1.639
NC_035079.1	83446372	.	C	A	.	.	MAF_USDA=2.941
NC_035079.1	83446438	.	C	T	.	.	MAF_USDA=6.471
NC_035079.1	83446484	.	G	T	.	.	MAF_USDA=3.279
NC_035079.1	83446523	.	A	G	.	.	MAF_USDA=2.083
NC_035079.1	83446575	.	C	A	.	.	MAF_INRAE=10.833
NC_035079.1	83446595	.	C	T	.	.	MAF_USDA=4.118
NC_035079.1	83446632	.	G	C	.	.	MAF_USDA=5.882
NC_035079.1	83446638	.	C	A	.	.	MAF_INRAE=5.833;MAF_USDA=2.459
NC_035079.1	83446644	.	G	T	.	.	MAF_USDA=2.941
NC_035079.1	83446706	.	C	T	.	.	MAF_INRAE=5.833;MAF_USDA=1.639
NC_035079.1	83446730	.	A	G	.	.	MAF_USDA=1.639
NC_035079.1	83446756	.	G	A	.	.	MAF_USDA=4.918
NC_035079.1	83446777	.	T	C	.	.	MAF_USDA=13.529
NC_035079.1	83446783	.	A	T	.	.	MAF_USDA=18.75
NC_035079.1	83446788	.	G	C	.	.	MAF_USDA=18.75
NC_035079.1	83446789	.	G	C	.	.	MAF_USDA=18.75
NC_035079.1	83446794	.	C	G	.	.	MAF_USDA=17.647
NC_035079.1	83446840	.	G	C	.	.	MAF_USDA=22.353
NC_035079.1	83446868	.	A	G	.	.	MAF_USDA=5.738
NC_035079.1	83446886	.	C	G	.	.	MAF_USDA=5.738
NC_035079.1	83446914	.	A	G	.	.	MAF_USDA=2.459
NC_035079.1	83446955	.	C	A	.	.	MAF_USDA=3.279
NC_035079.1	83447003	.	T	A	.	.	MAF_USDA=2.083
NC_035079.1	83447014	.	C	T	.	.	MAF_INRAE=22.152;MAF_USDA=34.706
NC_035079.1	83447027	.	A	C	.	.	MAF_INRAE=3.333;MAF_USDA=2.353
NC_035079.1	83447034	.	T	C	.	.	MAF_USDA=1.639
NC_035079.1	83447046	.	T	G	.	.	MAF_USDA=7.059
NC_035079.1	83447059	.	T	C	.	.	MAF_USDA=14.583
NC_035079.1	83447060	.	C	T	.	.	MAF_USDA=5.882
NC_035079.1	83447115	.	C	A	.	.	MAF_USDA=1.639
NC_035079.1	83447128	.	G	C	.	.	MAF_USDA=2.459
NC_035079.1	83447133	.	G	A	.	.	MAF_INRAE=5.263;MAF_USDA=35.417
NC_035079.1	83447141	.	T	C	.	.	MAF_INRAE=5.263;MAF_USDA=35.417
NC_035079.1	83447184	.	C	T	.	.	MAF_USDA=2.083
NC_035079.1	83447198	.	A	G	.	.	MAF_INRAE=19.167
NC_035079.1	83447287	.	T	C	.	.	MAF_USDA=10.417
NC_035079.1	83447312	.	A	C	.	.	MAF_USDA=20.833
NC_035079.1	83447323	.	T	G	.	.	MAF_USDA=3.279
NC_035079.1	83447345	.	A	C	.	.	MAF_USDA=6.557
NC_035079.1	83447420	.	C	A	.	.	MAF_USDA=10.417
NC_035079.1	83447430	.	A	G	.	.	MAF_USDA=43.75
NC_035079.1	83447433	.	A	T	.	.	MAF_INRAE=5.263;MAF_USDA=31.25
NC_035079.1	83447486	.	A	C	.	.	MAF_USDA=49.412
NC_035079.1	83447488	.	T	G	.	.	MAF_USDA=4.918
NC_035079.1	83447493	.	C	T	.	.	MAF_USDA=9.016
NC_035079.1	83447496	.	T	G	.	.	MAF_USDA=50.0
NC_035079.1	83447510	.	C	A	.	.	MAF_USDA=4.098
NC_035079.1	83447529	.	G	A	.	.	MAF_USDA=4.918
NC_035079.1	83447551	.	G	A	.	.	MAF_USDA=1.639
NC_035079.1	83447576	.	C	T	.	.	MAF_USDA=5.294
NC_035079.1	83447711	.	A	T	.	.	MAF_INRAE=43.038;MAF_USDA=32.353
NC_035079.1	83447729	.	C	T	.	.	MAF_INRAE=18.333;MAF_USDA=9.016
NC_035079.1	83447738	.	A	T	.	.	MAF_INRAE=43.038;MAF_USDA=49.412
NC_035079.1	83447792	.	A	G	.	.	MAF_INRAE=17.5;MAF_USDA=8.197
NC_035079.1	83447852	.	G	T	.	.	MAF_INRAE=29.747;MAF_USDA=21.176
NC_035079.1	83447914	.	T	G	.	.	MAF_USDA=1.639
NC_035079.1	83447920	.	T	C	.	.	MAF_INRAE=47.368;MAF_USDA=34.118
NC_035079.1	83447926	.	A	G	.	.	MAF_USDA=2.459
NC_035079.1	83447934	.	C	T	.	.	MAF_INRAE=29.747;MAF_USDA=20.492
NC_035079.1	83447965	.	T	A	.	.	MAF_INRAE=29.167;MAF_USDA=25.882
NC_035079.1	83448042	.	G	T	.	.	MAF_USDA=25.294
NC_035079.1	83448101	.	G	A	.	.	MAF_USDA=11.176
NC_035079.1	83448108	.	C	A	.	.	MAF_USDA=3.279
NC_035079.1	83448120	.	C	T	.	.	MAF_USDA=2.941
NC_035079.1	83448155	.	C	A	.	.	MAF_INRAE=4.167
NC_035079.1	83448206	.	G	A	.	.	MAF_USDA=4.918
NC_035079.1	83448214	.	T	G	.	.	MAF_USDA=2.459
NC_035079.1	83448232	.	T	C	.	.	MAF_INRAE=32.911;MAF_USDA=17.059
NC_035079.1	83448262	.	C	A	.	.	MAF_USDA=4.918
NC_035079.1	83448308	.	C	A	.	.	MAF_INRAE=5.833
NC_035079.1	83448321	.	T	C	.	.	MAF_USDA=15.882
NC_035079.1	83448408	.	A	T	.	.	MAF_USDA=8.235
NC_035079.1	83448559	.	A	G	.	.	MAF_USDA=2.083
NC_035079.1	83448574	.	G	T	.	.	MAF_INRAE=4.167
NC_035079.1	83448638	.	C	T	.	.	MAF_USDA=8.197
NC_035079.1	83448662	.	G	T	.	.	MAF_INRAE=25.833;MAF_USDA=42.941
NC_035079.1	83448675	.	C	A	.	.	MAF_INRAE=3.333;MAF_USDA=2.941
NC_035079.1	83448680	.	G	A	.	.	MAF_INRAE=1.667;MAF_USDA=7.059
NC_035079.1	83448690	.	T	A	.	.	MAF_USDA=2.083
NC_035079.1	83448691	.	A	C	.	.	MAF_USDA=2.083
NC_035079.1	83448735	.	A	T	.	.	MAF_USDA=2.459
NC_035079.1	83448739	.	C	A	.	.	MAF_INRAE=8.333;MAF_USDA=18.75
NC_035079.1	83448756	.	G	A	.	.	MAF_INRAE=5.263;MAF_USDA=35.294
NC_035079.1	83448780	.	G	T	.	.	MAF_INRAE=5.263
NC_035079.1	83448782	.	A	C	.	.	MAF_USDA=11.446
NC_035079.1	83448789	.	A	G	.	.	MAF_INRAE=5.263;MAF_USDA=39.583
NC_035079.1	83448802	.	C	A	.	.	MAF_USDA=8.197
NC_035079.1	83448805	.	C	A	.	.	MAF_USDA=1.176
NC_035079.1	83448824	.	C	T	.	.	MAF_USDA=9.016
NC_035079.1	83448834	.	G	A	.	.	MAF_USDA=15.294
NC_035079.1	83448962	.	T	C	.	.	MAF_USDA=8.824
NC_035079.1	83449529	.	C	A	.	.	MAF_USDA=26.087
NC_035079.1	83449657	.	A	G	.	.	MAF_USDA=11.475
NC_035079.1	83449663	.	C	T	.	.	MAF_USDA=5.738
NC_035079.1	83449727	.	T	C	.	.	MAF_INRAE=42.105;MAF_USDA=5.357
NC_035079.1	83449746	.	T	C	.	.	MAF_USDA=11.176
NC_035079.1	83449786	.	T	C	.	.	MAF_USDA=2.459
NC_035079.1	83449793	.	G	A	.	.	MAF_INRAE=7.595;MAF_USDA=6.557
NC_035079.1	83449823	.	T	A	.	.	MAF_USDA=4.098
NC_035079.1	83449844	.	A	C	.	.	MAF_USDA=5.882
NC_035079.1	83449894	.	G	A	.	.	MAF_INRAE=6.329;MAF_USDA=20.588
NC_035079.1	83449897	.	T	C	.	.	MAF_USDA=4.098
NC_035079.1	83449936	.	A	G	.	.	MAF_USDA=2.5
NC_035079.1	83449961	.	G	T	.	.	MAF_INRAE=5.833
NC_035079.1	83450029	.	T	G	.	.	MAF_USDA=3.279
NC_035079.1	83450034	.	A	G	.	.	MAF_USDA=2.459
NC_035079.1	83450050	.	A	G	.	.	MAF_USDA=3.279
NC_035079.1	83450084	.	T	A	.	.	MAF_INRAE=4.167;MAF_USDA=1.765
NC_035079.1	83450112	.	A	G	.	.	MAF_USDA=4.706
NC_035079.1	83450131	.	G	A	.	.	MAF_USDA=2.353
NC_035079.1	83450160	.	A	C	.	.	MAF_USDA=2.083
NC_035079.1	83450241	.	C	T	.	.	MAF_USDA=2.459
NC_035079.1	83450242	.	C	T	.	.	MAF_USDA=2.459
NC_035079.1	83450243	.	A	G	.	.	MAF_USDA=2.459
NC_035079.1	83450277	.	G	A	.	.	MAF_USDA=8.824
NC_035079.1	83450278	.	T	A	.	.	MAF_USDA=8.824
NC_035079.1	83450347	.	T	C	.	.	MAF_USDA=3.279
NC_035079.1	83450365	.	C	T	.	.	MAF_INRAE=8.861;MAF_USDA=5.738
NC_035079.1	83450432	.	A	G	.	.	MAF_USDA=12.941
NC_035079.1	83450442	.	T	A	.	.	MAF_USDA=1.639
NC_035079.1	83450503	.	A	T	.	.	MAF_USDA=2.083
NC_035079.1	83450504	.	C	A	.	.	MAF_USDA=2.083
NC_035079.1	83450511	.	A	G	.	.	MAF_USDA=3.333
NC_035079.1	83450521	.	G	A	.	.	MAF_USDA=2.459
NC_035079.1	83450550	.	C	T	.	.	MAF_USDA=2.353
NC_035079.1	83450570	.	C	T	.	.	MAF_USDA=8.537
NC_035079.1	83450604	.	G	A	.	.	MAF_USDA=2.5
NC_035079.1	83450631	.	G	A	.	.	MAF_USDA=8.434
NC_035079.1	83450860	.	T	G	.	.	MAF_USDA=20.492
NC_035079.1	83451114	.	C	G	.	.	MAF_USDA=1.639
NC_035079.1	83451217	.	A	G	.	.	MAF_USDA=5.738
NC_035079.1	83451276	.	C	T	.	.	MAF_INRAE=15.19;MAF_USDA=7.059
NC_035079.1	83451313	.	C	T	.	.	MAF_INRAE=10.526;MAF_USDA=10.0
NC_035079.1	83451314	.	A	C	.	.	MAF_INRAE=4.167;MAF_USDA=33.529
NC_035079.1	83451317	.	T	C	.	.	MAF_USDA=4.918
NC_035079.1	83451461	.	C	G	.	.	MAF_USDA=1.639
NC_035079.1	83451491	.	C	T	.	.	MAF_USDA=6.557
NC_035079.1	83451532	.	A	G	.	.	MAF_USDA=5.738
NC_035079.1	83451544	.	C	T	.	.	MAF_INRAE=26.667;MAF_USDA=46.471
NC_035079.1	83451580	.	G	A	.	.	MAF_USDA=2.459
NC_035079.1	83451636	.	G	A	.	.	MAF_USDA=5.738
NC_035079.1	83451679	.	T	A	.	.	MAF_USDA=5.738
NC_035079.1	83451692	.	C	T	.	.	MAF_INRAE=4.167
NC_035079.1	83451713	.	T	G	.	.	MAF_USDA=5.0
NC_035079.1	83451722	.	G	C	.	.	MAF_USDA=5.0
NC_035079.1	83451813	.	T	A	.	.	MAF_INRAE=2.5
NC_035079.1	83452482	.	G	C	.	.	MAF_USDA=9.322
NC_035079.1	83452507	.	C	A	.	.	MAF_USDA=8.333
NC_035079.1	83452549	.	T	A	.	.	MAF_INRAE=4.167;MAF_USDA=8.333
NC_035079.1	83452557	.	C	T	.	.	MAF_USDA=2.586
NC_035079.1	83452558	.	A	T	.	.	MAF_USDA=10.345
NC_035079.1	83452580	.	A	T	.	.	MAF_USDA=2.381
NC_035079.1	83452621	.	A	C	.	.	MAF_USDA=37.5
NC_035079.1	83452667	.	G	A	.	.	MAF_USDA=8.197
NC_035079.1	83452718	.	A	C	.	.	MAF_USDA=3.39
NC_035079.1	83452738	.	G	T	.	.	MAF_USDA=3.39
NC_035079.1	83452755	.	C	T	.	.	MAF_USDA=4.237
NC_035079.1	83452757	.	C	A	.	.	MAF_USDA=6.78
NC_035079.1	83452761	.	C	T	.	.	MAF_USDA=1.695
NC_035079.1	83452762	.	C	A	.	.	MAF_USDA=12.5
NC_035079.1	83452789	.	A	G	.	.	MAF_USDA=1.205
NC_035079.1	83455103	.	T	A	.	.	MAF_USDA=4.167
NC_035079.1	83455122	.	G	A	.	.	MAF_USDA=5.294
NC_035079.1	83455160	.	A	C	.	.	MAF_USDA=30.723
NC_035079.1	83455193	.	T	A	.	.	MAF_USDA=6.548
NC_035079.1	83455215	.	C	T	.	.	MAF_INRAE=19.62;MAF_USDA=33.333
NC_035079.1	83455234	.	T	C	.	.	MAF_USDA=31.765
NC_035079.1	83455286	.	T	C	.	.	MAF_INRAE=5.263;MAF_USDA=4.098
NC_035079.1	83455440	.	C	G	.	.	MAF_USDA=4.098
NC_035079.1	83455445	.	A	G	.	.	MAF_INRAE=45.57;MAF_USDA=45.294
NC_035079.1	83455462	.	C	T	.	.	MAF_USDA=8.333
NC_035079.1	83455469	.	T	C	.	.	MAF_USDA=4.918
NC_035079.1	83455488	.	T	A	.	.	MAF_USDA=2.941
NC_035079.1	83455498	.	T	A	.	.	MAF_INRAE=25.0;MAF_USDA=6.471
NC_035079.1	83455618	.	G	T	.	.	MAF_INRAE=12.025;MAF_USDA=9.412
NC_035079.1	83455620	.	C	T	.	.	MAF_USDA=5.738
NC_035079.1	83455621	.	G	A	.	.	MAF_USDA=1.639
NC_035079.1	83455676	.	C	T	.	.	MAF_INRAE=8.228
NC_035079.1	83455734	.	G	T	.	.	MAF_USDA=4.918
NC_035079.1	83455857	.	C	T	.	.	MAF_USDA=8.197
NC_035079.1	83455870	.	C	T	.	.	MAF_USDA=12.941
NC_035079.1	83455984	.	G	A	.	.	MAF_USDA=13.253
NC_035079.1	83456002	.	C	T	.	.	MAF_USDA=5.0
NC_035079.1	83456004	.	C	G	.	.	MAF_USDA=36.747
NC_035079.1	83456008	.	C	T	.	.	MAF_USDA=3.614
NC_035079.1	83456013	.	C	A	.	.	MAF_USDA=3.012
NC_035079.1	83456032	.	T	G	.	.	MAF_USDA=1.829
NC_035079.1	83460733	.	T	A	.	.	MAF_USDA=33.333
NC_035079.1	83460855	.	C	A	.	.	MAF_USDA=1.639
NC_035079.1	83460857	.	G	A	.	.	MAF_INRAE=8.228;MAF_USDA=10.0
NC_035079.1	83460910	.	T	C	.	.	MAF_INRAE=33.544;MAF_USDA=37.647
NC_035079.1	83460913	.	C	T	.	.	MAF_USDA=4.706
NC_035079.1	83460930	.	G	T	.	.	MAF_USDA=4.918
NC_035079.1	83460941	.	C	T	.	.	MAF_INRAE=28.481;MAF_USDA=4.167
NC_035079.1	83460974	.	T	C	.	.	MAF_USDA=4.167
NC_035079.1	83460998	.	G	A	.	.	MAF_USDA=1.639
NC_035079.1	83461002	.	C	T	.	.	MAF_INRAE=20.833;MAF_USDA=4.167
NC_035079.1	83461004	.	A	T	.	.	MAF_USDA=4.098
NC_035079.1	83461012	.	C	A	.	.	MAF_INRAE=48.101;MAF_USDA=30.0
NC_035079.1	83461025	.	G	C	.	.	MAF_INRAE=43.671;MAF_USDA=45.294
NC_035079.1	83461043	.	T	C	.	.	MAF_INRAE=23.333;MAF_USDA=35.294
NC_035079.1	83461050	.	C	T	.	.	MAF_USDA=4.098
NC_035079.1	83461086	.	G	T	.	.	MAF_USDA=7.059
NC_035079.1	83461112	.	T	G	.	.	MAF_INRAE=43.038;MAF_USDA=48.824
NC_035079.1	83461125	.	G	A	.	.	MAF_USDA=3.279
NC_035079.1	83461137	.	T	C	.	.	MAF_INRAE=23.333;MAF_USDA=30.588
NC_035079.1	83461149	.	A	G	.	.	MAF_INRAE=36.076;MAF_USDA=35.882
NC_035079.1	83461164	.	A	G	.	.	MAF_INRAE=47.468;MAF_USDA=32.941
NC_035079.1	83461165	.	G	A	.	.	MAF_INRAE=8.861;MAF_USDA=18.235
NC_035079.1	83461182	.	G	A	.	.	MAF_USDA=3.279
NC_035079.1	83461196	.	C	A	.	.	MAF_INRAE=43.038;MAF_USDA=47.647
NC_035079.1	83461229	.	A	G	.	.	MAF_USDA=4.918
NC_035079.1	83461241	.	T	C	.	.	MAF_INRAE=21.667;MAF_USDA=3.529
NC_035079.1	83461242	.	G	A	.	.	MAF_INRAE=21.667;MAF_USDA=3.529
NC_035079.1	83461254	.	G	T	.	.	MAF_USDA=4.918
NC_035079.1	83461260	.	T	C	.	.	MAF_USDA=12.353
NC_035079.1	83461280	.	T	C	.	.	MAF_INRAE=20.833;MAF_USDA=3.529
NC_035079.1	83461318	.	G	T	.	.	MAF_USDA=2.459
NC_035079.1	83461328	.	C	G	.	.	MAF_USDA=2.459
NC_035079.1	83461348	.	G	C	.	.	MAF_USDA=4.706
NC_035079.1	83461368	.	C	T	.	.	MAF_INRAE=12.658;MAF_USDA=7.059
NC_035079.1	83461369	.	G	A	.	.	MAF_INRAE=17.5;MAF_USDA=8.824
NC_035079.1	83461370	.	C	T	.	.	MAF_USDA=7.059
NC_035079.1	83461375	.	C	T	.	.	MAF_USDA=1.639
NC_035079.1	83461376	.	G	T	.	.	MAF_USDA=5.294
NC_035079.1	83461383	.	C	G	.	.	MAF_USDA=3.529
NC_035079.1	83461442	.	G	A	.	.	MAF_INRAE=5.263;MAF_USDA=8.235
NC_035079.1	83461475	.	T	A	.	.	MAF_USDA=27.083
NC_035079.1	83461492	.	G	A	.	.	MAF_USDA=3.529
NC_035079.1	83461495	.	T	A	.	.	MAF_USDA=5.738
NC_035079.1	83461517	.	T	C	.	.	MAF_USDA=1.639
NC_035079.1	83461528	.	C	A	.	.	MAF_USDA=31.765
NC_035079.1	83461538	.	G	A	.	.	MAF_USDA=44.118
NC_035079.1	83461541	.	C	T	.	.	MAF_USDA=3.279
NC_035079.1	83461550	.	C	T	.	.	MAF_USDA=24.405
NC_035079.1	83465181	.	G	A	.	.	MAF_USDA=18.75
NC_035079.1	83465183	.	T	C	.	.	MAF_USDA=18.75
NC_035079.1	83465184	.	A	T	.	.	MAF_USDA=8.333
NC_035079.1	83465196	.	G	A	.	.	MAF_USDA=8.333
NC_035079.1	83465200	.	C	G	.	.	MAF_USDA=35.417
NC_035079.1	83465217	.	C	T	.	.	MAF_INRAE=2.632
NC_035079.1	83465236	.	T	A	.	.	MAF_INRAE=3.165
NC_035079.1	83465247	.	A	G	.	.	MAF_INRAE=31.579;MAF_USDA=30.0
NC_035079.1	83465262	.	T	A	.	.	MAF_INRAE=1.667
NC_035079.1	83465333	.	G	A	.	.	MAF_INRAE=5.696;MAF_USDA=12.941
NC_035079.1	83465347	.	G	C	.	.	MAF_INRAE=21.667;MAF_USDA=3.529
NC_035079.1	83465394	.	A	T	.	.	MAF_INRAE=10.526;MAF_USDA=10.0
NC_035079.1	83465462	.	G	T	.	.	MAF_INRAE=5.063;MAF_USDA=12.941
NC_035079.1	83465493	.	G	C	.	.	MAF_USDA=2.459
NC_035079.1	83465494	.	G	T	.	.	MAF_USDA=2.459
NC_035079.1	83465509	.	C	T	.	.	MAF_USDA=2.459
NC_035079.1	83465511	.	A	G	.	.	MAF_USDA=4.706
NC_035079.1	83465514	.	C	A	.	.	MAF_INRAE=6.962;MAF_USDA=7.647
NC_035079.1	83465542	.	T	A	.	.	MAF_USDA=2.459
NC_035079.1	83466635	.	C	A	.	.	MAF_USDA=4.918
NC_035079.1	83466638	.	T	C	.	.	MAF_INRAE=15.789;MAF_USDA=48.235
NC_035079.1	83466652	.	C	A	.	.	MAF_USDA=3.529
NC_035079.1	83466676	.	A	G	.	.	MAF_INRAE=5.263;MAF_USDA=13.529
NC_035079.1	83466702	.	A	G	.	.	MAF_INRAE=8.228
NC_035079.1	83466708	.	C	T	.	.	MAF_USDA=4.918
NC_035079.1	83466731	.	A	G	.	.	MAF_USDA=2.459
NC_035079.1	83466745	.	CG	CA	.	.	MAF_USDA=8.333
NC_035079.1	83466777	.	C	T	.	.	MAF_INRAE=12.025;MAF_USDA=4.918
NC_035079.1	83466800	.	A	G	.	.	MAF_INRAE=3.333
NC_035079.1	83466816	.	G	A	.	.	MAF_INRAE=13.291;MAF_USDA=39.412
NC_035079.1	83466818	.	T	A	.	.	MAF_USDA=2.459
NC_035079.1	83466833	.	A	C	.	.	MAF_INRAE=9.494;MAF_USDA=12.353
NC_035079.1	83466845	.	T	G	.	.	MAF_USDA=4.918
NC_035079.1	83466865	.	G	T	.	.	MAF_USDA=3.279
NC_035079.1	83466890	.	C	T	.	.	MAF_INRAE=8.228;MAF_USDA=8.235
NC_035079.1	83466893	.	A	G	.	.	MAF_INRAE=31.646;MAF_USDA=16.471
NC_035079.1	83466957	.	G	C	.	.	MAF_INRAE=8.228;MAF_USDA=7.059
NC_035079.1	83466980	.	T	A	.	.	MAF_INRAE=33.333;MAF_USDA=5.738
NC_035079.1	83467039	.	G	T	.	.	MAF_USDA=2.459
NC_035079.1	83467061	.	C	T	.	.	MAF_INRAE=4.167;MAF_USDA=4.098
NC_035079.1	83467086	.	T	C	.	.	MAF_USDA=10.417
NC_035079.1	83467097	.	G	A	.	.	MAF_USDA=4.762
NC_035079.1	83467104	.	C	A	.	.	MAF_INRAE=5.696;MAF_USDA=10.714
NC_035079.1	83467109	.	G	T	.	.	MAF_INRAE=4.167
NC_035079.1	83467114	.	C	T	.	.	MAF_INRAE=5.696;MAF_USDA=9.412
NC_035079.1	83467125	.	A	G	.	.	MAF_INRAE=10.833;MAF_USDA=19.412
NC_035079.1	83467142	.	A	G	.	.	MAF_INRAE=10.833;MAF_USDA=26.471
NC_035079.1	83467167	.	G	A	.	.	MAF_INRAE=8.228;MAF_USDA=7.647
NC_035079.1	83467197	.	G	T	.	.	MAF_INRAE=15.789;MAF_USDA=4.118
NC_035079.1	83467232	.	G	A	.	.	MAF_INRAE=5.833
NC_035079.1	83467248	.	C	T	.	.	MAF_INRAE=39.241;MAF_USDA=38.235
NC_035079.1	83467280	.	C	T	.	.	MAF_INRAE=22.152;MAF_USDA=26.471
NC_035079.1	83467281	.	G	C	.	.	MAF_INRAE=11.392;MAF_USDA=6.557
NC_035079.1	83467306	.	A	T	.	.	MAF_USDA=1.639
NC_035079.1	83467321	.	G	A	.	.	MAF_INRAE=8.861
NC_035079.1	83467325	.	T	G	.	.	MAF_INRAE=10.0
NC_035079.1	83467337	.	C	T	.	.	MAF_INRAE=21.667;MAF_USDA=3.529
NC_035079.1	83467470	.	A	G	.	.	MAF_USDA=10.417
NC_035079.1	83467495	.	A	G	.	.	MAF_USDA=25.0
NC_035079.1	83467513	.	T	G	.	.	MAF_USDA=35.417
NC_035079.1	83467527	.	G	A	.	.	MAF_INRAE=8.333;MAF_USDA=12.941
NC_035079.1	83467552	.	C	G	.	.	MAF_INRAE=5.263;MAF_USDA=10.588
NC_035079.1	83467560	.	G	T	.	.	MAF_USDA=4.098
NC_035079.1	83467561	.	G	T	.	.	MAF_USDA=3.279
NC_035079.1	83467586	.	G	A	.	.	MAF_USDA=11.765
NC_035079.1	83467699	.	C	T	.	.	MAF_USDA=42.353
NC_035079.1	83467709	.	T	A	.	.	MAF_USDA=12.941
NC_035079.1	83467749	.	T	A	.	.	MAF_USDA=10.417
NC_035079.1	83468620	.	T	G	.	.	MAF_INRAE=15.789
NC_035079.1	83468669	.	C	T	.	.	MAF_USDA=1.639
NC_035079.1	83468691	.	T	C	.	.	MAF_INRAE=1.667
NC_035079.1	83468703	.	T	A	.	.	MAF_INRAE=48.734;MAF_USDA=28.824
NC_035079.1	83468817	.	A	C	.	.	MAF_USDA=10.714
NC_035079.1	83468825	.	C	T	.	.	MAF_USDA=4.762
NC_035079.1	83468860	.	C	T	.	.	MAF_INRAE=9.167
NC_035079.1	83468889	.	A	T	.	.	MAF_INRAE=48.101;MAF_USDA=27.976
NC_035079.1	83468896	.	A	T	.	.	MAF_INRAE=23.418;MAF_USDA=27.976
NC_035079.1	83468907	.	C	T	.	.	MAF_INRAE=12.025;MAF_USDA=19.643
NC_035079.1	83468935	.	T	A	.	.	MAF_USDA=14.881
NC_035079.1	83468993	.	G	A	.	.	MAF_INRAE=17.722;MAF_USDA=11.905
NC_035079.1	83469012	.	C	A	.	.	MAF_INRAE=5.833;MAF_USDA=10.833
NC_035079.1	83469035	.	G	T	.	.	MAF_USDA=1.667
NC_035079.1	83469159	.	G	A	.	.	MAF_INRAE=5.833;MAF_USDA=10.0
NC_035079.1	83469163	.	G	A	.	.	MAF_USDA=2.941
NC_035079.1	83469171	.	C	T	.	.	MAF_INRAE=13.333;MAF_USDA=30.357
NC_035079.1	83469188	.	A	C	.	.	MAF_INRAE=34.81;MAF_USDA=35.714
NC_035079.1	83469197	.	C	T	.	.	MAF_INRAE=13.333;MAF_USDA=31.176
NC_035079.1	83469277	.	G	T	.	.	MAF_USDA=10.588
NC_035079.1	83469345	.	T	C	.	.	MAF_USDA=4.918
NC_035079.1	83469389	.	A	T	.	.	MAF_USDA=8.333
NC_035079.1	83469405	.	G	T	.	.	MAF_USDA=8.333
NC_035079.1	83469441	.	G	C	.	.	MAF_INRAE=13.333;MAF_USDA=15.882
NC_035079.1	83469461	.	A	G	.	.	MAF_USDA=1.639
NC_035079.1	83469490	.	C	A	.	.	MAF_USDA=11.176
NC_035079.1	83469497	.	G	T	.	.	MAF_USDA=11.176
NC_035079.1	83469504	.	C	T	.	.	MAF_USDA=11.176
NC_035079.1	83469517	.	C	T	.	.	MAF_USDA=11.31
NC_035079.1	83469586	.	C	T	.	.	MAF_INRAE=5.263
NC_035079.1	83469602	.	A	C	.	.	MAF_USDA=1.667
NC_035079.1	83469607	.	C	T	.	.	MAF_INRAE=13.333;MAF_USDA=28.235
NC_035079.1	83469628	.	A	C	.	.	MAF_USDA=10.0
NC_035079.1	83469629	.	C	T	.	.	MAF_USDA=10.0
NC_035079.1	83469630	.	T	G	.	.	MAF_USDA=10.0
NC_035079.1	83469632	.	T	G	.	.	MAF_USDA=10.0
NC_035079.1	83469658	.	C	A	.	.	MAF_USDA=11.176
NC_035079.1	83469796	.	T	C	.	.	MAF_USDA=1.639
NC_035079.1	83469804	.	C	T	.	.	MAF_INRAE=12.5;MAF_USDA=2.459
NC_035079.1	83469822	.	T	G	.	.	MAF_USDA=4.098
NC_035079.1	83469878	.	C	A	.	.	MAF_USDA=1.639
NC_035079.1	83469882	.	A	T	.	.	MAF_USDA=1.639
NC_035079.1	83469892	.	T	C	.	.	MAF_USDA=1.639
NC_035079.1	83469893	.	G	A	.	.	MAF_USDA=1.639
NC_035079.1	83469898	.	T	G	.	.	MAF_USDA=1.639
NC_035079.1	83469899	.	T	A	.	.	MAF_USDA=1.639
NC_035079.1	83469930	.	T	G	.	.	MAF_USDA=1.639
NC_035079.1	83469931	.	A	T	.	.	MAF_USDA=1.639
NC_035079.1	83469952	.	G	A	.	.	MAF_USDA=5.738
NC_035079.1	83469955	.	T	G	.	.	MAF_USDA=5.738
NC_035079.1	83469960	.	T	C	.	.	MAF_USDA=5.738
NC_035079.1	83469967	.	G	A	.	.	MAF_USDA=1.639
NC_035079.1	83469981	.	G	C	.	.	MAF_USDA=4.098
NC_035079.1	83469985	.	G	T	.	.	MAF_USDA=1.639
NC_035079.1	83469991	.	T	C	.	.	MAF_USDA=7.377
NC_035079.1	83470008	.	T	A	.	.	MAF_USDA=4.918
NC_035079.1	83470035	.	G	A	.	.	MAF_USDA=6.557
NC_035079.1	83470044	.	C	A	.	.	MAF_INRAE=10.833
NC_035079.1	83470048	.	T	C	.	.	MAF_USDA=1.639
NC_035079.1	83470057	.	G	A	.	.	MAF_INRAE=4.167
NC_035079.1	83470077	.	C	T	.	.	MAF_INRAE=11.667;MAF_USDA=7.377
NC_035079.1	83470079	.	G	A	.	.	MAF_INRAE=11.667
NC_035079.1	83470113	.	A	T	.	.	MAF_USDA=2.459
NC_035079.1	83470206	.	T	G	.	.	MAF_USDA=2.459
NC_035079.1	83470359	.	G	C	.	.	MAF_INRAE=11.667;MAF_USDA=4.098
NC_035079.1	83470373	.	C	A	.	.	MAF_USDA=1.639
NC_035079.1	83470420	.	G	A	.	.	MAF_USDA=10.0
NC_035079.1	83470456	.	C	T	.	.	MAF_USDA=3.279
NC_035079.1	83470518	.	A	T	.	.	MAF_USDA=2.381
NC_035079.1	83470566	.	T	A	.	.	MAF_INRAE=13.333;MAF_USDA=18.824
NC_035079.1	83470626	.	G	C	.	.	MAF_USDA=7.059
NC_035079.1	83470628	.	G	A	.	.	MAF_USDA=2.459
NC_035079.1	83470727	.	G	T	.	.	MAF_USDA=1.639
NC_035079.1	83470757	.	T	C	.	.	MAF_USDA=1.639
NC_035079.1	83470761	.	T	C	.	.	MAF_USDA=1.639
NC_035079.1	83470792	.	A	G	.	.	MAF_USDA=1.639
NC_035079.1	83470819	.	G	T	.	.	MAF_USDA=3.279
NC_035079.1	83470931	.	C	A	.	.	MAF_USDA=18.824
NC_035079.1	83471053	.	G	A	.	.	MAF_INRAE=13.924;MAF_USDA=4.118
NC_035079.1	83471105	.	T	C	.	.	MAF_USDA=5.738
NC_035079.1	83471138	.	A	G	.	.	MAF_USDA=5.738
NC_035079.1	83471158	.	T	C	.	.	MAF_INRAE=41.139;MAF_USDA=30.0
NC_035079.1	83471298	.	A	G	.	.	MAF_USDA=5.738
NC_035079.1	83471333	.	G	T	.	.	MAF_USDA=5.294
NC_035079.1	83471475	.	A	C	.	.	MAF_USDA=4.098
NC_035079.1	83471527	.	C	A	.	.	MAF_USDA=2.459
NC_035079.1	83471605	.	T	A	.	.	MAF_INRAE=2.5
NC_035079.1	83471608	.	T	C	.	.	MAF_INRAE=1.667
NC_035079.1	83471617	.	C	T	.	.	MAF_USDA=8.333
NC_035079.1	83471782	.	C	G	.	.	MAF_USDA=3.333
NC_035079.1	83471859	.	C	A	.	.	MAF_INRAE=12.658;MAF_USDA=19.643
NC_035079.1	83471872	.	T	G	.	.	MAF_INRAE=5.263
NC_035079.1	83471885	.	A	C	.	.	MAF_INRAE=10.526;MAF_USDA=4.167
NC_035079.1	83471887	.	T	C	.	.	MAF_INRAE=12.658;MAF_USDA=19.048
NC_035079.1	83471929	.	A	C	.	.	MAF_USDA=3.333
NC_035079.1	83471962	.	G	A	.	.	MAF_USDA=3.333
NC_035079.1	83471979	.	A	C	.	.	MAF_INRAE=8.861
NC_035079.1	83472164	.	A	T	.	.	MAF_USDA=1.639
NC_035079.1	83472179	.	T	C	.	.	MAF_USDA=1.639
NC_035079.1	83472215	.	C	T	.	.	MAF_USDA=2.459
NC_035079.1	83472413	.	A	C	.	.	MAF_USDA=1.639
NC_035079.1	83472454	.	A	T	.	.	MAF_USDA=1.639
NC_035079.1	83472465	.	C	G	.	.	MAF_INRAE=2.5
NC_035079.1	83472502	.	G	A	.	.	MAF_INRAE=12.025;MAF_USDA=11.176
NC_035079.1	83472528	.	T	G	.	.	MAF_INRAE=50.0;MAF_USDA=40.0
NC_035079.1	83472568	.	A	G	.	.	MAF_INRAE=21.519;MAF_USDA=14.706
NC_035079.1	83472575	.	G	A	.	.	MAF_INRAE=8.333;MAF_USDA=4.706
NC_035079.1	83472627	.	T	G	.	.	MAF_USDA=1.639
NC_035079.1	83472703	.	A	G	.	.	MAF_INRAE=20.0;MAF_USDA=4.098
NC_035079.1	83472769	.	C	T	.	.	MAF_USDA=4.098
NC_035079.1	83472852	.	T	A	.	.	MAF_INRAE=4.167
NC_035079.1	83472853	.	A	T	.	.	MAF_INRAE=9.167
NC_035079.1	83472854	.	A	C	.	.	MAF_INRAE=24.051;MAF_USDA=35.417
NC_035079.1	83472873	.	A	T	.	.	MAF_INRAE=24.051;MAF_USDA=48.235
NC_035079.1	83472877	.	T	G	.	.	MAF_USDA=3.529
NC_035079.1	83472887	.	C	G	.	.	MAF_USDA=2.941
NC_035079.1	83472923	.	A	G	.	.	MAF_INRAE=11.392;MAF_USDA=4.918
NC_035079.1	83472932	.	A	G	.	.	MAF_USDA=2.941
NC_035079.1	83472938	.	A	C	.	.	MAF_USDA=3.529
NC_035079.1	83473001	.	A	T	.	.	MAF_USDA=1.639
NC_035079.1	83473106	.	G	T	.	.	MAF_INRAE=4.167;MAF_USDA=8.824
NC_035079.1	83473129	.	C	A	.	.	MAF_INRAE=5.833
NC_035079.1	83473179	.	C	T	.	.	MAF_INRAE=5.833;MAF_USDA=27.059
NC_035079.1	83473188	.	T	G	.	.	MAF_USDA=1.639
NC_035079.1	83473217	.	C	T	.	.	MAF_INRAE=8.333;MAF_USDA=10.588
NC_035079.1	83473253	.	C	G	.	.	MAF_USDA=1.724
NC_035079.1	83473316	.	C	A	.	.	MAF_INRAE=4.167;MAF_USDA=8.621
NC_035079.1	83473372	.	C	G	.	.	MAF_INRAE=5.833;MAF_USDA=2.586
NC_035079.1	83473519	.	T	C	.	.	MAF_USDA=22.034
NC_035079.1	83473541	.	T	A	.	.	MAF_INRAE=20.833
NC_035079.1	83473551	.	T	C	.	.	MAF_INRAE=12.5
NC_035079.1	83473623	.	C	T	.	.	MAF_USDA=1.695
NC_035079.1	83473628	.	A	T	.	.	MAF_USDA=1.695
NC_035079.1	83473638	.	A	T	.	.	MAF_USDA=7.627
NC_035079.1	83473645	.	A	C	.	.	MAF_INRAE=4.167;MAF_USDA=29.661
NC_035079.1	83473651	.	A	T	.	.	MAF_INRAE=1.667
NC_035079.1	83473652	.	A	C	.	.	MAF_INRAE=21.667;MAF_USDA=11.864
NC_035079.1	83473676	.	G	A	.	.	MAF_INRAE=12.5;MAF_USDA=6.78
NC_035079.1	83473699	.	A	T	.	.	MAF_INRAE=40.833
NC_035079.1	83473711	.	A	G	.	.	MAF_USDA=6.78
NC_035079.1	83473720	.	T	C	.	.	MAF_INRAE=5.833
NC_035079.1	83473766	.	T	G	.	.	MAF_USDA=7.627
NC_035079.1	83473779	.	G	A	.	.	MAF_INRAE=44.167
NC_035079.1	83473790	.	C	T	.	.	MAF_INRAE=25.0;MAF_USDA=4.237
NC_035079.1	83473822	.	A	T	.	.	MAF_INRAE=43.333
NC_035079.1	83473855	.	C	T	.	.	MAF_INRAE=21.667;MAF_USDA=16.102
NC_035079.1	83473907	.	C	A	.	.	MAF_INRAE=14.167;MAF_USDA=15.254
NC_035079.1	83473908	.	T	G	.	.	MAF_INRAE=14.167
NC_035079.1	83473977	.	T	G	.	.	MAF_INRAE=45.833;MAF_USDA=41.525
NC_035079.1	83474179	.	G	T	.	.	MAF_USDA=27.083
NC_035079.1	83474288	.	G	T	.	.	MAF_INRAE=15.789;MAF_USDA=17.647
NC_035079.1	83474390	.	G	A	.	.	MAF_INRAE=12.025;MAF_USDA=4.918
NC_035079.1	83474419	.	C	A	.	.	MAF_INRAE=15.789;MAF_USDA=8.235
NC_035079.1	83474485	.	G	A	.	.	MAF_INRAE=15.789;MAF_USDA=12.941
NC_035079.1	83474495	.	C	A	.	.	MAF_INRAE=5.263;MAF_USDA=2.459
NC_035079.1	83474535	.	T	C	.	.	MAF_INRAE=30.38;MAF_USDA=36.471
NC_035079.1	83474626	.	A	C	.	.	MAF_INRAE=21.519;MAF_USDA=20.0
NC_035079.1	83474696	.	T	C	.	.	MAF_INRAE=12.658
NC_035079.1	83474725	.	T	G	.	.	MAF_INRAE=15.19;MAF_USDA=22.941
NC_035079.1	83474741	.	T	C	.	.	MAF_INRAE=17.089;MAF_USDA=27.647
NC_035079.1	83474828	.	A	G	.	.	MAF_INRAE=15.19;MAF_USDA=25.882
NC_035079.1	83474848	.	G	T	.	.	MAF_USDA=34.706
NC_035079.1	83474879	.	C	T	.	.	MAF_USDA=10.588
NC_035079.1	83474880	.	G	A	.	.	MAF_USDA=5.0
NC_035079.1	83474916	.	T	G	.	.	MAF_INRAE=1.667
NC_035079.1	83474950	.	T	G	.	.	MAF_INRAE=2.5
NC_035079.1	83475135	.	C	T	.	.	MAF_INRAE=5.0;MAF_USDA=36.957
NC_035079.1	83475345	.	A	G	.	.	MAF_INRAE=14.557;MAF_USDA=12.5
NC_035079.1	83475356	.	C	T	.	.	MAF_USDA=4.762
NC_035079.1	83475388	.	C	G	.	.	MAF_INRAE=5.263;MAF_USDA=1.639
NC_035079.1	83475422	.	C	T	.	.	MAF_INRAE=10.526;MAF_USDA=10.588
NC_035079.1	83475427	.	A	G	.	.	MAF_USDA=3.279
NC_035079.1	83475497	.	T	C	.	.	MAF_INRAE=10.526;MAF_USDA=5.833
NC_035079.1	83475552	.	A	C	.	.	MAF_INRAE=15.789;MAF_USDA=7.377
NC_035079.1	83475612	.	C	T	.	.	MAF_USDA=6.25
NC_035079.1	83475738	.	C	G	.	.	MAF_INRAE=44.937;MAF_USDA=42.941
NC_035079.1	83476028	.	G	T	.	.	MAF_INRAE=31.013;MAF_USDA=45.882
NC_035079.1	83476052	.	A	T	.	.	MAF_INRAE=12.025;MAF_USDA=9.836
NC_035079.1	83476071	.	A	G	.	.	MAF_INRAE=49.367;MAF_USDA=46.471
NC_035079.1	83476073	.	A	G	.	.	MAF_USDA=1.639
NC_035079.1	83476127	.	G	A	.	.	MAF_USDA=4.118
NC_035079.1	83476174	.	C	A	.	.	MAF_INRAE=5.263;MAF_USDA=2.459
NC_035079.1	83476176	.	C	A	.	.	MAF_INRAE=4.167;MAF_USDA=2.459
NC_035079.1	83476247	.	T	C	.	.	MAF_INRAE=23.333;MAF_USDA=13.529
NC_035079.1	83476271	.	A	T	.	.	MAF_USDA=1.639
NC_035079.1	83476336	.	C	T	.	.	MAF_INRAE=1.667
NC_035079.1	83476342	.	C	T	.	.	MAF_INRAE=3.333
NC_035079.1	83476357	.	C	T	.	.	MAF_INRAE=1.667
NC_035079.1	83476363	.	C	T	.	.	MAF_INRAE=10.833
NC_035079.1	83476364	.	C	T	.	.	MAF_INRAE=2.632
NC_035079.1	83476376	.	A	G	.	.	MAF_INRAE=3.333
NC_035079.1	83476379	.	A	G	.	.	MAF_INRAE=1.667
NC_035079.1	83476390	.	C	T	.	.	MAF_INRAE=2.5
NC_035079.1	83476396	.	T	C	.	.	MAF_INRAE=1.667
NC_035079.1	83476400	.	A	G	.	.	MAF_INRAE=4.167
NC_035079.1	83476405	.	C	T	.	.	MAF_INRAE=4.167
NC_035079.1	83480537	.	A	G	.	.	MAF_USDA=22.131
NC_035079.1	83480540	.	A	G	.	.	MAF_USDA=27.049
NC_035079.1	83480542	.	C	T	.	.	MAF_USDA=1.765
NC_035079.1	83480755	.	C	T	.	.	MAF_USDA=17.647
NC_035079.1	83480777	.	A	G	.	.	MAF_INRAE=10.526;MAF_USDA=27.647
NC_035079.1	83480798	.	G	A	.	.	MAF_INRAE=4.167;MAF_USDA=10.0
NC_035079.1	83480799	.	A	T	.	.	MAF_INRAE=4.167;MAF_USDA=10.0
NC_035079.1	83480802	.	A	G	.	.	MAF_USDA=1.639
NC_035079.1	83480860	.	G	T	.	.	MAF_INRAE=41.139;MAF_USDA=32.353
NC_035079.1	83480865	.	A	T	.	.	MAF_USDA=1.639
NC_035079.1	83480875	.	A	G	.	.	MAF_USDA=9.412
NC_035079.1	83480876	.	T	G	.	.	MAF_USDA=3.279
NC_035079.1	83480896	.	G	C	.	.	MAF_INRAE=10.526;MAF_USDA=15.882
NC_035079.1	83480904	.	A	T	.	.	MAF_USDA=8.333
NC_035079.1	83480932	.	A	G	.	.	MAF_INRAE=5.263;MAF_USDA=7.059
NC_035079.1	83480948	.	T	C	.	.	MAF_USDA=8.824
NC_035079.1	83480952	.	G	A	.	.	MAF_USDA=10.417
NC_035079.1	83480988	.	G	A	.	.	MAF_USDA=8.824
NC_035079.1	83480994	.	A	T	.	.	MAF_USDA=8.824
NC_035079.1	83480997	.	A	T	.	.	MAF_USDA=8.824
NC_035079.1	83481008	.	C	T	.	.	MAF_USDA=9.412
NC_035079.1	83481017	.	A	C	.	.	MAF_USDA=9.412
NC_035079.1	83481080	.	G	A,*	.	.	MAF_INRAE=15.789
NC_035079.1	83481086	.	C	T,*	.	.	MAF_INRAE=15.789
NC_035079.1	83481203	.	C	T	.	.	MAF_INRAE=31.579;MAF_USDA=44.118
NC_035079.1	83481207	.	A	G	.	.	MAF_INRAE=5.833;MAF_USDA=5.738
NC_035079.1	83481228	.	C	T	.	.	MAF_INRAE=4.167;MAF_USDA=5.738
NC_035079.1	83481241	.	C	A	.	.	MAF_USDA=8.235
NC_035079.1	83481245	.	G	A	.	.	MAF_INRAE=12.658;MAF_USDA=27.059
NC_035079.1	83481269	.	G	A	.	.	MAF_USDA=5.294
NC_035079.1	83481274	.	G	T	.	.	MAF_USDA=7.647
NC_035079.1	83481290	.	C	A	.	.	MAF_USDA=5.294
NC_035079.1	83481335	.	A	T	.	.	MAF_USDA=11.765
NC_035079.1	83481348	.	A	T	.	.	MAF_USDA=3.279
NC_035079.1	83481377	.	A	C	.	.	MAF_USDA=12.195
NC_035079.1	83481397	.	G	A	.	.	MAF_USDA=3.39
NC_035079.1	83481445	.	C	T	.	.	MAF_USDA=12.5
NC_035079.1	83481655	.	A	C	.	.	MAF_USDA=4.918
NC_035079.1	83481662	.	A	G	.	.	MAF_USDA=2.459
NC_035079.1	83481711	.	A	T	.	.	MAF_INRAE=37.975;MAF_USDA=20.588
NC_035079.1	83481715	.	C	T	.	.	MAF_INRAE=9.167;MAF_USDA=5.882
NC_035079.1	83481748	.	T	C	.	.	MAF_INRAE=3.333;MAF_USDA=2.083
NC_035079.1	83481788	.	G	T	.	.	MAF_INRAE=12.5;MAF_USDA=4.918
NC_035079.1	83481812	.	T	C	.	.	MAF_INRAE=4.167
NC_035079.1	83481817	.	A	G	.	.	MAF_INRAE=12.025
NC_035079.1	83481828	.	C	T	.	.	MAF_INRAE=4.167;MAF_USDA=4.918
NC_035079.1	83481848	.	A	T	.	.	MAF_INRAE=4.167;MAF_USDA=4.918
NC_035079.1	83481851	.	G	A	.	.	MAF_INRAE=13.291;MAF_USDA=15.294
NC_035079.1	83481867	.	T	G	.	.	MAF_INRAE=4.167;MAF_USDA=5.738
NC_035079.1	83481881	.	A	G	.	.	MAF_INRAE=4.167;MAF_USDA=4.918
NC_035079.1	83481895	.	T	C	.	.	MAF_USDA=1.639
NC_035079.1	83481918	.	T	G	.	.	MAF_INRAE=15.789;MAF_USDA=3.529
NC_035079.1	83481944	.	T	A	.	.	MAF_USDA=7.738
NC_035079.1	83482003	.	G	A	.	.	MAF_INRAE=39.241;MAF_USDA=37.647
NC_035079.1	83482006	.	T	G	.	.	MAF_INRAE=41.139;MAF_USDA=41.765
NC_035079.1	83482014	.	G	A	.	.	MAF_INRAE=44.304;MAF_USDA=46.471
NC_035079.1	83482075	.	A	C	.	.	MAF_USDA=6.471
NC_035079.1	83482097	.	C	T	.	.	MAF_INRAE=12.025;MAF_USDA=4.918
NC_035079.1	83482129	.	T	C	.	.	MAF_INRAE=4.167;MAF_USDA=4.918
NC_035079.1	83482205	.	G	A	.	.	MAF_INRAE=41.139;MAF_USDA=47.059
NC_035079.1	83482242	.	A	G	.	.	MAF_INRAE=37.342;MAF_USDA=21.176
NC_035079.1	83482251	.	C	T	.	.	MAF_INRAE=20.833;MAF_USDA=7.647
NC_035079.1	83482293	.	A	G	.	.	MAF_INRAE=8.333;MAF_USDA=5.882
NC_035079.1	83482425	.	C	T	.	.	MAF_USDA=31.176
NC_035079.1	83482506	.	C	T	.	.	MAF_USDA=1.765
NC_035079.1	83482507	.	G	A	.	.	MAF_USDA=1.639
NC_035079.1	83482676	.	G	A	.	.	MAF_INRAE=11.392;MAF_USDA=8.824
NC_035079.1	83482717	.	C	A	.	.	MAF_INRAE=48.101;MAF_USDA=42.941
NC_035079.1	83482730	.	A	C	.	.	MAF_USDA=7.059
NC_035079.1	83482731	.	C	T	.	.	MAF_USDA=7.059
NC_035079.1	83482732	.	C	G	.	.	MAF_USDA=7.059
NC_035079.1	83482789	.	G	T	.	.	MAF_INRAE=3.333;MAF_USDA=11.176
NC_035079.1	83482795	.	T	G	.	.	MAF_INRAE=3.333;MAF_USDA=4.098
NC_035079.1	83482799	.	T	A	.	.	MAF_INRAE=4.167
NC_035079.1	83482800	.	T	A	.	.	MAF_INRAE=22.152;MAF_USDA=16.667
NC_035079.1	83482877	.	A	T	.	.	MAF_INRAE=43.038;MAF_USDA=36.471
NC_035079.1	83482881	.	T	A	.	.	MAF_INRAE=24.051;MAF_USDA=19.412
NC_035079.1	83482882	.	A	C	.	.	MAF_INRAE=43.038;MAF_USDA=36.471
NC_035079.1	83482900	.	A	T	.	.	MAF_INRAE=9.167;MAF_USDA=10.417
NC_035079.1	83482902	.	A	T	.	.	MAF_INRAE=19.62;MAF_USDA=6.25
NC_035079.1	83482953	.	T	C	.	.	MAF_USDA=41.667
NC_035079.1	83482994	.	G	T	.	.	MAF_INRAE=10.526;MAF_USDA=4.118
NC_035079.1	83483023	.	C	T	.	.	MAF_INRAE=42.405;MAF_USDA=48.235
NC_035079.1	83483030	.	C	T	.	.	MAF_INRAE=42.405;MAF_USDA=48.235
NC_035079.1	83483038	.	A	G	.	.	MAF_INRAE=42.405;MAF_USDA=44.118
NC_035079.1	83483046	.	T	A	.	.	MAF_INRAE=31.579;MAF_USDA=37.5
NC_035079.1	83483062	.	T	G	.	.	MAF_INRAE=35.0;MAF_USDA=41.667
NC_035079.1	83483066	.	C	T	.	.	MAF_INRAE=35.0;MAF_USDA=39.583
NC_035079.1	83483089	.	G	T	.	.	MAF_USDA=2.459
NC_035079.1	83483104	.	T	C	.	.	MAF_INRAE=3.333;MAF_USDA=16.471
NC_035079.1	83483106	.	C	T	.	.	MAF_USDA=1.639
NC_035079.1	83483108	.	T	C	.	.	MAF_INRAE=43.038;MAF_USDA=48.235
NC_035079.1	83483110	.	C	T	.	.	MAF_INRAE=13.333;MAF_USDA=6.471
NC_035079.1	83483111	.	G	A	.	.	MAF_INRAE=35.0;MAF_USDA=48.235
NC_035079.1	83483156	.	T	A	.	.	MAF_INRAE=33.333;MAF_USDA=41.667
NC_035079.1	83483158	.	A	C	.	.	MAF_INRAE=33.333;MAF_USDA=43.75
NC_035079.1	83483164	.	G	A	.	.	MAF_USDA=43.75
NC_035079.1	83483213	.	G	A	.	.	MAF_INRAE=41.772;MAF_USDA=39.583
NC_035079.1	83483253	.	T	A	.	.	MAF_INRAE=2.5;MAF_USDA=15.294
NC_035079.1	83483279	.	A	C	.	.	MAF_USDA=2.941
NC_035079.1	83483330	.	C	T	.	.	MAF_INRAE=5.063;MAF_USDA=10.0
NC_035079.1	83483391	.	T	A	.	.	MAF_USDA=49.412
NC_035079.1	83483405	.	G	A	.	.	MAF_INRAE=10.526;MAF_USDA=8.333
NC_035079.1	83483427	.	T	A	.	.	MAF_INRAE=31.579;MAF_USDA=35.417
NC_035079.1	83483477	.	T	C	.	.	MAF_INRAE=10.127;MAF_USDA=5.294
NC_035079.1	83483500	.	C	A	.	.	MAF_INRAE=23.333;MAF_USDA=13.529
NC_035079.1	83483521	.	T	G	.	.	MAF_INRAE=5.833;MAF_USDA=1.176
NC_035079.1	83483531	.	C	T	.	.	MAF_USDA=3.279
NC_035079.1	83483585	.	A	T	.	.	MAF_USDA=2.5
NC_035079.1	83483600	.	C	A	.	.	MAF_USDA=2.5
NC_035079.1	83483601	.	T	G	.	.	MAF_USDA=47.619
NC_035079.1	83483626	.	C	A	.	.	MAF_USDA=7.143
NC_035079.1	83483646	.	G	A	.	.	MAF_USDA=14.881
NC_035079.1	83483678	.	C	T	.	.	MAF_USDA=11.31
NC_035079.1	83483698	.	G	A	.	.	MAF_USDA=10.417
NC_035079.1	83484810	.	T	C	.	.	MAF_USDA=6.471
NC_035079.1	83484846	.	G	A	.	.	MAF_INRAE=31.579;MAF_USDA=50.0
NC_035079.1	83484854	.	C	T	.	.	MAF_INRAE=10.526;MAF_USDA=4.098
NC_035079.1	83484904	.	C	A	.	.	MAF_INRAE=10.526;MAF_USDA=14.754
NC_035079.1	83484938	.	T	A	.	.	MAF_INRAE=31.579
NC_035079.1	83485027	.	G	A	.	.	MAF_INRAE=8.333
NC_035079.1	83485064	.	G	A	.	.	MAF_INRAE=15.789
NC_035079.1	83485180	.	T	G	.	.	MAF_USDA=48.824
NC_035079.1	83485203	.	G	A	.	.	MAF_USDA=2.353
NC_035079.1	83485225	.	T	A	.	.	MAF_INRAE=11.667;MAF_USDA=6.471
NC_035079.1	83485242	.	C	G	.	.	MAF_USDA=2.459
NC_035079.1	83485328	.	C	T	.	.	MAF_INRAE=3.333;MAF_USDA=14.118
NC_035079.1	83485331	.	A	G	.	.	MAF_INRAE=3.333;MAF_USDA=14.118
NC_035079.1	83485370	.	C	T	.	.	MAF_USDA=2.353
NC_035079.1	83485376	.	G	C	.	.	MAF_INRAE=11.392;MAF_USDA=6.471
NC_035079.1	83485398	.	G	T	.	.	MAF_INRAE=41.139;MAF_USDA=50.0
NC_035079.1	83485411	.	A	G	.	.	MAF_INRAE=38.608;MAF_USDA=34.706
NC_035079.1	83485426	.	G	T	.	.	MAF_USDA=5.294
NC_035079.1	83485466	.	G	A	.	.	MAF_INRAE=29.747;MAF_USDA=43.529
NC_035079.1	83485468	.	G	T	.	.	MAF_INRAE=45.0;MAF_USDA=49.412
NC_035079.1	83485495	.	G	A	.	.	MAF_INRAE=24.167;MAF_USDA=13.529
NC_035079.1	83485578	.	C	T	.	.	MAF_INRAE=40.506;MAF_USDA=34.118
NC_035079.1	83485584	.	C	T	.	.	MAF_USDA=9.016
NC_035079.1	83485586	.	G	A	.	.	MAF_USDA=2.459
NC_035079.1	83485598	.	T	G	.	.	MAF_INRAE=24.167;MAF_USDA=14.118
NC_035079.1	83485604	.	T	C	.	.	MAF_USDA=3.279
NC_035079.1	83485650	.	C	A	.	.	MAF_USDA=23.529
NC_035079.1	83485655	.	G	A	.	.	MAF_USDA=14.706
NC_035079.1	83485660	.	C	T	.	.	MAF_USDA=28.235
NC_035079.1	83485662	.	C	T	.	.	MAF_USDA=1.639
NC_035079.1	83485669	.	T	C	.	.	MAF_USDA=36.471
NC_035079.1	83485682	.	G	A	.	.	MAF_USDA=2.941
NC_035079.1	83485797	.	G	A	.	.	MAF_USDA=2.083
NC_035079.1	83488167	.	G	T	.	.	MAF_USDA=37.5
NC_035079.1	83488262	.	G	A	.	.	MAF_USDA=31.25
NC_035079.1	83488266	.	A	G	.	.	MAF_USDA=27.083
NC_035079.1	83488279	.	GA	GT	.	.	MAF_USDA=12.5
NC_035079.1	83488296	.	G	T	.	.	MAF_USDA=14.583
NC_035079.1	83488297	.	G	A	.	.	MAF_USDA=4.167
NC_035079.1	83488308	.	T	C	.	.	MAF_USDA=1.765
NC_035079.1	83488323	.	T	G	.	.	MAF_USDA=46.471
NC_035079.1	83488352	.	G	A	.	.	MAF_USDA=29.167
NC_035079.1	83488353	.	G	T	.	.	MAF_USDA=29.167
NC_035079.1	83488366	.	T	C	.	.	MAF_USDA=8.333
NC_035079.1	83488377	.	G	T	.	.	MAF_USDA=21.765
NC_035079.1	83488408	.	T	G	.	.	MAF_USDA=30.0
NC_035079.1	83488427	.	A	G	.	.	MAF_INRAE=26.316;MAF_USDA=25.882
NC_035079.1	83488490	.	A	C	.	.	MAF_INRAE=8.333
NC_035079.1	83488506	.	G	A	.	.	MAF_INRAE=9.167
NC_035079.1	83488520	.	A	G	.	.	MAF_INRAE=10.0
NC_035079.1	83488524	.	A	T	.	.	MAF_INRAE=10.0
NC_035079.1	83488544	.	T	C	.	.	MAF_INRAE=21.667
NC_035079.1	83488578	.	T	C	.	.	MAF_INRAE=10.0
NC_035079.1	83488605	.	A	G	.	.	MAF_INRAE=5.833
NC_035079.1	83488613	.	G	T	.	.	MAF_INRAE=5.833
NC_035079.1	83488622	.	T	C	.	.	MAF_USDA=8.333
NC_035079.1	83488624	.	T	C	.	.	MAF_USDA=1.639
NC_035079.1	83488632	.	G	T	.	.	MAF_USDA=4.167
NC_035079.1	83488635	.	A	G	.	.	MAF_USDA=8.333
NC_035079.1	83488637	.	G	A	.	.	MAF_INRAE=43.333;MAF_USDA=48.824
NC_035079.1	83488643	.	C	T	.	.	MAF_USDA=8.333
NC_035079.1	83488661	.	C	A	.	.	MAF_INRAE=25.316;MAF_USDA=30.0
NC_035079.1	83488662	.	A	T	.	.	MAF_INRAE=5.833;MAF_USDA=9.836
NC_035079.1	83488663	.	T	G	.	.	MAF_USDA=1.639
NC_035079.1	83488681	.	A	G	.	.	MAF_INRAE=50.0;MAF_USDA=47.647
NC_035079.1	83488693	.	A	T	.	.	MAF_INRAE=50.0;MAF_USDA=47.059
NC_035079.1	83488696	.	T	C	.	.	MAF_USDA=4.167
NC_035079.1	83488709	.	C	T	.	.	MAF_USDA=1.639
NC_035079.1	83488726	.	G	A	.	.	MAF_INRAE=5.0;MAF_USDA=2.083
NC_035079.1	83488742	.	G	A	.	.	MAF_USDA=4.167
NC_035079.1	83488746	.	A	G	.	.	MAF_INRAE=7.595
NC_035079.1	83488782	.	A	T	.	.	MAF_USDA=8.824
NC_035079.1	83488783	.	A	C	.	.	MAF_INRAE=43.333;MAF_USDA=45.294
NC_035079.1	83488813	.	G	T	.	.	MAF_USDA=1.639
NC_035079.1	83490400	.	C	T	.	.	MAF_USDA=6.25
NC_035079.1	83490420	.	T	C	.	.	MAF_USDA=6.25
NC_035079.1	83490421	.	T	A	.	.	MAF_USDA=8.333
NC_035079.1	83490433	.	C	G	.	.	MAF_USDA=16.667
NC_035079.1	83490443	.	G	A	.	.	MAF_USDA=2.542
NC_035079.1	83490464	.	G	T	.	.	MAF_INRAE=3.333
NC_035079.1	83490561	.	C	A	.	.	MAF_USDA=37.5
NC_035079.1	83490605	.	T	A	.	.	MAF_USDA=8.333
NC_035079.1	83490606	.	C	T	.	.	MAF_USDA=22.917
NC_035079.1	83490612	.	G	A	.	.	MAF_USDA=18.75
NC_035079.1	83490617	.	T	G	.	.	MAF_USDA=30.588
NC_035079.1	83490662	.	A	T	.	.	MAF_USDA=1.639
NC_035079.1	83490663	.	T	C	.	.	MAF_USDA=41.765
NC_035079.1	83490711	.	T	A	.	.	MAF_INRAE=3.333
NC_035079.1	83490716	.	C	T	.	.	MAF_INRAE=3.333
NC_035079.1	83490719	.	C	T	.	.	MAF_INRAE=3.333
NC_035079.1	83490727	.	C	T	.	.	MAF_USDA=6.25
NC_035079.1	83490728	.	C	A	.	.	MAF_USDA=6.25
NC_035079.1	83490750	.	A	G	.	.	MAF_USDA=1.765
NC_035079.1	83490760	.	C	T	.	.	MAF_USDA=4.098
NC_035079.1	83490777	.	A	G	.	.	MAF_INRAE=3.333
NC_035079.1	83490778	.	C	A	.	.	MAF_INRAE=3.333
NC_035079.1	83490784	.	A	C	.	.	MAF_USDA=4.098
NC_035079.1	83490785	.	A	C	.	.	MAF_INRAE=24.051;MAF_USDA=21.176
NC_035079.1	83490788	.	T	C	.	.	MAF_INRAE=3.333;MAF_USDA=12.5
NC_035079.1	83490797	.	T	A	.	.	MAF_USDA=4.167
NC_035079.1	83490802	.	G	T	.	.	MAF_USDA=3.529
NC_035079.1	83490806	.	T	A	.	.	MAF_INRAE=21.053;MAF_USDA=21.176
NC_035079.1	83490836	.	A	T	.	.	MAF_INRAE=7.595
NC_035079.1	83490868	.	A	G	.	.	MAF_INRAE=8.228;MAF_USDA=2.353
NC_035079.1	83490876	.	G	T	.	.	MAF_INRAE=26.582;MAF_USDA=11.765
NC_035079.1	83490890	.	G	A	.	.	MAF_INRAE=5.833
NC_035079.1	83490898	.	T	A	.	.	MAF_INRAE=8.861
NC_035079.1	83490904	.	A	G	.	.	MAF_USDA=10.588
NC_035079.1	83490907	.	C	T	.	.	MAF_USDA=2.353
NC_035079.1	83490910	.	A	G	.	.	MAF_INRAE=22.5;MAF_USDA=32.353
NC_035079.1	83490913	.	C	T	.	.	MAF_USDA=2.353
NC_035079.1	83490932	.	G	A	.	.	MAF_USDA=5.738
NC_035079.1	83490964	.	G	T	.	.	MAF_USDA=12.5
NC_035079.1	83491014	.	C	T	.	.	MAF_INRAE=25.949;MAF_USDA=9.412
NC_035079.1	83491017	.	C	T	.	.	MAF_INRAE=32.5;MAF_USDA=9.412
NC_035079.1	83491022	.	C	T	.	.	MAF_INRAE=25.949;MAF_USDA=9.412
NC_035079.1	83491035	.	C	A	.	.	MAF_INRAE=25.949;MAF_USDA=10.0
NC_035079.1	83491203	.	G	A	.	.	MAF_USDA=1.765
NC_035079.1	83491207	.	C	T	.	.	MAF_USDA=31.176
NC_035079.1	83491239	.	C	A	.	.	MAF_USDA=12.941
NC_035079.1	83491258	.	T	A	.	.	MAF_USDA=1.765
NC_035079.1	83491321	.	C	T	.	.	MAF_INRAE=21.053;MAF_USDA=36.471
NC_035079.1	83491325	.	T	G	.	.	MAF_USDA=38.824
NC_035079.1	83491326	.	T	C	.	.	MAF_USDA=2.083
NC_035079.1	83491361	.	A	G	.	.	MAF_INRAE=15.789;MAF_USDA=5.0
NC_035079.1	83491377	.	T	G	.	.	MAF_USDA=6.25
NC_035079.1	83491483	.	C	A	.	.	MAF_USDA=4.167
NC_035079.1	83491504	.	C	T	.	.	MAF_USDA=4.167
NC_035079.1	83491546	.	G	A	.	.	MAF_USDA=2.459
NC_035079.1	83491598	.	A	G	.	.	MAF_INRAE=29.114;MAF_USDA=8.333
NC_035079.1	83491652	.	C	T	.	.	MAF_USDA=1.667
NC_035079.1	83491664	.	C	T	.	.	MAF_USDA=22.917
NC_035079.1	83491666	.	G	T	.	.	MAF_USDA=22.917
NC_035079.1	83491679	.	G	A	.	.	MAF_USDA=1.19
NC_035079.1	83491805	.	C	T	.	.	MAF_USDA=25.882
NC_035079.1	83491831	.	T	C	.	.	MAF_USDA=12.5
NC_035079.1	83491865	.	T	C	.	.	MAF_USDA=20.833
NC_035079.1	83494579	.	G	A	.	.	MAF_USDA=1.667
NC_035079.1	83494595	.	C	T	.	.	MAF_USDA=10.0
NC_035079.1	83494603	.	G	A	.	.	MAF_USDA=1.786
NC_035079.1	83494667	.	C	T	.	.	MAF_USDA=5.294
NC_035079.1	83494800	.	C	T	.	.	MAF_INRAE=2.5
NC_035079.1	83494828	.	T	C	.	.	MAF_USDA=34.783
NC_035079.1	83494849	.	T	C	.	.	MAF_INRAE=1.667
NC_035079.1	83495039	.	T	A	.	.	MAF_USDA=4.167
NC_035079.1	83495059	.	C	T	.	.	MAF_USDA=10.417
NC_035079.1	83495080	.	T	C	.	.	MAF_USDA=21.176
NC_035079.1	83495101	.	C	T	.	.	MAF_USDA=20.833
NC_035079.1	83495129	.	C	G	.	.	MAF_USDA=1.639
NC_035079.1	83495168	.	T	C	.	.	MAF_INRAE=5.263
NC_035079.1	83495185	.	C	T	.	.	MAF_USDA=16.667
NC_035079.1	83495194	.	T	C	.	.	MAF_INRAE=3.333
NC_035079.1	83495208	.	C	T	.	.	MAF_USDA=18.235
NC_035079.1	83495229	.	C	A	.	.	MAF_USDA=20.0
NC_035079.1	83495230	.	C	A	.	.	MAF_INRAE=2.5;MAF_USDA=12.5
NC_035079.1	83495252	.	C	A	.	.	MAF_USDA=12.5
NC_035079.1	83495363	.	G	A	.	.	MAF_USDA=10.417
NC_035079.1	83495539	.	A	G	.	.	MAF_INRAE=5.263
NC_035079.1	83496752	.	G	A	.	.	MAF_USDA=18.75
NC_035079.1	83496902	.	A	T	.	.	MAF_INRAE=1.667
NC_035079.1	83496917	.	A	G	.	.	MAF_INRAE=2.5
NC_035079.1	83496959	.	T	A	.	.	MAF_USDA=16.471
NC_035079.1	83497058	.	C	T	.	.	MAF_INRAE=3.333;MAF_USDA=4.098
NC_035079.1	83497072	.	C	T	.	.	MAF_INRAE=5.263
NC_035079.1	83497136	.	C	T	.	.	MAF_INRAE=3.333;MAF_USDA=4.098
NC_035079.1	83497232	.	G	T	.	.	MAF_INRAE=41.772;MAF_USDA=40.0
NC_035079.1	83497262	.	T	A	.	.	MAF_INRAE=45.57;MAF_USDA=48.824
NC_035079.1	83497293	.	G	T	.	.	MAF_INRAE=3.333;MAF_USDA=3.279
NC_035079.1	83497322	.	C	T	.	.	MAF_USDA=4.098
NC_035079.1	83497325	.	G	T	.	.	MAF_USDA=4.098
NC_035079.1	83497330	.	C	T	.	.	MAF_USDA=1.639
NC_035079.1	83497347	.	ATAATCATCGTTCGTT	ATAATCATCGTTCGTG	.	.	MAF_USDA=27.083
NC_035079.1	83497355	.	C	T	.	.	MAF_INRAE=5.263
NC_035079.1	83497362	.	T	G	.	.	MAF_INRAE=21.053
NC_035079.1	83497370	.	T	C	.	.	MAF_INRAE=46.203;MAF_USDA=49.412
NC_035079.1	83497441	.	C	G	.	.	MAF_INRAE=21.519;MAF_USDA=7.377
NC_035079.1	83497459	.	G	A	.	.	MAF_USDA=1.765
NC_035079.1	83497464	.	G	T	.	.	MAF_INRAE=18.354;MAF_USDA=8.824
NC_035079.1	83497498	.	C	T	.	.	MAF_INRAE=21.053;MAF_USDA=42.353
NC_035079.1	83497514	.	A	G	.	.	MAF_USDA=10.417
NC_035079.1	83497541	.	A	T	.	.	MAF_USDA=1.639
NC_035079.1	83497567	.	T	C	.	.	MAF_INRAE=21.053;MAF_USDA=37.059
NC_035079.1	83497570	.	A	T	.	.	MAF_USDA=1.639
NC_035079.1	83497608	.	A	C	.	.	MAF_INRAE=19.62;MAF_USDA=38.235
NC_035079.1	83497633	.	A	G	.	.	MAF_INRAE=20.253;MAF_USDA=35.882
NC_035079.1	83497652	.	T	A	.	.	MAF_INRAE=15.833
NC_035079.1	83497672	.	A	T	.	.	MAF_INRAE=20.886
NC_035079.1	83497707	.	A	G	.	.	MAF_INRAE=21.053;MAF_USDA=27.083
NC_035079.1	83497775	.	T	C	.	.	MAF_USDA=34.524
NC_035079.1	83497780	.	C	T	.	.	MAF_USDA=33.929
NC_035079.1	83497824	.	T	A	.	.	MAF_USDA=16.667
NC_035079.1	83498170	.	G	A	.	.	MAF_INRAE=13.333
NC_035079.1	83498173	.	C	A	.	.	MAF_USDA=2.083
NC_035079.1	83498250	.	G	T	.	.	MAF_USDA=1.695
NC_035079.1	83498293	.	T	C	.	.	MAF_USDA=4.237
NC_035079.1	83498301	.	C	A	.	.	MAF_USDA=1.667
NC_035079.1	83498318	.	G	A	.	.	MAF_USDA=19.88
NC_035079.1	83498533	.	T	A	.	.	MAF_INRAE=8.333;MAF_USDA=12.5
NC_035079.1	83498579	.	C	T	.	.	MAF_INRAE=9.167;MAF_USDA=8.333
NC_035079.1	83498591	.	C	A	.	.	MAF_INRAE=15.0
NC_035079.1	83499006	.	G	T	.	.	MAF_USDA=14.583
NC_035079.1	83499010	.	G	A	.	.	MAF_USDA=20.833
NC_035079.1	83499034	.	A	G	.	.	MAF_INRAE=13.333;MAF_USDA=1.639
NC_035079.1	83499072	.	G	T	.	.	MAF_INRAE=18.421;MAF_USDA=33.529
NC_035079.1	83499107	.	A	C	.	.	MAF_USDA=3.279
NC_035079.1	83499123	.	T	G	.	.	MAF_USDA=4.098
NC_035079.1	83499147	.	G	A	.	.	MAF_INRAE=16.456;MAF_USDA=32.143
NC_035079.1	83499165	.	A	C	.	.	MAF_USDA=22.917
NC_035079.1	83499202	.	T	C	.	.	MAF_USDA=20.833
NC_035079.1	83499210	.	C	T	.	.	MAF_USDA=1.667
NC_035079.1	83499301	.	T	C	.	.	MAF_INRAE=31.646;MAF_USDA=42.353
NC_035079.1	83499336	.	G	A	.	.	MAF_USDA=3.279
NC_035079.1	83499348	.	A	T	.	.	MAF_USDA=1.639
NC_035079.1	83499349	.	C	G	.	.	MAF_INRAE=10.526;MAF_USDA=4.118
NC_035079.1	83499382	.	A	T	.	.	MAF_USDA=6.471
NC_035079.1	83499422	.	A	T	.	.	MAF_USDA=1.667
NC_035079.1	83499441	.	G	T	.	.	MAF_INRAE=5.263
NC_035079.1	83499444	.	TA	TT	.	.	MAF_USDA=22.917
NC_035079.1	83499445	.	A	T	.	.	MAF_INRAE=29.747
NC_035079.1	83499510	.	T	G	.	.	MAF_INRAE=21.053;MAF_USDA=29.167
NC_035079.1	83499514	.	T	A	.	.	MAF_USDA=10.833
NC_035079.1	83499529	.	G	A	.	.	MAF_INRAE=15.789;MAF_USDA=32.143
NC_035079.1	83499542	.	A	T	.	.	MAF_INRAE=21.053;MAF_USDA=33.333
NC_035079.1	83499636	.	A	C	.	.	MAF_USDA=3.333
NC_035079.1	83500132	.	C	T	.	.	MAF_USDA=22.917
NC_035079.1	83500140	.	G	C	.	.	MAF_USDA=27.083
NC_035079.1	83500220	.	G	A	.	.	MAF_USDA=2.542
NC_035079.1	83500238	.	C	G	.	.	MAF_USDA=4.167
NC_035079.1	83500253	.	C	T	.	.	MAF_USDA=2.5
NC_035079.1	83500419	.	A	C	.	.	MAF_USDA=3.333
NC_035079.1	83500446	.	C	T	.	.	MAF_USDA=36.905
NC_035079.1	83500464	.	A	C	.	.	MAF_USDA=40.0
NC_035079.1	83500474	.	G	C	.	.	MAF_USDA=41.176
NC_035079.1	83500487	.	T	G	.	.	MAF_USDA=33.529
NC_035079.1	83500499	.	G	A	.	.	MAF_USDA=4.918
NC_035079.1	83500500	.	T	A	.	.	MAF_USDA=4.918
NC_035079.1	83500511	.	A	T	.	.	MAF_USDA=4.918
NC_035079.1	83500521	.	A	T	.	.	MAF_USDA=35.882
NC_035079.1	83500594	.	T	C	.	.	MAF_INRAE=32.278;MAF_USDA=41.176
NC_035079.1	83500602	.	A	G	.	.	MAF_USDA=4.098
NC_035079.1	83500639	.	T	A	.	.	MAF_INRAE=18.354;MAF_USDA=34.118
NC_035079.1	83500642	.	A	T	.	.	MAF_USDA=4.918
NC_035079.1	83500650	.	G	C	.	.	MAF_INRAE=32.278;MAF_USDA=36.471
NC_035079.1	83500671	.	T	A	.	.	MAF_INRAE=18.354;MAF_USDA=8.824
NC_035079.1	83500672	.	C	G	.	.	MAF_INRAE=35.833;MAF_USDA=27.083
NC_035079.1	83500674	.	A	G	.	.	MAF_INRAE=35.833;MAF_USDA=40.588
NC_035079.1	83500676	.	A	G	.	.	MAF_INRAE=35.833;MAF_USDA=37.059
NC_035079.1	83500679	.	T	C	.	.	MAF_INRAE=35.833;MAF_USDA=47.059
NC_035079.1	83500701	.	C	T	.	.	MAF_INRAE=32.278;MAF_USDA=35.882
NC_035079.1	83500702	.	G	A	.	.	MAF_INRAE=35.833;MAF_USDA=35.882
NC_035079.1	83500714	.	C	A	.	.	MAF_INRAE=32.278;MAF_USDA=37.647
NC_035079.1	83500736	.	T	A	.	.	MAF_USDA=1.639
NC_035079.1	83500770	.	G	A	.	.	MAF_USDA=3.279
NC_035079.1	83500777	.	C	T	.	.	MAF_USDA=3.279
NC_035079.1	83500778	.	G	C	.	.	MAF_USDA=3.279
NC_035079.1	83500802	.	A	T	.	.	MAF_USDA=1.639
NC_035079.1	83500805	.	C	G	.	.	MAF_INRAE=18.354;MAF_USDA=8.824
NC_035079.1	83500809	.	T	C	.	.	MAF_INRAE=35.833;MAF_USDA=38.235
NC_035079.1	83500814	.	G	A	.	.	MAF_USDA=2.459
NC_035079.1	83500821	.	G	A	.	.	MAF_USDA=2.459
NC_035079.1	83500824	.	A	G	.	.	MAF_USDA=2.459
NC_035079.1	83500835	.	T	G	.	.	MAF_INRAE=32.278;MAF_USDA=38.824
NC_035079.1	83500861	.	G	A	.	.	MAF_INRAE=35.0;MAF_USDA=25.0
NC_035079.1	83500866	.	T	G	.	.	MAF_USDA=3.448
NC_035079.1	83500877	.	T	G	.	.	MAF_INRAE=17.722;MAF_USDA=30.952
NC_035079.1	83500960	.	C	A	.	.	MAF_INRAE=31.646;MAF_USDA=37.5
NC_035079.1	83500971	.	T	G	.	.	MAF_USDA=1.667
NC_035079.1	83501062	.	A	G	.	.	MAF_USDA=4.918
NC_035079.1	83501090	.	G	T	.	.	MAF_USDA=4.098
NC_035079.1	83501122	.	A	G	.	.	MAF_INRAE=5.263
NC_035079.1	83501204	.	A	G	.	.	MAF_USDA=1.639
NC_035079.1	83501269	.	T	A	.	.	MAF_INRAE=15.833;MAF_USDA=2.459
NC_035079.1	83501280	.	A	T	.	.	MAF_USDA=1.639
NC_035079.1	83501283	.	G	A	.	.	MAF_USDA=1.639
NC_035079.1	83501309	.	T	A	.	.	MAF_USDA=2.459
NC_035079.1	83501325	.	C	A	.	.	MAF_INRAE=26.316;MAF_USDA=30.0
NC_035079.1	83501338	.	T	A	.	.	MAF_USDA=6.557
NC_035079.1	83501370	.	A	G	.	.	MAF_INRAE=5.263;MAF_USDA=4.918
NC_035079.1	83503258	.	T	C	.	.	MAF_USDA=4.098
NC_035079.1	83503270	.	C	T	.	.	MAF_USDA=3.279
NC_035079.1	83503303	.	A	C	.	.	MAF_USDA=1.667
NC_035079.1	83503378	.	G	A	.	.	MAF_USDA=8.333
NC_035079.1	83503381	.	G	A	.	.	MAF_USDA=2.459
NC_035079.1	83503390	.	A	G	.	.	MAF_USDA=3.279
NC_035079.1	83503393	.	G	A	.	.	MAF_USDA=1.639
NC_035079.1	83503400	.	AC	AT	.	.	MAF_USDA=31.25
NC_035079.1	83503401	.	C	T	.	.	MAF_INRAE=26.316;MAF_USDA=15.574
NC_035079.1	83503419	.	C	G	.	.	MAF_USDA=1.639
NC_035079.1	83503526	.	T	C	.	.	MAF_USDA=2.459
NC_035079.1	83503547	.	T	A	.	.	MAF_USDA=2.459
NC_035079.1	83503625	.	C	T	.	.	MAF_INRAE=36.842;MAF_USDA=34.706
NC_035079.1	83503627	.	C	T	.	.	MAF_USDA=28.235
NC_035079.1	83503827	.	C	T	.	.	MAF_USDA=10.417
NC_035079.1	83506775	.	A	C	.	.	MAF_USDA=6.25
NC_035079.1	83506776	.	A	G	.	.	MAF_USDA=37.5
NC_035079.1	83506812	.	A	T	.	.	MAF_USDA=2.353
NC_035079.1	83506822	.	A	T	.	.	MAF_USDA=1.639
NC_035079.1	83506860	.	T	A	.	.	MAF_USDA=10.417
NC_035079.1	83506864	.	C	T	.	.	MAF_USDA=45.294
NC_035079.1	83506880	.	T	C	.	.	MAF_USDA=10.0
NC_035079.1	83506882	.	A	C	.	.	MAF_USDA=17.647
NC_035079.1	83506965	.	A	T	.	.	MAF_INRAE=5.263;MAF_USDA=1.639
NC_035079.1	83506982	.	C	T	.	.	MAF_INRAE=8.333;MAF_USDA=10.0
NC_035079.1	83507003	.	C	A	.	.	MAF_USDA=10.417
NC_035079.1	83507010	.	G	T	.	.	MAF_INRAE=4.43;MAF_USDA=3.279
NC_035079.1	83507035	.	T	C	.	.	MAF_INRAE=22.152;MAF_USDA=14.118
NC_035079.1	83507092	.	A	C	.	.	MAF_INRAE=47.468;MAF_USDA=36.471
NC_035079.1	83507096	.	C	A	.	.	MAF_INRAE=21.519;MAF_USDA=6.25
NC_035079.1	83507156	.	C	A	.	.	MAF_INRAE=21.519;MAF_USDA=9.412
NC_035079.1	83507167	.	T	C	.	.	MAF_INRAE=21.519;MAF_USDA=8.235
NC_035079.1	83507208	.	C	A	.	.	MAF_USDA=2.083
NC_035079.1	83507217	.	T	C	.	.	MAF_INRAE=28.481;MAF_USDA=45.294
NC_035079.1	83507233	.	C	T	.	.	MAF_USDA=2.083
NC_035079.1	83507253	.	T	A	.	.	MAF_USDA=5.882
NC_035079.1	83507277	.	G	T	.	.	MAF_USDA=6.548
NC_035079.1	83507337	.	T	A	.	.	MAF_INRAE=12.5
NC_035079.1	83507353	.	A	G	.	.	MAF_USDA=1.639
NC_035079.1	83507393	.	C	T	.	.	MAF_INRAE=21.053
NC_035079.1	83507455	.	C	A	.	.	MAF_USDA=1.639
NC_035079.1	83507457	.	C	G	.	.	MAF_USDA=37.059
NC_035079.1	83507465	.	C	A	.	.	MAF_USDA=18.824
NC_035079.1	83507504	.	C	T	.	.	MAF_USDA=6.471
NC_035079.1	83507514	.	T	G	.	.	MAF_USDA=7.377
NC_035079.1	83507526	.	T	G	.	.	MAF_USDA=4.918
NC_035079.1	83507529	.	T	G	.	.	MAF_INRAE=5.063;MAF_USDA=31.765
NC_035079.1	83507540	.	C	G	.	.	MAF_INRAE=5.063;MAF_USDA=32.353
NC_035079.1	83507548	.	G	A	.	.	MAF_INRAE=26.316;MAF_USDA=27.647
NC_035079.1	83507559	.	G	A	.	.	MAF_USDA=1.639
NC_035079.1	83507578	.	G	C	.	.	MAF_INRAE=27.5;MAF_USDA=41.667
NC_035079.1	83507639	.	A	G	.	.	MAF_INRAE=10.526;MAF_USDA=5.882
NC_035079.1	83507702	.	C	T	.	.	MAF_USDA=1.639
NC_035079.1	83507731	.	T	C	.	.	MAF_INRAE=25.0;MAF_USDA=45.294
NC_035079.1	83507732	.	G	A	.	.	MAF_INRAE=3.333;MAF_USDA=10.0
NC_035079.1	83507733	.	A	T	.	.	MAF_INRAE=43.333;MAF_USDA=38.824
NC_035079.1	83507738	.	G	A	.	.	MAF_INRAE=43.333;MAF_USDA=38.824
NC_035079.1	83507740	.	C	T	.	.	MAF_USDA=2.083
NC_035079.1	83507769	.	A	C	.	.	MAF_USDA=1.176
NC_035079.1	83507790	.	G	T	.	.	MAF_USDA=1.176
NC_035079.1	83507807	.	G	T	.	.	MAF_USDA=1.639
NC_035079.1	83507826	.	G	A	.	.	MAF_USDA=2.083
NC_035079.1	83507847	.	C	T	.	.	MAF_USDA=4.098
NC_035079.1	83507897	.	T	G	.	.	MAF_INRAE=23.418;MAF_USDA=43.529
NC_035079.1	83507900	.	C	A	.	.	MAF_USDA=1.176
NC_035079.1	83507928	.	C	T	.	.	MAF_USDA=4.098
NC_035079.1	83508134	.	A	C	.	.	MAF_USDA=4.098
NC_035079.1	83508156	.	A	C	.	.	MAF_USDA=41.765
NC_035079.1	83508181	.	T	A	.	.	MAF_USDA=4.098
NC_035079.1	83508191	.	G	A	.	.	MAF_USDA=4.098
NC_035079.1	83508211	.	A	C	.	.	MAF_USDA=29.167
NC_035079.1	83508234	.	T	C	.	.	MAF_USDA=33.333
NC_035079.1	83508256	.	G	A	.	.	MAF_USDA=33.333
NC_035079.1	83508268	.	T	A	.	.	MAF_USDA=35.417
NC_035079.1	83508292	.	T	C	.	.	MAF_USDA=27.083
NC_035079.1	83508297	.	T	A	.	.	MAF_USDA=27.083
NC_035079.1	83508308	.	GGC	GGA	.	.	MAF_USDA=27.083
NC_035079.1	83508355	.	T	A	.	.	MAF_USDA=12.5
NC_035079.1	83508371	.	G	A	.	.	MAF_USDA=31.25
NC_035079.1	83508378	.	C	G	.	.	MAF_USDA=8.333
NC_035079.1	83508382	.	C	A	.	.	MAF_USDA=10.417
NC_035079.1	83508424	.	GGAATGA	GGAATGG	.	.	MAF_USDA=33.333
NC_035079.1	83508434	.	C	T	.	.	MAF_INRAE=2.5;MAF_USDA=18.75
NC_035079.1	83508459	.	G	A	.	.	MAF_USDA=22.917
NC_035079.1	83508487	.	G	T	.	.	MAF_USDA=12.5
NC_035079.1	83508500	.	T	A	.	.	MAF_USDA=6.557
NC_035079.1	83508548	.	A	G	.	.	MAF_INRAE=5.263
NC_035079.1	83508598	.	T	A	.	.	MAF_USDA=10.417
NC_035079.1	83508599	.	A	C	.	.	MAF_USDA=4.348
NC_035079.1	83508605	.	A	C	.	.	MAF_USDA=12.5
NC_035079.1	83508829	.	T	C	.	.	MAF_USDA=3.279
NC_035079.1	83508844	.	G	A	.	.	MAF_USDA=27.083
NC_035079.1	83508850	.	C	G	.	.	MAF_INRAE=5.263
NC_035079.1	83508865	.	G	T	.	.	MAF_USDA=1.639
NC_035079.1	83508924	.	T	A	.	.	MAF_USDA=34.118
NC_035079.1	83508939	.	T	A	.	.	MAF_USDA=45.294
NC_035079.1	83508940	.	T	C	.	.	MAF_USDA=10.0
NC_035079.1	83508948	.	A	G	.	.	MAF_USDA=5.882
NC_035079.1	83508975	.	C	T	.	.	MAF_USDA=43.75
NC_035079.1	83508994	.	A	T	.	.	MAF_USDA=1.639
NC_035079.1	83509141	.	G	A	.	.	MAF_INRAE=39.241;MAF_USDA=25.294
NC_035079.1	83509176	.	A	G	.	.	MAF_INRAE=22.785;MAF_USDA=6.25
NC_035079.1	83509195	.	G	T	.	.	MAF_INRAE=26.667;MAF_USDA=6.471
NC_035079.1	83509269	.	C	A	.	.	MAF_USDA=2.459
NC_035079.1	83509286	.	G	T	.	.	MAF_INRAE=5.063;MAF_USDA=8.235
NC_035079.1	83509292	.	G	A	.	.	MAF_USDA=1.639
NC_035079.1	83509305	.	T	C	.	.	MAF_USDA=3.529
NC_035079.1	83509307	.	C	T	.	.	MAF_USDA=3.529
NC_035079.1	83509349	.	T	C	.	.	MAF_INRAE=50.0;MAF_USDA=35.294
NC_035079.1	83509353	.	C	G	.	.	MAF_USDA=1.639
NC_035079.1	83509500	.	C	A	.	.	MAF_USDA=5.294
NC_035079.1	83509531	.	A	C	.	.	MAF_USDA=4.918
NC_035079.1	83509539	.	G	A	.	.	MAF_USDA=3.279
NC_035079.1	83509562	.	A	T	.	.	MAF_USDA=3.279
NC_035079.1	83509576	.	C	T	.	.	MAF_USDA=3.279
NC_035079.1	83509580	.	C	T	.	.	MAF_USDA=4.098
NC_035079.1	83509595	.	G	C	.	.	MAF_USDA=40.476
NC_035079.1	83509600	.	TG	TT	.	.	MAF_USDA=31.25
NC_035079.1	83509601	.	G	T	.	.	MAF_USDA=36.066
NC_035079.1	83509602	.	G	T	.	.	MAF_USDA=8.197
NC_035079.1	83509612	.	G	A	.	.	MAF_USDA=3.279
NC_035079.1	83509649	.	T	G	.	.	MAF_USDA=7.377
NC_035079.1	83509721	.	T	A	.	.	MAF_USDA=31.25
NC_035079.1	83511195	.	T	G	.	.	MAF_USDA=18.75
NC_035079.1	83511224	.	G	T	.	.	MAF_USDA=35.417
NC_035079.1	83511232	.	C	T	.	.	MAF_USDA=4.167
NC_035079.1	83511294	.	G	A	.	.	MAF_USDA=8.824
NC_035079.1	83511296	.	G	A	.	.	MAF_USDA=8.824
NC_035079.1	83511301	.	T	G	.	.	MAF_USDA=8.824
NC_035079.1	83511365	.	A	G	.	.	MAF_INRAE=31.579;MAF_USDA=34.706
NC_035079.1	83511369	.	A	G	.	.	MAF_INRAE=31.579;MAF_USDA=22.353
NC_035079.1	83511433	.	C	G	.	.	MAF_USDA=37.647
NC_035079.1	83511461	.	A	C	.	.	MAF_INRAE=4.43
NC_035079.1	83511552	.	A	C	.	.	MAF_INRAE=18.354;MAF_USDA=8.824
NC_035079.1	83511607	.	A	T	.	.	MAF_USDA=2.459
NC_035079.1	83511634	.	T	A	.	.	MAF_USDA=1.639
NC_035079.1	83511655	.	T	G	.	.	MAF_INRAE=5.063;MAF_USDA=6.471
NC_035079.1	83511717	.	G	A	.	.	MAF_USDA=1.639
NC_035079.1	83511721	.	A	G	.	.	MAF_USDA=2.459
NC_035079.1	83511748	.	G	A	.	.	MAF_USDA=3.279
NC_035079.1	83511764	.	A	T	.	.	MAF_USDA=2.459
NC_035079.1	83511774	.	A	C	.	.	MAF_INRAE=10.526;MAF_USDA=16.471
NC_035079.1	83511813	.	C	A	.	.	MAF_USDA=44.118
NC_035079.1	83511829	.	C	T,*	.	.	MAF_INRAE=10.526;MAF_USDA=12.353
NC_035079.1	83511830	.	G	A,*	.	.	MAF_INRAE=21.053
NC_035079.1	83511838	.	C	T	.	.	MAF_INRAE=10.526;MAF_USDA=12.5
NC_035079.1	83511852	.	C	A	.	.	MAF_USDA=5.882
NC_035079.1	83511868	.	C	T	.	.	MAF_USDA=5.738
NC_035079.1	83511869	.	A	G	.	.	MAF_USDA=12.353
NC_035079.1	83511872	.	C	T	.	.	MAF_USDA=11.176
NC_035079.1	83511873	.	A	G	.	.	MAF_USDA=11.176
NC_035079.1	83511894	.	T	G	.	.	MAF_USDA=4.706
NC_035079.1	83511907	.	C	T	.	.	MAF_USDA=1.639
NC_035079.1	83511908	.	G	A	.	.	MAF_USDA=7.059
NC_035079.1	83511911	.	T	C	.	.	MAF_USDA=5.882
NC_035079.1	83511912	.	G	A	.	.	MAF_USDA=5.294
NC_035079.1	83511916	.	C	T	.	.	MAF_USDA=1.639
NC_035079.1	83511930	.	C	A	.	.	MAF_USDA=4.706
NC_035079.1	83511945	.	G	A	.	.	MAF_INRAE=5.263
NC_035079.1	83512002	.	T	C	.	.	MAF_INRAE=28.333
NC_035079.1	83512008	.	T	C	.	.	MAF_INRAE=5.063;MAF_USDA=14.583
NC_035079.1	83512015	.	C	T	.	.	MAF_USDA=2.083
NC_035079.1	83512020	.	C	A	.	.	MAF_USDA=1.639
NC_035079.1	83512025	.	T	C	.	.	MAF_USDA=11.176
NC_035079.1	83512037	.	G	A	.	.	MAF_INRAE=2.5;MAF_USDA=2.459
NC_035079.1	83512059	.	A	G	.	.	MAF_USDA=2.459
NC_035079.1	83512124	.	G	T	.	.	MAF_INRAE=7.595;MAF_USDA=8.333
NC_035079.1	83512136	.	ATT	ATG	.	.	MAF_USDA=14.583
NC_035079.1	83512138	.	T	G	.	.	MAF_INRAE=10.526
NC_035079.1	83512139	.	G	T	.	.	MAF_INRAE=3.333
NC_035079.1	83512203	.	C	T	.	.	MAF_USDA=2.083
NC_035079.1	83512204	.	A	G	.	.	MAF_INRAE=40.506;MAF_USDA=24.706
NC_035079.1	83512215	.	G	T	.	.	MAF_USDA=1.639
NC_035079.1	83512230	.	A	G	.	.	MAF_INRAE=17.089;MAF_USDA=21.176
NC_035079.1	83512240	.	A	G	.	.	MAF_USDA=4.098
NC_035079.1	83512244	.	A	G	.	.	MAF_USDA=2.083
NC_035079.1	83512254	.	G	A	.	.	MAF_INRAE=31.579;MAF_USDA=35.294
NC_035079.1	83512272	.	C	G	.	.	MAF_USDA=2.083
NC_035079.1	83512286	.	T	A	.	.	MAF_USDA=1.639
NC_035079.1	83512293	.	G	C	.	.	MAF_USDA=1.639
NC_035079.1	83512296	.	G	A	.	.	MAF_USDA=1.639
NC_035079.1	83512299	.	C	T	.	.	MAF_USDA=2.083
NC_035079.1	83512300	.	A	G	.	.	MAF_USDA=22.353
NC_035079.1	83512330	.	G	A	.	.	MAF_USDA=1.667
NC_035079.1	83512362	.	A	G	.	.	MAF_INRAE=1.667;MAF_USDA=4.098
NC_035079.1	83512416	.	G	A	.	.	MAF_USDA=1.639
NC_035079.1	83512465	.	T	G	.	.	MAF_USDA=1.639
NC_035079.1	83512468	.	A	G	.	.	MAF_USDA=2.459
NC_035079.1	83512500	.	G	T	.	.	MAF_USDA=2.5
NC_035079.1	83512518	.	T	C	.	.	MAF_USDA=14.583
NC_035079.1	83512520	.	C	T	.	.	MAF_USDA=22.353
NC_035079.1	83512521	.	C	T	.	.	MAF_USDA=1.639
NC_035079.1	83512553	.	G	A	.	.	MAF_USDA=22.917
NC_035079.1	83512630	.	C	T	.	.	MAF_USDA=35.417
NC_035079.1	83512791	.	T	C	.	.	MAF_USDA=27.083
NC_035079.1	83512830	.	T	C	.	.	MAF_USDA=12.5
NC_035079.1	83512869	.	T	C	.	.	MAF_USDA=15.574
NC_035079.1	83513567	.	C	T	.	.	MAF_USDA=5.294
NC_035079.1	83513743	.	T	G	.	.	MAF_INRAE=15.789;MAF_USDA=14.118
NC_035079.1	83513763	.	A	C	.	.	MAF_USDA=48.824
NC_035079.1	83513800	.	C	A	.	.	MAF_USDA=45.833
NC_035079.1	83513853	.	C	A	.	.	MAF_USDA=43.478
NC_035079.1	83513911	.	A	G	.	.	MAF_USDA=47.826
NC_035079.1	83513923	.	C	A	.	.	MAF_USDA=41.304
NC_035079.1	83513952	.	T	A	.	.	MAF_USDA=35.714
NC_035079.1	83516921	.	G	A	.	.	MAF_USDA=1.695
NC_035079.1	83516972	.	A	G	.	.	MAF_USDA=12.5
NC_035079.1	83516996	.	T	C	.	.	MAF_USDA=3.279
NC_035079.1	83517151	.	C	G	.	.	MAF_USDA=3.279
NC_035079.1	83517193	.	A	T	.	.	MAF_USDA=3.279
NC_035079.1	83517212	.	T	A	.	.	MAF_INRAE=3.333;MAF_USDA=3.279
NC_035079.1	83517219	.	C	A	.	.	MAF_USDA=1.639
NC_035079.1	83517236	.	G	T	.	.	MAF_USDA=2.083
NC_035079.1	83517238	.	C	G	.	.	MAF_USDA=4.098
NC_035079.1	83517255	.	G	A	.	.	MAF_INRAE=12.5;MAF_USDA=4.918
NC_035079.1	83517330	.	T	G	.	.	MAF_INRAE=5.063;MAF_USDA=8.824
NC_035079.1	83517333	.	G	T	.	.	MAF_INRAE=6.667;MAF_USDA=10.588
NC_035079.1	83517343	.	C	T	.	.	MAF_INRAE=3.333;MAF_USDA=2.459
NC_035079.1	83517371	.	C	A	.	.	MAF_USDA=1.639
NC_035079.1	83517381	.	T	C	.	.	MAF_INRAE=7.595;MAF_USDA=9.412
NC_035079.1	83517436	.	G	T	.	.	MAF_INRAE=5.263
NC_035079.1	83517445	.	T	C	.	.	MAF_INRAE=7.595;MAF_USDA=10.0
NC_035079.1	83517466	.	G	A	.	.	MAF_USDA=4.167
NC_035079.1	83517468	.	C	T	.	.	MAF_INRAE=7.595;MAF_USDA=10.0
NC_035079.1	83517602	.	C	A	.	.	MAF_USDA=2.459
NC_035079.1	83517603	.	T	C	.	.	MAF_USDA=4.098
NC_035079.1	83517628	.	C	T	.	.	MAF_INRAE=31.579;MAF_USDA=24.59
NC_035079.1	83517754	.	A	G	.	.	MAF_USDA=4.098
NC_035079.1	83517795	.	T	C	.	.	MAF_USDA=8.197
NC_035079.1	83517797	.	A	T	.	.	MAF_USDA=7.377
NC_035079.1	83517802	.	G	A	.	.	MAF_INRAE=5.263;MAF_USDA=4.918
NC_035079.1	83517807	.	C	T	.	.	MAF_INRAE=10.526;MAF_USDA=4.098
NC_035079.1	83517813	.	T	C	.	.	MAF_USDA=7.377
NC_035079.1	83517825	.	C	T	.	.	MAF_USDA=4.918
NC_035079.1	83517826	.	G	A	.	.	MAF_USDA=4.098
NC_035079.1	83517831	.	C	T	.	.	MAF_USDA=3.279
NC_035079.1	83517835	.	C	A	.	.	MAF_USDA=3.279
NC_035079.1	83517838	.	A	G	.	.	MAF_USDA=6.557
NC_035079.1	83517849	.	C	T	.	.	MAF_USDA=4.098
NC_035079.1	83518842	.	T	G	.	.	MAF_USDA=17.391
NC_035079.1	83518913	.	C	T	.	.	MAF_USDA=6.25
NC_035079.1	83518925	.	G	A	.	.	MAF_USDA=16.667
NC_035079.1	83518949	.	T	C	.	.	MAF_USDA=14.583
NC_035079.1	83518995	.	A	G	.	.	MAF_USDA=10.588
NC_035079.1	83519007	.	A	G	.	.	MAF_USDA=3.279
NC_035079.1	83519037	.	C	A	.	.	MAF_USDA=2.459
NC_035079.1	83519117	.	G	C	.	.	MAF_INRAE=5.0
NC_035079.1	83519150	.	T	G	.	.	MAF_INRAE=6.962;MAF_USDA=11.176
NC_035079.1	83519206	.	G	A	.	.	MAF_INRAE=6.962;MAF_USDA=11.176
NC_035079.1	83519299	.	C	T	.	.	MAF_INRAE=20.886;MAF_USDA=8.824
NC_035079.1	83519321	.	C	T	.	.	MAF_INRAE=5.263
NC_035079.1	83519359	.	C	G	.	.	MAF_USDA=10.119
NC_035079.1	83519488	.	G	T	.	.	MAF_USDA=2.174
NC_035079.1	83519489	.	T	G	.	.	MAF_USDA=6.707
NC_035079.1	83519515	.	C	T	.	.	MAF_INRAE=13.333;MAF_USDA=2.174
NC_035079.1	83519543	.	G	C	.	.	MAF_INRAE=1.667;MAF_USDA=14.583
NC_035079.1	83519588	.	C	T	.	.	MAF_INRAE=6.329;MAF_USDA=11.176
NC_035079.1	83519589	.	A	C	.	.	MAF_INRAE=5.833;MAF_USDA=11.176
NC_035079.1	83519611	.	T	C	.	.	MAF_USDA=10.714
NC_035079.1	83519690	.	C	A	.	.	MAF_USDA=7.059
NC_035079.1	83519691	.	A	G	.	.	MAF_USDA=6.471
NC_035079.1	83519697	.	C	G	.	.	MAF_INRAE=5.0;MAF_USDA=10.588
NC_035079.1	83519708	.	G	C	.	.	MAF_INRAE=5.263;MAF_USDA=2.5
NC_035079.1	83519715	.	T	A	.	.	MAF_INRAE=1.667
NC_035079.1	83519730	.	T	C	.	.	MAF_INRAE=4.167;MAF_USDA=10.0
NC_035079.1	83519738	.	A	T	.	.	MAF_INRAE=5.0
NC_035079.1	83519743	.	T	C	.	.	MAF_INRAE=4.167;MAF_USDA=10.588
NC_035079.1	83519744	.	G	A	.	.	MAF_INRAE=4.167;MAF_USDA=9.412
NC_035079.1	83519753	.	A	C	.	.	MAF_INRAE=1.667;MAF_USDA=4.918
NC_035079.1	83519757	.	C	A	.	.	MAF_INRAE=4.167;MAF_USDA=9.412
NC_035079.1	83519795	.	T	A	.	.	MAF_INRAE=1.667
NC_035079.1	83519823	.	T	C	.	.	MAF_USDA=9.836
NC_035079.1	83519824	.	G	A	.	.	MAF_USDA=7.377
NC_035079.1	83519831	.	T	G	.	.	MAF_USDA=2.459
NC_035079.1	83519837	.	C	A	.	.	MAF_USDA=9.016
NC_035079.1	83519842	.	T	G	.	.	MAF_USDA=1.639
NC_035079.1	83519904	.	A	G	.	.	MAF_USDA=2.459
NC_035079.1	83519905	.	C	A	.	.	MAF_USDA=2.459
NC_035079.1	83519917	.	C	A	.	.	MAF_USDA=5.738
NC_035079.1	83519947	.	T	C	.	.	MAF_INRAE=24.167
NC_035079.1	83519999	.	C	T	.	.	MAF_USDA=4.237
NC_035079.1	83520009	.	G	A	.	.	MAF_USDA=4.348
NC_035079.1	83520037	.	G	A	.	.	MAF_INRAE=1.667;MAF_USDA=6.78
NC_035079.1	83520056	.	G	C	.	.	MAF_INRAE=13.333;MAF_USDA=2.083
NC_035079.1	83520077	.	T	G	.	.	MAF_USDA=4.167
NC_035079.1	83520151	.	G	A	.	.	MAF_INRAE=1.667
NC_035079.1	83520169	.	G	C	.	.	MAF_INRAE=2.5
NC_035079.1	83520189	.	G	T	.	.	MAF_INRAE=2.5
NC_035079.1	83520227	.	T	C	.	.	MAF_USDA=4.237
NC_035079.1	83520234	.	T	C	.	.	MAF_INRAE=5.063;MAF_USDA=8.434
NC_035079.1	83520325	.	T	A	.	.	MAF_USDA=4.237
NC_035079.1	83520361	.	A	C	.	.	MAF_USDA=9.036
NC_035079.1	83520399	.	G	T	.	.	MAF_USDA=4.098
NC_035079.1	83520741	.	C	T	.	.	MAF_USDA=3.279
NC_035079.1	83520747	.	T	C	.	.	MAF_USDA=2.083
NC_035079.1	83520784	.	C	T	.	.	MAF_USDA=4.706
NC_035079.1	83520862	.	A	C	.	.	MAF_INRAE=6.667
NC_035079.1	83520887	.	A	T	.	.	MAF_INRAE=10.526;MAF_USDA=9.412
NC_035079.1	83520902	.	T	C	.	.	MAF_USDA=4.918
NC_035079.1	83520986	.	A	G	.	.	MAF_INRAE=10.526;MAF_USDA=7.377
NC_035079.1	83521003	.	C	A	.	.	MAF_USDA=6.557
NC_035079.1	83521012	.	C	G	.	.	MAF_USDA=6.557
NC_035079.1	83521076	.	C	G	.	.	MAF_USDA=7.377
NC_035079.1	83521078	.	G	T	.	.	MAF_USDA=10.417
NC_035079.1	83522453	.	G	A	.	.	MAF_USDA=4.098
NC_035079.1	83522467	.	G	A	.	.	MAF_USDA=18.235
NC_035079.1	83522468	.	T	C	.	.	MAF_USDA=21.176
NC_035079.1	83522507	.	T	A	.	.	MAF_USDA=12.353
NC_035079.1	83522523	.	G	A	.	.	MAF_USDA=12.353
NC_035079.1	83522533	.	T	C	.	.	MAF_USDA=12.5
NC_035079.1	83522541	.	A	G	.	.	MAF_USDA=1.639
NC_035079.1	83522562	.	C	T	.	.	MAF_USDA=9.412
NC_035079.1	83522596	.	T	A	.	.	MAF_USDA=16.471
NC_035079.1	83522598	.	A	G	.	.	MAF_INRAE=5.263;MAF_USDA=2.459
NC_035079.1	83522602	.	G	T	.	.	MAF_INRAE=36.842;MAF_USDA=47.917
NC_035079.1	83522610	.	C	T	.	.	MAF_INRAE=5.263
NC_035079.1	83522663	.	T	A	.	.	MAF_INRAE=5.263;MAF_USDA=1.639
NC_035079.1	83522746	.	T	A	.	.	MAF_INRAE=3.333;MAF_USDA=5.738
NC_035079.1	83522749	.	G	A	.	.	MAF_USDA=4.167
NC_035079.1	83522751	.	T	C	.	.	MAF_INRAE=20.253;MAF_USDA=22.941
NC_035079.1	83522814	.	A	G	.	.	MAF_INRAE=38.608;MAF_USDA=20.833
NC_035079.1	83522816	.	C	T	.	.	MAF_USDA=1.639
NC_035079.1	83522842	.	T	C	.	.	MAF_INRAE=13.333;MAF_USDA=32.353
NC_035079.1	83522855	.	G	T	.	.	MAF_INRAE=48.101;MAF_USDA=32.941
NC_035079.1	83522907	.	T	G	.	.	MAF_INRAE=5.263;MAF_USDA=2.459
NC_035079.1	83522956	.	A	T	.	.	MAF_INRAE=12.5;MAF_USDA=8.235
NC_035079.1	83522960	.	C	T	.	.	MAF_INRAE=41.139;MAF_USDA=34.706
NC_035079.1	83522961	.	A	G	.	.	MAF_INRAE=41.667;MAF_USDA=30.588
NC_035079.1	83522976	.	G	T	.	.	MAF_INRAE=3.333;MAF_USDA=5.738
NC_035079.1	83522978	.	A	T	.	.	MAF_INRAE=47.468;MAF_USDA=48.824
NC_035079.1	83522981	.	G	A	.	.	MAF_INRAE=5.263
NC_035079.1	83522990	.	C	T	.	.	MAF_USDA=2.459
NC_035079.1	83522996	.	T	C	.	.	MAF_INRAE=15.833;MAF_USDA=2.941
NC_035079.1	83522997	.	G	T	.	.	MAF_USDA=4.918
NC_035079.1	83523008	.	C	T	.	.	MAF_INRAE=8.228;MAF_USDA=6.471
NC_035079.1	83523032	.	A	T	.	.	MAF_INRAE=19.62;MAF_USDA=21.176
NC_035079.1	83523044	.	G	A	.	.	MAF_INRAE=5.063;MAF_USDA=6.471
NC_035079.1	83523049	.	G	A	.	.	MAF_INRAE=3.333
NC_035079.1	83523059	.	G	A	.	.	MAF_INRAE=4.43;MAF_USDA=6.471
NC_035079.1	83523088	.	C	T	.	.	MAF_INRAE=23.333;MAF_USDA=4.706
NC_035079.1	83523097	.	G	A	.	.	MAF_USDA=1.639
NC_035079.1	83523125	.	T	G	.	.	MAF_INRAE=5.263;MAF_USDA=13.529
NC_035079.1	83523128	.	G	T	.	.	MAF_INRAE=3.797
NC_035079.1	83523192	.	C	T	.	.	MAF_USDA=2.083
NC_035079.1	83523228	.	A	C	.	.	MAF_USDA=1.639
NC_035079.1	83523245	.	A	C	.	.	MAF_INRAE=21.667;MAF_USDA=1.639
NC_035079.1	83523249	.	G	A	.	.	MAF_INRAE=5.063;MAF_USDA=3.279
NC_035079.1	83523274	.	C	T	.	.	MAF_USDA=2.459
NC_035079.1	83523275	.	T	G	.	.	MAF_INRAE=5.063;MAF_USDA=6.557
NC_035079.1	83523398	.	A	G	.	.	MAF_USDA=1.639
NC_035079.1	83523452	.	A	G	.	.	MAF_INRAE=24.167;MAF_USDA=2.083
NC_035079.1	83523482	.	C	T	.	.	MAF_INRAE=5.063;MAF_USDA=5.882
NC_035079.1	83523483	.	G	A	.	.	MAF_INRAE=23.333;MAF_USDA=4.098
NC_035079.1	83523546	.	A	G	.	.	MAF_INRAE=23.333;MAF_USDA=5.294
NC_035079.1	83523564	.	C	A	.	.	MAF_USDA=2.083
NC_035079.1	83523588	.	C	A	.	.	MAF_USDA=5.882
NC_035079.1	83523592	.	T	C	.	.	MAF_USDA=1.176
NC_035079.1	83523814	.	A	G	.	.	MAF_USDA=3.279
NC_035079.1	83523864	.	T	A	.	.	MAF_INRAE=31.579;MAF_USDA=24.118
NC_035079.1	83523932	.	T	A	.	.	MAF_USDA=4.118
NC_035079.1	83523966	.	G	A	.	.	MAF_USDA=24.118
NC_035079.1	83523971	.	G	A	.	.	MAF_USDA=3.279
NC_035079.1	83523980	.	A	T	.	.	MAF_USDA=3.279
NC_035079.1	83523987	.	G	A	.	.	MAF_USDA=44.118
NC_035079.1	83523991	.	C	A	.	.	MAF_USDA=3.279
NC_035079.1	83524007	.	T	A	.	.	MAF_USDA=7.377
NC_035079.1	83524010	.	C	T	.	.	MAF_USDA=4.098
NC_035079.1	83524018	.	G	A	.	.	MAF_USDA=30.588
NC_035079.1	83524065	.	G	A	.	.	MAF_USDA=2.459
NC_035079.1	83524066	.	G	T	.	.	MAF_USDA=2.459
NC_035079.1	83524091	.	A	C	.	.	MAF_INRAE=5.263;MAF_USDA=12.5
NC_035079.1	83524219	.	C	A	.	.	MAF_USDA=5.294
NC_035079.1	83524270	.	T	A	.	.	MAF_USDA=1.639
NC_035079.1	83524273	.	G	T	.	.	MAF_USDA=8.333
NC_035079.1	83524336	.	A	G	.	.	MAF_USDA=4.762
NC_035079.1	83524381	.	T	C	.	.	MAF_INRAE=10.526;MAF_USDA=5.952
NC_035079.1	83524389	.	A	C	.	.	MAF_USDA=11.667
NC_035079.1	83524398	.	T	G	.	.	MAF_INRAE=5.263;MAF_USDA=2.5
NC_035079.1	83524411	.	T	A	.	.	MAF_USDA=5.0
NC_035079.1	83524421	.	G	A	.	.	MAF_USDA=3.39
NC_035079.1	83524450	.	G	A	.	.	MAF_USDA=2.542
NC_035079.1	83524789	.	C	T	.	.	MAF_USDA=1.695
NC_035079.1	83524856	.	A	G	.	.	MAF_USDA=16.667
NC_035079.1	83524862	.	A	C	.	.	MAF_USDA=16.667
NC_035079.1	83524905	.	C	T	.	.	MAF_USDA=39.344
NC_035079.1	83524953	.	C	T	.	.	MAF_USDA=2.083
NC_035079.1	83524959	.	T	A	.	.	MAF_USDA=25.294
NC_035079.1	83524967	.	A	T	.	.	MAF_INRAE=36.842;MAF_USDA=30.588
NC_035079.1	83524968	.	A	G	.	.	MAF_USDA=25.294
NC_035079.1	83524979	.	G	A	.	.	MAF_USDA=4.706
NC_035079.1	83525011	.	T	C	.	.	MAF_USDA=15.476
NC_035079.1	83525053	.	A	G	.	.	MAF_INRAE=31.579;MAF_USDA=2.941
NC_035079.1	83525071	.	A	C	.	.	MAF_USDA=26.471
NC_035079.1	83525076	.	C	T	.	.	MAF_INRAE=36.842;MAF_USDA=27.647
NC_035079.1	83525087	.	C	A	.	.	MAF_USDA=1.639
NC_035079.1	83525094	.	G	T	.	.	MAF_INRAE=5.833;MAF_USDA=6.25
NC_035079.1	83525166	.	G	T	.	.	MAF_INRAE=2.5;MAF_USDA=5.882
NC_035079.1	83525169	.	C	G	.	.	MAF_INRAE=4.167;MAF_USDA=4.918
NC_035079.1	83525185	.	T	C	.	.	MAF_INRAE=31.579;MAF_USDA=12.941
NC_035079.1	83525204	.	C	T	.	.	MAF_INRAE=10.759;MAF_USDA=25.294
NC_035079.1	83525239	.	T	G	.	.	MAF_USDA=4.098
NC_035079.1	83525272	.	G	A	.	.	MAF_INRAE=9.494;MAF_USDA=19.412
NC_035079.1	83525276	.	A	T	.	.	MAF_USDA=2.459
NC_035079.1	83525279	.	G	A	.	.	MAF_INRAE=10.526;MAF_USDA=10.417
NC_035079.1	83525343	.	C	T	.	.	MAF_INRAE=11.392;MAF_USDA=5.882
NC_035079.1	83525345	.	G	A	.	.	MAF_USDA=5.882
NC_035079.1	83525361	.	T	A	.	.	MAF_INRAE=20.886;MAF_USDA=24.706
NC_035079.1	83525471	.	C	T	.	.	MAF_USDA=4.098
NC_035079.1	83525472	.	G	A	.	.	MAF_USDA=1.639
NC_035079.1	83525504	.	T	C	.	.	MAF_INRAE=15.789;MAF_USDA=24.706
NC_035079.1	83525521	.	C	T	.	.	MAF_USDA=4.118
NC_035079.1	83525570	.	T	A	.	.	MAF_USDA=2.941
NC_035079.1	83525574	.	A	C	.	.	MAF_USDA=3.279
NC_035079.1	83525578	.	C	T	.	.	MAF_INRAE=15.789;MAF_USDA=23.529
NC_035079.1	83525579	.	G	C	.	.	MAF_USDA=6.471
NC_035079.1	83527483	.	T	C	.	.	MAF_USDA=6.522
NC_035079.1	83527613	.	G	T	.	.	MAF_INRAE=36.842;MAF_USDA=26.471
NC_035079.1	83527709	.	G	A	.	.	MAF_USDA=1.639
NC_035079.1	83527719	.	T	C	.	.	MAF_INRAE=15.19;MAF_USDA=3.279
NC_035079.1	83527776	.	A	T	.	.	MAF_INRAE=4.167
NC_035079.1	83527792	.	T	C	.	.	MAF_INRAE=47.468
NC_035079.1	83527852	.	G	C	.	.	MAF_USDA=2.459
NC_035079.1	83527859	.	G	A	.	.	MAF_USDA=4.918
NC_035079.1	83527898	.	C	T	.	.	MAF_INRAE=15.19;MAF_USDA=26.471
NC_035079.1	83527899	.	C	A	.	.	MAF_INRAE=2.5;MAF_USDA=2.083
NC_035079.1	83527938	.	G	A	.	.	MAF_INRAE=5.263;MAF_USDA=3.333
NC_035079.1	83527974	.	A	G	.	.	MAF_USDA=4.918
NC_035079.1	83527982	.	G	A	.	.	MAF_INRAE=5.263;MAF_USDA=13.115
NC_035079.1	83528004	.	G	C	.	.	MAF_USDA=24.706
NC_035079.1	83528010	.	G	A	.	.	MAF_INRAE=10.526;MAF_USDA=4.118
NC_035079.1	83528042	.	C	T	.	.	MAF_USDA=1.639
NC_035079.1	83528071	.	C	T	.	.	MAF_USDA=25.0
NC_035079.1	83528079	.	G	T	.	.	MAF_USDA=25.0
NC_035079.1	83528090	.	G	A	.	.	MAF_USDA=3.279
NC_035079.1	83528108	.	T	C	.	.	MAF_USDA=39.583
NC_035079.1	83528120	.	G	A	.	.	MAF_USDA=43.75
NC_035079.1	83528300	.	T	A	.	.	MAF_USDA=20.833
NC_035079.1	83528301	.	T	G	.	.	MAF_USDA=4.918
NC_035079.1	83528329	.	T	A	.	.	MAF_USDA=12.5
NC_035079.1	83528330	.	T	G	.	.	MAF_USDA=10.588
NC_035079.1	83528362	.	T	G	.	.	MAF_USDA=12.5
NC_035079.1	83528415	.	A	G	.	.	MAF_USDA=1.639
NC_035079.1	83528476	.	C	T	.	.	MAF_USDA=4.098
NC_035079.1	83528500	.	A	T	.	.	MAF_USDA=17.059
NC_035079.1	83528518	.	T	G	.	.	MAF_USDA=2.459
NC_035079.1	83528525	.	A	G	.	.	MAF_INRAE=5.263
NC_035079.1	83528539	.	C	T	.	.	MAF_USDA=1.639
NC_035079.1	83528561	.	T	G	.	.	MAF_INRAE=5.0;MAF_USDA=5.294
NC_035079.1	83528586	.	T	C	.	.	MAF_INRAE=18.333;MAF_USDA=37.647
NC_035079.1	83528587	.	G	A	.	.	MAF_USDA=2.083
NC_035079.1	83528606	.	G	A	.	.	MAF_INRAE=25.316;MAF_USDA=29.167
NC_035079.1	83528628	.	C	T	.	.	MAF_INRAE=5.263
NC_035079.1	83528682	.	G	A	.	.	MAF_INRAE=27.215;MAF_USDA=42.353
NC_035079.1	83528687	.	G	T	.	.	MAF_INRAE=27.215;MAF_USDA=42.353
NC_035079.1	83528689	.	T	G	.	.	MAF_INRAE=10.0;MAF_USDA=11.176
NC_035079.1	83528743	.	C	T	.	.	MAF_INRAE=4.167
NC_035079.1	83528751	.	T	C	.	.	MAF_INRAE=16.456;MAF_USDA=33.529
NC_035079.1	83528805	.	C	T	.	.	MAF_INRAE=36.842
NC_035079.1	83529080	.	C	T	.	.	MAF_USDA=1.639
NC_035079.1	83529133	.	A	G	.	.	MAF_USDA=49.405
NC_035079.1	83529157	.	C	A	.	.	MAF_USDA=4.098
NC_035079.1	83529162	.	G	A	.	.	MAF_INRAE=5.696;MAF_USDA=10.417
NC_035079.1	83529180	.	T	C	.	.	MAF_INRAE=36.842;MAF_USDA=14.583
NC_035079.1	83529182	.	A	T	.	.	MAF_USDA=7.059
NC_035079.1	83529188	.	C	T	.	.	MAF_INRAE=47.368;MAF_USDA=29.167
NC_035079.1	83529193	.	A	G	.	.	MAF_USDA=14.583
NC_035079.1	83529199	.	C	T	.	.	MAF_USDA=3.279
NC_035079.1	83529213	.	G	T	.	.	MAF_INRAE=47.368;MAF_USDA=33.333
NC_035079.1	83529235	.	A	G	.	.	MAF_INRAE=5.263;MAF_USDA=27.059
NC_035079.1	83529243	.	C	A	.	.	MAF_USDA=4.918
NC_035079.1	83529252	.	C	T	.	.	MAF_INRAE=5.263;MAF_USDA=40.588
NC_035079.1	83529264	.	C	T	.	.	MAF_USDA=5.738
NC_035079.1	83529279	.	T	C	.	.	MAF_USDA=3.279
NC_035079.1	83529284	.	C	A	.	.	MAF_USDA=2.459
NC_035079.1	83529296	.	T	C	.	.	MAF_USDA=3.279
NC_035079.1	83529417	.	A	T	.	.	MAF_USDA=8.333
NC_035079.1	83537261	.	A	G	.	.	MAF_USDA=13.636
NC_035079.1	83537266	.	T	C	.	.	MAF_USDA=23.913
NC_035079.1	83537291	.	C	G	.	.	MAF_USDA=2.542
NC_035079.1	83537311	.	G	C	.	.	MAF_USDA=2.41
NC_035079.1	83537332	.	T	C	.	.	MAF_USDA=28.916
NC_035079.1	83537392	.	G	A	.	.	MAF_USDA=1.639
NC_035079.1	83537443	.	G	C	.	.	MAF_INRAE=10.127;MAF_USDA=9.412
NC_035079.1	83537451	.	A	G	.	.	MAF_INRAE=27.848;MAF_USDA=11.176
NC_035079.1	83537463	.	T	A	.	.	MAF_USDA=27.647
NC_035079.1	83537465	.	A	T	.	.	MAF_INRAE=41.772;MAF_USDA=26.471
NC_035079.1	83537467	.	C	T	.	.	MAF_USDA=3.279
NC_035079.1	83537480	.	A	C	.	.	MAF_INRAE=5.0;MAF_USDA=4.706
NC_035079.1	83537488	.	T	G	.	.	MAF_INRAE=43.038
NC_035079.1	83537495	.	T	A	.	.	MAF_USDA=4.167
NC_035079.1	83537551	.	G	A	.	.	MAF_INRAE=5.0;MAF_USDA=3.529
NC_035079.1	83537557	.	G	A	.	.	MAF_USDA=3.279
NC_035079.1	83537560	.	A	G	.	.	MAF_INRAE=17.722;MAF_USDA=12.353
NC_035079.1	83537641	.	A	G	.	.	MAF_INRAE=4.167
NC_035079.1	83537646	.	A	C	.	.	MAF_INRAE=5.833;MAF_USDA=10.417
NC_035079.1	83537650	.	G	T	.	.	MAF_INRAE=5.063;MAF_USDA=4.118
NC_035079.1	83537678	.	C	T	.	.	MAF_USDA=4.706
NC_035079.1	83537747	.	T	C	.	.	MAF_INRAE=2.5;MAF_USDA=8.929
NC_035079.1	83537753	.	C	T	.	.	MAF_INRAE=15.823;MAF_USDA=42.262
NC_035079.1	83537772	.	T	C	.	.	MAF_INRAE=10.127;MAF_USDA=9.524
NC_035079.1	83537788	.	C	T	.	.	MAF_USDA=23.913
NC_035079.1	83537815	.	G	C	.	.	MAF_INRAE=10.526;MAF_USDA=6.548
NC_035079.1	83537853	.	C	T	.	.	MAF_USDA=1.724
NC_035079.1	83537870	.	G	A	.	.	MAF_INRAE=26.316;MAF_USDA=24.699
NC_035079.1	83537895	.	A	G	.	.	MAF_USDA=20.833
NC_035079.1	83537906	.	C	T	.	.	MAF_USDA=4.167
NC_035079.1	83537925	.	A	G	.	.	MAF_USDA=20.833
NC_035079.1	83537926	.	C	T	.	.	MAF_USDA=27.083
NC_035079.1	83537930	.	C	T	.	.	MAF_INRAE=26.316;MAF_USDA=43.478
NC_035079.1	83537947	.	G	T	.	.	MAF_INRAE=5.263;MAF_USDA=2.083
NC_035079.1	83537963	.	C	T	.	.	MAF_USDA=2.5
NC_035079.1	83537978	.	GTGTG	GTGTA	.	.	MAF_USDA=20.833
NC_035079.1	83538018	.	C	T	.	.	MAF_USDA=18.75
NC_035079.1	83538040	.	C	T	.	.	MAF_USDA=3.704
NC_035079.1	83538108	.	T	A	.	.	MAF_USDA=16.667
NC_035079.1	83538125	.	C	A	.	.	MAF_INRAE=42.105;MAF_USDA=30.357
NC_035079.1	83538212	.	T	A	.	.	MAF_USDA=4.167
NC_035079.1	83538254	.	A	G	.	.	MAF_USDA=3.279
NC_035079.1	83538280	.	C	A	.	.	MAF_INRAE=5.263;MAF_USDA=14.583
NC_035079.1	83538290	.	G	T	.	.	MAF_INRAE=26.316
NC_035079.1	83538293	.	G	T	.	.	MAF_INRAE=10.526
NC_035079.1	83538330	.	T	C	.	.	MAF_USDA=22.941
NC_035079.1	83538382	.	G	T	.	.	MAF_USDA=2.459
NC_035079.1	83538422	.	G	T	.	.	MAF_USDA=5.738
NC_035079.1	83538426	.	T	C	.	.	MAF_USDA=5.738
NC_035079.1	83538434	.	A	G	.	.	MAF_USDA=4.918
NC_035079.1	83538439	.	T	C	.	.	MAF_USDA=8.333
NC_035079.1	83538477	.	T	G	.	.	MAF_USDA=16.667
NC_035079.1	83538481	.	C	T	.	.	MAF_USDA=16.667
NC_035079.1	83538492	.	G	T	.	.	MAF_USDA=37.5
NC_035079.1	83538501	.	G	T	.	.	MAF_USDA=15.476
NC_035079.1	83538571	.	G	T	.	.	MAF_USDA=4.167
NC_035079.1	83538579	.	G	T	.	.	MAF_USDA=16.667
NC_035079.1	83538583	.	C	T	.	.	MAF_USDA=18.75
NC_035079.1	83541942	.	A	C	.	.	MAF_USDA=14.583
NC_035079.1	83541963	.	A	T	.	.	MAF_USDA=27.083
NC_035079.1	83542029	.	C	T	.	.	MAF_INRAE=2.632
NC_035079.1	83542062	.	A	G	.	.	MAF_USDA=27.083
NC_035079.1	83542065	.	T	C	.	.	MAF_USDA=6.25
NC_035079.1	83542077	.	C	T	.	.	MAF_USDA=8.333
NC_035079.1	83542100	.	C	T	.	.	MAF_INRAE=2.632;MAF_USDA=8.333
NC_035079.1	83542114	.	A	C	.	.	MAF_USDA=10.417
NC_035079.1	83542125	.	A	T	.	.	MAF_USDA=4.167
NC_035079.1	83542213	.	C	A	.	.	MAF_USDA=7.377
NC_035079.1	83542232	.	A	T	.	.	MAF_USDA=7.377
NC_035079.1	83542727	.	G	C	.	.	MAF_INRAE=2.5
NC_035079.1	83542735	.	C	A	.	.	MAF_USDA=4.167
NC_035079.1	83542794	.	G	T	.	.	MAF_USDA=6.25
NC_035079.1	83549123	.	T	C	.	.	MAF_USDA=10.417
NC_035079.1	83549215	.	A	C	.	.	MAF_INRAE=3.333
NC_035079.1	83549268	.	G	A	.	.	MAF_USDA=2.5
NC_035079.1	83549292	.	A	G	.	.	MAF_INRAE=26.582;MAF_USDA=33.929
NC_035079.1	83549329	.	T	G	.	.	MAF_INRAE=26.316
NC_035079.1	83549360	.	G	A	.	.	MAF_USDA=4.762
NC_035079.1	83549406	.	T	A	.	.	MAF_INRAE=31.579;MAF_USDA=7.143
NC_035079.1	83549416	.	T	C	.	.	MAF_INRAE=17.722
NC_035079.1	83549448	.	T	G	.	.	MAF_USDA=2.083
NC_035079.1	83549451	.	C	T	.	.	MAF_USDA=2.083
NC_035079.1	83549487	.	A	G	.	.	MAF_USDA=1.639
NC_035079.1	83549497	.	T	C	.	.	MAF_INRAE=12.025;MAF_USDA=14.118
NC_035079.1	83549498	.	A	T	.	.	MAF_USDA=1.639
NC_035079.1	83549507	.	T	G	.	.	MAF_INRAE=9.494;MAF_USDA=8.235
NC_035079.1	83549551	.	C	T	.	.	MAF_INRAE=8.228;MAF_USDA=4.118
NC_035079.1	83549622	.	A	G	.	.	MAF_INRAE=48.734;MAF_USDA=25.294
NC_035079.1	83549649	.	A	T	.	.	MAF_INRAE=38.608;MAF_USDA=29.412
NC_035079.1	83549659	.	C	T	.	.	MAF_INRAE=15.823
NC_035079.1	83549678	.	G	T	.	.	MAF_INRAE=31.579;MAF_USDA=9.412
NC_035079.1	83549701	.	A	C	.	.	MAF_INRAE=25.316;MAF_USDA=10.588
NC_035079.1	83549711	.	G	A	.	.	MAF_USDA=1.639
NC_035079.1	83549753	.	A	G	.	.	MAF_INRAE=31.579;MAF_USDA=21.429
NC_035079.1	83549756	.	C	T	.	.	MAF_INRAE=2.5;MAF_USDA=2.083
NC_035079.1	83549767	.	G	A	.	.	MAF_INRAE=48.734;MAF_USDA=22.024
NC_035079.1	83549785	.	T	C	.	.	MAF_USDA=1.667
NC_035079.1	83549791	.	AC	AT	.	.	MAF_USDA=2.083
NC_035079.1	83549792	.	C	T	.	.	MAF_INRAE=2.5
NC_035079.1	83549852	.	G	A	.	.	MAF_INRAE=41.139;MAF_USDA=47.647
NC_035079.1	83549854	.	T	C	.	.	MAF_INRAE=2.5;MAF_USDA=2.083
NC_035079.1	83549855	.	A	C	.	.	MAF_INRAE=40.833;MAF_USDA=50.0
NC_035079.1	83549863	.	A	T	.	.	MAF_INRAE=46.835;MAF_USDA=21.176
NC_035079.1	83549904	.	A	T	.	.	MAF_INRAE=42.105;MAF_USDA=41.765
NC_035079.1	83549906	.	C	A	.	.	MAF_INRAE=40.833;MAF_USDA=40.588
NC_035079.1	83549940	.	T	G	.	.	MAF_INRAE=31.579;MAF_USDA=19.643
NC_035079.1	83550019	.	G	A	.	.	MAF_INRAE=6.962
NC_035079.1	83550028	.	A	G	.	.	MAF_USDA=1.639
NC_035079.1	83550040	.	A	T	.	.	MAF_USDA=1.639
NC_035079.1	83550054	.	A	G	.	.	MAF_INRAE=2.5;MAF_USDA=2.083
NC_035079.1	83550084	.	T	G	.	.	MAF_USDA=7.377
NC_035079.1	83550121	.	A	G	.	.	MAF_USDA=3.279
NC_035079.1	83550136	.	C	T	.	.	MAF_USDA=2.083
NC_035079.1	83550154	.	G	C	.	.	MAF_INRAE=1.667;MAF_USDA=2.083
NC_035079.1	83550166	.	G	C	.	.	MAF_INRAE=2.5
NC_035079.1	83550219	.	T	A	.	.	MAF_INRAE=5.833;MAF_USDA=15.294
NC_035079.1	83550240	.	C	A	.	.	MAF_INRAE=7.595;MAF_USDA=6.471
NC_035079.1	83550251	.	T	C	.	.	MAF_INRAE=36.709;MAF_USDA=38.824
NC_035079.1	83550279	.	G	C	.	.	MAF_INRAE=10.526;MAF_USDA=10.417
NC_035079.1	83550290	.	T	A	.	.	MAF_USDA=2.459
NC_035079.1	83550326	.	G	A	.	.	MAF_INRAE=47.368;MAF_USDA=45.882
NC_035079.1	83550327	.	T	A	.	.	MAF_USDA=32.941
NC_035079.1	83550347	.	G	A	.	.	MAF_USDA=6.471
NC_035079.1	83550366	.	T	A	.	.	MAF_INRAE=47.468;MAF_USDA=27.083
NC_035079.1	83550384	.	G	A	.	.	MAF_USDA=9.016
NC_035079.1	83550437	.	A	T	.	.	MAF_USDA=8.333
NC_035079.1	83550454	.	T	A	.	.	MAF_USDA=41.667
NC_035079.1	83550466	.	A	G	.	.	MAF_USDA=41.667
NC_035079.1	83553668	.	G	A	.	.	MAF_USDA=8.333
NC_035079.1	83553674	.	A	G	.	.	MAF_USDA=27.083
NC_035079.1	83553683	.	C	A	.	.	MAF_USDA=6.548
NC_035079.1	83553684	.	T	C	.	.	MAF_USDA=6.548
NC_035079.1	83553685	.	T	C	.	.	MAF_USDA=5.952
NC_035079.1	83553696	.	T	A	.	.	MAF_USDA=4.706
NC_035079.1	83553714	.	G	A	.	.	MAF_INRAE=23.418;MAF_USDA=15.882
NC_035079.1	83553725	.	A	C	.	.	MAF_INRAE=10.526;MAF_USDA=14.583
NC_035079.1	83553726	.	C	T	.	.	MAF_INRAE=37.975;MAF_USDA=39.583
NC_035079.1	83553741	.	C	T	.	.	MAF_INRAE=5.0
NC_035079.1	83553764	.	T	G	.	.	MAF_USDA=2.083
NC_035079.1	83553889	.	A	G	.	.	MAF_USDA=30.357
NC_035079.1	83553929	.	G	A	.	.	MAF_USDA=5.882
NC_035079.1	83553943	.	A	T	.	.	MAF_INRAE=31.579;MAF_USDA=43.75
NC_035079.1	83553946	.	A	T	.	.	MAF_USDA=1.667
NC_035079.1	83558660	.	C	T	.	.	MAF_USDA=5.0
NC_035079.1	83558664	.	A	T	.	.	MAF_USDA=6.25
NC_035079.1	83558665	.	T	A	.	.	MAF_USDA=16.667
NC_035079.1	83558680	.	A	G	.	.	MAF_USDA=2.083
NC_035079.1	83558685	.	A	C	.	.	MAF_USDA=50.0
NC_035079.1	83558692	.	T	G	.	.	MAF_USDA=47.647
NC_035079.1	83558697	.	C	T	.	.	MAF_USDA=2.941
NC_035079.1	83558726	.	T	A	.	.	MAF_USDA=5.738
NC_035079.1	83558728	.	C	T	.	.	MAF_USDA=45.882
NC_035079.1	83558746	.	C	G	.	.	MAF_USDA=2.459
NC_035079.1	83558759	.	A	C	.	.	MAF_USDA=1.639
NC_035079.1	83558760	.	C	G	.	.	MAF_USDA=6.557
NC_035079.1	83558776	.	T	A	.	.	MAF_USDA=2.459
NC_035079.1	83558799	.	G	A	.	.	MAF_USDA=16.667
NC_035079.1	83558816	.	C	A	.	.	MAF_USDA=7.647
NC_035079.1	83558893	.	T	C	.	.	MAF_INRAE=42.105;MAF_USDA=23.214
NC_035079.1	83558910	.	C	T	.	.	MAF_USDA=1.639
NC_035079.1	83558921	.	A	G	.	.	MAF_INRAE=15.789;MAF_USDA=24.706
NC_035079.1	83558936	.	G	A	.	.	MAF_INRAE=42.105;MAF_USDA=45.882
NC_035079.1	83558940	.	C	T	.	.	MAF_USDA=1.639
NC_035079.1	83559073	.	C	T	.	.	MAF_USDA=15.882
NC_035079.1	83559082	.	C	T	.	.	MAF_INRAE=31.579;MAF_USDA=7.647
NC_035079.1	83559083	.	G	A	.	.	MAF_USDA=1.176
NC_035079.1	83559113	.	G	T	.	.	MAF_INRAE=31.579;MAF_USDA=16.471
NC_035079.1	83560610	.	A	C	.	.	MAF_USDA=17.647
NC_035079.1	83560614	.	T	A	.	.	MAF_USDA=7.647
NC_035079.1	83560619	.	G	A	.	.	MAF_INRAE=10.526;MAF_USDA=27.083
NC_035079.1	83560626	.	A	T	.	.	MAF_USDA=41.176
NC_035079.1	83560634	.	G	A	.	.	MAF_USDA=1.639
NC_035079.1	83560658	.	G	A	.	.	MAF_INRAE=15.789;MAF_USDA=45.882
NC_035079.1	83560671	.	A	G	.	.	MAF_INRAE=5.263;MAF_USDA=8.235
NC_035079.1	83560757	.	C	A	.	.	MAF_INRAE=31.579;MAF_USDA=45.882
NC_035079.1	83560773	.	A	G	.	.	MAF_INRAE=25.949;MAF_USDA=50.0
NC_035079.1	83560784	.	A	T	.	.	MAF_USDA=2.941
NC_035079.1	83560855	.	C	T	.	.	MAF_INRAE=22.152;MAF_USDA=15.882
NC_035079.1	83560868	.	T	C	.	.	MAF_INRAE=31.667;MAF_USDA=21.765
NC_035079.1	83560921	.	T	C	.	.	MAF_INRAE=31.579;MAF_USDA=7.647
NC_035079.1	83561031	.	T	A	.	.	MAF_INRAE=20.886;MAF_USDA=15.882
NC_035079.1	83561087	.	A	C	.	.	MAF_USDA=4.098
NC_035079.1	83561130	.	A	T	.	.	MAF_USDA=1.639
NC_035079.1	83561165	.	C	A	.	.	MAF_USDA=1.176
NC_035079.1	83561215	.	A	G	.	.	MAF_INRAE=5.263;MAF_USDA=9.412
NC_035079.1	83561258	.	C	A	.	.	MAF_USDA=2.459
NC_035079.1	83561299	.	C	T	.	.	MAF_USDA=1.695
NC_035079.1	83561305	.	T	G	.	.	MAF_USDA=8.824
NC_035079.1	83565615	.	T	C	.	.	MAF_INRAE=15.789
NC_035079.1	83565662	.	G	A	.	.	MAF_USDA=2.5
NC_035079.1	83565682	.	T	C	.	.	MAF_USDA=14.583
NC_035079.1	83565710	.	A	T	.	.	MAF_INRAE=47.368
NC_035079.1	83565730	.	G	A	.	.	MAF_USDA=1.667
NC_035079.1	83565813	.	T	A	.	.	MAF_INRAE=8.861;MAF_USDA=7.229
NC_035079.1	83565899	.	C	A	.	.	MAF_USDA=6.25
NC_035079.1	83565903	.	G	T	.	.	MAF_USDA=4.706
NC_035079.1	83565963	.	G	A	.	.	MAF_USDA=11.176
NC_035079.1	83566079	.	G	A	.	.	MAF_INRAE=41.772
NC_035079.1	83566242	.	C	A	.	.	MAF_INRAE=43.671;MAF_USDA=45.294
NC_035079.1	83566264	.	G	A	.	.	MAF_INRAE=9.494;MAF_USDA=5.882
NC_035079.1	83566274	.	T	C	.	.	MAF_INRAE=34.177;MAF_USDA=29.412
NC_035079.1	83566337	.	G	C	.	.	MAF_INRAE=15.789;MAF_USDA=44.118
NC_035079.1	83566357	.	G	T	.	.	MAF_USDA=12.5
NC_035079.1	83566384	.	T	C	.	.	MAF_USDA=23.77
NC_035079.1	83566396	.	A	G	.	.	MAF_USDA=22.881
NC_035079.1	83567202	.	G	T	.	.	MAF_USDA=12.5
NC_035079.1	83567244	.	G	A	.	.	MAF_USDA=18.75
NC_035079.1	83567247	.	ACCC	ACCT	.	.	MAF_USDA=2.381
NC_035079.1	83567255	.	C	A	.	.	MAF_USDA=25.0
NC_035079.1	83567296	.	C	T	.	.	MAF_USDA=2.083
NC_035079.1	83567327	.	C	A	.	.	MAF_USDA=8.333
NC_035079.1	83567337	.	T	A	.	.	MAF_USDA=4.167
NC_035079.1	83567338	.	A	G	.	.	MAF_USDA=4.167
NC_035079.1	83567372	.	G	T	.	.	MAF_USDA=2.353
NC_035079.1	83567386	.	T	G	.	.	MAF_USDA=2.459
NC_035079.1	83567392	.	C	T	.	.	MAF_USDA=5.294
NC_035079.1	83567447	.	C	T	.	.	MAF_INRAE=31.579;MAF_USDA=6.471
NC_035079.1	83567448	.	A	G	.	.	MAF_USDA=7.059
NC_035079.1	83567490	.	T	A	.	.	MAF_INRAE=36.709;MAF_USDA=41.176
NC_035079.1	83567493	.	G	A	.	.	MAF_INRAE=43.333;MAF_USDA=41.176
NC_035079.1	83567511	.	G	A	.	.	MAF_INRAE=42.405;MAF_USDA=42.941
NC_035079.1	83567596	.	A	T	.	.	MAF_INRAE=31.579;MAF_USDA=12.353
NC_035079.1	83567614	.	C	T	.	.	MAF_USDA=1.639
NC_035079.1	83567615	.	G	C	.	.	MAF_USDA=1.639
NC_035079.1	83567618	.	G	C	.	.	MAF_USDA=2.459
NC_035079.1	83567685	.	C	T	.	.	MAF_USDA=1.639
NC_035079.1	83567706	.	C	G	.	.	MAF_USDA=2.941
NC_035079.1	83567710	.	A	T	.	.	MAF_USDA=1.639
NC_035079.1	83567712	.	A	G	.	.	MAF_USDA=13.529
NC_035079.1	83567755	.	G	A	.	.	MAF_USDA=10.417
NC_035079.1	83567773	.	T	C	.	.	MAF_INRAE=3.797
NC_035079.1	83567798	.	G	A	.	.	MAF_USDA=2.941
NC_035079.1	83567841	.	G	A	.	.	MAF_USDA=10.588
NC_035079.1	83567859	.	G	A	.	.	MAF_USDA=8.824
NC_035079.1	83567877	.	G	A	.	.	MAF_USDA=2.083
NC_035079.1	83567878	.	A	G	.	.	MAF_USDA=1.639
NC_035079.1	83567885	.	G	A	.	.	MAF_USDA=7.647
NC_035079.1	83567890	.	G	A	.	.	MAF_USDA=10.0
NC_035079.1	83567938	.	G	A	.	.	MAF_USDA=16.667
NC_035079.1	83567989	.	A	C	.	.	MAF_INRAE=45.833;MAF_USDA=31.176
NC_035079.1	83568021	.	T	G	.	.	MAF_USDA=2.083
NC_035079.1	83568041	.	C	T	.	.	MAF_INRAE=9.494;MAF_USDA=6.471
NC_035079.1	83568102	.	T	G	.	.	MAF_INRAE=8.861;MAF_USDA=10.588
NC_035079.1	83568137	.	G	A	.	.	MAF_USDA=3.279
NC_035079.1	83568144	.	G	C	.	.	MAF_INRAE=48.101;MAF_USDA=47.917
NC_035079.1	83568150	.	G	C	.	.	MAF_INRAE=9.494;MAF_USDA=10.588
NC_035079.1	83568158	.	C	T	.	.	MAF_USDA=2.459
NC_035079.1	83568194	.	T	C	.	.	MAF_USDA=2.459
NC_035079.1	83568195	.	C	T	.	.	MAF_INRAE=9.494;MAF_USDA=10.0
NC_035079.1	83568198	.	T	C	.	.	MAF_INRAE=2.5;MAF_USDA=10.0
NC_035079.1	83568218	.	A	G	.	.	MAF_INRAE=9.494;MAF_USDA=10.0
NC_035079.1	83568230	.	C	A	.	.	MAF_INRAE=17.089;MAF_USDA=16.471
NC_035079.1	83568265	.	A	G	.	.	MAF_USDA=5.0
NC_035079.1	83568314	.	C	T	.	.	MAF_INRAE=9.494;MAF_USDA=11.765
NC_035079.1	83568321	.	A	T	.	.	MAF_USDA=2.459
NC_035079.1	83568327	.	A	T	.	.	MAF_USDA=3.279
NC_035079.1	83568443	.	G	C	.	.	MAF_USDA=3.279
NC_035079.1	83568513	.	G	C	.	.	MAF_USDA=1.639
NC_035079.1	83568561	.	C	T	.	.	MAF_USDA=1.639
NC_035079.1	83568608	.	G	T	.	.	MAF_USDA=1.639
NC_035079.1	83568622	.	G	T	.	.	MAF_USDA=2.459
NC_035079.1	83568654	.	C	A	.	.	MAF_USDA=1.639
NC_035079.1	83568729	.	G	A	.	.	MAF_USDA=1.667
NC_035079.1	83568874	.	C	T	.	.	MAF_USDA=10.417
NC_035079.1	83569043	.	A	C	.	.	MAF_USDA=4.167
NC_035079.1	83569083	.	A	C	.	.	MAF_INRAE=47.368;MAF_USDA=28.235
NC_035079.1	83569108	.	A	G	.	.	MAF_INRAE=47.368;MAF_USDA=45.833
NC_035079.1	83569126	.	C	T	.	.	MAF_USDA=2.083
NC_035079.1	83569128	.	T	A	.	.	MAF_INRAE=31.579;MAF_USDA=6.471
NC_035079.1	83569136	.	T	C	.	.	MAF_USDA=10.588
NC_035079.1	83569157	.	C	A	.	.	MAF_USDA=6.471
NC_035079.1	83569244	.	G	A	.	.	MAF_USDA=2.083
NC_035079.1	83569253	.	T	A	.	.	MAF_INRAE=5.063
NC_035079.1	83569258	.	C	T	.	.	MAF_INRAE=21.053;MAF_USDA=31.25
NC_035079.1	83569263	.	G	C	.	.	MAF_INRAE=37.975
NC_035079.1	83569335	.	C	A	.	.	MAF_USDA=13.793
NC_035079.1	83569337	.	T	C	.	.	MAF_USDA=1.724
NC_035079.1	83569357	.	G	A	.	.	MAF_INRAE=10.759;MAF_USDA=4.167
NC_035079.1	83569375	.	G	A	.	.	MAF_USDA=2.353
NC_035079.1	83569393	.	T	C	.	.	MAF_INRAE=10.759;MAF_USDA=11.176
NC_035079.1	83569396	.	C	G	.	.	MAF_INRAE=14.167;MAF_USDA=1.639
NC_035079.1	83569478	.	G	A	.	.	MAF_INRAE=8.228;MAF_USDA=8.235
NC_035079.1	83569546	.	T	C	.	.	MAF_INRAE=46.203;MAF_USDA=45.882
NC_035079.1	83569547	.	A	C	.	.	MAF_INRAE=44.937;MAF_USDA=38.235
NC_035079.1	83569566	.	C	A	.	.	MAF_USDA=10.656
NC_035079.1	83569580	.	T	C	.	.	MAF_INRAE=5.0;MAF_USDA=2.353
NC_035079.1	83569591	.	G	T	.	.	MAF_USDA=8.824
NC_035079.1	83569625	.	A	G	.	.	MAF_INRAE=6.329;MAF_USDA=7.059
NC_035079.1	83569642	.	G	C	.	.	MAF_INRAE=31.579;MAF_USDA=6.471
NC_035079.1	83569662	.	A	G	.	.	MAF_USDA=1.639
NC_035079.1	83569682	.	T	C	.	.	MAF_USDA=6.471
NC_035079.1	83569695	.	G	T	.	.	MAF_INRAE=5.263;MAF_USDA=5.882
NC_035079.1	83569696	.	A	T	.	.	MAF_USDA=5.882
NC_035079.1	83569720	.	A	G	.	.	MAF_USDA=4.918
NC_035079.1	83569749	.	T	A	.	.	MAF_USDA=1.639
NC_035079.1	83569758	.	G	A	.	.	MAF_USDA=5.294
NC_035079.1	83569760	.	C	T	.	.	MAF_USDA=1.639
NC_035079.1	83569772	.	T	C	.	.	MAF_USDA=2.083
NC_035079.1	83569804	.	A	G	.	.	MAF_USDA=3.279
NC_035079.1	83569810	.	G	A	.	.	MAF_INRAE=1.667
NC_035079.1	83569855	.	G	A	.	.	MAF_USDA=4.167
NC_035079.1	83569892	.	C	T	.	.	MAF_USDA=5.738
NC_035079.1	83569906	.	G	A	.	.	MAF_USDA=6.557
NC_035079.1	83569907	.	C	T	.	.	MAF_INRAE=7.5
NC_035079.1	83569943	.	G	A	.	.	MAF_INRAE=25.0;MAF_USDA=36.471
NC_035079.1	83569958	.	G	A	.	.	MAF_USDA=2.459
NC_035079.1	83569973	.	C	A	.	.	MAF_USDA=9.016
NC_035079.1	83569991	.	C	T	.	.	MAF_INRAE=5.0;MAF_USDA=8.824
NC_035079.1	83570052	.	C	T	.	.	MAF_INRAE=9.494;MAF_USDA=6.471
NC_035079.1	83570083	.	G	T	.	.	MAF_INRAE=43.038;MAF_USDA=48.235
NC_035079.1	83570114	.	T	C	.	.	MAF_INRAE=4.167
NC_035079.1	83570175	.	C	T	.	.	MAF_INRAE=22.5;MAF_USDA=5.882
NC_035079.1	83570184	.	T	G	.	.	MAF_USDA=48.824
NC_035079.1	83570225	.	A	G	.	.	MAF_USDA=4.167
NC_035079.1	83570238	.	A	T	.	.	MAF_USDA=4.098
NC_035079.1	83570406	.	C	T	.	.	MAF_INRAE=4.167;MAF_USDA=8.235
NC_035079.1	83570454	.	C	A	.	.	MAF_USDA=2.083
NC_035079.1	83570482	.	T	C	.	.	MAF_INRAE=21.053;MAF_USDA=43.529
NC_035079.1	83570536	.	G	T	.	.	MAF_USDA=1.639
NC_035079.1	83570543	.	C	T	.	.	MAF_INRAE=25.0;MAF_USDA=5.882
NC_035079.1	83570544	.	G	A	.	.	MAF_USDA=33.333
NC_035079.1	83570549	.	T	A	.	.	MAF_USDA=1.639
NC_035079.1	83570561	.	T	G	.	.	MAF_USDA=1.639
NC_035079.1	83570626	.	A	T	.	.	MAF_USDA=45.455
NC_035079.1	83570655	.	C	T	.	.	MAF_USDA=5.0
NC_035079.1	83570698	.	C	T	.	.	MAF_USDA=4.918
NC_035079.1	83570699	.	C	A	.	.	MAF_INRAE=2.632
NC_035079.1	83570742	.	A	G	.	.	MAF_USDA=2.459
NC_035079.1	83570807	.	T	A	.	.	MAF_USDA=29.167
NC_035079.1	83570840	.	A	C	.	.	MAF_USDA=35.417
NC_035079.1	83570842	.	C	A	.	.	MAF_USDA=25.294
NC_035079.1	83570847	.	T	G	.	.	MAF_USDA=42.353
NC_035079.1	83570858	.	C	T	.	.	MAF_INRAE=27.5;MAF_USDA=17.647
NC_035079.1	83570863	.	T	C	.	.	MAF_USDA=41.765
NC_035079.1	83570891	.	T	C	.	.	MAF_USDA=41.176
NC_035079.1	83570892	.	T	A	.	.	MAF_USDA=41.176
NC_035079.1	83570894	.	G	C	.	.	MAF_USDA=1.639
NC_035079.1	83570910	.	G	A	.	.	MAF_USDA=2.459
NC_035079.1	83570939	.	G	A	.	.	MAF_USDA=2.083
NC_035079.1	83570947	.	G	A	.	.	MAF_USDA=37.5
NC_035079.1	83570966	.	G	A	.	.	MAF_USDA=4.706
NC_035079.1	83570971	.	A	G	.	.	MAF_USDA=2.459
NC_035079.1	83570972	.	T	G	.	.	MAF_USDA=42.353
NC_035079.1	83571026	.	T	G	.	.	MAF_USDA=38.824
NC_035079.1	83571027	.	A	C	.	.	MAF_USDA=38.235
NC_035079.1	83571065	.	T	A	.	.	MAF_USDA=27.083
NC_035079.1	83571066	.	A	G	.	.	MAF_USDA=20.833
NC_035079.1	83571067	.	T	A	.	.	MAF_USDA=27.083
NC_035079.1	83571068	.	C	G	.	.	MAF_USDA=22.917
NC_035079.1	83571070	.	T	G	.	.	MAF_USDA=25.0
NC_035079.1	83571075	.	T	G	.	.	MAF_USDA=6.25
NC_035079.1	83571095	.	G	T	.	.	MAF_USDA=8.824
NC_035079.1	83571102	.	A	G	.	.	MAF_USDA=4.918
NC_035079.1	83571256	.	CCTG	CCTA	.	.	MAF_USDA=31.25
NC_035079.1	83571306	.	C	T	.	.	MAF_INRAE=6.667
NC_035079.1	83571335	.	T	A	.	.	MAF_USDA=6.25
NC_035079.1	83571413	.	T	C	.	.	MAF_USDA=47.917
NC_035079.1	83579915	.	T	A	.	.	MAF_USDA=4.098
NC_035079.1	83579994	.	A	G	.	.	MAF_USDA=10.417
NC_035079.1	83580016	.	T	C	.	.	MAF_USDA=35.417
NC_035079.1	83580116	.	C	T	.	.	MAF_USDA=37.5
NC_035079.1	83580173	.	T	A	.	.	MAF_USDA=6.25
NC_035079.1	83580182	.	A	C	.	.	MAF_USDA=14.583
NC_035079.1	83580183	.	A	C	.	.	MAF_USDA=37.5
NC_035079.1	83580209	.	G	T	.	.	MAF_USDA=2.459
NC_035079.1	83580243	.	T	G	.	.	MAF_USDA=1.667
NC_035079.1	83580485	.	G	T	.	.	MAF_USDA=9.091
NC_035079.1	83582133	.	C	T	.	.	MAF_USDA=2.5
NC_035079.1	83582138	.	G	A	.	.	MAF_USDA=1.667
NC_035079.1	83582202	.	G	T	.	.	MAF_USDA=2.41
NC_035079.1	83582235	.	A	T	.	.	MAF_USDA=1.667
NC_035079.1	83582292	.	G	A	.	.	MAF_USDA=33.333
NC_035079.1	83582293	.	T	G	.	.	MAF_USDA=33.333
NC_035079.1	83582294	.	C	T	.	.	MAF_USDA=24.118
NC_035079.1	83582305	.	G	A	.	.	MAF_INRAE=21.053;MAF_USDA=33.529
NC_035079.1	83582322	.	G	A	.	.	MAF_INRAE=10.526;MAF_USDA=14.118
NC_035079.1	83582325	.	G	A	.	.	MAF_INRAE=21.053;MAF_USDA=34.118
NC_035079.1	83582398	.	T	G	.	.	MAF_USDA=1.695
NC_035079.1	83582412	.	G	T	.	.	MAF_INRAE=23.333;MAF_USDA=3.012
NC_035079.1	83582429	.	C	T	.	.	MAF_INRAE=14.167;MAF_USDA=9.322
NC_035079.1	83582477	.	A	T	.	.	MAF_USDA=16.667
NC_035079.1	83582483	.	C	T	.	.	MAF_USDA=16.667
NC_035079.1	83582546	.	T	A	.	.	MAF_USDA=4.167
NC_035079.1	83582561	.	T	C	.	.	MAF_INRAE=40.0;MAF_USDA=39.157
NC_035079.1	83582574	.	G	C	.	.	MAF_INRAE=8.333;MAF_USDA=9.036
NC_035079.1	83582584	.	G	T	.	.	MAF_INRAE=39.167
NC_035079.1	83582622	.	G	C	.	.	MAF_INRAE=9.167;MAF_USDA=15.06
NC_035079.1	83582624	.	A	G	.	.	MAF_INRAE=14.167;MAF_USDA=5.932
NC_035079.1	83582644	.	T	A	.	.	MAF_USDA=2.459
NC_035079.1	83582660	.	G	A	.	.	MAF_USDA=1.639
NC_035079.1	83582668	.	C	T	.	.	MAF_INRAE=9.167;MAF_USDA=17.059
NC_035079.1	83582694	.	A	T	.	.	MAF_INRAE=27.215;MAF_USDA=34.426
NC_035079.1	83582777	.	A	T	.	.	MAF_INRAE=12.025;MAF_USDA=17.059
NC_035079.1	83582788	.	G	A	.	.	MAF_USDA=1.639
NC_035079.1	83582836	.	C	T	.	.	MAF_INRAE=22.152;MAF_USDA=15.294
NC_035079.1	83582931	.	A	C	.	.	MAF_INRAE=5.263;MAF_USDA=8.824
NC_035079.1	83582936	.	T	C	.	.	MAF_USDA=4.918
NC_035079.1	83582937	.	A	T	.	.	MAF_INRAE=13.291;MAF_USDA=9.412
NC_035079.1	83582938	.	A	T	.	.	MAF_INRAE=22.5;MAF_USDA=2.941
NC_035079.1	83582977	.	A	T	.	.	MAF_INRAE=47.468;MAF_USDA=47.059
NC_035079.1	83582993	.	C	T	.	.	MAF_INRAE=5.263;MAF_USDA=8.824
NC_035079.1	83583009	.	C	A	.	.	MAF_INRAE=5.263;MAF_USDA=8.235
NC_035079.1	83583089	.	A	G	.	.	MAF_INRAE=5.263;MAF_USDA=9.836
NC_035079.1	83583114	.	A	T	.	.	MAF_INRAE=10.759;MAF_USDA=11.176
NC_035079.1	83583133	.	CA	CC	.	.	MAF_USDA=20.833
NC_035079.1	83583134	.	A	C	.	.	MAF_INRAE=10.0
NC_035079.1	83583168	.	C	G	.	.	MAF_INRAE=26.316;MAF_USDA=27.059
NC_035079.1	83583183	.	A	T	.	.	MAF_USDA=11.475
NC_035079.1	83583185	.	G	T	.	.	MAF_USDA=2.083
NC_035079.1	83583218	.	A	G	.	.	MAF_INRAE=36.842;MAF_USDA=38.235
NC_035079.1	83583223	.	C	T	.	.	MAF_INRAE=15.789;MAF_USDA=10.588
NC_035079.1	83583243	.	C	T	.	.	MAF_USDA=2.5
NC_035079.1	83583249	.	T	C	.	.	MAF_USDA=39.286
NC_035079.1	83583265	.	A	G	.	.	MAF_USDA=45.181
NC_035079.1	83583278	.	T	C	.	.	MAF_USDA=7.759
NC_035079.1	83583285	.	G	A	.	.	MAF_USDA=20.833
NC_035079.1	83583331	.	G	T	.	.	MAF_USDA=8.333
NC_035079.1	83583346	.	A	C	.	.	MAF_INRAE=21.053;MAF_USDA=17.857
NC_035079.1	83583354	.	T	C	.	.	MAF_INRAE=36.842;MAF_USDA=41.667
NC_035079.1	83583421	.	G	T	.	.	MAF_INRAE=5.263;MAF_USDA=8.235
NC_035079.1	83583451	.	G	A	.	.	MAF_USDA=1.176
NC_035079.1	83583469	.	G	A	.	.	MAF_USDA=1.765
NC_035079.1	83583532	.	G	A	.	.	MAF_USDA=19.643
NC_035079.1	83583542	.	G	A	.	.	MAF_INRAE=37.342;MAF_USDA=38.235
NC_035079.1	83583545	.	G	A	.	.	MAF_USDA=7.647
NC_035079.1	83583581	.	C	A	.	.	MAF_INRAE=9.167;MAF_USDA=18.75
NC_035079.1	83583586	.	A	G	.	.	MAF_USDA=2.459
NC_035079.1	83583590	.	C	G	.	.	MAF_INRAE=12.025;MAF_USDA=24.118
NC_035079.1	83583592	.	A	C	.	.	MAF_INRAE=9.167;MAF_USDA=22.941
NC_035079.1	83583604	.	T	C	.	.	MAF_INRAE=10.526;MAF_USDA=17.059
NC_035079.1	83583607	.	G	A	.	.	MAF_INRAE=15.789;MAF_USDA=11.31
NC_035079.1	83583623	.	A	C	.	.	MAF_INRAE=10.759;MAF_USDA=22.941
NC_035079.1	83583642	.	T	C	.	.	MAF_INRAE=11.392;MAF_USDA=22.941
NC_035079.1	83583646	.	C	T	.	.	MAF_USDA=1.176
NC_035079.1	83583807	.	C	T	.	.	MAF_INRAE=12.025;MAF_USDA=12.941
NC_035079.1	83583823	.	A	T	.	.	MAF_INRAE=5.263;MAF_USDA=8.235
NC_035079.1	83583880	.	T	C	.	.	MAF_INRAE=11.392;MAF_USDA=11.176
NC_035079.1	83583882	.	A	G	.	.	MAF_USDA=2.459
NC_035079.1	83583883	.	G	A	.	.	MAF_INRAE=10.0;MAF_USDA=10.588
NC_035079.1	83583890	.	C	A	.	.	MAF_USDA=7.647
NC_035079.1	83583906	.	G	A	.	.	MAF_INRAE=5.0;MAF_USDA=1.639
NC_035079.1	83583942	.	C	T	.	.	MAF_USDA=2.083
NC_035079.1	83583946	.	G	A	.	.	MAF_INRAE=15.19;MAF_USDA=8.197
NC_035079.1	83583961	.	A	G	.	.	MAF_USDA=1.639
NC_035079.1	83583966	.	G	A	.	.	MAF_INRAE=5.263
NC_035079.1	83583973	.	A	C	.	.	MAF_USDA=2.083
NC_035079.1	83583982	.	C	A	.	.	MAF_INRAE=7.595;MAF_USDA=5.882
NC_035079.1	83584036	.	T	A	.	.	MAF_INRAE=12.025;MAF_USDA=10.0
NC_035079.1	83584048	.	G	T	.	.	MAF_INRAE=23.333;MAF_USDA=3.279
NC_035079.1	83584057	.	G	A	.	.	MAF_INRAE=5.263;MAF_USDA=1.639
NC_035079.1	83584064	.	C	A	.	.	MAF_INRAE=5.0;MAF_USDA=1.639
NC_035079.1	83584065	.	A	T	.	.	MAF_INRAE=5.0
NC_035079.1	83584083	.	G	T	.	.	MAF_INRAE=15.823
NC_035079.1	83584165	.	C	A	.	.	MAF_INRAE=15.823;MAF_USDA=12.353
NC_035079.1	83584169	.	G	A	.	.	MAF_USDA=11.176
NC_035079.1	83584180	.	G	A	.	.	MAF_INRAE=15.0;MAF_USDA=4.098
NC_035079.1	83584181	.	G	A	.	.	MAF_INRAE=20.886;MAF_USDA=35.882
NC_035079.1	83584192	.	G	C	.	.	MAF_USDA=2.083
NC_035079.1	83584210	.	G	A	.	.	MAF_INRAE=5.0;MAF_USDA=1.639
NC_035079.1	83584238	.	A	G	.	.	MAF_INRAE=37.342;MAF_USDA=36.471
NC_035079.1	83584290	.	A	G	.	.	MAF_INRAE=47.468;MAF_USDA=41.667
NC_035079.1	83584295	.	G	C	.	.	MAF_USDA=1.19
NC_035079.1	83584324	.	G	A	.	.	MAF_INRAE=29.747;MAF_USDA=13.095
NC_035079.1	83584336	.	A	G	.	.	MAF_INRAE=41.139;MAF_USDA=42.857
NC_035079.1	83584340	.	A	G	.	.	MAF_INRAE=22.5;MAF_USDA=33.929
NC_035079.1	83584344	.	C	G	.	.	MAF_INRAE=22.5;MAF_USDA=35.119
NC_035079.1	83584388	.	C	A	.	.	MAF_INRAE=5.263;MAF_USDA=8.824
NC_035079.1	83584430	.	T	C	.	.	MAF_INRAE=5.0;MAF_USDA=1.639
NC_035079.1	83584434	.	G	T	.	.	MAF_INRAE=5.0;MAF_USDA=1.639
NC_035079.1	83584444	.	C	G	.	.	MAF_USDA=2.459
NC_035079.1	83584460	.	T	C	.	.	MAF_INRAE=35.443;MAF_USDA=25.294
NC_035079.1	83584463	.	T	C	.	.	MAF_USDA=1.176
NC_035079.1	83584551	.	G	T	.	.	MAF_INRAE=7.595;MAF_USDA=15.294
NC_035079.1	83584561	.	A	G	.	.	MAF_INRAE=32.911;MAF_USDA=31.176
NC_035079.1	83584565	.	A	G	.	.	MAF_INRAE=8.333;MAF_USDA=15.882
NC_035079.1	83584676	.	C	T	.	.	MAF_INRAE=13.924;MAF_USDA=6.471
NC_035079.1	83584708	.	T	C	.	.	MAF_INRAE=21.053;MAF_USDA=22.353
NC_035079.1	83584722	.	T	G	.	.	MAF_USDA=2.083
NC_035079.1	83584755	.	TAGTTGGGTAGTTGA	TAGTTGGGTAGTTGG	.	.	MAF_USDA=18.75
NC_035079.1	83584769	.	A	G	.	.	MAF_USDA=2.459
NC_035079.1	83584823	.	A	G	.	.	MAF_INRAE=21.053;MAF_USDA=50.0
NC_035079.1	83584831	.	T	A	.	.	MAF_USDA=3.529
NC_035079.1	83584834	.	A	G	.	.	MAF_INRAE=21.053;MAF_USDA=48.824
NC_035079.1	83584906	.	C	T	.	.	MAF_INRAE=8.861;MAF_USDA=3.529
NC_035079.1	83584918	.	A	C	.	.	MAF_INRAE=34.211;MAF_USDA=25.882
NC_035079.1	83584919	.	G	A	.	.	MAF_USDA=25.882
NC_035079.1	83584960	.	A	T	.	.	MAF_USDA=1.176
NC_035079.1	83584962	.	T	C	.	.	MAF_INRAE=5.0;MAF_USDA=4.167
NC_035079.1	83584976	.	G	T	.	.	MAF_INRAE=34.81;MAF_USDA=49.412
NC_035079.1	83585016	.	T	C	.	.	MAF_USDA=7.5
NC_035079.1	83585040	.	T	C	.	.	MAF_USDA=2.5
NC_035079.1	83585048	.	A	G	.	.	MAF_INRAE=4.167;MAF_USDA=4.167
NC_035079.1	83585062	.	A	T	.	.	MAF_USDA=1.667
NC_035079.1	83585119	.	T	C	.	.	MAF_INRAE=33.544;MAF_USDA=32.941
NC_035079.1	83585259	.	T	C	.	.	MAF_USDA=1.639
NC_035079.1	83585309	.	T	C	.	.	MAF_USDA=1.639
NC_035079.1	83585321	.	A	G	.	.	MAF_INRAE=36.842;MAF_USDA=39.412
NC_035079.1	83585328	.	G	C	.	.	MAF_INRAE=4.167;MAF_USDA=4.167
NC_035079.1	83585329	.	A	T	.	.	MAF_INRAE=36.842;MAF_USDA=40.588
NC_035079.1	83585335	.	A	T	.	.	MAF_USDA=50.0
NC_035079.1	83585373	.	T	A	.	.	MAF_INRAE=36.842;MAF_USDA=36.471
NC_035079.1	83585463	.	C	T	.	.	MAF_INRAE=5.263
NC_035079.1	83585476	.	C	T	.	.	MAF_USDA=2.083
NC_035079.1	83585487	.	G	A	.	.	MAF_INRAE=22.5;MAF_USDA=3.529
NC_035079.1	83585536	.	A	C	.	.	MAF_USDA=1.639
NC_035079.1	83585583	.	T	A	.	.	MAF_INRAE=8.861;MAF_USDA=10.417
NC_035079.1	83585592	.	C	A	.	.	MAF_USDA=1.639
NC_035079.1	83585650	.	C	T	.	.	MAF_INRAE=23.333;MAF_USDA=4.118
NC_035079.1	83585672	.	G	T	.	.	MAF_USDA=1.639
NC_035079.1	83585681	.	C	A	.	.	MAF_INRAE=39.241;MAF_USDA=47.647
NC_035079.1	83585710	.	C	A	.	.	MAF_INRAE=44.937;MAF_USDA=47.059
NC_035079.1	83585725	.	A	G	.	.	MAF_USDA=10.588
NC_035079.1	83585834	.	G	T,C	.	.	MAF_INRAE=5.263
NC_035079.1	83585877	.	C	A	.	.	MAF_INRAE=8.228;MAF_USDA=8.235
NC_035079.1	83585902	.	G	A	.	.	MAF_USDA=6.25
NC_035079.1	83585935	.	C	T	.	.	MAF_INRAE=24.051;MAF_USDA=44.706
NC_035079.1	83585969	.	G	A	.	.	MAF_INRAE=48.734;MAF_USDA=44.118
NC_035079.1	83586016	.	A	C	.	.	MAF_USDA=3.279
NC_035079.1	83586028	.	G	T	.	.	MAF_INRAE=1.667;MAF_USDA=2.083
NC_035079.1	83586042	.	T	A	.	.	MAF_USDA=2.083
NC_035079.1	83586094	.	C	T	.	.	MAF_INRAE=5.263;MAF_USDA=7.647
NC_035079.1	83586118	.	C	T	.	.	MAF_INRAE=31.579;MAF_USDA=49.412
NC_035079.1	83586151	.	A	G	.	.	MAF_INRAE=21.053;MAF_USDA=44.706
NC_035079.1	83586175	.	C	A	.	.	MAF_INRAE=31.579;MAF_USDA=46.471
NC_035079.1	83586190	.	G	A	.	.	MAF_USDA=2.083
NC_035079.1	83586343	.	C	A	.	.	MAF_USDA=1.639
NC_035079.1	83586348	.	T	C	.	.	MAF_USDA=1.639
NC_035079.1	83586420	.	G	A	.	.	MAF_INRAE=44.304;MAF_USDA=41.765
NC_035079.1	83586473	.	G	A	.	.	MAF_INRAE=25.316;MAF_USDA=12.353
NC_035079.1	83586477	.	G	T	.	.	MAF_USDA=6.25
NC_035079.1	83586528	.	C	A	.	.	MAF_USDA=4.918
NC_035079.1	83586540	.	G	A	.	.	MAF_INRAE=23.333;MAF_USDA=2.941
NC_035079.1	83586618	.	G	T	.	.	MAF_INRAE=5.263;MAF_USDA=2.941
NC_035079.1	83586661	.	G	A	.	.	MAF_INRAE=5.263;MAF_USDA=5.882
NC_035079.1	83586690	.	G	T	.	.	MAF_USDA=5.738
NC_035079.1	83586707	.	T	G	.	.	MAF_INRAE=9.494;MAF_USDA=7.059
NC_035079.1	83586719	.	A	G	.	.	MAF_INRAE=44.304;MAF_USDA=29.412
NC_035079.1	83586721	.	C	A	.	.	MAF_USDA=3.529
NC_035079.1	83586826	.	T	A	.	.	MAF_INRAE=8.861
NC_035079.1	83586842	.	C	T	.	.	MAF_INRAE=6.329
NC_035079.1	83586895	.	G	A	.	.	MAF_USDA=1.695
NC_035079.1	83586899	.	C	G	.	.	MAF_USDA=5.488
NC_035079.1	83586900	.	T	C	.	.	MAF_USDA=50.0
NC_035079.1	83586928	.	T	A	.	.	MAF_USDA=27.083
NC_035079.1	83586929	.	T	C	.	.	MAF_USDA=4.167
NC_035079.1	83586936	.	G	T	.	.	MAF_USDA=25.0
NC_035079.1	83586946	.	ATTT	ATTA	.	.	MAF_USDA=2.083
NC_035079.1	83592027	.	A	G	.	.	MAF_USDA=4.167
NC_035079.1	83592031	.	C	T	.	.	MAF_USDA=8.333
NC_035079.1	83592120	.	G	T	.	.	MAF_INRAE=26.316;MAF_USDA=34.706
NC_035079.1	83592144	.	G	C	.	.	MAF_INRAE=26.316
NC_035079.1	83592242	.	G	A	.	.	MAF_USDA=2.941
NC_035079.1	83592343	.	A	T	.	.	MAF_INRAE=21.519;MAF_USDA=6.627
NC_035079.1	83592363	.	C	T	.	.	MAF_INRAE=5.263
NC_035079.1	83592371	.	G	C	.	.	MAF_USDA=2.083
NC_035079.1	83592401	.	G	T	.	.	MAF_USDA=2.459
NC_035079.1	83592431	.	T	C	.	.	MAF_INRAE=5.0;MAF_USDA=14.706
NC_035079.1	83592438	.	C	T	.	.	MAF_INRAE=5.263;MAF_USDA=12.353
NC_035079.1	83592439	.	G	A	.	.	MAF_USDA=18.824
NC_035079.1	83592455	.	G	T	.	.	MAF_INRAE=24.167;MAF_USDA=10.0
NC_035079.1	83592505	.	C	A	.	.	MAF_INRAE=9.494;MAF_USDA=6.471
NC_035079.1	83592509	.	G	A	.	.	MAF_INRAE=5.263
NC_035079.1	83592551	.	T	C	.	.	MAF_INRAE=50.0;MAF_USDA=34.118
NC_035079.1	83592597	.	G	A	.	.	MAF_INRAE=20.886;MAF_USDA=29.412
NC_035079.1	83592601	.	G	A	.	.	MAF_INRAE=24.167;MAF_USDA=22.353
NC_035079.1	83592606	.	A	T	.	.	MAF_INRAE=2.5;MAF_USDA=2.083
NC_035079.1	83592630	.	G	A	.	.	MAF_INRAE=5.263
NC_035079.1	83592677	.	A	G	.	.	MAF_USDA=9.836
NC_035079.1	83592693	.	C	A	.	.	MAF_USDA=4.167
NC_035079.1	83592716	.	C	T	.	.	MAF_USDA=1.639
NC_035079.1	83592769	.	A	T	.	.	MAF_USDA=2.083
NC_035079.1	83592782	.	C	A	.	.	MAF_INRAE=18.333;MAF_USDA=1.639
NC_035079.1	83592787	.	T	C	.	.	MAF_INRAE=29.167;MAF_USDA=16.471
NC_035079.1	83592807	.	T	G	.	.	MAF_INRAE=6.667;MAF_USDA=8.235
NC_035079.1	83592905	.	G	A	.	.	MAF_USDA=40.0
NC_035079.1	83592919	.	A	G	.	.	MAF_INRAE=40.506;MAF_USDA=33.529
NC_035079.1	83592921	.	T	A	.	.	MAF_INRAE=15.19;MAF_USDA=1.639
NC_035079.1	83592965	.	C	G	.	.	MAF_USDA=2.941
NC_035079.1	83592986	.	C	G	.	.	MAF_USDA=6.557
NC_035079.1	83593045	.	G	A	.	.	MAF_USDA=1.639
NC_035079.1	83593165	.	G	A	.	.	MAF_INRAE=22.5;MAF_USDA=5.294
NC_035079.1	83593215	.	C	A	.	.	MAF_USDA=1.639
NC_035079.1	83593284	.	T	G	.	.	MAF_INRAE=43.671;MAF_USDA=46.471
NC_035079.1	83593286	.	T	A	.	.	MAF_INRAE=7.5;MAF_USDA=16.471
NC_035079.1	83593288	.	C	T	.	.	MAF_INRAE=49.167;MAF_USDA=47.059
NC_035079.1	83593308	.	T	G	.	.	MAF_INRAE=30.833;MAF_USDA=21.765
NC_035079.1	83593322	.	G	T	.	.	MAF_INRAE=23.333;MAF_USDA=5.294
NC_035079.1	83593332	.	G	T	.	.	MAF_INRAE=43.038;MAF_USDA=47.647
NC_035079.1	83593344	.	T	A	.	.	MAF_USDA=1.639
NC_035079.1	83593363	.	G	T	.	.	MAF_INRAE=23.333;MAF_USDA=5.882
NC_035079.1	83593364	.	A	C	.	.	MAF_INRAE=23.333;MAF_USDA=5.882
NC_035079.1	83593377	.	G	T	.	.	MAF_INRAE=30.833;MAF_USDA=21.765
NC_035079.1	83593412	.	T	A	.	.	MAF_INRAE=30.38;MAF_USDA=30.588
NC_035079.1	83593420	.	A	G	.	.	MAF_INRAE=7.5;MAF_USDA=16.471
NC_035079.1	83593428	.	T	C	.	.	MAF_INRAE=23.333;MAF_USDA=5.294
NC_035079.1	83593520	.	C	T	.	.	MAF_USDA=4.098
NC_035079.1	83593521	.	G	A	.	.	MAF_USDA=12.5
NC_035079.1	83593525	.	C	A	.	.	MAF_INRAE=23.333;MAF_USDA=6.471
NC_035079.1	83593527	.	A	C	.	.	MAF_INRAE=31.579;MAF_USDA=17.059
NC_035079.1	83593535	.	T	A	.	.	MAF_INRAE=31.579;MAF_USDA=12.353
NC_035079.1	83593548	.	G	T	.	.	MAF_USDA=1.639
NC_035079.1	83593567	.	T	A	.	.	MAF_USDA=2.459
NC_035079.1	83593579	.	C	G	.	.	MAF_INRAE=31.579;MAF_USDA=15.882
NC_035079.1	83593597	.	C	A	.	.	MAF_USDA=12.5
NC_035079.1	83593627	.	A	G	.	.	MAF_USDA=1.639
NC_035079.1	83593649	.	G	A	.	.	MAF_USDA=41.667
NC_035079.1	83594081	.	C	A	.	.	MAF_INRAE=2.5
NC_035079.1	83594106	.	G	A	.	.	MAF_USDA=47.541
NC_035079.1	83594172	.	C	T	.	.	MAF_INRAE=13.333;MAF_USDA=8.475
NC_035079.1	83594233	.	A	T	.	.	MAF_USDA=10.417
NC_035079.1	83594440	.	T	A	.	.	MAF_USDA=29.167
NC_035079.1	83594446	.	G	A	.	.	MAF_USDA=16.667
NC_035079.1	83594474	.	A	C	.	.	MAF_USDA=47.917
NC_035079.1	83594478	.	G	A	.	.	MAF_USDA=37.5
NC_035079.1	83594497	.	A	T	.	.	MAF_USDA=19.565
NC_035079.1	83594517	.	T	C	.	.	MAF_USDA=6.522
NC_035079.1	83594529	.	A	G	.	.	MAF_USDA=18.182
NC_035079.1	83594820	.	A	G	.	.	MAF_USDA=4.167
NC_035079.1	83594821	.	G	A	.	.	MAF_USDA=1.667
NC_035079.1	83594824	.	T	A	.	.	MAF_USDA=14.286
NC_035079.1	83594828	.	A	T	.	.	MAF_USDA=41.667
NC_035079.1	83594842	.	A	T	.	.	MAF_USDA=44.048
NC_035079.1	83594920	.	C	A	.	.	MAF_USDA=5.357
NC_035079.1	83594924	.	C	T	.	.	MAF_USDA=3.333
NC_035079.1	83594926	.	C	T	.	.	MAF_USDA=6.25
NC_035079.1	83594935	.	G	T	.	.	MAF_USDA=23.529
NC_035079.1	83594957	.	C	T	.	.	MAF_USDA=1.639
NC_035079.1	83594994	.	G	C	.	.	MAF_INRAE=18.333
NC_035079.1	83595300	.	T	C	.	.	MAF_USDA=10.417
NC_035079.1	83595302	.	C	A	.	.	MAF_USDA=31.25
NC_035079.1	83595303	.	A	G	.	.	MAF_USDA=29.167
NC_035079.1	83595316	.	C	T	.	.	MAF_USDA=22.917
NC_035079.1	83595378	.	A	C	.	.	MAF_USDA=4.918
NC_035079.1	83595384	.	A	T	.	.	MAF_USDA=4.918
NC_035079.1	83595398	.	T	C	.	.	MAF_USDA=27.083
NC_035079.1	83595431	.	G	T	.	.	MAF_USDA=5.738
NC_035079.1	83595501	.	T	C	.	.	MAF_INRAE=7.5;MAF_USDA=15.882
NC_035079.1	83595591	.	G	A	.	.	MAF_USDA=3.279
NC_035079.1	83595595	.	A	C	.	.	MAF_INRAE=26.582;MAF_USDA=12.5
NC_035079.1	83595600	.	C	A	.	.	MAF_INRAE=20.253;MAF_USDA=2.083
NC_035079.1	83595604	.	T	C	.	.	MAF_INRAE=26.582;MAF_USDA=11.31
NC_035079.1	83595613	.	A	T	.	.	MAF_INRAE=26.582;MAF_USDA=8.235
NC_035079.1	83595617	.	T	G	.	.	MAF_INRAE=16.667;MAF_USDA=23.529
NC_035079.1	83595638	.	A	T	.	.	MAF_USDA=4.167
NC_035079.1	83595639	.	C	T	.	.	MAF_USDA=5.357
NC_035079.1	83595713	.	T	G	.	.	MAF_INRAE=17.722;MAF_USDA=14.286
NC_035079.1	83595768	.	A	T	.	.	MAF_INRAE=18.987;MAF_USDA=11.31
NC_035079.1	83595781	.	C	A	.	.	MAF_INRAE=24.167;MAF_USDA=2.083
NC_035079.1	83595812	.	G	A	.	.	MAF_USDA=9.016
NC_035079.1	83595832	.	G	T	.	.	MAF_USDA=9.016
NC_035079.1	83595833	.	G	T	.	.	MAF_USDA=9.016
NC_035079.1	83595848	.	C	A	.	.	MAF_INRAE=3.333
NC_035079.1	83595851	.	A	T	.	.	MAF_INRAE=18.354;MAF_USDA=25.882
NC_035079.1	83595926	.	T	C	.	.	MAF_INRAE=47.368;MAF_USDA=49.405
NC_035079.1	83595958	.	T	C	.	.	MAF_INRAE=17.089;MAF_USDA=21.176
NC_035079.1	83595962	.	A	T	.	.	MAF_USDA=3.279
NC_035079.1	83595970	.	A	C	.	.	MAF_INRAE=22.5;MAF_USDA=1.639
NC_035079.1	83595985	.	A	G	.	.	MAF_INRAE=6.962;MAF_USDA=18.75
NC_035079.1	83595988	.	G	A	.	.	MAF_INRAE=24.167;MAF_USDA=8.537
NC_035079.1	83596043	.	GTTCATTCATTC	GTTCATTCATTA	.	.	MAF_USDA=20.833
NC_035079.1	83596054	.	C	A	.	.	MAF_INRAE=48.101
NC_035079.1	83596077	.	A	C	.	.	MAF_INRAE=34.81;MAF_USDA=48.193
NC_035079.1	83596085	.	T	C	.	.	MAF_INRAE=7.5;MAF_USDA=14.458
NC_035079.1	83596088	.	A	T	.	.	MAF_USDA=4.167
NC_035079.1	83596118	.	G	A	.	.	MAF_INRAE=49.167;MAF_USDA=33.333
NC_035079.1	83596137	.	G	C	.	.	MAF_INRAE=29.747;MAF_USDA=30.357
NC_035079.1	83596159	.	G	A	.	.	MAF_INRAE=29.747;MAF_USDA=32.143
NC_035079.1	83596166	.	C	T	.	.	MAF_INRAE=17.089;MAF_USDA=6.25
NC_035079.1	83596171	.	G	A	.	.	MAF_INRAE=25.949;MAF_USDA=18.75
NC_035079.1	83596180	.	T	C	.	.	MAF_USDA=6.25
NC_035079.1	83596213	.	C	A	.	.	MAF_USDA=1.667
NC_035079.1	83596236	.	G	A	.	.	MAF_INRAE=36.842;MAF_USDA=20.833
NC_035079.1	83596256	.	G	A	.	.	MAF_INRAE=43.671;MAF_USDA=22.917
NC_035079.1	83596258	.	G	A	.	.	MAF_INRAE=44.167;MAF_USDA=22.917
NC_035079.1	83596280	.	A	G	.	.	MAF_USDA=25.0
NC_035079.1	83596293	.	G	A	.	.	MAF_USDA=4.167
NC_035079.1	83596305	.	T	C	.	.	MAF_INRAE=42.105;MAF_USDA=25.0
NC_035079.1	83596309	.	A	C	.	.	MAF_INRAE=48.333;MAF_USDA=27.083
NC_035079.1	83596331	.	G	A	.	.	MAF_INRAE=17.722;MAF_USDA=20.238
NC_035079.1	83596333	.	G	A	.	.	MAF_USDA=3.333
NC_035079.1	83596340	.	C	A	.	.	MAF_USDA=2.381
NC_035079.1	83596346	.	C	T	.	.	MAF_USDA=5.833
NC_035079.1	83596362	.	G	A	.	.	MAF_USDA=5.738
NC_035079.1	83596375	.	C	T	.	.	MAF_INRAE=46.203;MAF_USDA=22.353
NC_035079.1	83596379	.	C	A	.	.	MAF_USDA=2.941
NC_035079.1	83596386	.	G	A	.	.	MAF_INRAE=46.203;MAF_USDA=22.353
NC_035079.1	83596387	.	G	A	.	.	MAF_INRAE=36.709;MAF_USDA=47.647
NC_035079.1	83596398	.	C	T	.	.	MAF_INRAE=15.823;MAF_USDA=17.059
NC_035079.1	83596438	.	G	A	.	.	MAF_USDA=3.279
NC_035079.1	83596488	.	A	T	.	.	MAF_INRAE=23.333;MAF_USDA=3.529
NC_035079.1	83596506	.	C	A	.	.	MAF_INRAE=8.228;MAF_USDA=14.118
NC_035079.1	83596560	.	T	C	.	.	MAF_INRAE=18.333;MAF_USDA=32.353
NC_035079.1	83596579	.	G	T	.	.	MAF_USDA=2.941
NC_035079.1	83596580	.	T	A	.	.	MAF_USDA=4.167
NC_035079.1	83596617	.	G	T	.	.	MAF_INRAE=5.263;MAF_USDA=6.25
NC_035079.1	83596719	.	C	T	.	.	MAF_INRAE=29.747;MAF_USDA=31.176
NC_035079.1	83596747	.	A	T	.	.	MAF_USDA=1.639
NC_035079.1	83596757	.	A	G	.	.	MAF_USDA=1.639
NC_035079.1	83596769	.	G	T	.	.	MAF_INRAE=39.873;MAF_USDA=44.118
NC_035079.1	83596772	.	A	G	.	.	MAF_INRAE=29.747
NC_035079.1	83596774	.	A	G	.	.	MAF_INRAE=36.842;MAF_USDA=6.471
NC_035079.1	83596788	.	C	G	.	.	MAF_INRAE=25.0
NC_035079.1	83596792	.	C	T	.	.	MAF_INRAE=25.0;MAF_USDA=43.75
NC_035079.1	83596803	.	C	A	.	.	MAF_USDA=4.918
NC_035079.1	83596805	.	A	T	.	.	MAF_INRAE=15.823;MAF_USDA=21.176
NC_035079.1	83596883	.	A	G	.	.	MAF_INRAE=22.152;MAF_USDA=13.529
NC_035079.1	83596902	.	T	C	.	.	MAF_INRAE=38.608;MAF_USDA=36.471
NC_035079.1	83596906	.	G	C	.	.	MAF_INRAE=5.263;MAF_USDA=6.25
NC_035079.1	83596910	.	G	C	.	.	MAF_INRAE=23.333;MAF_USDA=7.647
NC_035079.1	83596911	.	C	T	.	.	MAF_INRAE=23.333;MAF_USDA=7.647
NC_035079.1	83596935	.	T	A	.	.	MAF_USDA=40.0
NC_035079.1	83596936	.	G	C	.	.	MAF_USDA=41.765
NC_035079.1	83596937	.	G	T	.	.	MAF_USDA=41.765
NC_035079.1	83596948	.	G	A	.	.	MAF_INRAE=43.671;MAF_USDA=30.0
NC_035079.1	83596965	.	C	A	.	.	MAF_USDA=11.176
NC_035079.1	83596967	.	G	A	.	.	MAF_USDA=11.176
NC_035079.1	83596995	.	T	G	.	.	MAF_INRAE=34.167;MAF_USDA=14.583
NC_035079.1	83597025	.	G	T	.	.	MAF_INRAE=48.101;MAF_USDA=32.353
NC_035079.1	83597074	.	C	T	.	.	MAF_USDA=3.529
NC_035079.1	83597077	.	C	G	.	.	MAF_USDA=3.529
NC_035079.1	83597081	.	G	T	.	.	MAF_USDA=1.639
NC_035079.1	83597085	.	C	T	.	.	MAF_USDA=4.118
NC_035079.1	83597098	.	C	A	.	.	MAF_INRAE=10.526
NC_035079.1	83597105	.	G	A	.	.	MAF_INRAE=15.789
NC_035079.1	83597142	.	G	T	.	.	MAF_INRAE=5.0;MAF_USDA=12.353
NC_035079.1	83597173	.	C	A	.	.	MAF_USDA=1.176
NC_035079.1	83597223	.	C	G	.	.	MAF_INRAE=2.5;MAF_USDA=2.941
NC_035079.1	83597251	.	C	A	.	.	MAF_INRAE=5.0
NC_035079.1	83597255	.	T	C	.	.	MAF_INRAE=40.506;MAF_USDA=36.471
NC_035079.1	83597256	.	T	A	.	.	MAF_INRAE=48.333;MAF_USDA=35.294
NC_035079.1	83597355	.	T	A	.	.	MAF_INRAE=29.747;MAF_USDA=36.471
NC_035079.1	83597358	.	C	A	.	.	MAF_INRAE=5.0;MAF_USDA=3.279
NC_035079.1	83597369	.	C	T	.	.	MAF_USDA=2.941
NC_035079.1	83597380	.	T	C	.	.	MAF_INRAE=2.532;MAF_USDA=8.197
NC_035079.1	83597499	.	G	A	.	.	MAF_INRAE=30.38;MAF_USDA=26.471
NC_035079.1	83597510	.	G	A	.	.	MAF_USDA=1.639
NC_035079.1	83597575	.	T	G	.	.	MAF_USDA=7.377
NC_035079.1	83597582	.	C	T	.	.	MAF_USDA=6.557
NC_035079.1	83597584	.	C	A	.	.	MAF_USDA=3.529
NC_035079.1	83597588	.	T	C	.	.	MAF_USDA=4.118
NC_035079.1	83597606	.	C	T	.	.	MAF_USDA=4.098
NC_035079.1	83597636	.	C	T	.	.	MAF_USDA=4.167
NC_035079.1	83597660	.	T	C	.	.	MAF_USDA=41.667
NC_035079.1	83597676	.	G	A	.	.	MAF_INRAE=6.667
NC_035079.1	83597677	.	G	T	.	.	MAF_INRAE=2.5
NC_035079.1	83597680	.	A	C	.	.	MAF_INRAE=2.5
NC_035079.1	83597694	.	C	T	.	.	MAF_INRAE=1.667
NC_035079.1	83597725	.	G	T	.	.	MAF_INRAE=2.5
NC_035079.1	83599685	.	C	G	.	.	MAF_INRAE=5.263;MAF_USDA=14.706
NC_035079.1	83599687	.	T	A	.	.	MAF_USDA=1.639
NC_035079.1	83599700	.	A	G	.	.	MAF_INRAE=15.789;MAF_USDA=4.918
NC_035079.1	83599740	.	A	T	.	.	MAF_INRAE=5.263;MAF_USDA=6.471
NC_035079.1	83599768	.	A	C	.	.	MAF_USDA=8.824
NC_035079.1	83599772	.	G	T	.	.	MAF_INRAE=10.127;MAF_USDA=22.941
NC_035079.1	83599784	.	C	A	.	.	MAF_USDA=10.417
NC_035079.1	83599801	.	A	C	.	.	MAF_INRAE=17.5;MAF_USDA=8.333
NC_035079.1	83599805	.	T	G	.	.	MAF_INRAE=5.0
NC_035079.1	83599815	.	C	T	.	.	MAF_INRAE=14.557;MAF_USDA=10.588
NC_035079.1	83599842	.	T	G	.	.	MAF_INRAE=15.19;MAF_USDA=5.882
NC_035079.1	83599877	.	A	G	.	.	MAF_INRAE=15.19;MAF_USDA=1.639
NC_035079.1	83599929	.	T	C	.	.	MAF_INRAE=4.167;MAF_USDA=1.639
NC_035079.1	83599935	.	GT	GG	.	.	MAF_USDA=8.333
NC_035079.1	83599936	.	T	G	.	.	MAF_USDA=13.934
NC_035079.1	83599984	.	G	T	.	.	MAF_INRAE=5.263
NC_035079.1	83600017	.	A	G	.	.	MAF_INRAE=15.19;MAF_USDA=6.471
NC_035079.1	83600021	.	A	C	.	.	MAF_INRAE=18.354;MAF_USDA=15.294
NC_035079.1	83600045	.	A	T	.	.	MAF_INRAE=17.089;MAF_USDA=11.765
NC_035079.1	83600060	.	A	T	.	.	MAF_INRAE=17.089;MAF_USDA=13.529
NC_035079.1	83600070	.	C	A	.	.	MAF_USDA=4.118
NC_035079.1	83600078	.	A	G	.	.	MAF_INRAE=15.19
NC_035079.1	83600153	.	A	G	.	.	MAF_INRAE=28.481;MAF_USDA=28.235
NC_035079.1	83600158	.	A	G	.	.	MAF_INRAE=5.263
NC_035079.1	83600169	.	G	C	.	.	MAF_USDA=3.529
NC_035079.1	83600173	.	T	G	.	.	MAF_INRAE=5.0;MAF_USDA=5.882
NC_035079.1	83600188	.	G	T	.	.	MAF_USDA=2.459
NC_035079.1	83600237	.	GCAAGACCTCAGGA	GCAAGACCTCAGGG	.	.	MAF_USDA=20.833
NC_035079.1	83600266	.	G	A	.	.	MAF_USDA=5.738
NC_035079.1	83600269	.	C	A	.	.	MAF_USDA=5.882
NC_035079.1	83600274	.	C	T	.	.	MAF_USDA=4.118
NC_035079.1	83600288	.	G	A	.	.	MAF_USDA=4.918
NC_035079.1	83600296	.	C	T	.	.	MAF_USDA=4.118
NC_035079.1	83600303	.	C	T	.	.	MAF_INRAE=2.5
NC_035079.1	83600318	.	C	T	.	.	MAF_USDA=22.917
NC_035079.1	83602501	.	G	A	.	.	MAF_USDA=27.083
NC_035079.1	83602616	.	G	A	.	.	MAF_INRAE=5.833
NC_035079.1	83602734	.	A	G	.	.	MAF_INRAE=5.833;MAF_USDA=12.353
NC_035079.1	83602804	.	C	T	.	.	MAF_USDA=1.176
NC_035079.1	83602809	.	G	A	.	.	MAF_INRAE=3.165;MAF_USDA=9.412
NC_035079.1	83602923	.	C	G	.	.	MAF_INRAE=4.167;MAF_USDA=9.756
NC_035079.1	83603020	.	G	A	.	.	MAF_USDA=1.695
NC_035079.1	83603021	.	T	C	.	.	MAF_USDA=8.475
NC_035079.1	83603075	.	T	A	.	.	MAF_USDA=2.542
NC_035079.1	83603153	.	C	A	.	.	MAF_INRAE=15.833;MAF_USDA=7.831
NC_035079.1	83603168	.	T	C	.	.	MAF_USDA=2.083
NC_035079.1	83603181	.	T	A	.	.	MAF_USDA=1.695
NC_035079.1	83603190	.	A	G	.	.	MAF_USDA=45.833
NC_035079.1	83603203	.	C	A	.	.	MAF_USDA=1.695
NC_035079.1	83603302	.	G	T	.	.	MAF_USDA=4.31
NC_035079.1	83603310	.	G	A	.	.	MAF_INRAE=10.526;MAF_USDA=15.244
NC_035079.1	83603332	.	C	A	.	.	MAF_USDA=3.049
NC_035079.1	83603389	.	T	G	.	.	MAF_USDA=45.833
NC_035079.1	83608814	.	C	T	.	.	MAF_USDA=10.417
NC_035079.1	83608822	.	G	A	.	.	MAF_USDA=47.917
NC_035079.1	83608841	.	G	C	.	.	MAF_USDA=47.917
NC_035079.1	83608849	.	T	C	.	.	MAF_USDA=1.695
NC_035079.1	83608852	.	G	A	.	.	MAF_USDA=1.695
NC_035079.1	83608893	.	G	T	.	.	MAF_USDA=45.833
NC_035079.1	83608894	.	T	A	.	.	MAF_USDA=35.417
NC_035079.1	83608897	.	G	A	.	.	MAF_USDA=35.417
NC_035079.1	83608964	.	C	G	.	.	MAF_USDA=35.417
NC_035079.1	83608977	.	G	A	.	.	MAF_USDA=16.667
NC_035079.1	83609000	.	T	G	.	.	MAF_USDA=15.882
NC_035079.1	83609025	.	C	T	.	.	MAF_USDA=30.0
NC_035079.1	83609033	.	A	T	.	.	MAF_USDA=29.167
NC_035079.1	83609174	.	G	C	.	.	MAF_USDA=45.294
NC_035079.1	83609217	.	G	C	.	.	MAF_USDA=50.0
NC_035079.1	83609261	.	C	G	.	.	MAF_USDA=22.353
NC_035079.1	83609265	.	T	C	.	.	MAF_USDA=8.824
NC_035079.1	83609297	.	A	T	.	.	MAF_USDA=18.75
NC_035079.1	83609358	.	C	T	.	.	MAF_INRAE=31.579;MAF_USDA=2.083
NC_035079.1	83609370	.	A	G	.	.	MAF_INRAE=31.579;MAF_USDA=21.176
NC_035079.1	83609382	.	T	C	.	.	MAF_INRAE=10.526;MAF_USDA=48.235
NC_035079.1	83609491	.	G	A	.	.	MAF_INRAE=10.526;MAF_USDA=9.836
NC_035079.1	83609503	.	A	G	.	.	MAF_INRAE=10.526;MAF_USDA=3.279
NC_035079.1	83609543	.	G	T	.	.	MAF_INRAE=12.025;MAF_USDA=3.529
NC_035079.1	83609564	.	C	T	.	.	MAF_USDA=20.588
NC_035079.1	83609581	.	A	G	.	.	MAF_USDA=2.083
NC_035079.1	83609585	.	C	T	.	.	MAF_INRAE=10.526;MAF_USDA=9.836
NC_035079.1	83609596	.	C	T	.	.	MAF_USDA=2.459
NC_035079.1	83609622	.	G	A	.	.	MAF_USDA=22.917
NC_035079.1	83609626	.	G	A	.	.	MAF_INRAE=5.263
NC_035079.1	83609633	.	A	T	.	.	MAF_USDA=18.75
NC_035079.1	83609666	.	G	A	.	.	MAF_USDA=33.333
NC_035079.1	83609918	.	A	T	.	.	MAF_INRAE=1.667
NC_035079.1	83609978	.	G	A	.	.	MAF_INRAE=16.456;MAF_USDA=7.647
NC_035079.1	83609996	.	C	A	.	.	MAF_INRAE=4.167;MAF_USDA=7.059
NC_035079.1	83610036	.	G	A	.	.	MAF_USDA=2.459
NC_035079.1	83610039	.	T	G	.	.	MAF_USDA=24.118
NC_035079.1	83610077	.	G	T	.	.	MAF_USDA=7.647
NC_035079.1	83610086	.	A	G	.	.	MAF_USDA=24.706
NC_035079.1	83610108	.	C	A	.	.	MAF_USDA=2.459
NC_035079.1	83610138	.	G	C	.	.	MAF_USDA=1.639
NC_035079.1	83610178	.	C	T	.	.	MAF_USDA=14.583
NC_035079.1	83610236	.	A	C	.	.	MAF_INRAE=6.667
NC_035079.1	83610541	.	A	G	.	.	MAF_USDA=20.833
NC_035079.1	83610568	.	A	T	.	.	MAF_USDA=30.952
NC_035079.1	83610579	.	G	A	.	.	MAF_USDA=33.333
NC_035079.1	83610580	.	T	A	.	.	MAF_USDA=4.918
NC_035079.1	83610591	.	A	T	.	.	MAF_USDA=33.333
NC_035079.1	83610598	.	G	A	.	.	MAF_USDA=6.557
NC_035079.1	83610631	.	T	A	.	.	MAF_USDA=4.918
NC_035079.1	83610648	.	G	A	.	.	MAF_USDA=45.294
NC_035079.1	83610651	.	T	A	.	.	MAF_USDA=37.647
NC_035079.1	83610715	.	A	C	.	.	MAF_USDA=32.941
NC_035079.1	83610762	.	C	T	.	.	MAF_USDA=2.083
NC_035079.1	83610788	.	G	A	.	.	MAF_USDA=2.083
NC_035079.1	83610795	.	G	A	.	.	MAF_INRAE=48.101;MAF_USDA=25.882
NC_035079.1	83610796	.	G	A	.	.	MAF_USDA=4.098
NC_035079.1	83610798	.	A	C	.	.	MAF_USDA=4.098
NC_035079.1	83610800	.	G	T	.	.	MAF_INRAE=48.333;MAF_USDA=25.882
NC_035079.1	83610826	.	C	A	.	.	MAF_INRAE=46.835;MAF_USDA=22.941
NC_035079.1	83610840	.	A	T	.	.	MAF_USDA=2.459
NC_035079.1	83610844	.	C	A	.	.	MAF_INRAE=18.987;MAF_USDA=34.706
NC_035079.1	83610867	.	T	G	.	.	MAF_INRAE=41.139;MAF_USDA=45.294
NC_035079.1	83610868	.	A	T	.	.	MAF_INRAE=26.667;MAF_USDA=1.765
NC_035079.1	83610891	.	G	T	.	.	MAF_INRAE=38.608;MAF_USDA=42.941
NC_035079.1	83610908	.	T	A	.	.	MAF_INRAE=38.608;MAF_USDA=42.353
NC_035079.1	83610930	.	A	G	.	.	MAF_USDA=3.279
NC_035079.1	83610986	.	T	A	.	.	MAF_INRAE=13.924;MAF_USDA=3.279
NC_035079.1	83610996	.	G	A	.	.	MAF_INRAE=36.076;MAF_USDA=27.647
NC_035079.1	83611028	.	A	C	.	.	MAF_INRAE=42.105;MAF_USDA=38.824
NC_035079.1	83611036	.	A	T	.	.	MAF_INRAE=42.105;MAF_USDA=36.471
NC_035079.1	83611038	.	G	A	.	.	MAF_USDA=34.706
NC_035079.1	83611059	.	C	G	.	.	MAF_INRAE=26.667;MAF_USDA=1.639
NC_035079.1	83611060	.	T	A	.	.	MAF_USDA=3.279
NC_035079.1	83611080	.	C	A	.	.	MAF_INRAE=10.526;MAF_USDA=35.294
NC_035079.1	83611087	.	C	A	.	.	MAF_INRAE=5.263
NC_035079.1	83611102	.	A	G	.	.	MAF_INRAE=31.579;MAF_USDA=21.176
NC_035079.1	83611123	.	A	C	.	.	MAF_USDA=8.197
NC_035079.1	83611124	.	T	A	.	.	MAF_USDA=3.279
NC_035079.1	83611137	.	T	C	.	.	MAF_USDA=20.833
NC_035079.1	83611147	.	A	G	.	.	MAF_USDA=37.059
NC_035079.1	83611174	.	T	A	.	.	MAF_USDA=35.882
NC_035079.1	83611388	.	T	C	.	.	MAF_INRAE=10.526;MAF_USDA=18.824
NC_035079.1	83611390	.	G	C	.	.	MAF_INRAE=31.579;MAF_USDA=20.0
NC_035079.1	83611393	.	C	T	.	.	MAF_USDA=20.0
NC_035079.1	83611394	.	G	A	.	.	MAF_USDA=19.412
NC_035079.1	83611396	.	G	A	.	.	MAF_USDA=19.412
NC_035079.1	83611397	.	A	C	.	.	MAF_USDA=34.706
NC_035079.1	83611553	.	T	G	.	.	MAF_INRAE=25.316;MAF_USDA=21.765
NC_035079.1	83611554	.	G	T	.	.	MAF_INRAE=19.62;MAF_USDA=35.417
NC_035079.1	83611581	.	G	A	.	.	MAF_USDA=2.083
NC_035079.1	83611717	.	G	C	.	.	MAF_INRAE=12.025;MAF_USDA=15.882
NC_035079.1	83611743	.	A	G	.	.	MAF_INRAE=41.139;MAF_USDA=48.235
NC_035079.1	83611750	.	A	T	.	.	MAF_INRAE=26.582;MAF_USDA=21.176
NC_035079.1	83611789	.	A	C	.	.	MAF_USDA=1.639
NC_035079.1	83611828	.	T	C	.	.	MAF_INRAE=29.747
NC_035079.1	83611842	.	C	T	.	.	MAF_INRAE=45.57;MAF_USDA=34.118
NC_035079.1	83611853	.	A	G	.	.	MAF_INRAE=26.582;MAF_USDA=21.765
NC_035079.1	83611880	.	A	G	.	.	MAF_INRAE=26.582;MAF_USDA=29.412
NC_035079.1	83611925	.	T	G	.	.	MAF_INRAE=5.263;MAF_USDA=5.738
NC_035079.1	83611967	.	T	G	.	.	MAF_USDA=5.738
NC_035079.1	83612002	.	G	A	.	.	MAF_INRAE=31.579
NC_035079.1	83612006	.	G	T	.	.	MAF_USDA=1.639
NC_035079.1	83612012	.	A	G	.	.	MAF_INRAE=26.667;MAF_USDA=11.176
NC_035079.1	83612042	.	A	G	.	.	MAF_INRAE=26.667;MAF_USDA=11.765
NC_035079.1	83612099	.	A	C	.	.	MAF_INRAE=10.526;MAF_USDA=14.118
NC_035079.1	83612129	.	A	C	.	.	MAF_INRAE=24.051;MAF_USDA=22.917
NC_035079.1	83612131	.	G	A	.	.	MAF_INRAE=47.468;MAF_USDA=36.471
NC_035079.1	83612168	.	C	T	.	.	MAF_USDA=12.941
NC_035079.1	83612171	.	T	C	.	.	MAF_USDA=1.639
NC_035079.1	83612178	.	T	C	.	.	MAF_INRAE=8.228
NC_035079.1	83612452	.	C	A	.	.	MAF_INRAE=15.833;MAF_USDA=1.765
NC_035079.1	83612563	.	T	A	.	.	MAF_USDA=4.918
NC_035079.1	83612590	.	C	T	.	.	MAF_USDA=5.738
NC_035079.1	83612673	.	G	C	.	.	MAF_INRAE=4.167;MAF_USDA=7.647
NC_035079.1	83612677	.	G	T	.	.	MAF_USDA=5.738
NC_035079.1	83612678	.	G	T	.	.	MAF_USDA=1.639
NC_035079.1	83612701	.	A	G	.	.	MAF_INRAE=34.177;MAF_USDA=47.647
NC_035079.1	83612721	.	A	C	.	.	MAF_INRAE=22.152;MAF_USDA=46.471
NC_035079.1	83612725	.	G	C	.	.	MAF_INRAE=50.0;MAF_USDA=22.353
NC_035079.1	83612776	.	T	C	.	.	MAF_INRAE=5.0
NC_035079.1	83612785	.	C	A	.	.	MAF_USDA=1.639
NC_035079.1	83612833	.	C	T	.	.	MAF_USDA=3.529
NC_035079.1	83612836	.	A	G	.	.	MAF_INRAE=5.0
NC_035079.1	83612844	.	G	T	.	.	MAF_USDA=8.235
NC_035079.1	83612859	.	A	T	.	.	MAF_INRAE=20.0;MAF_USDA=14.118
NC_035079.1	83612916	.	A	C	.	.	MAF_INRAE=21.667;MAF_USDA=46.471
NC_035079.1	83612930	.	C	A	.	.	MAF_INRAE=37.975;MAF_USDA=45.882
NC_035079.1	83612944	.	T	G	.	.	MAF_INRAE=37.342;MAF_USDA=42.353
NC_035079.1	83612954	.	A	G	.	.	MAF_INRAE=34.177;MAF_USDA=40.0
NC_035079.1	83612963	.	G	A	.	.	MAF_USDA=4.918
NC_035079.1	83612977	.	T	A	.	.	MAF_INRAE=45.57;MAF_USDA=21.765
NC_035079.1	83612990	.	G	T	.	.	MAF_USDA=4.918
NC_035079.1	83612999	.	T	A	.	.	MAF_INRAE=9.494;MAF_USDA=4.706
NC_035079.1	83613046	.	C	T	.	.	MAF_USDA=4.098
NC_035079.1	83613047	.	G	A	.	.	MAF_USDA=7.377
NC_035079.1	83613071	.	C	A	.	.	MAF_USDA=31.176
NC_035079.1	83613078	.	G	A	.	.	MAF_USDA=25.882
NC_035079.1	83613090	.	G	T	.	.	MAF_USDA=26.471
NC_035079.1	83613096	.	T	A	.	.	MAF_INRAE=28.947
NC_035079.1	83613112	.	G	C	.	.	MAF_USDA=16.667
NC_035079.1	83613158	.	T	A	.	.	MAF_INRAE=4.167;MAF_USDA=10.588
NC_035079.1	83613192	.	A	G	.	.	MAF_USDA=4.237
NC_035079.1	83613214	.	A	G	.	.	MAF_USDA=50.0
NC_035079.1	83613224	.	C	T	.	.	MAF_USDA=3.279
NC_035079.1	83613228	.	T	C	.	.	MAF_USDA=9.016
NC_035079.1	83613232	.	G	T	.	.	MAF_USDA=9.016
NC_035079.1	83613233	.	G	A	.	.	MAF_USDA=9.016
NC_035079.1	83613234	.	C	T	.	.	MAF_USDA=9.016
NC_035079.1	83613238	.	G	A	.	.	MAF_INRAE=3.333
NC_035079.1	83613243	.	T	G	.	.	MAF_USDA=41.176
NC_035079.1	83613249	.	A	G	.	.	MAF_USDA=4.098
NC_035079.1	83613250	.	T	A	.	.	MAF_INRAE=4.167
NC_035079.1	83613253	.	T	C	.	.	MAF_INRAE=8.228;MAF_USDA=7.647
NC_035079.1	83613289	.	T	A	.	.	MAF_INRAE=20.253;MAF_USDA=29.412
NC_035079.1	83613305	.	A	G	.	.	MAF_INRAE=12.658;MAF_USDA=11.765
NC_035079.1	83613337	.	G	A	.	.	MAF_INRAE=10.833;MAF_USDA=1.639
NC_035079.1	83613354	.	G	A	.	.	MAF_INRAE=36.842;MAF_USDA=32.353
NC_035079.1	83613374	.	G	A	.	.	MAF_INRAE=3.333;MAF_USDA=2.083
NC_035079.1	83613405	.	A	C	.	.	MAF_INRAE=5.833
NC_035079.1	83613454	.	A	G	.	.	MAF_USDA=1.639
NC_035079.1	83613460	.	A	G	.	.	MAF_USDA=5.833
NC_035079.1	83613524	.	A	G	.	.	MAF_INRAE=3.333;MAF_USDA=13.115
NC_035079.1	83613558	.	A	T	.	.	MAF_INRAE=5.0;MAF_USDA=14.706
NC_035079.1	83613583	.	G	T	.	.	MAF_INRAE=35.443;MAF_USDA=48.235
NC_035079.1	83613599	.	A	T	.	.	MAF_USDA=4.098
NC_035079.1	83613647	.	C	T	.	.	MAF_USDA=5.882
NC_035079.1	83613658	.	G	C	.	.	MAF_USDA=6.557
NC_035079.1	83613685	.	G	A	.	.	MAF_INRAE=48.734;MAF_USDA=31.176
NC_035079.1	83613693	.	T	C	.	.	MAF_INRAE=18.987;MAF_USDA=32.941
NC_035079.1	83613700	.	G	A	.	.	MAF_INRAE=5.833;MAF_USDA=10.588
NC_035079.1	83613726	.	C	T	.	.	MAF_USDA=10.656
NC_035079.1	83613758	.	T	C	.	.	MAF_INRAE=19.167
NC_035079.1	83613760	.	T	G	.	.	MAF_INRAE=19.167
NC_035079.1	83613767	.	C	T	.	.	MAF_INRAE=27.848;MAF_USDA=44.706
NC_035079.1	83613773	.	T	C	.	.	MAF_USDA=2.941
NC_035079.1	83613774	.	G	T	.	.	MAF_USDA=2.353
NC_035079.1	83613776	.	A	G	.	.	MAF_INRAE=3.333;MAF_USDA=4.918
NC_035079.1	83613779	.	C	T	.	.	MAF_USDA=6.557
NC_035079.1	83613784	.	T	C	.	.	MAF_INRAE=28.481;MAF_USDA=35.882
NC_035079.1	83613804	.	G	A	.	.	MAF_USDA=2.459
NC_035079.1	83613807	.	T	A	.	.	MAF_INRAE=3.333;MAF_USDA=4.918
NC_035079.1	83613822	.	A	C	.	.	MAF_INRAE=3.333;MAF_USDA=4.918
NC_035079.1	83613842	.	A	C	.	.	MAF_INRAE=20.886;MAF_USDA=35.294
NC_035079.1	83613847	.	A	T	.	.	MAF_USDA=5.738
NC_035079.1	83613848	.	T	A	.	.	MAF_INRAE=3.333;MAF_USDA=4.918
NC_035079.1	83613854	.	T	A	.	.	MAF_INRAE=5.0;MAF_USDA=4.918
NC_035079.1	83613856	.	T	A	.	.	MAF_INRAE=5.0;MAF_USDA=4.918
NC_035079.1	83613858	.	A	G	.	.	MAF_INRAE=1.667
NC_035079.1	83613936	.	T	A	.	.	MAF_INRAE=3.333;MAF_USDA=4.918
NC_035079.1	83613947	.	A	C	.	.	MAF_INRAE=43.038;MAF_USDA=27.059
NC_035079.1	83614003	.	T	A	.	.	MAF_INRAE=8.861
NC_035079.1	83614005	.	A	G	.	.	MAF_INRAE=5.263
NC_035079.1	83614038	.	T	C	.	.	MAF_INRAE=17.089;MAF_USDA=32.941
NC_035079.1	83614142	.	TGA	TGT	.	.	MAF_USDA=14.583
NC_035079.1	83614144	.	A	T	.	.	MAF_INRAE=5.0
NC_035079.1	83614199	.	G	A	.	.	MAF_USDA=3.279
NC_035079.1	83614309	.	T	C	.	.	MAF_INRAE=4.167;MAF_USDA=5.294
NC_035079.1	83614325	.	G	A	.	.	MAF_USDA=11.475
NC_035079.1	83614354	.	C	A	.	.	MAF_INRAE=10.526;MAF_USDA=7.377
NC_035079.1	83614359	.	T	G	.	.	MAF_INRAE=36.842;MAF_USDA=47.647
NC_035079.1	83614364	.	T	G	.	.	MAF_USDA=17.647
NC_035079.1	83614401	.	T	G	.	.	MAF_INRAE=19.167;MAF_USDA=10.843
NC_035079.1	83614409	.	G	T	.	.	MAF_INRAE=4.167;MAF_USDA=2.083
NC_035079.1	83614556	.	T	A	.	.	MAF_USDA=8.333
NC_035079.1	83614562	.	G	C	.	.	MAF_USDA=35.417
NC_035079.1	83614571	.	G	A	.	.	MAF_USDA=41.667
NC_035079.1	83615639	.	A	G	.	.	MAF_USDA=28.689
NC_035079.1	83615645	.	C	T	.	.	MAF_USDA=9.016
NC_035079.1	83615646	.	C	T	.	.	MAF_USDA=11.475
NC_035079.1	83615647	.	A	T	.	.	MAF_USDA=9.016
NC_035079.1	83615689	.	C	T	.	.	MAF_INRAE=5.263;MAF_USDA=15.294
NC_035079.1	83615767	.	A	C	.	.	MAF_INRAE=5.263;MAF_USDA=18.235
NC_035079.1	83615801	.	G	A	.	.	MAF_USDA=4.918
NC_035079.1	83615909	.	G	C	.	.	MAF_INRAE=34.177;MAF_USDA=43.529
NC_035079.1	83615955	.	T	A	.	.	MAF_INRAE=13.333;MAF_USDA=2.459
NC_035079.1	83616061	.	C	G	.	.	MAF_INRAE=46.835;MAF_USDA=39.583
NC_035079.1	83616157	.	G	A	.	.	MAF_INRAE=21.667;MAF_USDA=5.294
NC_035079.1	83616335	.	A	C	.	.	MAF_INRAE=4.167
NC_035079.1	83616440	.	C	T	.	.	MAF_INRAE=47.468;MAF_USDA=36.31
NC_035079.1	83616465	.	T	A	.	.	MAF_INRAE=19.62;MAF_USDA=15.574
NC_035079.1	83616552	.	A	G	.	.	MAF_INRAE=12.658;MAF_USDA=23.529
NC_035079.1	83616584	.	AAATTAATGAAAATT	AAATTAATGAAAATG	.	.	MAF_USDA=20.833
NC_035079.1	83616635	.	G	A	.	.	MAF_USDA=1.176
NC_035079.1	83616647	.	T	G	.	.	MAF_USDA=3.279
NC_035079.1	83616648	.	T	C	.	.	MAF_INRAE=37.342;MAF_USDA=27.647
NC_035079.1	83616755	.	G	A	.	.	MAF_USDA=4.167
NC_035079.1	83616779	.	G	T	.	.	MAF_INRAE=38.608;MAF_USDA=39.583
NC_035079.1	83616819	.	T	C	.	.	MAF_INRAE=11.392;MAF_USDA=5.294
NC_035079.1	83616820	.	A	C	.	.	MAF_INRAE=7.595;MAF_USDA=7.647
NC_035079.1	83616828	.	C	T	.	.	MAF_USDA=3.279
NC_035079.1	83616854	.	G	C	.	.	MAF_INRAE=24.684;MAF_USDA=21.176
NC_035079.1	83616856	.	T	A	.	.	MAF_INRAE=31.667;MAF_USDA=50.0
NC_035079.1	83616890	.	C	T	.	.	MAF_USDA=12.295
NC_035079.1	83616901	.	T	G	.	.	MAF_INRAE=13.924
NC_035079.1	83616902	.	A	T	.	.	MAF_INRAE=35.0
NC_035079.1	83616926	.	A	G	.	.	MAF_USDA=3.279
NC_035079.1	83616972	.	C	G	.	.	MAF_USDA=3.279
NC_035079.1	83617032	.	C	A	.	.	MAF_INRAE=3.333
NC_035079.1	83617046	.	T	C	.	.	MAF_INRAE=10.0;MAF_USDA=7.647
NC_035079.1	83617051	.	A	T	.	.	MAF_USDA=1.176
NC_035079.1	83617061	.	C	A	.	.	MAF_USDA=1.176
NC_035079.1	83617063	.	A	G	.	.	MAF_INRAE=4.167
NC_035079.1	83617066	.	A	C	.	.	MAF_USDA=1.176
NC_035079.1	83617075	.	A	C	.	.	MAF_USDA=1.176
NC_035079.1	83617080	.	T	A	.	.	MAF_USDA=1.639
NC_035079.1	83617098	.	A	G	.	.	MAF_INRAE=27.215;MAF_USDA=19.412
NC_035079.1	83617160	.	A	G	.	.	MAF_USDA=6.471
NC_035079.1	83617177	.	G	C	.	.	MAF_INRAE=23.418;MAF_USDA=18.824
NC_035079.1	83617207	.	A	T	.	.	MAF_USDA=3.279
NC_035079.1	83617352	.	G	A	.	.	MAF_INRAE=5.833
NC_035079.1	83617354	.	A	G	.	.	MAF_INRAE=21.519;MAF_USDA=34.706
NC_035079.1	83617395	.	T	C	.	.	MAF_INRAE=10.127;MAF_USDA=4.918
NC_035079.1	83617456	.	G	T	.	.	MAF_USDA=3.279
NC_035079.1	83617470	.	C	T	.	.	MAF_USDA=3.279
NC_035079.1	83617544	.	C	T	.	.	MAF_INRAE=10.127;MAF_USDA=3.279
NC_035079.1	83617556	.	G	A	.	.	MAF_INRAE=17.722;MAF_USDA=20.588
NC_035079.1	83617570	.	A	G	.	.	MAF_USDA=2.083
NC_035079.1	83617579	.	A	C	.	.	MAF_INRAE=47.468;MAF_USDA=34.118
NC_035079.1	83617581	.	G	A	.	.	MAF_INRAE=5.833;MAF_USDA=10.0
NC_035079.1	83617615	.	C	T	.	.	MAF_USDA=3.279
NC_035079.1	83617630	.	A	G	.	.	MAF_USDA=4.098
NC_035079.1	83617632	.	G	T	.	.	MAF_USDA=4.098
NC_035079.1	83617668	.	T	A	.	.	MAF_INRAE=6.329;MAF_USDA=5.294
NC_035079.1	83617688	.	C	A	.	.	MAF_INRAE=18.987;MAF_USDA=32.941
NC_035079.1	83617715	.	G	A	.	.	MAF_USDA=7.059
NC_035079.1	83617727	.	G	A	.	.	MAF_USDA=3.279
NC_035079.1	83617748	.	G	T	.	.	MAF_USDA=1.639
NC_035079.1	83617802	.	T	A	.	.	MAF_USDA=3.279
NC_035079.1	83617806	.	A	T	.	.	MAF_USDA=5.738
NC_035079.1	83617852	.	A	C	.	.	MAF_INRAE=29.747;MAF_USDA=50.0
NC_035079.1	83617898	.	T	C	.	.	MAF_INRAE=29.114;MAF_USDA=25.882
NC_035079.1	83617951	.	C	A	.	.	MAF_INRAE=3.333;MAF_USDA=1.176
NC_035079.1	83617986	.	A	G	.	.	MAF_INRAE=15.823;MAF_USDA=10.588
NC_035079.1	83618054	.	C	T	.	.	MAF_INRAE=10.526;MAF_USDA=7.647
NC_035079.1	83618111	.	T	A	.	.	MAF_USDA=4.098
NC_035079.1	83618112	.	A	T	.	.	MAF_USDA=4.098
NC_035079.1	83618129	.	G	A	.	.	MAF_USDA=1.639
NC_035079.1	83618161	.	C	G	.	.	MAF_USDA=9.412
NC_035079.1	83618164	.	A	G	.	.	MAF_USDA=6.557
NC_035079.1	83618185	.	T	G	.	.	MAF_INRAE=4.43;MAF_USDA=14.118
NC_035079.1	83618186	.	A	G	.	.	MAF_INRAE=14.557;MAF_USDA=2.941
NC_035079.1	83618201	.	T	G	.	.	MAF_USDA=3.529
NC_035079.1	83618207	.	A	C	.	.	MAF_USDA=3.279
NC_035079.1	83618243	.	A	T	.	.	MAF_INRAE=11.667;MAF_USDA=7.738
NC_035079.1	83618291	.	A	G	.	.	MAF_INRAE=4.43;MAF_USDA=2.083
NC_035079.1	83618298	.	C	A	.	.	MAF_INRAE=4.167
NC_035079.1	83618314	.	T	C	.	.	MAF_INRAE=47.468;MAF_USDA=40.588
NC_035079.1	83618328	.	C	T	.	.	MAF_INRAE=18.354;MAF_USDA=12.5
NC_035079.1	83618356	.	C	G	.	.	MAF_INRAE=13.924;MAF_USDA=20.588
NC_035079.1	83618377	.	A	G	.	.	MAF_USDA=10.417
NC_035079.1	83618397	.	C	T	.	.	MAF_USDA=12.295
NC_035079.1	83618419	.	A	G	.	.	MAF_INRAE=12.5;MAF_USDA=2.459
NC_035079.1	83618447	.	C	A	.	.	MAF_USDA=5.738
NC_035079.1	83618450	.	C	T	.	.	MAF_INRAE=10.833;MAF_USDA=22.941
NC_035079.1	83618456	.	T	C	.	.	MAF_USDA=2.459
NC_035079.1	83618484	.	G	T	.	.	MAF_INRAE=5.263;MAF_USDA=16.667
NC_035079.1	83618502	.	A	G	.	.	MAF_INRAE=3.333;MAF_USDA=11.765
NC_035079.1	83618512	.	G	T	.	.	MAF_USDA=6.471
NC_035079.1	83618523	.	A	C	.	.	MAF_USDA=14.118
NC_035079.1	83618530	.	C	T	.	.	MAF_INRAE=3.333;MAF_USDA=1.176
NC_035079.1	83618581	.	T	A	.	.	MAF_USDA=1.667
NC_035079.1	83618603	.	C	T	.	.	MAF_USDA=5.0
NC_035079.1	83618620	.	A	T	.	.	MAF_USDA=5.833
NC_035079.1	83618626	.	G	A	.	.	MAF_INRAE=25.316;MAF_USDA=8.235
NC_035079.1	83618647	.	C	T	.	.	MAF_USDA=5.882
NC_035079.1	83618658	.	C	T	.	.	MAF_USDA=1.639
NC_035079.1	83618686	.	T	G	.	.	MAF_USDA=1.639
NC_035079.1	83618703	.	C	A	.	.	MAF_USDA=1.639
NC_035079.1	83618704	.	G	T	.	.	MAF_INRAE=5.833;MAF_USDA=5.738
NC_035079.1	83618711	.	A	G	.	.	MAF_INRAE=14.557;MAF_USDA=4.118
NC_035079.1	83618713	.	A	T	.	.	MAF_USDA=8.197
NC_035079.1	83618716	.	C	T	.	.	MAF_INRAE=5.833
NC_035079.1	83618726	.	A	C	.	.	MAF_USDA=7.059
NC_035079.1	83618759	.	T	A	.	.	MAF_USDA=1.639
NC_035079.1	83618765	.	C	A	.	.	MAF_INRAE=3.333
NC_035079.1	83618777	.	T	C	.	.	MAF_USDA=6.667
NC_035079.1	83618817	.	T	G	.	.	MAF_INRAE=12.5;MAF_USDA=3.279
NC_035079.1	83618853	.	T	G	.	.	MAF_INRAE=50.0;MAF_USDA=44.706
NC_035079.1	83618857	.	A	C	.	.	MAF_INRAE=21.667;MAF_USDA=34.706
NC_035079.1	83618878	.	C	A	.	.	MAF_INRAE=39.241;MAF_USDA=17.059
NC_035079.1	83618900	.	A	T	.	.	MAF_USDA=12.5
NC_035079.1	83618940	.	G	A	.	.	MAF_INRAE=47.468;MAF_USDA=24.118
NC_035079.1	83618948	.	G	A	.	.	MAF_USDA=5.738
NC_035079.1	83618950	.	T	A	.	.	MAF_INRAE=4.167;MAF_USDA=5.882
NC_035079.1	83618970	.	A	T	.	.	MAF_USDA=5.738
NC_035079.1	83618980	.	T	G	.	.	MAF_USDA=5.294
NC_035079.1	83618992	.	T	C	.	.	MAF_USDA=2.459
NC_035079.1	83618993	.	G	T	.	.	MAF_INRAE=3.333;MAF_USDA=10.656
NC_035079.1	83619025	.	C	G	.	.	MAF_USDA=3.279
NC_035079.1	83619030	.	C	G	.	.	MAF_INRAE=26.582;MAF_USDA=31.765
NC_035079.1	83619069	.	T	C	.	.	MAF_INRAE=32.911;MAF_USDA=20.833
NC_035079.1	83619080	.	G	A	.	.	MAF_USDA=3.279
NC_035079.1	83619088	.	T	C	.	.	MAF_INRAE=35.443;MAF_USDA=34.706
NC_035079.1	83619116	.	T	C	.	.	MAF_INRAE=25.949;MAF_USDA=10.588
NC_035079.1	83619117	.	G	T	.	.	MAF_INRAE=5.0;MAF_USDA=4.118
NC_035079.1	83619129	.	G	T	.	.	MAF_INRAE=46.203;MAF_USDA=22.353
NC_035079.1	83619130	.	C	A	.	.	MAF_USDA=4.918
NC_035079.1	83619131	.	A	T	.	.	MAF_USDA=4.098
NC_035079.1	83619133	.	T	C	.	.	MAF_USDA=4.918
NC_035079.1	83619135	.	G	A	.	.	MAF_USDA=4.098
NC_035079.1	83619139	.	C	T	.	.	MAF_INRAE=14.557;MAF_USDA=17.059
NC_035079.1	83619158	.	C	T	.	.	MAF_USDA=4.918
NC_035079.1	83619165	.	T	G	.	.	MAF_INRAE=24.684;MAF_USDA=39.412
NC_035079.1	83619175	.	C	T	.	.	MAF_USDA=1.639
NC_035079.1	83619225	.	C	G	.	.	MAF_INRAE=46.203;MAF_USDA=50.0
NC_035079.1	83619234	.	A	T	.	.	MAF_INRAE=36.076;MAF_USDA=17.647
NC_035079.1	83619238	.	C	A	.	.	MAF_INRAE=13.924;MAF_USDA=8.235
NC_035079.1	83619246	.	T	C	.	.	MAF_USDA=1.639
NC_035079.1	83619257	.	G	A	.	.	MAF_INRAE=17.722;MAF_USDA=22.024
NC_035079.1	83619305	.	G	T	.	.	MAF_INRAE=17.722;MAF_USDA=21.687
NC_035079.1	83619310	.	T	G	.	.	MAF_INRAE=11.392;MAF_USDA=4.167
NC_035079.1	83619337	.	G	T	.	.	MAF_INRAE=42.405;MAF_USDA=40.476
NC_035079.1	83619350	.	T	G	.	.	MAF_INRAE=43.671;MAF_USDA=38.69
NC_035079.1	83619359	.	T	A	.	.	MAF_INRAE=17.722;MAF_USDA=21.176
NC_035079.1	83619362	.	G	A	.	.	MAF_INRAE=34.81;MAF_USDA=13.529
NC_035079.1	83619385	.	T	C	.	.	MAF_INRAE=20.253
NC_035079.1	83619428	.	A	C	.	.	MAF_USDA=1.639
NC_035079.1	83619452	.	G	A	.	.	MAF_INRAE=10.127;MAF_USDA=3.333
NC_035079.1	83619483	.	G	T	.	.	MAF_USDA=1.667
NC_035079.1	83619538	.	C	T	.	.	MAF_USDA=1.667
NC_035079.1	83619570	.	A	C	.	.	MAF_USDA=4.762
NC_035079.1	83619587	.	T	C	.	.	MAF_INRAE=13.333;MAF_USDA=8.333
NC_035079.1	83619629	.	C	T	.	.	MAF_USDA=2.459
NC_035079.1	83619655	.	G	T	.	.	MAF_USDA=1.639
NC_035079.1	83619691	.	T	G	.	.	MAF_INRAE=13.333;MAF_USDA=3.279
NC_035079.1	83619705	.	T	G	.	.	MAF_USDA=4.098
NC_035079.1	83619706	.	G	C	.	.	MAF_USDA=1.639
NC_035079.1	83619780	.	C	A	.	.	MAF_USDA=12.353
NC_035079.1	83619786	.	T	C	.	.	MAF_USDA=1.639
NC_035079.1	83619809	.	C	G	.	.	MAF_INRAE=44.304;MAF_USDA=41.765
NC_035079.1	83619810	.	T	C	.	.	MAF_INRAE=4.167
NC_035079.1	83619826	.	T	A	.	.	MAF_USDA=2.459
NC_035079.1	83619830	.	C	A	.	.	MAF_USDA=2.459
NC_035079.1	83619835	.	T	A	.	.	MAF_USDA=1.639
NC_035079.1	83619886	.	T	G	.	.	MAF_INRAE=15.823;MAF_USDA=3.529
NC_035079.1	83619988	.	A	T	.	.	MAF_USDA=2.459
NC_035079.1	83620021	.	G	A	.	.	MAF_USDA=1.765
NC_035079.1	83620081	.	A	G	.	.	MAF_USDA=8.197
NC_035079.1	83620113	.	G	C	.	.	MAF_INRAE=3.333;MAF_USDA=1.765
NC_035079.1	83620119	.	T	A	.	.	MAF_USDA=3.279
NC_035079.1	83620120	.	A	C	.	.	MAF_USDA=3.279
NC_035079.1	83620230	.	C	A	.	.	MAF_INRAE=34.167;MAF_USDA=19.412
NC_035079.1	83620231	.	C	A	.	.	MAF_INRAE=34.167;MAF_USDA=41.667
NC_035079.1	83620292	.	G	C	.	.	MAF_INRAE=3.333;MAF_USDA=4.098
NC_035079.1	83620385	.	G	T	.	.	MAF_USDA=1.667
NC_035079.1	83620392	.	T	G	.	.	MAF_INRAE=3.333;MAF_USDA=2.083
NC_035079.1	83620406	.	T	A	.	.	MAF_INRAE=6.667;MAF_USDA=4.819
NC_035079.1	83620408	.	C	A	.	.	MAF_INRAE=6.667;MAF_USDA=4.819
NC_035079.1	83620410	.	T	A	.	.	MAF_USDA=6.024
NC_035079.1	83620411	.	T	G,A	.	.	MAF_INRAE=6.667;MAF_USDA=4.167
NC_035079.1	83620413	.	T	G	.	.	MAF_USDA=6.548
NC_035079.1	83620414	.	G	T	.	.	MAF_USDA=6.548
NC_035079.1	83620438	.	G	A	.	.	MAF_INRAE=44.304
NC_035079.1	83620456	.	A	C	.	.	MAF_USDA=5.0
NC_035079.1	83620462	.	T	C	.	.	MAF_USDA=5.0
NC_035079.1	83620488	.	T	A	.	.	MAF_USDA=2.083
NC_035079.1	83620511	.	T	A	.	.	MAF_INRAE=18.987;MAF_USDA=5.952
NC_035079.1	83620512	.	G	T	.	.	MAF_INRAE=10.127;MAF_USDA=4.167
NC_035079.1	83620529	.	C	A	.	.	MAF_INRAE=20.253;MAF_USDA=13.095
NC_035079.1	83620532	.	A	C	.	.	MAF_USDA=8.333
NC_035079.1	83620541	.	T	G	.	.	MAF_USDA=1.786
NC_035079.1	83620601	.	A	T	.	.	MAF_USDA=1.695
NC_035079.1	83620609	.	C	T	.	.	MAF_INRAE=4.167;MAF_USDA=1.695
NC_035079.1	83620616	.	A	C	.	.	MAF_INRAE=4.167;MAF_USDA=1.667
NC_035079.1	83620625	.	G	A	.	.	MAF_USDA=1.667
NC_035079.1	83620627	.	A	G	.	.	MAF_USDA=1.667
NC_035079.1	83620632	.	A	C	.	.	MAF_USDA=1.639
NC_035079.1	83620663	.	G	A	.	.	MAF_USDA=1.639
NC_035079.1	83620684	.	C	T	.	.	MAF_INRAE=37.975;MAF_USDA=15.882
NC_035079.1	83620687	.	G	A	.	.	MAF_USDA=8.824
NC_035079.1	83620704	.	G	A	.	.	MAF_INRAE=6.667
NC_035079.1	83620719	.	G	T	.	.	MAF_INRAE=41.139;MAF_USDA=49.412
NC_035079.1	83620740	.	A	T	.	.	MAF_USDA=2.459
NC_035079.1	83620752	.	A	T	.	.	MAF_USDA=2.083
NC_035079.1	83620760	.	T	C	.	.	MAF_USDA=1.639
NC_035079.1	83620767	.	T	G	.	.	MAF_INRAE=36.842;MAF_USDA=34.118
NC_035079.1	83620908	.	C	T	.	.	MAF_USDA=5.738
NC_035079.1	83620921	.	C	T	.	.	MAF_USDA=5.738
NC_035079.1	83620934	.	C	T	.	.	MAF_USDA=7.627
NC_035079.1	83620941	.	C	A	.	.	MAF_USDA=6.78
NC_035079.1	83620954	.	C	A	.	.	MAF_USDA=6.25
NC_035079.1	83622517	.	GT	GC	.	.	MAF_USDA=8.333
NC_035079.1	83622521	.	A	C	.	.	MAF_USDA=8.333
NC_035079.1	83622552	.	T	C	.	.	MAF_USDA=10.417
NC_035079.1	83622555	.	A	C	.	.	MAF_USDA=6.25
NC_035079.1	83622940	.	T	C	.	.	MAF_USDA=41.667
NC_035079.1	83622972	.	A	C	.	.	MAF_USDA=35.417
NC_035079.1	83623141	.	T	C	.	.	MAF_USDA=37.5
NC_035079.1	83623182	.	G	A	.	.	MAF_USDA=12.5
NC_035079.1	83623202	.	T	A	.	.	MAF_USDA=12.5
NC_035079.1	83623207	.	C	T	.	.	MAF_USDA=2.083
NC_035079.1	83623299	.	A	T	.	.	MAF_USDA=14.706
NC_035079.1	83623316	.	G	T	.	.	MAF_USDA=14.583
NC_035079.1	83623319	.	G	T	.	.	MAF_INRAE=36.842;MAF_USDA=33.333
NC_035079.1	83623320	.	T	C	.	.	MAF_USDA=26.471
NC_035079.1	83623323	.	A	C	.	.	MAF_USDA=26.471
NC_035079.1	83623424	.	T	C	.	.	MAF_USDA=27.083
NC_035079.1	83623425	.	A	T	.	.	MAF_USDA=27.083
NC_035079.1	83623467	.	A	G	.	.	MAF_USDA=14.583
NC_035079.1	83623472	.	C	A	.	.	MAF_USDA=16.667
NC_035079.1	83623533	.	A	G	.	.	MAF_USDA=37.5
NC_035079.1	83626283	.	G	A	.	.	MAF_INRAE=36.842;MAF_USDA=42.683
NC_035079.1	83626374	.	A	C	.	.	MAF_INRAE=15.823;MAF_USDA=15.476
NC_035079.1	83626380	.	A	G	.	.	MAF_USDA=32.738
NC_035079.1	83626432	.	T	G	.	.	MAF_USDA=3.279
NC_035079.1	83626440	.	C	T	.	.	MAF_INRAE=18.354;MAF_USDA=18.824
NC_035079.1	83626458	.	A	T	.	.	MAF_USDA=14.706
NC_035079.1	83626462	.	G	T	.	.	MAF_USDA=10.417
NC_035079.1	83626465	.	C	T	.	.	MAF_INRAE=18.987;MAF_USDA=27.647
NC_035079.1	83626500	.	G	A	.	.	MAF_INRAE=13.333;MAF_USDA=6.557
NC_035079.1	83626569	.	A	T	.	.	MAF_USDA=3.279
NC_035079.1	83626589	.	A	G	.	.	MAF_USDA=2.459
NC_035079.1	83626632	.	G	A	.	.	MAF_USDA=5.294
NC_035079.1	83626635	.	A	T	.	.	MAF_USDA=1.639
NC_035079.1	83626642	.	A	T	.	.	MAF_USDA=4.918
NC_035079.1	83626662	.	C	A	.	.	MAF_USDA=8.333
NC_035079.1	83626670	.	G	A	.	.	MAF_USDA=4.098
NC_035079.1	83626690	.	T	A	.	.	MAF_USDA=2.459
NC_035079.1	83626711	.	A	T	.	.	MAF_USDA=39.583
NC_035079.1	83628495	.	G	T	.	.	MAF_USDA=32.609
NC_035079.1	83628501	.	C	A	.	.	MAF_USDA=23.913
NC_035079.1	83628777	.	A	G	.	.	MAF_USDA=26.087
NC_035079.1	83629050	.	C	A	.	.	MAF_USDA=20.833
NC_035079.1	83629062	.	C	A	.	.	MAF_USDA=2.083
NC_035079.1	83629064	.	C	A	.	.	MAF_USDA=2.083
NC_035079.1	83629069	.	C	T	.	.	MAF_INRAE=10.526;MAF_USDA=17.647
NC_035079.1	83629084	.	A	G	.	.	MAF_USDA=8.197
NC_035079.1	83629178	.	C	T	.	.	MAF_USDA=1.639
NC_035079.1	83629180	.	G	A	.	.	MAF_INRAE=10.526;MAF_USDA=5.294
NC_035079.1	83629187	.	T	C	.	.	MAF_USDA=1.639
NC_035079.1	83629207	.	C	T	.	.	MAF_USDA=6.25
NC_035079.1	83630064	.	A	T	.	.	MAF_USDA=20.833
NC_035079.1	83630068	.	A	G	.	.	MAF_USDA=18.75
NC_035079.1	83630070	.	A	T	.	.	MAF_USDA=18.75
NC_035079.1	83630088	.	T	G	.	.	MAF_USDA=1.639
NC_035079.1	83630097	.	A	G	.	.	MAF_USDA=37.5
NC_035079.1	83630098	.	G	T	.	.	MAF_USDA=1.639
NC_035079.1	83630099	.	G	T	.	.	MAF_USDA=2.083
NC_035079.1	83630106	.	T	G	.	.	MAF_USDA=10.417
NC_035079.1	83630107	.	C	T	.	.	MAF_USDA=21.429
NC_035079.1	83630118	.	G	A	.	.	MAF_USDA=10.417
NC_035079.1	83630132	.	A	T	.	.	MAF_INRAE=17.5
NC_035079.1	83630134	.	A	G	.	.	MAF_INRAE=36.667
NC_035079.1	83630155	.	T	C	.	.	MAF_USDA=1.765
NC_035079.1	83630156	.	G	A	.	.	MAF_USDA=1.765
NC_035079.1	83630157	.	T	C	.	.	MAF_USDA=1.765
NC_035079.1	83630167	.	A	T	.	.	MAF_USDA=1.639
NC_035079.1	83630209	.	A	T	.	.	MAF_INRAE=15.19;MAF_USDA=2.459
NC_035079.1	83630241	.	G	A	.	.	MAF_INRAE=4.167
NC_035079.1	83630250	.	G	T	.	.	MAF_INRAE=10.759;MAF_USDA=15.294
NC_035079.1	83630316	.	C	T	.	.	MAF_INRAE=25.316;MAF_USDA=20.0
NC_035079.1	83630339	.	C	A	.	.	MAF_USDA=1.639
NC_035079.1	83630348	.	C	A	.	.	MAF_USDA=1.639
NC_035079.1	83630351	.	A	G	.	.	MAF_USDA=3.279
NC_035079.1	83630357	.	A	C	.	.	MAF_USDA=4.118
NC_035079.1	83630419	.	C	T	.	.	MAF_INRAE=40.506;MAF_USDA=48.235
NC_035079.1	83630469	.	A	C	.	.	MAF_USDA=45.062
NC_035079.1	83630486	.	T	C	.	.	MAF_USDA=14.815
NC_035079.1	83630503	.	G	T	.	.	MAF_USDA=1.695
NC_035079.1	83630575	.	T	A	.	.	MAF_USDA=7.647
NC_035079.1	83630619	.	G	A	.	.	MAF_USDA=5.738
NC_035079.1	83630649	.	A	G	.	.	MAF_USDA=1.639
NC_035079.1	83630694	.	A	G	.	.	MAF_INRAE=10.526
NC_035079.1	83630695	.	A	G	.	.	MAF_INRAE=10.526;MAF_USDA=7.143
NC_035079.1	83630701	.	T	G	.	.	MAF_INRAE=10.526
NC_035079.1	83630707	.	C	T	.	.	MAF_USDA=2.5
NC_035079.1	83630723	.	A	T	.	.	MAF_USDA=4.167
NC_035079.1	83630726	.	A	G	.	.	MAF_INRAE=15.789;MAF_USDA=27.381
NC_035079.1	83630731	.	A	T	.	.	MAF_INRAE=5.263;MAF_USDA=39.286
NC_035079.1	83630739	.	A	G	.	.	MAF_USDA=1.639
NC_035079.1	83630755	.	C	T	.	.	MAF_INRAE=44.167;MAF_USDA=45.882
NC_035079.1	83630756	.	C	G	.	.	MAF_INRAE=44.167;MAF_USDA=45.294
NC_035079.1	83630777	.	C	A	.	.	MAF_USDA=2.353
NC_035079.1	83630800	.	T	C	.	.	MAF_INRAE=46.667;MAF_USDA=48.824
NC_035079.1	83630803	.	T	A	.	.	MAF_INRAE=46.667;MAF_USDA=48.824
NC_035079.1	83630809	.	C	A	.	.	MAF_INRAE=46.667;MAF_USDA=47.059
NC_035079.1	83630830	.	C	A	.	.	MAF_INRAE=11.667;MAF_USDA=2.353
NC_035079.1	83630874	.	T	G	.	.	MAF_USDA=37.647
NC_035079.1	83630891	.	G	A	.	.	MAF_INRAE=33.544;MAF_USDA=13.253
NC_035079.1	83630910	.	A	C	.	.	MAF_INRAE=4.167;MAF_USDA=18.675
NC_035079.1	83630911	.	A	G	.	.	MAF_USDA=4.819
NC_035079.1	83630912	.	T	C	.	.	MAF_USDA=3.39
NC_035079.1	83630931	.	T	A	.	.	MAF_USDA=4.167
NC_035079.1	83630941	.	T	A	.	.	MAF_INRAE=11.392;MAF_USDA=4.118
NC_035079.1	83630942	.	A	T	.	.	MAF_INRAE=15.833;MAF_USDA=4.706
NC_035079.1	83630970	.	T	C	.	.	MAF_USDA=13.529
NC_035079.1	83630971	.	T	A	.	.	MAF_USDA=21.176
NC_035079.1	83630976	.	A	C	.	.	MAF_USDA=40.0
NC_035079.1	83630986	.	T	C	.	.	MAF_USDA=25.0
NC_035079.1	83631027	.	C	T	.	.	MAF_INRAE=30.833
NC_035079.1	83631037	.	T	C	.	.	MAF_INRAE=40.0
NC_035079.1	83631056	.	G	T	.	.	MAF_INRAE=16.667;MAF_USDA=11.765
NC_035079.1	83631061	.	A	T	.	.	MAF_USDA=4.118
NC_035079.1	83631063	.	A	T	.	.	MAF_USDA=4.118
NC_035079.1	83631070	.	C	T	.	.	MAF_USDA=3.529
NC_035079.1	83631073	.	C	T	.	.	MAF_INRAE=43.333
NC_035079.1	83631089	.	G	A	.	.	MAF_INRAE=20.0
NC_035079.1	83631179	.	T	C	.	.	MAF_USDA=2.083
NC_035079.1	83631227	.	G	A	.	.	MAF_USDA=2.459
NC_035079.1	83631272	.	A	C	.	.	MAF_INRAE=4.167;MAF_USDA=1.639
NC_035079.1	83631277	.	T	A	.	.	MAF_INRAE=20.253;MAF_USDA=15.294
NC_035079.1	83631555	.	C	T	.	.	MAF_INRAE=10.526
NC_035079.1	83631621	.	A	T	.	.	MAF_USDA=8.333
NC_035079.1	83631659	.	T	G	.	.	MAF_INRAE=5.263;MAF_USDA=18.824
NC_035079.1	83631727	.	G	T	.	.	MAF_INRAE=10.526;MAF_USDA=5.882
NC_035079.1	83631889	.	A	C	.	.	MAF_INRAE=7.595;MAF_USDA=5.882
NC_035079.1	83631925	.	C	A	.	.	MAF_USDA=1.639
NC_035079.1	83632071	.	A	C	.	.	MAF_INRAE=7.595;MAF_USDA=5.294
NC_035079.1	83632089	.	G	A	.	.	MAF_INRAE=12.658;MAF_USDA=4.706
NC_035079.1	83632099	.	G	A	.	.	MAF_INRAE=21.519;MAF_USDA=10.0
NC_035079.1	83632148	.	C	T	.	.	MAF_USDA=1.639
NC_035079.1	83632156	.	G	A	.	.	MAF_USDA=2.083
NC_035079.1	83632212	.	C	T	.	.	MAF_USDA=2.083
NC_035079.1	83632214	.	G	T	.	.	MAF_USDA=2.083
NC_035079.1	83632259	.	A	T	.	.	MAF_USDA=2.459
NC_035079.1	83632290	.	A	G	.	.	MAF_USDA=1.176
NC_035079.1	83632293	.	A	C	.	.	MAF_USDA=1.176
NC_035079.1	83632386	.	A	G	.	.	MAF_INRAE=2.632
NC_035079.1	83632543	.	A	G	.	.	MAF_USDA=18.75
NC_035079.1	83632577	.	G	A	.	.	MAF_USDA=1.639
NC_035079.1	83632582	.	A	G	.	.	MAF_USDA=1.176
NC_035079.1	83632588	.	A	G	.	.	MAF_USDA=2.459
NC_035079.1	83632593	.	C	A	.	.	MAF_USDA=1.639
NC_035079.1	83632594	.	A	C	.	.	MAF_USDA=1.639
NC_035079.1	83632595	.	C	T	.	.	MAF_USDA=1.639
NC_035079.1	83632648	.	T	A	.	.	MAF_USDA=1.639
NC_035079.1	83632669	.	G	A	.	.	MAF_USDA=2.459
NC_035079.1	83632677	.	A	C	.	.	MAF_USDA=4.098
NC_035079.1	83632706	.	T	C	.	.	MAF_INRAE=12.5;MAF_USDA=17.059
NC_035079.1	83632769	.	G	A	.	.	MAF_USDA=1.667
NC_035079.1	83632878	.	T	C	.	.	MAF_INRAE=10.0
NC_035079.1	83632888	.	C	T	.	.	MAF_INRAE=10.0
NC_035079.1	83632982	.	G	T	.	.	MAF_INRAE=48.101;MAF_USDA=35.119
NC_035079.1	83632984	.	T	C	.	.	MAF_INRAE=25.316;MAF_USDA=19.643
NC_035079.1	83633017	.	AG	AT	.	.	MAF_USDA=4.167
NC_035079.1	83633018	.	G	T	.	.	MAF_INRAE=11.392
NC_035079.1	83633033	.	A	T	.	.	MAF_INRAE=49.367;MAF_USDA=34.524
NC_035079.1	83633049	.	A	T	.	.	MAF_USDA=1.695
NC_035079.1	83633052	.	G	T	.	.	MAF_USDA=1.695
NC_035079.1	83633100	.	G	C	.	.	MAF_USDA=2.941
NC_035079.1	83635151	.	A	T	.	.	MAF_INRAE=1.667
NC_035079.1	83635309	.	G	A	.	.	MAF_USDA=1.639
NC_035079.1	83635322	.	G	A	.	.	MAF_INRAE=9.167;MAF_USDA=8.333
NC_035079.1	83635407	.	T	C	.	.	MAF_INRAE=13.924;MAF_USDA=16.471
NC_035079.1	83635431	.	C	A	.	.	MAF_USDA=4.762
NC_035079.1	83635473	.	C	G	.	.	MAF_USDA=10.656
NC_035079.1	83635530	.	C	T	.	.	MAF_INRAE=13.333;MAF_USDA=3.529
NC_035079.1	83635605	.	T	C	.	.	MAF_INRAE=28.481;MAF_USDA=49.412
NC_035079.1	83635622	.	G	A	.	.	MAF_USDA=2.459
NC_035079.1	83635653	.	C	T	.	.	MAF_INRAE=24.684;MAF_USDA=22.941
NC_035079.1	83635657	.	G	A	.	.	MAF_USDA=1.639
NC_035079.1	83635658	.	T	A	.	.	MAF_USDA=1.639
NC_035079.1	83635683	.	G	A	.	.	MAF_USDA=3.529
NC_035079.1	83635705	.	A	T	.	.	MAF_USDA=1.639
NC_035079.1	83635708	.	C	T	.	.	MAF_INRAE=46.835;MAF_USDA=33.333
NC_035079.1	83637451	.	T	C	.	.	MAF_USDA=45.833
NC_035079.1	83637481	.	A	G	.	.	MAF_USDA=13.934
NC_035079.1	83637483	.	C	T	.	.	MAF_USDA=4.098
NC_035079.1	83637521	.	G	A	.	.	MAF_INRAE=10.526;MAF_USDA=4.167
NC_035079.1	83637552	.	C	T	.	.	MAF_USDA=2.542
NC_035079.1	83637660	.	G	A	.	.	MAF_INRAE=20.886;MAF_USDA=18.824
NC_035079.1	83637685	.	C	G	.	.	MAF_USDA=4.918
NC_035079.1	83637715	.	G	A	.	.	MAF_USDA=2.083
NC_035079.1	83637723	.	G	A	.	.	MAF_INRAE=15.789;MAF_USDA=20.0
NC_035079.1	83637724	.	C	G	.	.	MAF_USDA=20.0
NC_035079.1	83637738	.	T	C	.	.	MAF_INRAE=15.789;MAF_USDA=21.176
NC_035079.1	83637761	.	T	C	.	.	MAF_INRAE=15.789;MAF_USDA=20.0
NC_035079.1	83637765	.	A	T	.	.	MAF_USDA=20.588
NC_035079.1	83637793	.	G	A	.	.	MAF_INRAE=7.595;MAF_USDA=12.5
NC_035079.1	83637795	.	G	T	.	.	MAF_INRAE=6.667;MAF_USDA=10.417
NC_035079.1	83637805	.	G	A	.	.	MAF_USDA=1.639
NC_035079.1	83637839	.	G	A	.	.	MAF_INRAE=8.228;MAF_USDA=23.529
NC_035079.1	83637853	.	C	A	.	.	MAF_INRAE=8.228;MAF_USDA=15.294
NC_035079.1	83637855	.	T	A	.	.	MAF_INRAE=7.5;MAF_USDA=15.294
NC_035079.1	83637858	.	T	G	.	.	MAF_INRAE=7.5;MAF_USDA=15.294
NC_035079.1	83637896	.	C	T	.	.	MAF_USDA=2.459
NC_035079.1	83638045	.	C	G	.	.	MAF_USDA=4.918
NC_035079.1	83638140	.	T	A	.	.	MAF_INRAE=20.0;MAF_USDA=10.0
NC_035079.1	83638180	.	G	T	.	.	MAF_INRAE=5.263;MAF_USDA=24.706
NC_035079.1	83638201	.	T	A	.	.	MAF_INRAE=12.5;MAF_USDA=5.294
NC_035079.1	83638243	.	C	A	.	.	MAF_USDA=2.459
NC_035079.1	83638248	.	C	T	.	.	MAF_USDA=17.647
NC_035079.1	83638255	.	T	C	.	.	MAF_USDA=3.279
NC_035079.1	83638261	.	C	A	.	.	MAF_USDA=5.882
NC_035079.1	83638312	.	A	C	.	.	MAF_USDA=1.765
NC_035079.1	83638335	.	T	A	.	.	MAF_USDA=16.471
NC_035079.1	83638347	.	T	C	.	.	MAF_USDA=21.176
NC_035079.1	83638350	.	T	C	.	.	MAF_USDA=2.941
NC_035079.1	83638364	.	C	T	.	.	MAF_USDA=22.353
NC_035079.1	83638368	.	T	A	.	.	MAF_USDA=18.235
NC_035079.1	83638372	.	A	G	.	.	MAF_USDA=2.459
NC_035079.1	83638380	.	T	C	.	.	MAF_USDA=32.941
NC_035079.1	83638383	.	T	C	.	.	MAF_USDA=2.941
NC_035079.1	83638611	.	T	C	.	.	MAF_USDA=6.25
NC_035079.1	83640524	.	C	T	.	.	MAF_USDA=31.25
NC_035079.1	83640528	.	T	C	.	.	MAF_USDA=16.667
NC_035079.1	83640656	.	T	G	.	.	MAF_USDA=2.459
NC_035079.1	83640659	.	C	A	.	.	MAF_USDA=5.294
NC_035079.1	83640723	.	G	A	.	.	MAF_INRAE=7.5;MAF_USDA=2.353
NC_035079.1	83640950	.	C	A	.	.	MAF_USDA=6.471
NC_035079.1	83640985	.	C	T	.	.	MAF_USDA=39.583
NC_035079.1	83640990	.	T	G	.	.	MAF_USDA=12.5
NC_035079.1	83641060	.	T	G	.	.	MAF_USDA=4.098
NC_035079.1	83641081	.	A	G	.	.	MAF_USDA=5.952
NC_035079.1	83641082	.	C	A	.	.	MAF_USDA=5.422
NC_035079.1	83641090	.	T	C	.	.	MAF_USDA=34.783
NC_035079.1	83641094	.	T	C	.	.	MAF_USDA=2.5
NC_035079.1	83641116	.	G	A	.	.	MAF_USDA=18.182
NC_035079.1	83641117	.	C	A	.	.	MAF_USDA=7.229
NC_035079.1	83641125	.	A	T	.	.	MAF_USDA=29.545
NC_035079.1	83641130	.	T	G	.	.	MAF_USDA=3.279
NC_035079.1	83641132	.	C	T	.	.	MAF_USDA=20.482
NC_035079.1	83641176	.	A	G	.	.	MAF_USDA=4.098
NC_035079.1	83641181	.	A	T	.	.	MAF_USDA=5.294
NC_035079.1	83641182	.	T	G	.	.	MAF_USDA=5.294
NC_035079.1	83641184	.	A	G	.	.	MAF_USDA=5.294
NC_035079.1	83641209	.	G	A	.	.	MAF_USDA=1.176
NC_035079.1	83641228	.	G	A	.	.	MAF_USDA=5.294
NC_035079.1	83641235	.	T	G	.	.	MAF_USDA=1.765
NC_035079.1	83641237	.	T	C	.	.	MAF_USDA=5.294
NC_035079.1	83641316	.	C	A	.	.	MAF_USDA=5.294
NC_035079.1	83641330	.	C	T	.	.	MAF_USDA=4.918
NC_035079.1	83641364	.	C	A	.	.	MAF_USDA=4.918
NC_035079.1	83641407	.	G	T	.	.	MAF_USDA=3.279
NC_035079.1	83641466	.	A	C	.	.	MAF_INRAE=19.62;MAF_USDA=14.118
NC_035079.1	83641507	.	G	A	.	.	MAF_USDA=2.459
NC_035079.1	83641578	.	C	G	.	.	MAF_INRAE=44.737;MAF_USDA=11.176
NC_035079.1	83641646	.	A	G	.	.	MAF_USDA=20.0
NC_035079.1	83641655	.	G	C	.	.	MAF_USDA=4.098
NC_035079.1	83641676	.	T	C	.	.	MAF_USDA=20.238
NC_035079.1	83641928	.	C	T	.	.	MAF_USDA=1.639
NC_035079.1	83641929	.	G	A	.	.	MAF_USDA=7.377
NC_035079.1	83641946	.	C	T	.	.	MAF_USDA=3.279
NC_035079.1	83641950	.	G	A	.	.	MAF_USDA=1.765
NC_035079.1	83641965	.	C	T	.	.	MAF_USDA=2.459
NC_035079.1	83641974	.	G	A	.	.	MAF_INRAE=5.263;MAF_USDA=21.176
NC_035079.1	83642071	.	C	T	.	.	MAF_USDA=1.639
NC_035079.1	83642120	.	G	A	.	.	MAF_INRAE=7.5;MAF_USDA=10.0
NC_035079.1	83642123	.	T	A	.	.	MAF_USDA=9.412
NC_035079.1	83642157	.	G	A	.	.	MAF_USDA=2.5
NC_035079.1	83642179	.	C	T	.	.	MAF_USDA=21.765
NC_035079.1	83642293	.	C	T	.	.	MAF_USDA=37.5
NC_035079.1	83642327	.	T	C	.	.	MAF_INRAE=13.333
NC_035079.1	83642354	.	C	T	.	.	MAF_INRAE=5.696
NC_035079.1	83642357	.	C	T	.	.	MAF_INRAE=1.667
NC_035079.1	83642359	.	T	C	.	.	MAF_INRAE=1.667
NC_035079.1	83642367	.	C	T	.	.	MAF_INRAE=1.667
NC_035079.1	83642421	.	T	C	.	.	MAF_USDA=33.333
NC_035079.1	83644013	.	G	T	.	.	MAF_USDA=46.552
NC_035079.1	83644038	.	T	A	.	.	MAF_USDA=7.647
NC_035079.1	83644073	.	G	A	.	.	MAF_USDA=3.529
NC_035079.1	83644124	.	C	A	.	.	MAF_USDA=9.412
NC_035079.1	83644229	.	C	A	.	.	MAF_INRAE=21.053;MAF_USDA=25.0
NC_035079.1	83644230	.	C	T	.	.	MAF_USDA=24.706
NC_035079.1	83644284	.	T	C	.	.	MAF_INRAE=20.0;MAF_USDA=11.176
NC_035079.1	83644288	.	A	C	.	.	MAF_USDA=7.647
NC_035079.1	83644290	.	T	A	.	.	MAF_USDA=48.235
NC_035079.1	83644322	.	A	T	.	.	MAF_USDA=4.706
NC_035079.1	83644323	.	G	A	.	.	MAF_USDA=8.333
NC_035079.1	83644355	.	C	T	.	.	MAF_USDA=8.696
NC_035079.1	83644536	.	T	G	.	.	MAF_USDA=15.217
NC_035079.1	83644540	.	G	T	.	.	MAF_USDA=15.217
NC_035079.1	83644553	.	T	C	.	.	MAF_USDA=6.522
NC_035079.1	83644564	.	G	C	.	.	MAF_USDA=19.565
NC_035079.1	83644640	.	G	C	.	.	MAF_USDA=8.696
NC_035079.1	83644704	.	G	T	.	.	MAF_USDA=21.739
NC_035079.1	83644865	.	C	T	.	.	MAF_USDA=18.75
NC_035079.1	83644869	.	A	C	.	.	MAF_USDA=18.75
NC_035079.1	83644907	.	C	T	.	.	MAF_INRAE=10.526
NC_035079.1	83644922	.	G	C	.	.	MAF_USDA=6.522
NC_035079.1	83644929	.	C	T	.	.	MAF_USDA=17.391
NC_035079.1	83644954	.	A	G	.	.	MAF_USDA=28.261
NC_035079.1	83644963	.	G	A	.	.	MAF_USDA=17.391
NC_035079.1	83644968	.	G	A	.	.	MAF_USDA=28.261
NC_035079.1	83645027	.	A	C	.	.	MAF_USDA=28.261
NC_035079.1	83645042	.	T	G	.	.	MAF_USDA=4.348
NC_035079.1	83645044	.	A	C	.	.	MAF_USDA=21.739
NC_035079.1	83645067	.	A	T	.	.	MAF_INRAE=15.789;MAF_USDA=23.913
NC_035079.1	83645157	.	A	T	.	.	MAF_USDA=43.75
NC_035079.1	83645200	.	G	T	.	.	MAF_USDA=8.333
NC_035079.1	83645252	.	A	T	.	.	MAF_USDA=31.176
NC_035079.1	83645258	.	G	A	.	.	MAF_USDA=41.667
NC_035079.1	83645268	.	T	C	.	.	MAF_USDA=1.639
NC_035079.1	83645280	.	C	T	.	.	MAF_USDA=3.279
NC_035079.1	83645296	.	T	C	.	.	MAF_USDA=9.167
NC_035079.1	83645309	.	G	A	.	.	MAF_INRAE=5.263;MAF_USDA=31.25
NC_035079.1	83645439	.	A	G	.	.	MAF_USDA=21.429
NC_035079.1	83645476	.	G	A	.	.	MAF_USDA=36.957
NC_035079.1	83645481	.	T	C	.	.	MAF_USDA=36.957
NC_035079.1	83645499	.	G	C	.	.	MAF_USDA=30.435
NC_035079.1	83645505	.	G	A	.	.	MAF_USDA=45.652
NC_035079.1	83645526	.	T	G	.	.	MAF_USDA=32.609
NC_035079.1	83645555	.	T	C	.	.	MAF_INRAE=5.263;MAF_USDA=50.0
NC_035079.1	83645602	.	A	G	.	.	MAF_INRAE=5.263;MAF_USDA=50.0
NC_035079.1	83645611	.	G	A	.	.	MAF_INRAE=5.263;MAF_USDA=22.917
NC_035079.1	83645624	.	T	C	.	.	MAF_USDA=18.75
NC_035079.1	83645627	.	C	T	.	.	MAF_USDA=12.931
NC_035079.1	83645629	.	T	C	.	.	MAF_USDA=2.586
NC_035079.1	83645632	.	T	G	.	.	MAF_USDA=3.448
NC_035079.1	83645665	.	C	T	.	.	MAF_INRAE=5.263;MAF_USDA=27.083
NC_035079.1	83645693	.	C	A	.	.	MAF_INRAE=5.263
NC_035079.1	83645720	.	G	T	.	.	MAF_USDA=37.5
NC_035079.1	83645866	.	G	T	.	.	MAF_USDA=16.667
NC_035079.1	83645870	.	T	C	.	.	MAF_USDA=16.667
NC_035079.1	83645873	.	T	C	.	.	MAF_USDA=22.917
NC_035079.1	83645878	.	G	T	.	.	MAF_USDA=16.667
NC_035079.1	83646519	.	G	C	.	.	MAF_USDA=11.875
NC_035079.1	83646748	.	C	A	.	.	MAF_USDA=4.167
NC_035079.1	83646803	.	G	T	.	.	MAF_USDA=2.459
NC_035079.1	83646818	.	G	T	.	.	MAF_USDA=15.217
NC_035079.1	83647640	.	C	T	.	.	MAF_INRAE=15.789;MAF_USDA=16.667
NC_035079.1	83647659	.	T	G	.	.	MAF_INRAE=10.526;MAF_USDA=2.41
NC_035079.1	83647660	.	C	G	.	.	MAF_USDA=5.085
NC_035079.1	83647662	.	A	T	.	.	MAF_USDA=6.024
NC_035079.1	83647663	.	G	A	.	.	MAF_USDA=6.024
NC_035079.1	83647673	.	T	G	.	.	MAF_USDA=8.434
NC_035079.1	83647674	.	G	T	.	.	MAF_USDA=8.434
NC_035079.1	83647675	.	G	A	.	.	MAF_USDA=2.542
NC_035079.1	83647698	.	G	A	.	.	MAF_USDA=35.417
NC_035079.1	83647701	.	C	A	.	.	MAF_USDA=1.639
NC_035079.1	83647718	.	G	A	.	.	MAF_USDA=11.176
NC_035079.1	83647726	.	G	A	.	.	MAF_USDA=4.098
NC_035079.1	83647734	.	G	A	.	.	MAF_USDA=21.739
NC_035079.1	83647737	.	T	C	.	.	MAF_USDA=2.459
NC_035079.1	83647750	.	A	G	.	.	MAF_INRAE=15.789;MAF_USDA=48.235
NC_035079.1	83647753	.	T	C	.	.	MAF_USDA=25.882
NC_035079.1	83647755	.	C	A	.	.	MAF_USDA=4.918
NC_035079.1	83647769	.	T	A	.	.	MAF_USDA=5.294
NC_035079.1	83647774	.	C	T	.	.	MAF_USDA=12.5
NC_035079.1	83647789	.	G	A	.	.	MAF_USDA=4.167
NC_035079.1	83647791	.	A	G	.	.	MAF_INRAE=5.263;MAF_USDA=33.333
NC_035079.1	83647808	.	C	T	.	.	MAF_INRAE=10.526;MAF_USDA=7.647
NC_035079.1	83647835	.	A	G	.	.	MAF_INRAE=15.789;MAF_USDA=45.833
NC_035079.1	83647837	.	C	A	.	.	MAF_USDA=10.588
NC_035079.1	83647848	.	G	A	.	.	MAF_INRAE=10.526;MAF_USDA=10.0
NC_035079.1	83647852	.	G	T	.	.	MAF_USDA=8.824
NC_035079.1	83647858	.	A	G	.	.	MAF_USDA=10.0
NC_035079.1	83647880	.	A	G	.	.	MAF_USDA=32.941
NC_035079.1	83647924	.	A	G	.	.	MAF_USDA=32.353
NC_035079.1	83647925	.	C	G	.	.	MAF_USDA=32.353
NC_035079.1	83647968	.	G	A	.	.	MAF_USDA=28.235
NC_035079.1	83648151	.	G	A	.	.	MAF_USDA=11.765
NC_035079.1	83648188	.	G	A	.	.	MAF_USDA=7.647
NC_035079.1	83648191	.	G	T	.	.	MAF_USDA=4.706
NC_035079.1	83648192	.	G	T	.	.	MAF_USDA=4.706
NC_035079.1	83648194	.	G	T	.	.	MAF_USDA=10.588
NC_035079.1	83648245	.	A	G	.	.	MAF_USDA=2.459
NC_035079.1	83648274	.	T	A	.	.	MAF_USDA=15.294
NC_035079.1	83648275	.	T	C	.	.	MAF_USDA=14.583
NC_035079.1	83648293	.	G	A	.	.	MAF_USDA=32.609
NC_035079.1	83648306	.	G	A	.	.	MAF_USDA=36.957
NC_035079.1	83648307	.	T	A	.	.	MAF_USDA=36.957
NC_035079.1	83648317	.	G	T	.	.	MAF_INRAE=5.263;MAF_USDA=25.0
NC_035079.1	83648341	.	A	C	.	.	MAF_USDA=4.098
NC_035079.1	83648346	.	A	G	.	.	MAF_USDA=30.588
NC_035079.1	83648418	.	C	A	.	.	MAF_USDA=1.639
NC_035079.1	83648430	.	A	T	.	.	MAF_USDA=33.333
NC_035079.1	83648432	.	T	A	.	.	MAF_USDA=33.333
NC_035079.1	83648546	.	A	G	.	.	MAF_USDA=18.235
NC_035079.1	83648576	.	C	T	.	.	MAF_USDA=4.918
NC_035079.1	83648600	.	T	C	.	.	MAF_USDA=34.118
NC_035079.1	83648630	.	G	A	.	.	MAF_USDA=37.5
NC_035079.1	83648631	.	A	T	.	.	MAF_USDA=31.25
NC_035079.1	83648645	.	C	A	.	.	MAF_USDA=12.5
NC_035079.1	83648694	.	A	G	.	.	MAF_USDA=26.087
NC_035079.1	83650284	.	T	C	.	.	MAF_USDA=2.5
NC_035079.1	83650312	.	A	C	.	.	MAF_USDA=7.143
NC_035079.1	83650469	.	A	G	.	.	MAF_USDA=18.902
NC_035079.1	83650556	.	T	G	.	.	MAF_USDA=50.0
NC_035079.1	83650613	.	C	T	.	.	MAF_USDA=3.279
NC_035079.1	83650640	.	G	T	.	.	MAF_USDA=5.738
NC_035079.1	83650722	.	T	G	.	.	MAF_INRAE=37.975;MAF_USDA=20.588
NC_035079.1	83650726	.	C	A	.	.	MAF_USDA=1.639
NC_035079.1	83650729	.	A	C	.	.	MAF_INRAE=39.873;MAF_USDA=37.059
NC_035079.1	83650761	.	T	C	.	.	MAF_INRAE=37.975;MAF_USDA=35.294
NC_035079.1	83650803	.	A	G	.	.	MAF_INRAE=34.177;MAF_USDA=37.647
NC_035079.1	83650816	.	C	A	.	.	MAF_INRAE=10.526
NC_035079.1	83650832	.	T	A	.	.	MAF_INRAE=34.177;MAF_USDA=35.882
NC_035079.1	83650840	.	T	G	.	.	MAF_INRAE=9.167;MAF_USDA=8.333
NC_035079.1	83650843	.	G	C	.	.	MAF_INRAE=9.167;MAF_USDA=8.333
NC_035079.1	83650846	.	G	T	.	.	MAF_INRAE=34.177;MAF_USDA=30.588
NC_035079.1	83650872	.	A	G	.	.	MAF_USDA=4.918
NC_035079.1	83650921	.	G	A	.	.	MAF_INRAE=10.526
NC_035079.1	83651090	.	C	T	.	.	MAF_USDA=1.639
NC_035079.1	83651115	.	A	C	.	.	MAF_USDA=1.639
NC_035079.1	83651164	.	C	A	.	.	MAF_USDA=10.0
NC_035079.1	83651218	.	G	A	.	.	MAF_USDA=3.279
NC_035079.1	83651263	.	A	G	.	.	MAF_USDA=10.588
NC_035079.1	83651310	.	C	T	.	.	MAF_USDA=6.471
NC_035079.1	83651338	.	C	T	.	.	MAF_USDA=11.765
NC_035079.1	83651411	.	T	C	.	.	MAF_INRAE=24.051;MAF_USDA=19.412
NC_035079.1	83651417	.	T	G	.	.	MAF_USDA=1.639
NC_035079.1	83651428	.	A	C	.	.	MAF_INRAE=22.152;MAF_USDA=19.412
NC_035079.1	83651429	.	T	A	.	.	MAF_USDA=11.765
NC_035079.1	83651447	.	A	T	.	.	MAF_USDA=11.176
NC_035079.1	83651464	.	A	C	.	.	MAF_USDA=11.765
NC_035079.1	83651487	.	C	T	.	.	MAF_USDA=4.098
NC_035079.1	83651574	.	C	A	.	.	MAF_USDA=1.639
NC_035079.1	83651587	.	T	C	.	.	MAF_USDA=2.083
NC_035079.1	83651591	.	C	A	.	.	MAF_USDA=10.0
NC_035079.1	83651592	.	C	G	.	.	MAF_USDA=10.588
NC_035079.1	83651621	.	T	C	.	.	MAF_USDA=9.836
NC_035079.1	83651626	.	C	G	.	.	MAF_USDA=6.557
NC_035079.1	83651640	.	A	T	.	.	MAF_USDA=6.471
NC_035079.1	83651854	.	T	C	.	.	MAF_USDA=10.417
NC_035079.1	83651888	.	T	C	.	.	MAF_USDA=14.118
NC_035079.1	83651898	.	C	A	.	.	MAF_USDA=7.5
NC_035079.1	83651899	.	C	G	.	.	MAF_USDA=7.5
NC_035079.1	83652066	.	G	A	.	.	MAF_USDA=11.765
NC_035079.1	83652158	.	A	T	.	.	MAF_USDA=1.639
NC_035079.1	83652208	.	T	A	.	.	MAF_USDA=11.765
NC_035079.1	83652218	.	C	T	.	.	MAF_USDA=6.557
NC_035079.1	83652227	.	T	A	.	.	MAF_USDA=11.765
NC_035079.1	83652274	.	C	G	.	.	MAF_USDA=1.639
NC_035079.1	83652276	.	C	A	.	.	MAF_USDA=5.294
NC_035079.1	83652292	.	C	T	.	.	MAF_USDA=7.377
NC_035079.1	83652298	.	G	A	.	.	MAF_INRAE=10.526
NC_035079.1	83652317	.	T	A	.	.	MAF_USDA=9.016
NC_035079.1	83652346	.	A	C	.	.	MAF_USDA=5.294
NC_035079.1	83652358	.	G	C	.	.	MAF_USDA=2.083
NC_035079.1	83652374	.	C	A	.	.	MAF_USDA=5.294
NC_035079.1	83652375	.	C	T	.	.	MAF_INRAE=10.526;MAF_USDA=11.176
NC_035079.1	83652390	.	C	G	.	.	MAF_USDA=4.918
NC_035079.1	83652406	.	A	T	.	.	MAF_INRAE=4.167;MAF_USDA=12.295
NC_035079.1	83652435	.	C	A	.	.	MAF_INRAE=36.076;MAF_USDA=16.471
NC_035079.1	83652437	.	T	C	.	.	MAF_USDA=10.0
NC_035079.1	83652440	.	G	C	.	.	MAF_USDA=3.529
NC_035079.1	83652494	.	A	G	.	.	MAF_USDA=2.083
NC_035079.1	83652533	.	T	C	.	.	MAF_USDA=10.588
NC_035079.1	83652555	.	A	C	.	.	MAF_USDA=10.588
NC_035079.1	83652560	.	G	T	.	.	MAF_USDA=4.118
NC_035079.1	83652575	.	C	G	.	.	MAF_USDA=4.118
NC_035079.1	83652587	.	T	C	.	.	MAF_USDA=13.934
NC_035079.1	83652593	.	C	T	.	.	MAF_USDA=9.016
NC_035079.1	83652596	.	G	T	.	.	MAF_USDA=11.176
NC_035079.1	83652611	.	G	A	.	.	MAF_USDA=10.588
NC_035079.1	83652612	.	A	T	.	.	MAF_USDA=10.588
NC_035079.1	83652616	.	G	T	.	.	MAF_USDA=11.176
NC_035079.1	83652624	.	G	T	.	.	MAF_INRAE=36.709;MAF_USDA=17.647
NC_035079.1	83652625	.	G	C	.	.	MAF_USDA=9.016
NC_035079.1	83652647	.	A	G	.	.	MAF_USDA=1.639
NC_035079.1	83652669	.	C	T	.	.	MAF_USDA=9.016
NC_035079.1	83652684	.	T	C	.	.	MAF_USDA=2.083
NC_035079.1	83652701	.	G	T	.	.	MAF_USDA=4.167
NC_035079.1	83652708	.	C	T	.	.	MAF_INRAE=4.167
NC_035079.1	83652767	.	T	A	.	.	MAF_USDA=2.083
NC_035079.1	83652768	.	G	T	.	.	MAF_USDA=3.279
NC_035079.1	83652771	.	C	A	.	.	MAF_USDA=13.115
NC_035079.1	83652792	.	G	C	.	.	MAF_INRAE=22.152;MAF_USDA=7.647
NC_035079.1	83652822	.	G	C	.	.	MAF_USDA=5.738
NC_035079.1	83652823	.	A	G	.	.	MAF_USDA=5.738
NC_035079.1	83652844	.	G	A	.	.	MAF_USDA=4.118
NC_035079.1	83652850	.	G	A	.	.	MAF_USDA=4.118
NC_035079.1	83652852	.	G	T	.	.	MAF_USDA=4.918
NC_035079.1	83652855	.	C	A	.	.	MAF_USDA=4.918
NC_035079.1	83652864	.	T	C	.	.	MAF_USDA=5.294
NC_035079.1	83652873	.	T	A	.	.	MAF_USDA=5.738
NC_035079.1	83652931	.	C	T	.	.	MAF_INRAE=14.557;MAF_USDA=10.588
NC_035079.1	83652949	.	T	C	.	.	MAF_USDA=4.118
NC_035079.1	83652958	.	A	G	.	.	MAF_USDA=4.098
NC_035079.1	83652961	.	A	G	.	.	MAF_USDA=4.167
NC_035079.1	83652988	.	G	T	.	.	MAF_USDA=4.918
NC_035079.1	83653001	.	G	T	.	.	MAF_USDA=5.294
NC_035079.1	83653004	.	G	T	.	.	MAF_USDA=4.918
NC_035079.1	83653016	.	C	T	.	.	MAF_USDA=6.557
NC_035079.1	83653018	.	T	C	.	.	MAF_USDA=1.639
NC_035079.1	83653033	.	C	T	.	.	MAF_USDA=1.639
NC_035079.1	83653171	.	G	A	.	.	MAF_USDA=4.918
NC_035079.1	83653172	.	T	C	.	.	MAF_USDA=4.706
NC_035079.1	83653175	.	G	A	.	.	MAF_INRAE=14.557;MAF_USDA=7.647
NC_035079.1	83653205	.	T	G	.	.	MAF_USDA=4.918
NC_035079.1	83653242	.	C	A	.	.	MAF_INRAE=34.81;MAF_USDA=38.824
NC_035079.1	83653277	.	A	C	.	.	MAF_INRAE=34.81;MAF_USDA=41.765
NC_035079.1	83653280	.	C	A	.	.	MAF_INRAE=27.5;MAF_USDA=37.059
NC_035079.1	83653281	.	T	C	.	.	MAF_INRAE=27.5;MAF_USDA=37.059
NC_035079.1	83653293	.	C	T	.	.	MAF_USDA=1.765
NC_035079.1	83653319	.	G	T	.	.	MAF_USDA=2.083
NC_035079.1	83653346	.	C	T	.	.	MAF_USDA=3.279
NC_035079.1	83653378	.	T	C	.	.	MAF_USDA=4.098
NC_035079.1	83653393	.	G	A	.	.	MAF_USDA=11.765
NC_035079.1	83653407	.	T	C	.	.	MAF_USDA=18.824
NC_035079.1	83653416	.	A	C	.	.	MAF_USDA=2.083
NC_035079.1	83653434	.	G	A	.	.	MAF_USDA=1.765
NC_035079.1	83653448	.	C	A	.	.	MAF_USDA=11.765
NC_035079.1	83653449	.	C	T	.	.	MAF_USDA=4.918
NC_035079.1	83653452	.	C	A	.	.	MAF_USDA=2.083
NC_035079.1	83653467	.	G	A	.	.	MAF_USDA=1.639
NC_035079.1	83653469	.	A	C	.	.	MAF_USDA=3.279
NC_035079.1	83653481	.	G	A	.	.	MAF_USDA=2.459
NC_035079.1	83653487	.	C	T	.	.	MAF_USDA=1.639
NC_035079.1	83653499	.	G	T	.	.	MAF_USDA=1.639
NC_035079.1	83653504	.	A	C	.	.	MAF_INRAE=25.316;MAF_USDA=30.0
NC_035079.1	83653512	.	A	G	.	.	MAF_INRAE=25.316;MAF_USDA=21.765
NC_035079.1	83653554	.	A	G	.	.	MAF_INRAE=24.684;MAF_USDA=24.118
NC_035079.1	83653562	.	T	A	.	.	MAF_USDA=7.059
NC_035079.1	83653565	.	A	C	.	.	MAF_INRAE=24.684;MAF_USDA=20.0
NC_035079.1	83653714	.	G	A	.	.	MAF_INRAE=26.316;MAF_USDA=43.452
NC_035079.1	83653729	.	C	T	.	.	MAF_INRAE=10.526;MAF_USDA=4.167
NC_035079.1	83653736	.	C	T	.	.	MAF_USDA=1.639
NC_035079.1	83653738	.	T	A	.	.	MAF_USDA=16.471
NC_035079.1	83653747	.	C	G	.	.	MAF_USDA=18.824
NC_035079.1	83653749	.	A	T	.	.	MAF_USDA=6.471
NC_035079.1	83653785	.	G	A	.	.	MAF_INRAE=26.316;MAF_USDA=38.824
NC_035079.1	83653823	.	C	T	.	.	MAF_INRAE=5.263;MAF_USDA=31.548
NC_035079.1	83653839	.	C	T	.	.	MAF_INRAE=42.105;MAF_USDA=11.765
NC_035079.1	83653853	.	A	G	.	.	MAF_INRAE=3.333;MAF_USDA=12.353
NC_035079.1	83653916	.	G	A	.	.	MAF_USDA=1.639
NC_035079.1	83653965	.	C	A	.	.	MAF_USDA=4.918
NC_035079.1	83653969	.	T	A	.	.	MAF_USDA=1.639
NC_035079.1	83653998	.	T	G	.	.	MAF_USDA=1.639
NC_035079.1	83654065	.	T	A	.	.	MAF_INRAE=10.526;MAF_USDA=9.412
NC_035079.1	83654071	.	T	G	.	.	MAF_USDA=4.706
NC_035079.1	83654072	.	C	T	.	.	MAF_USDA=5.738
NC_035079.1	83654078	.	A	G	.	.	MAF_USDA=2.353
NC_035079.1	83654093	.	T	G	.	.	MAF_INRAE=10.526;MAF_USDA=7.059
NC_035079.1	83654158	.	A	G	.	.	MAF_USDA=7.229
NC_035079.1	83654162	.	G	A	.	.	MAF_USDA=5.0
NC_035079.1	83654188	.	C	A	.	.	MAF_USDA=1.667
NC_035079.1	83654200	.	C	A	.	.	MAF_USDA=15.476
NC_035079.1	83654203	.	C	G	.	.	MAF_USDA=11.31
NC_035079.1	83654255	.	C	A	.	.	MAF_INRAE=13.924;MAF_USDA=4.762
NC_035079.1	83654283	.	G	T	.	.	MAF_INRAE=23.418;MAF_USDA=15.882
NC_035079.1	83654348	.	G	A	.	.	MAF_USDA=4.118
NC_035079.1	83654351	.	G	A	.	.	MAF_INRAE=6.667;MAF_USDA=4.167
NC_035079.1	83654386	.	A	G	.	.	MAF_USDA=6.627
NC_035079.1	83654399	.	A	G	.	.	MAF_INRAE=42.405;MAF_USDA=24.706
NC_035079.1	83654407	.	G	A	.	.	MAF_USDA=1.639
NC_035079.1	83654408	.	C	T	.	.	MAF_USDA=2.941
NC_035079.1	83654412	.	T	C	.	.	MAF_USDA=6.471
NC_035079.1	83654471	.	G	C	.	.	MAF_INRAE=43.038;MAF_USDA=32.941
NC_035079.1	83654515	.	C	A	.	.	MAF_INRAE=42.405;MAF_USDA=36.31
NC_035079.1	83654516	.	A	C	.	.	MAF_INRAE=34.167;MAF_USDA=37.5
NC_035079.1	83654656	.	C	A	.	.	MAF_INRAE=27.848;MAF_USDA=41.765
NC_035079.1	83654666	.	G	A	.	.	MAF_INRAE=27.848;MAF_USDA=48.235
NC_035079.1	83654717	.	T	C	.	.	MAF_USDA=6.557
NC_035079.1	83654720	.	C	T	.	.	MAF_USDA=11.765
NC_035079.1	83654765	.	G	T	.	.	MAF_USDA=2.459
NC_035079.1	83654807	.	G	T	.	.	MAF_INRAE=10.526;MAF_USDA=13.115
NC_035079.1	83654843	.	G	C	.	.	MAF_USDA=21.765
NC_035079.1	83654894	.	C	G,T	.	.	MAF_INRAE=5.833;MAF_USDA=2.459
NC_035079.1	83654897	.	A	T	.	.	MAF_USDA=7.647
NC_035079.1	83654902	.	G	T	.	.	MAF_USDA=4.918
NC_035079.1	83654910	.	A	G	.	.	MAF_INRAE=15.833
NC_035079.1	83654929	.	T	C	.	.	MAF_INRAE=18.987
NC_035079.1	83654930	.	A	G	.	.	MAF_USDA=1.639
NC_035079.1	83654951	.	A	G	.	.	MAF_USDA=25.0
NC_035079.1	83654981	.	T	C	.	.	MAF_USDA=16.667
NC_035079.1	83654999	.	T	A	.	.	MAF_USDA=7.627
NC_035079.1	83655002	.	G	T	.	.	MAF_USDA=4.237
NC_035079.1	83655005	.	G	T	.	.	MAF_INRAE=24.051;MAF_USDA=22.289
NC_035079.1	83655057	.	C	G	.	.	MAF_USDA=12.651
NC_035079.1	83655124	.	T	A	.	.	MAF_INRAE=25.316;MAF_USDA=6.627
NC_035079.1	83655181	.	T	A	.	.	MAF_USDA=4.167
NC_035079.1	83655196	.	G	A	.	.	MAF_INRAE=7.5;MAF_USDA=16.667
NC_035079.1	83655208	.	G	A	.	.	MAF_INRAE=7.5;MAF_USDA=14.583
NC_035079.1	83655221	.	C	T	.	.	MAF_USDA=10.833
NC_035079.1	83655231	.	C	T	.	.	MAF_USDA=12.5
NC_035079.1	83655240	.	G	T	.	.	MAF_USDA=1.667
NC_035079.1	83655247	.	G	T	.	.	MAF_INRAE=7.5;MAF_USDA=5.357
NC_035079.1	83655262	.	T	A	.	.	MAF_USDA=1.667
NC_035079.1	83655315	.	C	T	.	.	MAF_USDA=3.333
NC_035079.1	83655320	.	A	G	.	.	MAF_INRAE=7.5;MAF_USDA=8.929
NC_035079.1	83655384	.	G	A	.	.	MAF_USDA=2.083
NC_035079.1	83655513	.	T	A	.	.	MAF_USDA=3.571
NC_035079.1	83655523	.	G	C	.	.	MAF_USDA=1.695
NC_035079.1	83655579	.	T	G	.	.	MAF_USDA=43.75
NC_035079.1	83655598	.	C	A	.	.	MAF_INRAE=34.211;MAF_USDA=16.667
NC_035079.1	83655624	.	A	C	.	.	MAF_INRAE=4.167
NC_035079.1	83655647	.	G	A	.	.	MAF_INRAE=25.316;MAF_USDA=41.667
NC_035079.1	83655666	.	G	T	.	.	MAF_INRAE=24.051;MAF_USDA=8.537
NC_035079.1	83655678	.	C	T	.	.	MAF_INRAE=25.949;MAF_USDA=41.667
NC_035079.1	83655837	.	G	A	.	.	MAF_USDA=12.5
NC_035079.1	83655848	.	C	A	.	.	MAF_USDA=6.25
NC_035079.1	83655930	.	A	C	.	.	MAF_USDA=6.25
NC_035079.1	83655968	.	C	T	.	.	MAF_USDA=22.917
NC_035079.1	83655984	.	T	G	.	.	MAF_USDA=4.167
NC_035079.1	83656080	.	C	A	.	.	MAF_USDA=16.667
NC_035079.1	83656218	.	G	A	.	.	MAF_USDA=33.333
NC_035079.1	83656235	.	T	C	.	.	MAF_USDA=39.583
NC_035079.1	83656236	.	A	G	.	.	MAF_USDA=16.667
NC_035079.1	83656243	.	T	C	.	.	MAF_USDA=2.083
NC_035079.1	83656263	.	A	T	.	.	MAF_USDA=2.586
NC_035079.1	83656268	.	C	A	.	.	MAF_INRAE=10.526;MAF_USDA=18.902
NC_035079.1	83656271	.	T	A	.	.	MAF_USDA=7.317
NC_035079.1	83656311	.	C	A	.	.	MAF_USDA=16.667
NC_035079.1	83656365	.	C	A	.	.	MAF_USDA=33.333
NC_035079.1	83656376	.	G	A	.	.	MAF_USDA=10.417
NC_035079.1	83657798	.	A	T	.	.	MAF_USDA=2.459
NC_035079.1	83657802	.	A	G	.	.	MAF_USDA=1.639
NC_035079.1	83657826	.	A	C	.	.	MAF_USDA=2.941
NC_035079.1	83657938	.	G	C	.	.	MAF_USDA=3.279
NC_035079.1	83657977	.	A	G	.	.	MAF_USDA=23.529
NC_035079.1	83658005	.	T	G	.	.	MAF_USDA=16.667
NC_035079.1	83658045	.	A	T	.	.	MAF_USDA=1.639
NC_035079.1	83658055	.	A	T	.	.	MAF_USDA=14.118
NC_035079.1	83658062	.	G	A	.	.	MAF_USDA=8.235
NC_035079.1	83658078	.	G	A	.	.	MAF_USDA=8.235
NC_035079.1	83658088	.	A	C	.	.	MAF_USDA=4.167
NC_035079.1	83658093	.	A	T	.	.	MAF_USDA=16.667
NC_035079.1	83658120	.	A	C	.	.	MAF_USDA=15.909
NC_035079.1	83658121	.	A	C	.	.	MAF_USDA=33.333
NC_035079.1	83658122	.	A	C	.	.	MAF_USDA=1.695
NC_035079.1	83658131	.	C	A	.	.	MAF_INRAE=10.526;MAF_USDA=22.353
NC_035079.1	83658134	.	G	A	.	.	MAF_USDA=1.639
NC_035079.1	83658161	.	CATCCTATGAGCG	CATCCTATGAGCA	.	.	MAF_USDA=39.583
NC_035079.1	83658356	.	A	G	.	.	MAF_USDA=31.25
NC_035079.1	83658364	.	A	G	.	.	MAF_USDA=4.918
NC_035079.1	83658412	.	G	T	.	.	MAF_USDA=7.377
NC_035079.1	83658493	.	A	C	.	.	MAF_USDA=4.098
NC_035079.1	83658552	.	T	A	.	.	MAF_INRAE=30.38;MAF_USDA=19.412
NC_035079.1	83658554	.	C	T	.	.	MAF_INRAE=11.667;MAF_USDA=13.529
NC_035079.1	83658596	.	T	A	.	.	MAF_INRAE=24.051;MAF_USDA=6.471
NC_035079.1	83658625	.	G	A	.	.	MAF_USDA=2.459
NC_035079.1	83658629	.	C	A	.	.	MAF_INRAE=24.051;MAF_USDA=6.471
NC_035079.1	83658708	.	C	T	.	.	MAF_INRAE=20.253;MAF_USDA=44.706
NC_035079.1	83658715	.	A	G	.	.	MAF_USDA=6.471
NC_035079.1	83658723	.	G	A	.	.	MAF_INRAE=36.667;MAF_USDA=22.917
NC_035079.1	83658774	.	A	T	.	.	MAF_INRAE=6.667;MAF_USDA=3.529
NC_035079.1	83658776	.	C	T	.	.	MAF_INRAE=24.684;MAF_USDA=32.353
NC_035079.1	83658809	.	T	A	.	.	MAF_USDA=4.918
NC_035079.1	83658853	.	T	C	.	.	MAF_INRAE=22.152;MAF_USDA=34.118
NC_035079.1	83658859	.	C	T	.	.	MAF_USDA=2.459
NC_035079.1	83658892	.	A	T	.	.	MAF_INRAE=32.5;MAF_USDA=37.5
NC_035079.1	83658896	.	A	T	.	.	MAF_USDA=33.929
NC_035079.1	83658907	.	C	T	.	.	MAF_USDA=3.279
NC_035079.1	83658940	.	T	C	.	.	MAF_INRAE=5.263;MAF_USDA=2.459
NC_035079.1	83658952	.	A	G	.	.	MAF_USDA=6.25
NC_035079.1	83658972	.	A	G	.	.	MAF_USDA=2.459
NC_035079.1	83659032	.	G	T	.	.	MAF_INRAE=20.253;MAF_USDA=44.706
NC_035079.1	83659072	.	T	C	.	.	MAF_INRAE=34.177;MAF_USDA=41.176
NC_035079.1	83659102	.	A	C	.	.	MAF_INRAE=33.544;MAF_USDA=45.882
NC_035079.1	83659104	.	T	G	.	.	MAF_INRAE=18.987;MAF_USDA=5.882
NC_035079.1	83659241	.	G	T	.	.	MAF_INRAE=21.519;MAF_USDA=7.647
NC_035079.1	83659263	.	G	A	.	.	MAF_INRAE=5.263;MAF_USDA=1.639
NC_035079.1	83659309	.	C	T	.	.	MAF_INRAE=5.263;MAF_USDA=1.639
NC_035079.1	83659376	.	C	T	.	.	MAF_USDA=4.918
NC_035079.1	83659479	.	A	T	.	.	MAF_INRAE=5.263;MAF_USDA=35.882
NC_035079.1	83659507	.	T	G	.	.	MAF_INRAE=8.228;MAF_USDA=7.059
NC_035079.1	83659509	.	T	C	.	.	MAF_INRAE=43.038;MAF_USDA=21.176
NC_035079.1	83659526	.	T	A	.	.	MAF_USDA=4.098
NC_035079.1	83659527	.	A	T	.	.	MAF_INRAE=8.228;MAF_USDA=38.235
NC_035079.1	83659533	.	A	T	.	.	MAF_USDA=8.197
NC_035079.1	83659538	.	G	A	.	.	MAF_USDA=5.738
NC_035079.1	83659548	.	T	C	.	.	MAF_INRAE=8.228;MAF_USDA=37.059
NC_035079.1	83659583	.	A	G	.	.	MAF_INRAE=5.263;MAF_USDA=32.941
NC_035079.1	83659653	.	T	C	.	.	MAF_USDA=37.647
NC_035079.1	83660921	.	A	G	.	.	MAF_USDA=27.083
NC_035079.1	83660938	.	T	C	.	.	MAF_USDA=29.167
NC_035079.1	83660941	.	T	A	.	.	MAF_USDA=10.417
NC_035079.1	83660943	.	T	A	.	.	MAF_USDA=10.417
NC_035079.1	83660944	.	T	A	.	.	MAF_USDA=10.417
NC_035079.1	83660956	.	T	A	.	.	MAF_USDA=8.333
NC_035079.1	83661000	.	G	A	.	.	MAF_INRAE=15.789
NC_035079.1	83661012	.	T	G	.	.	MAF_USDA=25.0
NC_035079.1	83661062	.	C	A	.	.	MAF_INRAE=36.842;MAF_USDA=21.765
NC_035079.1	83661117	.	C	A	.	.	MAF_USDA=6.25
NC_035079.1	83661172	.	G	C	.	.	MAF_USDA=4.167
NC_035079.1	83661250	.	G	A	.	.	MAF_USDA=4.167
NC_035079.1	83661273	.	G	C	.	.	MAF_USDA=4.098
NC_035079.1	83661277	.	T	C	.	.	MAF_USDA=3.279
NC_035079.1	83661301	.	G	C	.	.	MAF_USDA=4.918
NC_035079.1	83661308	.	T	A	.	.	MAF_USDA=34.118
NC_035079.1	83661392	.	A	T	.	.	MAF_USDA=34.783
NC_035079.1	83661700	.	A	T	.	.	MAF_USDA=47.917
NC_035079.1	83661751	.	A	G	.	.	MAF_USDA=32.941
NC_035079.1	83661752	.	G	A	.	.	MAF_USDA=2.459
NC_035079.1	83661764	.	G	A	.	.	MAF_USDA=31.765
NC_035079.1	83661775	.	A	C	.	.	MAF_USDA=47.917
NC_035079.1	83661803	.	G	T	.	.	MAF_USDA=1.639
NC_035079.1	83661805	.	G	A	.	.	MAF_USDA=32.941
NC_035079.1	83661878	.	T	C	.	.	MAF_USDA=2.459
NC_035079.1	83661940	.	G	A	.	.	MAF_USDA=34.706
NC_035079.1	83661955	.	G	A	.	.	MAF_USDA=34.118
NC_035079.1	83661957	.	A	G	.	.	MAF_INRAE=10.526
NC_035079.1	83662011	.	C	T	.	.	MAF_USDA=1.765
NC_035079.1	83662013	.	A	T	.	.	MAF_USDA=31.765
NC_035079.1	83662024	.	A	T	.	.	MAF_USDA=1.765
NC_035079.1	83662070	.	A	C	.	.	MAF_USDA=50.0
NC_035079.1	83662085	.	A	T	.	.	MAF_USDA=25.882
NC_035079.1	83662108	.	G	C	.	.	MAF_INRAE=25.316;MAF_USDA=9.524
NC_035079.1	83662120	.	T	A	.	.	MAF_USDA=3.571
NC_035079.1	83662147	.	T	G	.	.	MAF_INRAE=18.987;MAF_USDA=40.164
NC_035079.1	83662153	.	C	T	.	.	MAF_USDA=2.941
NC_035079.1	83662162	.	AACA	AACG	.	.	MAF_USDA=47.917
NC_035079.1	83662165	.	A	G	.	.	MAF_INRAE=31.579
NC_035079.1	83662183	.	T	A	.	.	MAF_USDA=3.279
NC_035079.1	83662264	.	C	G	.	.	MAF_USDA=1.639
NC_035079.1	83662358	.	G	A	.	.	MAF_USDA=3.529
NC_035079.1	83662423	.	T	C	.	.	MAF_INRAE=48.101;MAF_USDA=33.333
NC_035079.1	83662479	.	C	T	.	.	MAF_INRAE=19.167;MAF_USDA=7.647
NC_035079.1	83662654	.	T	C	.	.	MAF_INRAE=48.101;MAF_USDA=30.0
NC_035079.1	83662696	.	G	A	.	.	MAF_USDA=3.279
NC_035079.1	83662718	.	G	A	.	.	MAF_USDA=3.279
NC_035079.1	83662725	.	G	T	.	.	MAF_USDA=1.639
NC_035079.1	83662797	.	T	A	.	.	MAF_USDA=1.765
NC_035079.1	83662848	.	G	T	.	.	MAF_USDA=2.459
NC_035079.1	83662864	.	C	A	.	.	MAF_USDA=19.412
NC_035079.1	83663033	.	T	C	.	.	MAF_USDA=3.279
NC_035079.1	83663038	.	C	T	.	.	MAF_USDA=4.918
NC_035079.1	83663074	.	G	A	.	.	MAF_INRAE=41.139;MAF_USDA=25.882
NC_035079.1	83663208	.	C	A	.	.	MAF_USDA=15.882
NC_035079.1	83663211	.	G	A	.	.	MAF_USDA=2.459
NC_035079.1	83663241	.	G	A	.	.	MAF_USDA=4.706
NC_035079.1	83663314	.	T	C	.	.	MAF_USDA=1.639
NC_035079.1	83663329	.	G	C	.	.	MAF_USDA=2.459
NC_035079.1	83663337	.	G	A	.	.	MAF_USDA=1.765
NC_035079.1	83663754	.	A	G	.	.	MAF_USDA=4.918
NC_035079.1	83663793	.	A	T	.	.	MAF_USDA=1.639
NC_035079.1	83663842	.	T	C	.	.	MAF_USDA=10.656
NC_035079.1	83663965	.	G	A	.	.	MAF_USDA=2.459
NC_035079.1	83664012	.	C	G	.	.	MAF_USDA=3.279
NC_035079.1	83664030	.	A	G	.	.	MAF_USDA=8.197
NC_035079.1	83664039	.	C	T	.	.	MAF_USDA=1.639
NC_035079.1	83664153	.	T	C	.	.	MAF_INRAE=10.526
NC_035079.1	83664280	.	A	T	.	.	MAF_INRAE=6.667;MAF_USDA=11.176
NC_035079.1	83664326	.	A	T	.	.	MAF_USDA=4.167
NC_035079.1	83664331	.	A	T	.	.	MAF_USDA=4.167
NC_035079.1	83664332	.	A	T	.	.	MAF_USDA=1.765
NC_035079.1	83664350	.	G	T	.	.	MAF_USDA=4.098
NC_035079.1	83664387	.	G	T	.	.	MAF_USDA=2.459
NC_035079.1	83664427	.	A	T	.	.	MAF_USDA=2.459
NC_035079.1	83664433	.	G	T	.	.	MAF_USDA=18.235
NC_035079.1	83664530	.	G	A	.	.	MAF_USDA=2.459
NC_035079.1	83664661	.	A	G	.	.	MAF_USDA=19.412
NC_035079.1	83664692	.	T	C	.	.	MAF_INRAE=48.101;MAF_USDA=30.588
NC_035079.1	83664758	.	G	T	.	.	MAF_USDA=1.639
NC_035079.1	83664797	.	C	A	.	.	MAF_INRAE=6.667;MAF_USDA=12.353
NC_035079.1	83664872	.	A	T	.	.	MAF_USDA=1.639
NC_035079.1	83664879	.	G	T	.	.	MAF_INRAE=18.354;MAF_USDA=9.016
NC_035079.1	83664882	.	T	A	.	.	MAF_INRAE=47.468;MAF_USDA=34.118
NC_035079.1	83664908	.	A	G	.	.	MAF_INRAE=28.481;MAF_USDA=46.471
NC_035079.1	83664954	.	G	A	.	.	MAF_INRAE=25.949;MAF_USDA=8.824
NC_035079.1	83664957	.	G	A	.	.	MAF_USDA=34.118
NC_035079.1	83665053	.	C	A	.	.	MAF_USDA=14.118
NC_035079.1	83665057	.	A	T	.	.	MAF_USDA=14.118
NC_035079.1	83665147	.	G	A	.	.	MAF_USDA=4.098
NC_035079.1	83665154	.	G	A	.	.	MAF_USDA=6.557
NC_035079.1	83665168	.	G	C	.	.	MAF_INRAE=10.526
NC_035079.1	83665224	.	C	G	.	.	MAF_USDA=2.459
NC_035079.1	83665286	.	G	A	.	.	MAF_INRAE=7.595
NC_035079.1	83665336	.	C	T	.	.	MAF_USDA=4.918
NC_035079.1	83665369	.	C	A	.	.	MAF_INRAE=10.526
NC_035079.1	83665384	.	G	C	.	.	MAF_USDA=9.412
NC_035079.1	83665388	.	C	T	.	.	MAF_INRAE=47.368;MAF_USDA=27.083
NC_035079.1	83665406	.	G	A	.	.	MAF_INRAE=31.579;MAF_USDA=28.235
NC_035079.1	83665423	.	C	A	.	.	MAF_USDA=4.098
NC_035079.1	83665455	.	C	G	.	.	MAF_USDA=2.459
NC_035079.1	83665482	.	G	C	.	.	MAF_USDA=7.377
NC_035079.1	83665486	.	TG	TT	.	.	MAF_USDA=45.833
NC_035079.1	83665487	.	G	T	.	.	MAF_INRAE=31.579
NC_035079.1	83665509	.	C	G	.	.	MAF_USDA=10.0
NC_035079.1	83665524	.	G	A	.	.	MAF_USDA=3.333
NC_035079.1	83666664	.	T	A	.	.	MAF_USDA=4.348
NC_035079.1	83666883	.	C	T	.	.	MAF_USDA=16.667
NC_035079.1	83666915	.	A	G	.	.	MAF_INRAE=13.158;MAF_USDA=6.25
NC_035079.1	83666985	.	C	T	.	.	MAF_INRAE=39.241;MAF_USDA=43.75
NC_035079.1	83667094	.	A	C	.	.	MAF_USDA=5.085
NC_035079.1	83667096	.	C	T	.	.	MAF_INRAE=20.886;MAF_USDA=12.048
NC_035079.1	83667177	.	G	A	.	.	MAF_USDA=1.667
NC_035079.1	83667179	.	G	A	.	.	MAF_INRAE=41.139;MAF_USDA=26.19
NC_035079.1	83667236	.	C	T	.	.	MAF_INRAE=47.368
NC_035079.1	83667563	.	T	C	.	.	MAF_INRAE=5.263;MAF_USDA=4.167
NC_035079.1	83667595	.	G	A	.	.	MAF_USDA=14.583
NC_035079.1	83667667	.	G	A	.	.	MAF_USDA=45.833
NC_035079.1	83667708	.	G	A	.	.	MAF_USDA=1.639
NC_035079.1	83667807	.	G	T	.	.	MAF_USDA=3.279
NC_035079.1	83667837	.	T	C	.	.	MAF_INRAE=37.975;MAF_USDA=50.0
NC_035079.1	83667850	.	C	T	.	.	MAF_INRAE=26.582;MAF_USDA=18.452
NC_035079.1	83667954	.	T	C	.	.	MAF_USDA=1.639
NC_035079.1	83667974	.	C	T	.	.	MAF_USDA=2.459
NC_035079.1	83667975	.	A	T	.	.	MAF_USDA=2.459
NC_035079.1	83668002	.	C	T	.	.	MAF_USDA=1.667
NC_035079.1	83668020	.	G	T	.	.	MAF_USDA=1.639
NC_035079.1	83668091	.	C	T	.	.	MAF_USDA=1.667
NC_035079.1	83668276	.	C	T	.	.	MAF_USDA=1.667
NC_035079.1	83668294	.	C	T	.	.	MAF_USDA=2.083
NC_035079.1	83668333	.	C	A	.	.	MAF_USDA=1.639
NC_035079.1	83668462	.	T	G	.	.	MAF_USDA=4.167
NC_035079.1	83668600	.	G	T	.	.	MAF_USDA=4.167
NC_035079.1	83668748	.	G	T	.	.	MAF_USDA=2.459
NC_035079.1	83668787	.	C	T	.	.	MAF_USDA=8.333
NC_035079.1	83668793	.	G	A	.	.	MAF_USDA=4.918
NC_035079.1	83670904	.	G	C	.	.	MAF_USDA=9.836
NC_035079.1	83671001	.	C	T	.	.	MAF_USDA=1.667
NC_035079.1	83671028	.	C	G	.	.	MAF_USDA=2.5
NC_035079.1	83671074	.	T	C	.	.	MAF_INRAE=15.19;MAF_USDA=2.083
NC_035079.1	83671108	.	G	T	.	.	MAF_INRAE=43.671;MAF_USDA=37.059
NC_035079.1	83671119	.	T	G	.	.	MAF_INRAE=41.139;MAF_USDA=35.882
NC_035079.1	83671169	.	C	A	.	.	MAF_INRAE=12.5;MAF_USDA=2.941
NC_035079.1	83671179	.	A	C	.	.	MAF_INRAE=10.526;MAF_USDA=1.639
NC_035079.1	83671201	.	G	T	.	.	MAF_INRAE=4.167
NC_035079.1	83671212	.	A	G	.	.	MAF_INRAE=29.747;MAF_USDA=24.706
NC_035079.1	83671287	.	A	G	.	.	MAF_USDA=1.639
NC_035079.1	83671301	.	A	G	.	.	MAF_INRAE=14.557
NC_035079.1	83671372	.	G	C	.	.	MAF_INRAE=39.873;MAF_USDA=24.706
NC_035079.1	83671374	.	A	T	.	.	MAF_INRAE=42.5;MAF_USDA=24.706
NC_035079.1	83671423	.	G	A	.	.	MAF_USDA=14.118
NC_035079.1	83671445	.	G	A	.	.	MAF_USDA=2.941
NC_035079.1	83671449	.	C	A	.	.	MAF_USDA=14.583
NC_035079.1	83671522	.	T	C	.	.	MAF_USDA=11.765
NC_035079.1	83671523	.	A	G	.	.	MAF_USDA=2.941
NC_035079.1	83671526	.	G	A	.	.	MAF_USDA=12.5
NC_035079.1	83671672	.	C	T	.	.	MAF_USDA=14.583
NC_035079.1	83671673	.	A	G	.	.	MAF_USDA=9.167
NC_035079.1	83671796	.	G	A	.	.	MAF_USDA=10.417
NC_035079.1	83671833	.	G	A	.	.	MAF_USDA=12.5
NC_035079.1	83672696	.	A	G	.	.	MAF_USDA=6.557
NC_035079.1	83672697	.	C	T	.	.	MAF_USDA=45.833
NC_035079.1	83672741	.	G	A	.	.	MAF_USDA=47.917
NC_035079.1	83673617	.	A	C	.	.	MAF_INRAE=10.526
NC_035079.1	83674367	.	G	A	.	.	MAF_USDA=20.833
NC_035079.1	83675203	.	G	C	.	.	MAF_INRAE=31.579;MAF_USDA=45.833
NC_035079.1	83675205	.	A	G	.	.	MAF_USDA=35.417
NC_035079.1	83675207	.	C	A	.	.	MAF_USDA=45.833
NC_035079.1	83675328	.	G	A	.	.	MAF_USDA=4.167
NC_035079.1	83675340	.	G	A	.	.	MAF_INRAE=21.053
NC_035079.1	83680023	.	T	C	.	.	MAF_USDA=1.639
NC_035079.1	83680031	.	A	T	.	.	MAF_INRAE=15.833
NC_035079.1	83680054	.	G	A	.	.	MAF_USDA=5.738
NC_035079.1	83680060	.	C	A	.	.	MAF_USDA=5.738
NC_035079.1	83680088	.	A	C	.	.	MAF_INRAE=10.526
NC_035079.1	83680124	.	T	G	.	.	MAF_USDA=3.279
NC_035079.1	83680159	.	G	T	.	.	MAF_INRAE=47.368;MAF_USDA=16.867
NC_035079.1	83680203	.	G	C	.	.	MAF_USDA=2.5
NC_035079.1	83680211	.	G	T	.	.	MAF_USDA=3.571
NC_035079.1	83680251	.	G	A	.	.	MAF_INRAE=46.203;MAF_USDA=28.824
NC_035079.1	83680256	.	C	T	.	.	MAF_USDA=12.5
NC_035079.1	83680262	.	A	G	.	.	MAF_USDA=4.118
NC_035079.1	83680315	.	A	T	.	.	MAF_USDA=4.098
NC_035079.1	83680386	.	A	C	.	.	MAF_USDA=16.667
NC_035079.1	83684463	.	C	T	.	.	MAF_USDA=17.262
NC_035079.1	83684478	.	A	C	.	.	MAF_USDA=1.667
NC_035079.1	83684522	.	G	A	.	.	MAF_USDA=17.647
NC_035079.1	83684531	.	C	T	.	.	MAF_USDA=30.0
NC_035079.1	83684575	.	G	A	.	.	MAF_USDA=3.279
NC_035079.1	83684675	.	C	T	.	.	MAF_INRAE=37.975;MAF_USDA=31.765
NC_035079.1	83684693	.	C	T	.	.	MAF_USDA=2.459
NC_035079.1	83684710	.	C	G	.	.	MAF_USDA=1.639
NC_035079.1	83684781	.	T	C	.	.	MAF_INRAE=39.241;MAF_USDA=31.765
NC_035079.1	83684789	.	A	C	.	.	MAF_INRAE=39.241;MAF_USDA=32.353
NC_035079.1	83684818	.	G	A	.	.	MAF_USDA=31.765
NC_035079.1	83684866	.	G	A	.	.	MAF_INRAE=6.667;MAF_USDA=4.167
NC_035079.1	83684872	.	G	T	.	.	MAF_INRAE=39.241
NC_035079.1	83684942	.	C	T	.	.	MAF_INRAE=39.241
NC_035079.1	83684968	.	T	C	.	.	MAF_INRAE=38.608;MAF_USDA=20.0
NC_035079.1	83684988	.	C	T	.	.	MAF_USDA=2.083
NC_035079.1	83685002	.	G	A	.	.	MAF_USDA=13.934
NC_035079.1	83685007	.	C	T	.	.	MAF_INRAE=39.241;MAF_USDA=18.235
NC_035079.1	83685008	.	T	A	.	.	MAF_INRAE=33.333;MAF_USDA=17.647
NC_035079.1	83685115	.	C	T	.	.	MAF_INRAE=4.167
NC_035079.1	83685120	.	G	T	.	.	MAF_INRAE=3.333
NC_035079.1	83685127	.	T	A	.	.	MAF_INRAE=3.333
NC_035079.1	83685136	.	G	A	.	.	MAF_INRAE=13.924;MAF_USDA=3.529
NC_035079.1	83685137	.	C	T	.	.	MAF_USDA=3.529
NC_035079.1	83685149	.	G	A	.	.	MAF_INRAE=3.333
NC_035079.1	83685150	.	C	T	.	.	MAF_INRAE=2.5
NC_035079.1	83685151	.	A	G	.	.	MAF_INRAE=2.5
NC_035079.1	83685161	.	A	G	.	.	MAF_INRAE=3.333
NC_035079.1	83685162	.	A	G	.	.	MAF_INRAE=2.5
NC_035079.1	83685172	.	G	A	.	.	MAF_INRAE=3.333
NC_035079.1	83685201	.	C	T	.	.	MAF_USDA=2.459
NC_035079.1	83685208	.	A	T	.	.	MAF_USDA=2.459
NC_035079.1	83685262	.	A	T	.	.	MAF_INRAE=4.167
NC_035079.1	83685264	.	T	C	.	.	MAF_INRAE=4.167
NC_035079.1	83685267	.	C	T	.	.	MAF_INRAE=4.167
NC_035079.1	83685269	.	A	T	.	.	MAF_INRAE=4.167
NC_035079.1	83685293	.	G	T	.	.	MAF_INRAE=39.241;MAF_USDA=32.353
NC_035079.1	83685297	.	A	T	.	.	MAF_INRAE=33.333;MAF_USDA=33.529
NC_035079.1	83685326	.	C	A	.	.	MAF_USDA=10.0
NC_035079.1	83685344	.	T	C	.	.	MAF_USDA=2.459
NC_035079.1	83685350	.	T	G	.	.	MAF_USDA=4.118
NC_035079.1	83685358	.	A	T	.	.	MAF_USDA=12.353
NC_035079.1	83685363	.	T	C	.	.	MAF_USDA=3.279
NC_035079.1	83685396	.	G	A	.	.	MAF_INRAE=10.526
NC_035079.1	83685398	.	A	T	.	.	MAF_INRAE=1.667;MAF_USDA=3.279
NC_035079.1	83685435	.	T	C	.	.	MAF_USDA=12.295
NC_035079.1	83685448	.	C	T	.	.	MAF_INRAE=3.333
NC_035079.1	83685459	.	T	C	.	.	MAF_INRAE=2.5
NC_035079.1	83685463	.	C	T	.	.	MAF_USDA=3.279
NC_035079.1	83685504	.	C	T	.	.	MAF_INRAE=1.667
NC_035079.1	83685521	.	C	G	.	.	MAF_USDA=2.459
NC_035079.1	83685530	.	C	T	.	.	MAF_USDA=6.557
NC_035079.1	83685544	.	C	A	.	.	MAF_USDA=4.918
NC_035079.1	83685553	.	A	T	.	.	MAF_INRAE=20.0;MAF_USDA=6.471
NC_035079.1	83685556	.	C	A	.	.	MAF_INRAE=3.333
NC_035079.1	83685558	.	A	G	.	.	MAF_INRAE=1.667;MAF_USDA=6.557
NC_035079.1	83685564	.	T	C	.	.	MAF_INRAE=1.667
NC_035079.1	83685567	.	T	C	.	.	MAF_INRAE=1.667
NC_035079.1	83685575	.	C	T	.	.	MAF_USDA=6.557
NC_035079.1	83685577	.	T	C	.	.	MAF_USDA=16.393
NC_035079.1	83685589	.	C	A	.	.	MAF_USDA=7.647
NC_035079.1	83685638	.	C	T	.	.	MAF_USDA=5.294
NC_035079.1	83685657	.	C	T	.	.	MAF_USDA=6.667
NC_035079.1	83685767	.	A	C	.	.	MAF_INRAE=39.241;MAF_USDA=20.588
NC_035079.1	83685844	.	T	C	.	.	MAF_INRAE=38.608;MAF_USDA=18.235
NC_035079.1	83685905	.	C	T	.	.	MAF_INRAE=10.526
NC_035079.1	83685929	.	G	T	.	.	MAF_USDA=5.294
NC_035079.1	83685930	.	G	T	.	.	MAF_USDA=5.294
NC_035079.1	83685954	.	C	T	.	.	MAF_USDA=1.639
NC_035079.1	83685975	.	C	T	.	.	MAF_USDA=4.706
NC_035079.1	83685986	.	T	A	.	.	MAF_INRAE=40.506;MAF_USDA=36.471
NC_035079.1	83685990	.	C	A	.	.	MAF_USDA=4.706
NC_035079.1	83686092	.	G	T	.	.	MAF_INRAE=39.873;MAF_USDA=18.235
NC_035079.1	83686100	.	T	C	.	.	MAF_INRAE=39.873;MAF_USDA=18.235
NC_035079.1	83686109	.	C	T	.	.	MAF_USDA=4.167
NC_035079.1	83686144	.	G	A	.	.	MAF_INRAE=25.316;MAF_USDA=11.176
NC_035079.1	83686154	.	A	C	.	.	MAF_USDA=1.176
NC_035079.1	83686281	.	C	T	.	.	MAF_USDA=6.471
NC_035079.1	83686382	.	G	A	.	.	MAF_INRAE=40.506;MAF_USDA=28.235
NC_035079.1	83686447	.	G	A	.	.	MAF_USDA=3.279
NC_035079.1	83686448	.	G	A	.	.	MAF_USDA=1.176
NC_035079.1	83686451	.	C	G	.	.	MAF_USDA=4.918
NC_035079.1	83686461	.	C	A	.	.	MAF_USDA=5.0
NC_035079.1	83686463	.	A	G	.	.	MAF_INRAE=39.241;MAF_USDA=19.048
NC_035079.1	83686668	.	C	T	.	.	MAF_USDA=5.422
NC_035079.1	83691191	.	C	T	.	.	MAF_USDA=6.667
NC_035079.1	83691270	.	T	G	.	.	MAF_USDA=37.5
NC_035079.1	83691354	.	C	G	.	.	MAF_USDA=21.176
NC_035079.1	83691372	.	T	G	.	.	MAF_USDA=10.656
NC_035079.1	83691400	.	A	G	.	.	MAF_USDA=21.429
NC_035079.1	83691411	.	G	A	.	.	MAF_USDA=4.706
NC_035079.1	83691433	.	C	T	.	.	MAF_USDA=2.083
NC_035079.1	83691545	.	G	A	.	.	MAF_USDA=8.197
NC_035079.1	83691566	.	A	T	.	.	MAF_USDA=2.459
NC_035079.1	83691584	.	G	A	.	.	MAF_INRAE=40.506;MAF_USDA=29.412
NC_035079.1	83691659	.	C	G	.	.	MAF_USDA=1.667
NC_035079.1	83691803	.	C	G	.	.	MAF_USDA=4.098
NC_035079.1	83691979	.	T	A	.	.	MAF_INRAE=14.167
NC_035079.1	83694073	.	T	G	.	.	MAF_INRAE=31.579;MAF_USDA=28.824
NC_035079.1	83694119	.	A	G	.	.	MAF_USDA=4.118
NC_035079.1	83694122	.	T	G	.	.	MAF_USDA=4.118
NC_035079.1	83694123	.	C	A	.	.	MAF_USDA=2.459
NC_035079.1	83694160	.	C	T	.	.	MAF_USDA=1.639
NC_035079.1	83694255	.	T	C	.	.	MAF_USDA=6.548
NC_035079.1	83694385	.	A	T	.	.	MAF_INRAE=39.873;MAF_USDA=49.412
NC_035079.1	83694406	.	G	T	.	.	MAF_USDA=4.098
NC_035079.1	83694457	.	A	T	.	.	MAF_USDA=3.279
NC_035079.1	83694482	.	T	C	.	.	MAF_USDA=4.098
NC_035079.1	83694504	.	C	A	.	.	MAF_USDA=4.706
NC_035079.1	83694515	.	C	A	.	.	MAF_USDA=2.459
NC_035079.1	83694532	.	A	T	.	.	MAF_USDA=43.75
NC_035079.1	83694625	.	G	T	.	.	MAF_USDA=14.706
NC_035079.1	83694688	.	A	G	.	.	MAF_USDA=48.824
NC_035079.1	83694754	.	A	G	.	.	MAF_USDA=16.471
NC_035079.1	83694819	.	G	T	.	.	MAF_USDA=3.279
NC_035079.1	83694820	.	G	C	.	.	MAF_USDA=2.459
NC_035079.1	83694879	.	C	T	.	.	MAF_USDA=3.333
NC_035079.1	83694881	.	T	G	.	.	MAF_INRAE=10.833;MAF_USDA=19.412
NC_035079.1	83694942	.	C	A	.	.	MAF_USDA=20.588
NC_035079.1	83695000	.	C	G	.	.	MAF_USDA=9.836
NC_035079.1	83695041	.	G	C	.	.	MAF_USDA=14.286
NC_035079.1	83695053	.	T	G	.	.	MAF_USDA=47.059
NC_035079.1	83695293	.	A	G	.	.	MAF_USDA=31.25
NC_035079.1	83695426	.	T	C	.	.	MAF_USDA=29.167
NC_035079.1	83695506	.	T	A	.	.	MAF_USDA=34.118
NC_035079.1	83695513	.	A	G	.	.	MAF_USDA=4.918
NC_035079.1	83695514	.	T	C	.	.	MAF_INRAE=42.105;MAF_USDA=26.471
NC_035079.1	83695535	.	G	A	.	.	MAF_INRAE=42.105;MAF_USDA=30.588
NC_035079.1	83695536	.	C	T	.	.	MAF_USDA=32.941
NC_035079.1	83695546	.	A	G	.	.	MAF_INRAE=42.105;MAF_USDA=19.412
NC_035079.1	83695570	.	A	G	.	.	MAF_INRAE=42.105;MAF_USDA=20.588
NC_035079.1	83695573	.	G	A	.	.	MAF_USDA=8.824
NC_035079.1	83695624	.	G	T	.	.	MAF_INRAE=42.105;MAF_USDA=18.824
NC_035079.1	83695625	.	A	G	.	.	MAF_USDA=18.824
NC_035079.1	83695666	.	T	C	.	.	MAF_INRAE=10.526;MAF_USDA=7.647
NC_035079.1	83695745	.	A	G	.	.	MAF_USDA=9.412
NC_035079.1	83695777	.	A	T	.	.	MAF_USDA=1.639
NC_035079.1	83695834	.	C	T	.	.	MAF_USDA=5.833
NC_035079.1	83695835	.	C	T	.	.	MAF_USDA=5.0
NC_035079.1	83695837	.	G	T	.	.	MAF_USDA=5.0
NC_035079.1	83695852	.	C	A	.	.	MAF_USDA=1.667
NC_035079.1	83695865	.	C	A	.	.	MAF_USDA=4.762
NC_035079.1	83695916	.	G	T	.	.	MAF_USDA=2.459
NC_035079.1	83695938	.	C	A	.	.	MAF_USDA=6.25
NC_035079.1	83695989	.	A	C	.	.	MAF_USDA=18.235
NC_035079.1	83696003	.	G	C	.	.	MAF_USDA=5.882
NC_035079.1	83696111	.	C	T	.	.	MAF_USDA=20.833
NC_035079.1	83701770	.	G	A	.	.	MAF_USDA=29.167
NC_035079.1	83701987	.	C	A	.	.	MAF_USDA=6.25
NC_035079.1	83701993	.	G	A	.	.	MAF_USDA=29.762
NC_035079.1	83702028	.	T	C	.	.	MAF_INRAE=30.0;MAF_USDA=28.824
NC_035079.1	83702038	.	G	T	.	.	MAF_INRAE=24.167;MAF_USDA=22.941
NC_035079.1	83702110	.	G	A	.	.	MAF_INRAE=30.833;MAF_USDA=28.235
NC_035079.1	83702132	.	C	A	.	.	MAF_USDA=1.639
NC_035079.1	83702143	.	C	T	.	.	MAF_INRAE=4.167;MAF_USDA=7.377
NC_035079.1	83702145	.	C	T	.	.	MAF_INRAE=4.167;MAF_USDA=7.377
NC_035079.1	83702148	.	A	T	.	.	MAF_USDA=3.279
NC_035079.1	83702235	.	C	T	.	.	MAF_USDA=6.25
NC_035079.1	83702250	.	G	C	.	.	MAF_USDA=5.294
NC_035079.1	83702256	.	C	T	.	.	MAF_USDA=2.459
NC_035079.1	83702283	.	G	T	.	.	MAF_USDA=31.25
NC_035079.1	83702306	.	C	T	.	.	MAF_USDA=28.235
NC_035079.1	83702315	.	G	A	.	.	MAF_USDA=13.529
NC_035079.1	83702347	.	T	C	.	.	MAF_INRAE=2.632
NC_035079.1	83702362	.	C	T	.	.	MAF_USDA=2.459
NC_035079.1	83702389	.	C	T	.	.	MAF_USDA=26.471
NC_035079.1	83702416	.	T	G	.	.	MAF_USDA=2.083
NC_035079.1	83702427	.	C	A	.	.	MAF_USDA=4.167
NC_035079.1	83702496	.	G	T	.	.	MAF_USDA=4.918
NC_035079.1	83702535	.	G	T	.	.	MAF_USDA=2.083
NC_035079.1	83702623	.	C	A	.	.	MAF_USDA=18.75
NC_035079.1	83703840	.	A	T	.	.	MAF_USDA=2.459
NC_035079.1	83703846	.	C	T	.	.	MAF_USDA=3.279
NC_035079.1	83703944	.	G	A	.	.	MAF_USDA=1.639
NC_035079.1	83703954	.	A	G	.	.	MAF_INRAE=33.333
NC_035079.1	83703971	.	T	C	.	.	MAF_INRAE=34.167
NC_035079.1	83704011	.	C	T	.	.	MAF_INRAE=1.667;MAF_USDA=6.25
NC_035079.1	83704020	.	C	T	.	.	MAF_INRAE=2.632
NC_035079.1	83704061	.	G	C	.	.	MAF_INRAE=39.167
NC_035079.1	83704133	.	G	A	.	.	MAF_USDA=10.417
NC_035079.1	83704183	.	A	G	.	.	MAF_USDA=25.0
NC_035079.1	83704204	.	G	C	.	.	MAF_USDA=1.639
NC_035079.1	83704211	.	A	G	.	.	MAF_USDA=2.459
NC_035079.1	83704296	.	A	T	.	.	MAF_USDA=4.098
NC_035079.1	83704335	.	G	A	.	.	MAF_INRAE=41.667
NC_035079.1	83704350	.	C	A	.	.	MAF_INRAE=45.833
NC_035079.1	83704355	.	C	T	.	.	MAF_USDA=2.459
NC_035079.1	83704372	.	C	T	.	.	MAF_INRAE=45.833
NC_035079.1	83704373	.	C	G	.	.	MAF_INRAE=45.833
NC_035079.1	83704395	.	G	A	.	.	MAF_USDA=3.279
NC_035079.1	83704476	.	A	G	.	.	MAF_USDA=7.647
NC_035079.1	83704538	.	C	T	.	.	MAF_USDA=47.826
NC_035079.1	83704622	.	C	T	.	.	MAF_USDA=30.435
NC_035079.1	83704670	.	A	G	.	.	MAF_USDA=4.167
NC_035079.1	83704698	.	C	A	.	.	MAF_USDA=45.833
NC_035079.1	83704706	.	C	G	.	.	MAF_USDA=18.75
NC_035079.1	83704709	.	T	C	.	.	MAF_USDA=25.0
NC_035079.1	83704710	.	T	A	.	.	MAF_USDA=43.75
NC_035079.1	83704741	.	G	A	.	.	MAF_USDA=2.273
NC_035079.1	83704825	.	A	T	.	.	MAF_USDA=47.917
NC_035079.1	83705005	.	A	C	.	.	MAF_INRAE=39.474
NC_035079.1	83705723	.	C	T	.	.	MAF_USDA=10.87
NC_035079.1	83705805	.	A	G	.	.	MAF_USDA=6.25
NC_035079.1	83705814	.	T	C	.	.	MAF_USDA=50.0
NC_035079.1	83705909	.	T	C	.	.	MAF_INRAE=2.632
NC_035079.1	83706017	.	C	T	.	.	MAF_USDA=4.545
NC_035079.1	83707255	.	C	T	.	.	MAF_INRAE=28.333
NC_035079.1	83707272	.	T	A	.	.	MAF_USDA=12.5
NC_035079.1	83707299	.	C	T	.	.	MAF_INRAE=15.833;MAF_USDA=6.25
NC_035079.1	83707433	.	G	T	.	.	MAF_USDA=27.647
NC_035079.1	83707460	.	T	G	.	.	MAF_USDA=5.738
NC_035079.1	83707475	.	C	A	.	.	MAF_USDA=2.083
NC_035079.1	83707553	.	T	C	.	.	MAF_USDA=14.583
NC_035079.1	83707574	.	C	T	.	.	MAF_USDA=6.25
NC_035079.1	83707606	.	A	G	.	.	MAF_USDA=22.917
NC_035079.1	83707610	.	T	A	.	.	MAF_USDA=4.167
NC_035079.1	83708981	.	T	G	.	.	MAF_USDA=8.333
NC_035079.1	83709029	.	G	A	.	.	MAF_USDA=3.279
NC_035079.1	83709042	.	A	C	.	.	MAF_INRAE=2.5
NC_035079.1	83709155	.	G	T	.	.	MAF_USDA=25.0
NC_035079.1	83709199	.	G	T	.	.	MAF_USDA=1.639
NC_035079.1	83709399	.	C	A	.	.	MAF_USDA=17.059
NC_035079.1	83709512	.	G	C	.	.	MAF_USDA=22.917
NC_035079.1	83717822	.	G	T	.	.	MAF_INRAE=10.526;MAF_USDA=12.5
NC_035079.1	83717833	.	G	A	.	.	MAF_USDA=2.459
NC_035079.1	83717951	.	G	T	.	.	MAF_USDA=44.048
NC_035079.1	83717954	.	A	T	.	.	MAF_USDA=44.048
NC_035079.1	83717957	.	T	G	.	.	MAF_USDA=4.167
NC_035079.1	83717965	.	A	C	.	.	MAF_USDA=11.31
NC_035079.1	83717976	.	T	G	.	.	MAF_USDA=1.667
NC_035079.1	83717982	.	T	C	.	.	MAF_USDA=2.5
NC_035079.1	83718039	.	C	T	.	.	MAF_USDA=1.639
NC_035079.1	83718211	.	T	C	.	.	MAF_INRAE=26.582;MAF_USDA=28.235
NC_035079.1	83718345	.	T	C	.	.	MAF_USDA=2.459
NC_035079.1	83718423	.	G	T	.	.	MAF_USDA=4.098
NC_035079.1	83718493	.	C	G	.	.	MAF_USDA=1.639
NC_035079.1	83718543	.	G	A	.	.	MAF_USDA=1.667
NC_035079.1	83718577	.	G	T	.	.	MAF_INRAE=5.263;MAF_USDA=7.738
NC_035079.1	83718597	.	T	C	.	.	MAF_INRAE=10.526;MAF_USDA=38.69
NC_035079.1	83718610	.	G	T	.	.	MAF_INRAE=15.789;MAF_USDA=47.647
NC_035079.1	83718615	.	T	G	.	.	MAF_INRAE=10.526;MAF_USDA=6.25
NC_035079.1	83718628	.	C	T	.	.	MAF_USDA=4.167
NC_035079.1	83718646	.	T	C	.	.	MAF_USDA=10.0
NC_035079.1	83718653	.	T	A	.	.	MAF_USDA=6.557
NC_035079.1	83718711	.	G	A	.	.	MAF_INRAE=5.263;MAF_USDA=1.639
NC_035079.1	83718723	.	C	T	.	.	MAF_USDA=48.235
NC_035079.1	83718735	.	G	T	.	.	MAF_USDA=28.235
NC_035079.1	83718847	.	T	A	.	.	MAF_USDA=8.333
NC_035079.1	83718848	.	T	A	.	.	MAF_USDA=29.167
NC_035079.1	83718849	.	T	A	.	.	MAF_USDA=6.25
NC_035079.1	83718850	.	A	C	.	.	MAF_USDA=6.25
NC_035079.1	83718851	.	A	T	.	.	MAF_USDA=45.833
NC_035079.1	83718864	.	T	C	.	.	MAF_USDA=6.548
NC_035079.1	83718877	.	T	C	.	.	MAF_INRAE=10.526;MAF_USDA=7.143
NC_035079.1	83718879	.	C	A	.	.	MAF_USDA=7.143
NC_035079.1	83718880	.	G	A	.	.	MAF_USDA=7.143
NC_035079.1	83718972	.	G	C	.	.	MAF_INRAE=5.263;MAF_USDA=7.647
NC_035079.1	83718989	.	A	T	.	.	MAF_INRAE=5.263
NC_035079.1	83719040	.	C	T	.	.	MAF_INRAE=5.263
NC_035079.1	83719106	.	G	T	.	.	MAF_INRAE=10.526;MAF_USDA=4.706
NC_035079.1	83719122	.	A	C	.	.	MAF_INRAE=5.263
NC_035079.1	83719183	.	G	A	.	.	MAF_USDA=1.639
NC_035079.1	83719201	.	A	C	.	.	MAF_USDA=1.639
NC_035079.1	83719317	.	C	T	.	.	MAF_INRAE=15.789;MAF_USDA=37.5
NC_035079.1	83719363	.	C	T	.	.	MAF_USDA=37.5
NC_035079.1	83721175	.	T	C	.	.	MAF_INRAE=2.632
NC_035079.1	83721214	.	T	C	.	.	MAF_USDA=3.279
NC_035079.1	83721222	.	C	T	.	.	MAF_INRAE=5.263;MAF_USDA=5.294
NC_035079.1	83721237	.	C	A	.	.	MAF_INRAE=10.526;MAF_USDA=4.118
NC_035079.1	83721263	.	A	T	.	.	MAF_USDA=4.167
NC_035079.1	83721302	.	C	T	.	.	MAF_INRAE=12.658;MAF_USDA=7.647
NC_035079.1	83721353	.	A	G	.	.	MAF_INRAE=12.658;MAF_USDA=22.941
NC_035079.1	83721366	.	C	T	.	.	MAF_INRAE=12.025;MAF_USDA=12.353
NC_035079.1	83721374	.	T	C	.	.	MAF_INRAE=12.025;MAF_USDA=22.941
NC_035079.1	83721467	.	G	T	.	.	MAF_USDA=4.706
NC_035079.1	83721522	.	A	G	.	.	MAF_USDA=10.588
NC_035079.1	83721537	.	G	A	.	.	MAF_USDA=2.459
NC_035079.1	83721545	.	G	A	.	.	MAF_USDA=2.459
NC_035079.1	83721619	.	C	A	.	.	MAF_USDA=1.639
NC_035079.1	83721639	.	C	A	.	.	MAF_USDA=47.917
NC_035079.1	83721675	.	C	A	.	.	MAF_USDA=4.167
NC_035079.1	83721701	.	A	G	.	.	MAF_INRAE=10.526;MAF_USDA=2.941
NC_035079.1	83721706	.	G	C	.	.	MAF_INRAE=13.924;MAF_USDA=41.176
NC_035079.1	83721731	.	C	T	.	.	MAF_INRAE=10.526;MAF_USDA=6.25
NC_035079.1	83721740	.	T	G	.	.	MAF_INRAE=18.987;MAF_USDA=2.353
NC_035079.1	83721748	.	G	A	.	.	MAF_INRAE=6.329;MAF_USDA=49.412
NC_035079.1	83721759	.	C	T	.	.	MAF_INRAE=25.949;MAF_USDA=10.0
NC_035079.1	83721775	.	T	C	.	.	MAF_INRAE=13.291;MAF_USDA=27.059
NC_035079.1	83721816	.	C	A	.	.	MAF_USDA=2.459
NC_035079.1	83721817	.	C	T	.	.	MAF_USDA=2.353
NC_035079.1	83721825	.	C	T	.	.	MAF_INRAE=37.5;MAF_USDA=14.706
NC_035079.1	83721828	.	C	T	.	.	MAF_USDA=8.333
NC_035079.1	83721829	.	A	C	.	.	MAF_INRAE=31.667;MAF_USDA=25.882
NC_035079.1	83721835	.	T	G	.	.	MAF_INRAE=37.5;MAF_USDA=16.471
NC_035079.1	83721846	.	T	A	.	.	MAF_INRAE=20.253;MAF_USDA=4.118
NC_035079.1	83721853	.	G	A	.	.	MAF_USDA=4.918
NC_035079.1	83721889	.	G	A	.	.	MAF_USDA=16.667
NC_035079.1	83721890	.	C	T	.	.	MAF_USDA=18.75
NC_035079.1	83721934	.	C	A	.	.	MAF_USDA=15.882
NC_035079.1	83721935	.	A	C	.	.	MAF_USDA=14.706
NC_035079.1	83721940	.	A	G	.	.	MAF_INRAE=2.5;MAF_USDA=34.706
NC_035079.1	83721941	.	C	T	.	.	MAF_INRAE=2.5;MAF_USDA=31.765
NC_035079.1	83721961	.	G	A	.	.	MAF_USDA=4.167
NC_035079.1	83721981	.	A	G	.	.	MAF_USDA=33.333
NC_035079.1	83722149	.	C	T	.	.	MAF_USDA=50.0
NC_035079.1	83722158	.	G	A	.	.	MAF_USDA=14.583
NC_035079.1	83722194	.	A	G	.	.	MAF_USDA=20.833
NC_035079.1	83722219	.	C	A	.	.	MAF_USDA=8.333
NC_035079.1	83722247	.	C	T	.	.	MAF_USDA=1.639
NC_035079.1	83722254	.	G	C	.	.	MAF_USDA=2.459
NC_035079.1	83722257	.	G	A	.	.	MAF_USDA=6.25
NC_035079.1	83722258	.	T	G	.	.	MAF_USDA=3.279
NC_035079.1	83722278	.	G	A	.	.	MAF_USDA=12.353
NC_035079.1	83722291	.	T	A	.	.	MAF_USDA=11.765
NC_035079.1	83722334	.	T	G	.	.	MAF_USDA=1.639
NC_035079.1	83722364	.	A	T	.	.	MAF_USDA=8.235
NC_035079.1	83722366	.	G	T	.	.	MAF_USDA=2.459
NC_035079.1	83729471	.	C	T	.	.	MAF_USDA=47.826
NC_035079.1	83729552	.	T	C	.	.	MAF_USDA=27.083
NC_035079.1	83729570	.	T	C	.	.	MAF_USDA=4.167
NC_035079.1	83729631	.	T	C	.	.	MAF_USDA=35.294
NC_035079.1	83729643	.	T	G	.	.	MAF_USDA=45.294
NC_035079.1	83729751	.	T	A	.	.	MAF_INRAE=4.167;MAF_USDA=8.824
NC_035079.1	83729790	.	T	A	.	.	MAF_USDA=2.459
NC_035079.1	83729917	.	T	A	.	.	MAF_INRAE=29.114;MAF_USDA=47.647
NC_035079.1	83730096	.	G	A	.	.	MAF_USDA=6.557
NC_035079.1	83730110	.	A	C	.	.	MAF_INRAE=12.658;MAF_USDA=5.294
NC_035079.1	83730114	.	T	C	.	.	MAF_INRAE=2.5;MAF_USDA=35.882
NC_035079.1	83730115	.	A	T	.	.	MAF_INRAE=12.658;MAF_USDA=5.294
NC_035079.1	83730116	.	C	G	.	.	MAF_USDA=2.459
NC_035079.1	83730170	.	G	A	.	.	MAF_INRAE=44.304;MAF_USDA=30.0
NC_035079.1	83730177	.	A	G	.	.	MAF_INRAE=34.177;MAF_USDA=17.647
NC_035079.1	83730270	.	T	A	.	.	MAF_INRAE=4.167
NC_035079.1	83730302	.	C	G	.	.	MAF_INRAE=44.304;MAF_USDA=31.765
NC_035079.1	83730345	.	C	A	.	.	MAF_USDA=1.639
NC_035079.1	83730526	.	C	T	.	.	MAF_INRAE=7.595;MAF_USDA=7.647
NC_035079.1	83730531	.	C	T	.	.	MAF_INRAE=10.526;MAF_USDA=17.059
NC_035079.1	83730561	.	T	G	.	.	MAF_USDA=5.882
NC_035079.1	83730615	.	T	G	.	.	MAF_USDA=1.667
NC_035079.1	83730657	.	T	G	.	.	MAF_USDA=12.5
NC_035079.1	83730690	.	A	C	.	.	MAF_USDA=2.976
NC_035079.1	83730693	.	G	A	.	.	MAF_USDA=27.083
NC_035079.1	83730699	.	G	T	.	.	MAF_INRAE=31.579
NC_035079.1	83730758	.	T	C	.	.	MAF_USDA=3.279
NC_035079.1	83730845	.	C	A	.	.	MAF_USDA=2.459
NC_035079.1	83730923	.	A	G	.	.	MAF_USDA=4.918
NC_035079.1	83730976	.	C	A	.	.	MAF_USDA=6.25
NC_035079.1	83730989	.	C	T	.	.	MAF_INRAE=33.544;MAF_USDA=25.294
NC_035079.1	83731044	.	T	G	.	.	MAF_USDA=2.459
NC_035079.1	83731210	.	G	T	.	.	MAF_USDA=1.639
NC_035079.1	83731240	.	A	C	.	.	MAF_USDA=1.639
NC_035079.1	83731259	.	T	C	.	.	MAF_USDA=2.459
NC_035079.1	83731263	.	T	C	.	.	MAF_INRAE=31.646;MAF_USDA=12.941
NC_035079.1	83731272	.	T	C	.	.	MAF_INRAE=44.937;MAF_USDA=30.0
NC_035079.1	83731279	.	G	T	.	.	MAF_INRAE=4.167;MAF_USDA=8.235
NC_035079.1	83731527	.	C	T	.	.	MAF_INRAE=47.368;MAF_USDA=12.353
NC_035079.1	83731533	.	T	A	.	.	MAF_USDA=4.706
NC_035079.1	83731584	.	T	A	.	.	MAF_USDA=2.353
NC_035079.1	83731630	.	T	G	.	.	MAF_USDA=13.095
NC_035079.1	83731659	.	G	T	.	.	MAF_USDA=2.542
NC_035079.1	83731737	.	C	T	.	.	MAF_USDA=5.422
NC_035079.1	83732440	.	G	A	.	.	MAF_USDA=35.417
NC_035079.1	83732441	.	T	G	.	.	MAF_USDA=45.833
NC_035079.1	83732561	.	T	G	.	.	MAF_USDA=14.583
NC_035079.1	83732584	.	A	G	.	.	MAF_USDA=13.333
NC_035079.1	83732608	.	A	G	.	.	MAF_USDA=18.824
NC_035079.1	83732615	.	G	A	.	.	MAF_USDA=12.5
NC_035079.1	83732633	.	G	A	.	.	MAF_USDA=10.417
NC_035079.1	83732647	.	A	C	.	.	MAF_USDA=6.557
NC_035079.1	83732656	.	G	A	.	.	MAF_USDA=1.639
NC_035079.1	83732657	.	G	T	.	.	MAF_USDA=11.176
NC_035079.1	83732718	.	G	T	.	.	MAF_INRAE=34.211;MAF_USDA=29.412
NC_035079.1	83732723	.	G	A	.	.	MAF_USDA=8.197
NC_035079.1	83732725	.	G	A	.	.	MAF_INRAE=5.263;MAF_USDA=5.294
NC_035079.1	83732822	.	T	C	.	.	MAF_INRAE=24.684;MAF_USDA=30.0
NC_035079.1	83732854	.	C	T	.	.	MAF_USDA=1.639
NC_035079.1	83732954	.	C	T	.	.	MAF_USDA=2.353
NC_035079.1	83733014	.	T	C	.	.	MAF_USDA=1.639
NC_035079.1	83733123	.	C	A	.	.	MAF_INRAE=9.167;MAF_USDA=6.25
NC_035079.1	83733162	.	T	C	.	.	MAF_USDA=8.824
NC_035079.1	83733199	.	G	A	.	.	MAF_USDA=6.522
NC_035079.1	83733209	.	C	T	.	.	MAF_USDA=2.174
NC_035079.1	83733221	.	T	G	.	.	MAF_USDA=4.348
NC_035079.1	83733227	.	T	C	.	.	MAF_INRAE=11.667;MAF_USDA=8.696
NC_035079.1	83733245	.	A	G	.	.	MAF_USDA=2.459
NC_035079.1	83733267	.	T	G	.	.	MAF_INRAE=12.658;MAF_USDA=6.471
NC_035079.1	83733402	.	A	T	.	.	MAF_INRAE=26.582;MAF_USDA=33.929
NC_035079.1	83733406	.	C	T	.	.	MAF_USDA=1.19
NC_035079.1	83733407	.	A	G	.	.	MAF_INRAE=26.582;MAF_USDA=32.143
NC_035079.1	83733431	.	C	G	.	.	MAF_USDA=24.699
NC_035079.1	83733432	.	G	A	.	.	MAF_INRAE=12.025;MAF_USDA=4.762
NC_035079.1	83733434	.	T	G	.	.	MAF_USDA=24.405
NC_035079.1	83733451	.	T	C	.	.	MAF_INRAE=47.468;MAF_USDA=44.643
NC_035079.1	83733460	.	T	A	.	.	MAF_INRAE=39.873;MAF_USDA=22.024
NC_035079.1	83733469	.	C	T	.	.	MAF_INRAE=21.519;MAF_USDA=20.833
NC_035079.1	83733471	.	T	C	.	.	MAF_USDA=2.083
NC_035079.1	83733507	.	A	G	.	.	MAF_INRAE=43.333;MAF_USDA=29.762
NC_035079.1	83733535	.	T	C	.	.	MAF_USDA=1.19
NC_035079.1	83733537	.	G	A	.	.	MAF_INRAE=7.5;MAF_USDA=4.167
NC_035079.1	83733549	.	A	G	.	.	MAF_INRAE=12.025;MAF_USDA=8.333
NC_035079.1	83733563	.	C	T	.	.	MAF_USDA=1.19
NC_035079.1	83733614	.	G	A	.	.	MAF_USDA=1.19
NC_035079.1	83733632	.	G	A	.	.	MAF_USDA=1.667
NC_035079.1	83733729	.	A	T	.	.	MAF_USDA=2.459
NC_035079.1	83733769	.	A	T	.	.	MAF_INRAE=47.468;MAF_USDA=25.882
NC_035079.1	83733794	.	A	C	.	.	MAF_INRAE=28.333;MAF_USDA=39.583
NC_035079.1	83733837	.	G	A	.	.	MAF_USDA=27.381
NC_035079.1	83733853	.	A	C	.	.	MAF_USDA=2.5
NC_035079.1	83733896	.	C	A	.	.	MAF_USDA=35.294
NC_035079.1	83734045	.	T	A	.	.	MAF_USDA=9.836
NC_035079.1	83734052	.	G	A	.	.	MAF_USDA=2.083
NC_035079.1	83734138	.	T	A	.	.	MAF_USDA=19.672
NC_035079.1	83734156	.	G	A	.	.	MAF_USDA=3.279
NC_035079.1	83734177	.	A	G	.	.	MAF_USDA=11.176
NC_035079.1	83734192	.	T	G	.	.	MAF_USDA=1.639
NC_035079.1	83734197	.	T	C	.	.	MAF_USDA=10.588
NC_035079.1	83734283	.	C	T	.	.	MAF_USDA=6.548
NC_035079.1	83734286	.	G	T	.	.	MAF_USDA=2.5
NC_035079.1	83734301	.	T	G	.	.	MAF_USDA=33.929
NC_035079.1	83734307	.	A	G	.	.	MAF_USDA=2.381
NC_035079.1	83734342	.	G	A	.	.	MAF_USDA=23.214
NC_035079.1	83734363	.	C	T	.	.	MAF_USDA=1.639
NC_035079.1	83734419	.	T	C	.	.	MAF_USDA=5.882
NC_035079.1	83734454	.	C	T	.	.	MAF_USDA=8.824
NC_035079.1	83734544	.	A	C	.	.	MAF_USDA=4.918
NC_035079.1	83734548	.	T	C	.	.	MAF_USDA=6.557
NC_035079.1	83734549	.	T	A	.	.	MAF_USDA=2.941
NC_035079.1	83734566	.	C	T	.	.	MAF_USDA=5.738
NC_035079.1	83734567	.	G	C	.	.	MAF_USDA=4.098
NC_035079.1	83734576	.	C	T	.	.	MAF_USDA=28.689
NC_035079.1	83734598	.	C	T	.	.	MAF_USDA=6.557
NC_035079.1	83734636	.	A	C	.	.	MAF_USDA=8.696
NC_035079.1	83734637	.	C	T	.	.	MAF_USDA=6.522
NC_035079.1	83734662	.	A	G	.	.	MAF_USDA=33.333
NC_035079.1	83738445	.	A	G	.	.	MAF_USDA=4.31
NC_035079.1	83738466	.	C	A	.	.	MAF_USDA=14.458
NC_035079.1	83738488	.	A	C	.	.	MAF_USDA=27.083
NC_035079.1	83738532	.	T	A	.	.	MAF_USDA=26.19
NC_035079.1	83738537	.	G	T	.	.	MAF_USDA=2.381
NC_035079.1	83738547	.	G	T	.	.	MAF_USDA=2.976
NC_035079.1	83738564	.	T	C	.	.	MAF_USDA=9.167
NC_035079.1	83738594	.	G	T	.	.	MAF_USDA=2.353
NC_035079.1	83738599	.	C	G	.	.	MAF_USDA=18.033
NC_035079.1	83738617	.	T	A	.	.	MAF_USDA=2.353
NC_035079.1	83738667	.	G	A	.	.	MAF_USDA=4.167
NC_035079.1	83738669	.	A	G	.	.	MAF_INRAE=38.608;MAF_USDA=18.235
NC_035079.1	83738730	.	T	C	.	.	MAF_USDA=6.557
NC_035079.1	83738733	.	G	A	.	.	MAF_USDA=1.639
NC_035079.1	83738737	.	C	A	.	.	MAF_USDA=4.167
NC_035079.1	83738786	.	T	G	.	.	MAF_INRAE=10.526;MAF_USDA=2.941
NC_035079.1	83738795	.	G	T	.	.	MAF_INRAE=24.167;MAF_USDA=22.353
NC_035079.1	83738843	.	C	G	.	.	MAF_INRAE=31.646;MAF_USDA=8.824
NC_035079.1	83738851	.	A	T	.	.	MAF_USDA=2.459
NC_035079.1	83738853	.	A	T	.	.	MAF_INRAE=4.167;MAF_USDA=7.647
NC_035079.1	83738865	.	G	C	.	.	MAF_INRAE=20.0;MAF_USDA=12.941
NC_035079.1	83738878	.	A	T	.	.	MAF_USDA=12.941
NC_035079.1	83738884	.	G	T	.	.	MAF_INRAE=13.291;MAF_USDA=5.294
NC_035079.1	83738895	.	C	G	.	.	MAF_USDA=2.459
NC_035079.1	83738896	.	T	G	.	.	MAF_INRAE=5.263;MAF_USDA=29.412
NC_035079.1	83738914	.	G	A	.	.	MAF_INRAE=5.263
NC_035079.1	83738916	.	T	C	.	.	MAF_USDA=29.167
NC_035079.1	83738945	.	T	C	.	.	MAF_USDA=12.353
NC_035079.1	83738980	.	G	A	.	.	MAF_USDA=12.941
NC_035079.1	83738990	.	C	T	.	.	MAF_USDA=12.941
NC_035079.1	83739002	.	C	A	.	.	MAF_USDA=12.941
NC_035079.1	83739024	.	C	T	.	.	MAF_INRAE=10.526;MAF_USDA=6.522
NC_035079.1	83739041	.	G	A	.	.	MAF_INRAE=10.526
NC_035079.1	83739059	.	C	T	.	.	MAF_USDA=2.459
NC_035079.1	83739065	.	C	T	.	.	MAF_USDA=13.529
NC_035079.1	83739075	.	G	A	.	.	MAF_USDA=13.529
NC_035079.1	83739094	.	T	G	.	.	MAF_USDA=3.279
NC_035079.1	83739120	.	A	G	.	.	MAF_USDA=14.118
NC_035079.1	83739133	.	G	T	.	.	MAF_USDA=15.882
NC_035079.1	83739135	.	T	G	.	.	MAF_USDA=1.639
NC_035079.1	83739136	.	G	A	.	.	MAF_USDA=1.639
NC_035079.1	83739151	.	T	C	.	.	MAF_USDA=5.882
NC_035079.1	83739172	.	A	G	.	.	MAF_USDA=47.059
NC_035079.1	83739189	.	G	A	.	.	MAF_USDA=1.639
NC_035079.1	83739207	.	T	C	.	.	MAF_USDA=4.706
NC_035079.1	83739309	.	A	C	.	.	MAF_USDA=1.667
NC_035079.1	83739332	.	G	T	.	.	MAF_USDA=42.941
NC_035079.1	83739344	.	A	G	.	.	MAF_USDA=18.824
NC_035079.1	83739354	.	C	T	.	.	MAF_USDA=29.167
NC_035079.1	83739361	.	G	T	.	.	MAF_USDA=21.084
NC_035079.1	83739416	.	G	A	.	.	MAF_USDA=40.909
NC_035079.1	83739447	.	A	G	.	.	MAF_USDA=8.197
NC_035079.1	83739471	.	T	C	.	.	MAF_USDA=3.279
NC_035079.1	83739540	.	A	G	.	.	MAF_USDA=20.833
NC_035079.1	83739551	.	T	C	.	.	MAF_USDA=22.941
NC_035079.1	83739553	.	G	T	.	.	MAF_USDA=21.765
NC_035079.1	83739556	.	G	T	.	.	MAF_USDA=22.917
NC_035079.1	83739583	.	T	C	.	.	MAF_USDA=11.176
NC_035079.1	83739596	.	G	A	.	.	MAF_USDA=13.529
NC_035079.1	83739602	.	C	A	.	.	MAF_USDA=12.941
NC_035079.1	83739605	.	C	T	.	.	MAF_USDA=12.941
NC_035079.1	83739610	.	C	A	.	.	MAF_USDA=12.941
NC_035079.1	83739623	.	T	A	.	.	MAF_USDA=2.353
NC_035079.1	83739624	.	A	T	.	.	MAF_USDA=2.353
NC_035079.1	83739641	.	T	C	.	.	MAF_USDA=12.941
NC_035079.1	83739646	.	C	T	.	.	MAF_USDA=14.118
NC_035079.1	83739771	.	A	T	.	.	MAF_INRAE=19.167;MAF_USDA=12.941
NC_035079.1	83739778	.	G	A	.	.	MAF_USDA=1.639
NC_035079.1	83739820	.	A	G	.	.	MAF_INRAE=40.506;MAF_USDA=49.412
NC_035079.1	83739826	.	C	G	.	.	MAF_INRAE=34.177;MAF_USDA=42.353
NC_035079.1	83739834	.	G	A	.	.	MAF_USDA=12.353
NC_035079.1	83739844	.	A	G	.	.	MAF_USDA=1.176
NC_035079.1	83739853	.	C	A	.	.	MAF_USDA=12.941
NC_035079.1	83739857	.	T	C	.	.	MAF_USDA=16.471
NC_035079.1	83739869	.	C	A	.	.	MAF_USDA=4.918
NC_035079.1	83739870	.	A	G	.	.	MAF_USDA=3.279
NC_035079.1	83739914	.	T	C	.	.	MAF_USDA=10.588
NC_035079.1	83739924	.	A	G	.	.	MAF_USDA=3.279
NC_035079.1	83739954	.	C	T	.	.	MAF_INRAE=5.263;MAF_USDA=14.118
NC_035079.1	83739982	.	A	G	.	.	MAF_USDA=12.353
NC_035079.1	83739996	.	A	G	.	.	MAF_USDA=12.941
NC_035079.1	83740037	.	G	C	.	.	MAF_INRAE=31.579
NC_035079.1	83740081	.	G	C	.	.	MAF_USDA=14.407
NC_035079.1	83740084	.	A	G	.	.	MAF_USDA=1.235
NC_035079.1	83740095	.	T	G	.	.	MAF_USDA=3.39
NC_035079.1	83740112	.	C	G	.	.	MAF_USDA=2.542
NC_035079.1	83740309	.	C	A	.	.	MAF_USDA=11.364
NC_035079.1	83748365	.	T	C	.	.	MAF_USDA=22.917
NC_035079.1	83748380	.	A	T	.	.	MAF_USDA=16.667
NC_035079.1	83748411	.	C	T	.	.	MAF_USDA=20.833
NC_035079.1	83748432	.	C	A	.	.	MAF_INRAE=47.368;MAF_USDA=7.738
NC_035079.1	83748445	.	G	A	.	.	MAF_USDA=32.143
NC_035079.1	83748533	.	G	A	.	.	MAF_USDA=17.059
NC_035079.1	83748545	.	G	A	.	.	MAF_USDA=1.639
NC_035079.1	83748579	.	T	G	.	.	MAF_USDA=1.639
NC_035079.1	83748603	.	G	T	.	.	MAF_USDA=1.176
NC_035079.1	83748674	.	A	T	.	.	MAF_INRAE=3.333;MAF_USDA=9.412
NC_035079.1	83748690	.	A	C	.	.	MAF_INRAE=21.519;MAF_USDA=10.588
NC_035079.1	83748746	.	C	T	.	.	MAF_INRAE=12.025;MAF_USDA=5.294
NC_035079.1	83748754	.	C	A	.	.	MAF_INRAE=10.526;MAF_USDA=8.235
NC_035079.1	83748886	.	T	C	.	.	MAF_USDA=8.197
NC_035079.1	83748898	.	T	A	.	.	MAF_INRAE=47.368;MAF_USDA=10.0
NC_035079.1	83748901	.	A	G	.	.	MAF_USDA=2.083
NC_035079.1	83748904	.	A	C	.	.	MAF_USDA=4.167
NC_035079.1	83748927	.	A	T	.	.	MAF_USDA=2.353
NC_035079.1	83748947	.	C	A	.	.	MAF_USDA=2.459
NC_035079.1	83748954	.	A	G	.	.	MAF_INRAE=47.368;MAF_USDA=19.412
NC_035079.1	83748972	.	T	C	.	.	MAF_INRAE=15.789;MAF_USDA=14.583
NC_035079.1	83748977	.	T	C	.	.	MAF_USDA=2.083
NC_035079.1	83748982	.	G	T	.	.	MAF_INRAE=42.105;MAF_USDA=10.417
NC_035079.1	83748985	.	C	T	.	.	MAF_USDA=2.083
NC_035079.1	83748991	.	T	C	.	.	MAF_USDA=4.167
NC_035079.1	83749005	.	C	T	.	.	MAF_INRAE=10.833;MAF_USDA=22.917
NC_035079.1	83749015	.	G	T	.	.	MAF_USDA=6.25
NC_035079.1	83749018	.	C	T	.	.	MAF_INRAE=3.333;MAF_USDA=4.167
NC_035079.1	83749038	.	C	T	.	.	MAF_INRAE=8.333;MAF_USDA=22.917
NC_035079.1	83749057	.	T	C	.	.	MAF_INRAE=3.333;MAF_USDA=18.75
NC_035079.1	83749090	.	T	C	.	.	MAF_INRAE=2.5
NC_035079.1	83752300	.	C	G	.	.	MAF_USDA=20.833
NC_035079.1	83752333	.	C	A	.	.	MAF_INRAE=31.646;MAF_USDA=12.353
NC_035079.1	83752451	.	G	T	.	.	MAF_USDA=8.197
NC_035079.1	83752484	.	C	T	.	.	MAF_USDA=1.639
NC_035079.1	83752626	.	A	G	.	.	MAF_USDA=3.279
NC_035079.1	83752638	.	A	T	.	.	MAF_INRAE=10.526;MAF_USDA=6.25
NC_035079.1	83752668	.	C	A	.	.	MAF_USDA=4.706
NC_035079.1	83752718	.	G	A	.	.	MAF_USDA=1.176
NC_035079.1	83752725	.	T	G	.	.	MAF_USDA=1.639
NC_035079.1	83752736	.	C	A	.	.	MAF_INRAE=32.5;MAF_USDA=14.118
NC_035079.1	83752738	.	G	C	.	.	MAF_INRAE=20.833;MAF_USDA=38.824
NC_035079.1	83752758	.	A	G	.	.	MAF_USDA=3.279
NC_035079.1	83752783	.	G	C	.	.	MAF_INRAE=35.0;MAF_USDA=16.471
NC_035079.1	83752798	.	G	A	.	.	MAF_USDA=4.098
NC_035079.1	83752835	.	G	A	.	.	MAF_USDA=1.639
NC_035079.1	83752853	.	G	T	.	.	MAF_USDA=2.459
NC_035079.1	83752866	.	T	G	.	.	MAF_USDA=14.118
NC_035079.1	83752965	.	G	A	.	.	MAF_USDA=18.235
NC_035079.1	83752966	.	C	A	.	.	MAF_USDA=18.235
NC_035079.1	83752972	.	G	A	.	.	MAF_USDA=12.941
NC_035079.1	83752994	.	G	A	.	.	MAF_USDA=13.529
NC_035079.1	83756737	.	G	A	.	.	MAF_USDA=15.217
NC_035079.1	83756745	.	C	T	.	.	MAF_USDA=17.391
NC_035079.1	83756762	.	G	T	.	.	MAF_USDA=2.083
NC_035079.1	83756854	.	G	T	.	.	MAF_USDA=29.508
NC_035079.1	83756879	.	G	T	.	.	MAF_USDA=2.459
NC_035079.1	83756894	.	G	T	.	.	MAF_USDA=10.417
NC_035079.1	83756935	.	G	A	.	.	MAF_USDA=1.639
NC_035079.1	83757010	.	T	A	.	.	MAF_INRAE=36.076;MAF_USDA=13.529
NC_035079.1	83757021	.	A	T	.	.	MAF_USDA=1.639
NC_035079.1	83757067	.	A	G	.	.	MAF_INRAE=32.911;MAF_USDA=15.882
NC_035079.1	83757102	.	C	T	.	.	MAF_USDA=39.412
NC_035079.1	83757133	.	C	T	.	.	MAF_USDA=9.016
NC_035079.1	83757139	.	T	A	.	.	MAF_USDA=10.417
NC_035079.1	83757182	.	C	G	.	.	MAF_USDA=25.595
NC_035079.1	83757197	.	G	A	.	.	MAF_USDA=10.714
NC_035079.1	83757220	.	C	T	.	.	MAF_USDA=25.595
NC_035079.1	83757252	.	A	T	.	.	MAF_USDA=6.471
NC_035079.1	83757280	.	T	A	.	.	MAF_USDA=4.918
NC_035079.1	83757342	.	A	C	.	.	MAF_INRAE=10.526;MAF_USDA=2.353
NC_035079.1	83757345	.	C	T	.	.	MAF_INRAE=19.167;MAF_USDA=12.353
NC_035079.1	83757375	.	C	A	.	.	MAF_USDA=13.115
NC_035079.1	83757410	.	A	C	.	.	MAF_USDA=4.918
NC_035079.1	83757416	.	A	C	.	.	MAF_INRAE=12.025;MAF_USDA=15.294
NC_035079.1	83757426	.	A	G	.	.	MAF_INRAE=11.667;MAF_USDA=5.882
NC_035079.1	83757438	.	T	A	.	.	MAF_INRAE=36.076;MAF_USDA=44.118
NC_035079.1	83757505	.	A	T	.	.	MAF_INRAE=6.667;MAF_USDA=1.176
NC_035079.1	83757548	.	T	A	.	.	MAF_USDA=4.167
NC_035079.1	83757575	.	G	T	.	.	MAF_INRAE=17.5;MAF_USDA=11.176
NC_035079.1	83757602	.	T	C	.	.	MAF_INRAE=42.105;MAF_USDA=38.235
NC_035079.1	83757610	.	G	T	.	.	MAF_USDA=20.0
NC_035079.1	83757633	.	A	T	.	.	MAF_INRAE=10.526;MAF_USDA=6.471
NC_035079.1	83757754	.	T	C	.	.	MAF_INRAE=29.114;MAF_USDA=19.643
NC_035079.1	83757822	.	C	G	.	.	MAF_INRAE=7.5;MAF_USDA=5.357
NC_035079.1	83757826	.	C	A	.	.	MAF_USDA=1.667
NC_035079.1	83757894	.	A	G	.	.	MAF_USDA=1.667
NC_035079.1	83757903	.	A	T	.	.	MAF_USDA=2.083
NC_035079.1	83757917	.	A	C	.	.	MAF_INRAE=5.263;MAF_USDA=33.929
NC_035079.1	83757928	.	A	G	.	.	MAF_USDA=2.5
NC_035079.1	83757966	.	A	C	.	.	MAF_USDA=4.098
NC_035079.1	83757993	.	A	G	.	.	MAF_USDA=8.197
NC_035079.1	83758100	.	G	A	.	.	MAF_INRAE=46.835;MAF_USDA=43.75
NC_035079.1	83758168	.	T	C	.	.	MAF_INRAE=13.924
NC_035079.1	83758210	.	C	G	.	.	MAF_USDA=1.639
NC_035079.1	83758297	.	G	A	.	.	MAF_USDA=1.639
NC_035079.1	83758371	.	A	T	.	.	MAF_USDA=9.412
NC_035079.1	83758372	.	G	A	.	.	MAF_INRAE=20.0;MAF_USDA=12.941
NC_035079.1	83758445	.	T	G	.	.	MAF_USDA=14.118
NC_035079.1	83758447	.	G	A	.	.	MAF_USDA=2.353
NC_035079.1	83758479	.	C	G	.	.	MAF_USDA=4.167
NC_035079.1	83758494	.	T	C	.	.	MAF_USDA=9.836
NC_035079.1	83758940	.	C	A	.	.	MAF_INRAE=19.167
NC_035079.1	83758973	.	C	T	.	.	MAF_USDA=32.609
NC_035079.1	83759212	.	G	A	.	.	MAF_INRAE=6.667;MAF_USDA=15.882
NC_035079.1	83759242	.	G	A	.	.	MAF_INRAE=2.5
NC_035079.1	83759252	.	A	G	.	.	MAF_INRAE=2.5
NC_035079.1	83759263	.	C	T	.	.	MAF_INRAE=2.5
NC_035079.1	83759264	.	A	C	.	.	MAF_INRAE=5.0;MAF_USDA=31.25
NC_035079.1	83759284	.	C	T	.	.	MAF_USDA=27.083
NC_035079.1	83759287	.	G	T	.	.	MAF_INRAE=1.667
NC_035079.1	83759288	.	G	T	.	.	MAF_INRAE=1.667
NC_035079.1	83759317	.	C	G	.	.	MAF_USDA=22.917
NC_035079.1	83759321	.	A	T	.	.	MAF_INRAE=5.0;MAF_USDA=9.412
NC_035079.1	83759323	.	G	A	.	.	MAF_USDA=9.016
NC_035079.1	83759333	.	A	G	.	.	MAF_USDA=2.459
NC_035079.1	83759335	.	G	A	.	.	MAF_INRAE=1.667
NC_035079.1	83759338	.	T	A	.	.	MAF_INRAE=1.667
NC_035079.1	83759351	.	T	A	.	.	MAF_USDA=2.459
NC_035079.1	83759352	.	A	T	.	.	MAF_USDA=4.118
NC_035079.1	83759462	.	G	C	.	.	MAF_USDA=14.583
NC_035079.1	83759470	.	A	C	.	.	MAF_USDA=15.294
NC_035079.1	83759482	.	T	A	.	.	MAF_USDA=29.167
NC_035079.1	83759498	.	T	A	.	.	MAF_USDA=1.667
NC_035079.1	83759587	.	A	G	.	.	MAF_USDA=5.0
NC_035079.1	83759591	.	T	G	.	.	MAF_USDA=1.667
NC_035079.1	83759593	.	A	T	.	.	MAF_USDA=6.627
NC_035079.1	83759610	.	G	A	.	.	MAF_USDA=2.542
NC_035079.1	83759611	.	A	G	.	.	MAF_USDA=2.542
NC_035079.1	83759685	.	G	T	.	.	MAF_USDA=4.167
NC_035079.1	83759769	.	A	T	.	.	MAF_USDA=1.639
NC_035079.1	83759847	.	C	G	.	.	MAF_INRAE=18.987;MAF_USDA=8.824
NC_035079.1	83759934	.	T	G	.	.	MAF_INRAE=16.667
NC_035079.1	83760112	.	C	T	.	.	MAF_INRAE=7.5;MAF_USDA=6.25
NC_035079.1	83760116	.	G	A	.	.	MAF_INRAE=21.053
NC_035079.1	83760164	.	T	A	.	.	MAF_INRAE=10.526;MAF_USDA=28.824
NC_035079.1	83760165	.	G	T	.	.	MAF_USDA=29.412
NC_035079.1	83760213	.	G	A	.	.	MAF_USDA=2.459
NC_035079.1	83760237	.	G	A	.	.	MAF_USDA=18.235
NC_035079.1	83760251	.	A	G	.	.	MAF_USDA=14.706
NC_035079.1	83760255	.	T	G	.	.	MAF_USDA=15.882
NC_035079.1	83760261	.	A	G	.	.	MAF_USDA=10.588
NC_035079.1	83761467	.	A	C	.	.	MAF_USDA=1.639
NC_035079.1	83761470	.	G	A	.	.	MAF_USDA=12.941
NC_035079.1	83761486	.	T	G	.	.	MAF_USDA=4.098
NC_035079.1	83761520	.	A	G	.	.	MAF_USDA=6.557
NC_035079.1	83761540	.	A	G	.	.	MAF_USDA=4.098
NC_035079.1	83761552	.	A	G	.	.	MAF_INRAE=5.263;MAF_USDA=14.118
NC_035079.1	83761573	.	C	T	.	.	MAF_USDA=12.353
NC_035079.1	83761641	.	G	A	.	.	MAF_INRAE=5.263;MAF_USDA=5.882
NC_035079.1	83761665	.	C	T	.	.	MAF_INRAE=20.886;MAF_USDA=8.824
NC_035079.1	83761671	.	A	G	.	.	MAF_INRAE=9.494;MAF_USDA=15.882
NC_035079.1	83761716	.	C	T	.	.	MAF_USDA=4.167
NC_035079.1	83761784	.	G	A	.	.	MAF_INRAE=18.354;MAF_USDA=9.412
NC_035079.1	83761828	.	G	A	.	.	MAF_USDA=1.667
NC_035079.1	83761895	.	C	T	.	.	MAF_INRAE=20.0;MAF_USDA=12.353
NC_035079.1	83762001	.	C	T	.	.	MAF_USDA=5.882
NC_035079.1	83762041	.	C	T	.	.	MAF_USDA=5.882
NC_035079.1	83762097	.	C	T	.	.	MAF_INRAE=20.0;MAF_USDA=12.941
NC_035079.1	83762098	.	T	C	.	.	MAF_INRAE=18.987;MAF_USDA=21.765
NC_035079.1	83762143	.	A	G	.	.	MAF_USDA=2.459
NC_035079.1	83762155	.	A	C	.	.	MAF_USDA=4.167
NC_035079.1	83762196	.	T	A	.	.	MAF_USDA=5.882
NC_035079.1	83762292	.	G	A	.	.	MAF_USDA=5.882
NC_035079.1	83762297	.	A	T	.	.	MAF_INRAE=18.354;MAF_USDA=15.294
NC_035079.1	83762305	.	T	A	.	.	MAF_USDA=1.639
NC_035079.1	83762360	.	G	A	.	.	MAF_INRAE=25.949;MAF_USDA=30.0
NC_035079.1	83762364	.	T	C	.	.	MAF_USDA=9.836
NC_035079.1	83762368	.	G	C	.	.	MAF_INRAE=8.228;MAF_USDA=9.412
NC_035079.1	83762379	.	A	G	.	.	MAF_INRAE=8.228;MAF_USDA=15.294
NC_035079.1	83762444	.	G	C	.	.	MAF_INRAE=25.316;MAF_USDA=28.235
NC_035079.1	83762446	.	G	A	.	.	MAF_USDA=1.639
NC_035079.1	83762455	.	G	A	.	.	MAF_USDA=8.333
NC_035079.1	83762505	.	A	G	.	.	MAF_INRAE=17.5;MAF_USDA=4.167
NC_035079.1	83762555	.	C	A	.	.	MAF_INRAE=45.57;MAF_USDA=37.647
NC_035079.1	83762567	.	A	G	.	.	MAF_INRAE=15.823;MAF_USDA=14.118
NC_035079.1	83762618	.	A	G	.	.	MAF_INRAE=19.62;MAF_USDA=22.917
NC_035079.1	83762692	.	C	A	.	.	MAF_USDA=1.639
NC_035079.1	83762703	.	T	C	.	.	MAF_USDA=9.836
NC_035079.1	83762775	.	CAACC	CAACT	.	.	MAF_USDA=10.417
NC_035079.1	83762889	.	G	A	.	.	MAF_USDA=5.882
NC_035079.1	83762890	.	G	A	.	.	MAF_INRAE=36.709;MAF_USDA=25.294
NC_035079.1	83762929	.	A	G	.	.	MAF_INRAE=16.456;MAF_USDA=12.5
NC_035079.1	83762947	.	C	T	.	.	MAF_USDA=4.167
NC_035079.1	83762971	.	T	C	.	.	MAF_USDA=2.083
NC_035079.1	83763128	.	C	T	.	.	MAF_INRAE=9.494;MAF_USDA=10.714
NC_035079.1	83763145	.	G	A	.	.	MAF_INRAE=9.494;MAF_USDA=14.706
NC_035079.1	83763177	.	G	T	.	.	MAF_INRAE=9.494;MAF_USDA=15.294
NC_035079.1	83763204	.	C	T	.	.	MAF_USDA=1.639
NC_035079.1	83763235	.	C	T	.	.	MAF_USDA=1.639
NC_035079.1	83763241	.	G	A	.	.	MAF_INRAE=15.823;MAF_USDA=14.881
NC_035079.1	83763245	.	T	A	.	.	MAF_INRAE=17.5;MAF_USDA=9.412
NC_035079.1	83763246	.	G	A	.	.	MAF_INRAE=17.5;MAF_USDA=8.333
NC_035079.1	83763256	.	T	A	.	.	MAF_USDA=1.667
NC_035079.1	83763280	.	A	G	.	.	MAF_INRAE=16.456;MAF_USDA=14.706
NC_035079.1	83763389	.	A	T	.	.	MAF_USDA=4.167
NC_035079.1	83763398	.	G	A	.	.	MAF_INRAE=8.333;MAF_USDA=6.25
NC_035079.1	83763445	.	T	G	.	.	MAF_USDA=1.639
NC_035079.1	83763529	.	A	C	.	.	MAF_INRAE=15.823;MAF_USDA=14.286
NC_035079.1	83763554	.	C	T	.	.	MAF_USDA=1.639
NC_035079.1	83763654	.	G	T	.	.	MAF_USDA=4.706
NC_035079.1	83763668	.	G	C	.	.	MAF_INRAE=25.316;MAF_USDA=28.235
NC_035079.1	83763669	.	T	A	.	.	MAF_INRAE=28.333;MAF_USDA=28.235
NC_035079.1	83763681	.	T	G	.	.	MAF_INRAE=20.833;MAF_USDA=11.765
NC_035079.1	83763685	.	A	T	.	.	MAF_INRAE=10.526;MAF_USDA=6.25
NC_035079.1	83763686	.	A	T	.	.	MAF_USDA=3.529
NC_035079.1	83763695	.	T	G	.	.	MAF_USDA=5.882
NC_035079.1	83763705	.	C	T	.	.	MAF_USDA=6.667
NC_035079.1	83763732	.	C	T	.	.	MAF_USDA=23.913
NC_035079.1	83763733	.	A	T	.	.	MAF_USDA=23.913
NC_035079.1	83763765	.	C	G	.	.	MAF_INRAE=4.167;MAF_USDA=5.738
NC_035079.1	83763813	.	T	G	.	.	MAF_INRAE=18.354;MAF_USDA=10.0
NC_035079.1	83763890	.	C	A	.	.	MAF_USDA=1.639
NC_035079.1	83764004	.	T	G	.	.	MAF_INRAE=20.886;MAF_USDA=12.941
NC_035079.1	83764062	.	G	A	.	.	MAF_INRAE=20.0;MAF_USDA=29.167
NC_035079.1	83764130	.	A	C	.	.	MAF_INRAE=14.557
NC_035079.1	83764182	.	C	T	.	.	MAF_INRAE=43.038;MAF_USDA=37.059
NC_035079.1	83764210	.	T	G	.	.	MAF_INRAE=36.667;MAF_USDA=16.667
NC_035079.1	83764323	.	G	A	.	.	MAF_USDA=6.471
NC_035079.1	83764334	.	A	G	.	.	MAF_INRAE=34.177;MAF_USDA=24.706
NC_035079.1	83764347	.	A	G	.	.	MAF_USDA=3.529
NC_035079.1	83764396	.	T	A	.	.	MAF_INRAE=13.924
NC_035079.1	83764464	.	G	A	.	.	MAF_USDA=2.459
NC_035079.1	83764515	.	G	T	.	.	MAF_INRAE=44.304;MAF_USDA=39.412
NC_035079.1	83764517	.	C	T	.	.	MAF_INRAE=46.667;MAF_USDA=46.471
NC_035079.1	83764544	.	C	T	.	.	MAF_USDA=6.471
NC_035079.1	83764545	.	C	T	.	.	MAF_USDA=6.471
NC_035079.1	83764547	.	C	T	.	.	MAF_USDA=6.471
NC_035079.1	83764567	.	A	T	.	.	MAF_INRAE=9.494;MAF_USDA=12.941
NC_035079.1	83764589	.	T	C	.	.	MAF_USDA=9.836
NC_035079.1	83764620	.	A	G	.	.	MAF_USDA=13.415
NC_035079.1	83764645	.	T	G	.	.	MAF_USDA=2.586
NC_035079.1	83764661	.	C	A	.	.	MAF_INRAE=20.0;MAF_USDA=20.732
NC_035079.1	83764741	.	G	C	.	.	MAF_USDA=5.488
NC_035079.1	83764759	.	T	A	.	.	MAF_USDA=4.706
NC_035079.1	83764776	.	C	T	.	.	MAF_USDA=1.639
NC_035079.1	83764782	.	T	C	.	.	MAF_INRAE=45.57;MAF_USDA=37.059
NC_035079.1	83764822	.	G	C	.	.	MAF_USDA=6.471
NC_035079.1	83764841	.	A	C	.	.	MAF_INRAE=20.0;MAF_USDA=11.176
NC_035079.1	83764981	.	G	A	.	.	MAF_INRAE=35.443;MAF_USDA=24.706
NC_035079.1	83764984	.	T	G	.	.	MAF_USDA=2.083
NC_035079.1	83765052	.	T	A	.	.	MAF_USDA=3.529
NC_035079.1	83765067	.	T	G	.	.	MAF_INRAE=20.0;MAF_USDA=18.824
NC_035079.1	83765071	.	A	G	.	.	MAF_INRAE=9.494;MAF_USDA=12.353
NC_035079.1	83765072	.	C	A	.	.	MAF_USDA=2.459
NC_035079.1	83765128	.	A	G	.	.	MAF_INRAE=17.722;MAF_USDA=10.0
NC_035079.1	83765130	.	G	A	.	.	MAF_USDA=1.639
NC_035079.1	83765176	.	G	A	.	.	MAF_INRAE=41.139;MAF_USDA=35.294
NC_035079.1	83765211	.	G	A	.	.	MAF_USDA=2.459
NC_035079.1	83765218	.	C	T	.	.	MAF_INRAE=20.0;MAF_USDA=12.353
NC_035079.1	83765224	.	T	G	.	.	MAF_INRAE=14.557;MAF_USDA=8.824
NC_035079.1	83765266	.	A	G	.	.	MAF_INRAE=34.81;MAF_USDA=25.0
NC_035079.1	83765273	.	C	T	.	.	MAF_INRAE=46.667;MAF_USDA=38.69
NC_035079.1	83765319	.	G	A	.	.	MAF_INRAE=40.506;MAF_USDA=33.529
NC_035079.1	83765336	.	T	C	.	.	MAF_INRAE=14.557
NC_035079.1	83765357	.	A	G	.	.	MAF_INRAE=44.937;MAF_USDA=38.235
NC_035079.1	83765412	.	G	A	.	.	MAF_USDA=1.639
NC_035079.1	83765432	.	A	G	.	.	MAF_USDA=1.639
NC_035079.1	83765433	.	T	C	.	.	MAF_INRAE=44.304;MAF_USDA=38.235
NC_035079.1	83765520	.	T	G	.	.	MAF_USDA=9.836
NC_035079.1	83765635	.	C	T	.	.	MAF_INRAE=48.734;MAF_USDA=26.471
NC_035079.1	83765643	.	G	A	.	.	MAF_INRAE=9.167;MAF_USDA=2.353
NC_035079.1	83765644	.	C	A	.	.	MAF_USDA=1.639
NC_035079.1	83765654	.	T	A	.	.	MAF_USDA=7.647
NC_035079.1	83765690	.	A	C	.	.	MAF_INRAE=21.519;MAF_USDA=11.765
NC_035079.1	83765738	.	T	C	.	.	MAF_USDA=9.836
NC_035079.1	83765775	.	T	A	.	.	MAF_USDA=4.918
NC_035079.1	83765781	.	G	T	.	.	MAF_INRAE=47.368;MAF_USDA=18.75
NC_035079.1	83765834	.	G	A	.	.	MAF_INRAE=1.667
NC_035079.1	83765924	.	G	A	.	.	MAF_USDA=14.583
NC_035079.1	83766018	.	T	A	.	.	MAF_USDA=6.557
NC_035079.1	83766179	.	G	T	.	.	MAF_USDA=29.167
NC_035079.1	83766188	.	G	A	.	.	MAF_USDA=1.639
NC_035079.1	83766213	.	G	T	.	.	MAF_USDA=1.786
NC_035079.1	83766230	.	C	T	.	.	MAF_USDA=1.667
NC_035079.1	83766234	.	C	A	.	.	MAF_USDA=1.667
NC_035079.1	83766248	.	C	T	.	.	MAF_INRAE=6.667;MAF_USDA=11.905
NC_035079.1	83766317	.	A	T	.	.	MAF_USDA=7.143
NC_035079.1	83766359	.	A	T	.	.	MAF_USDA=4.167
NC_035079.1	83766468	.	A	G	.	.	MAF_USDA=33.333
NC_035079.1	83766805	.	G	A	.	.	MAF_USDA=2.941
NC_035079.1	83766817	.	T	G	.	.	MAF_USDA=40.0
NC_035079.1	83766941	.	C	T	.	.	MAF_USDA=2.083
NC_035079.1	83766963	.	A	T	.	.	MAF_USDA=2.083
NC_035079.1	83766967	.	C	A	.	.	MAF_USDA=4.118
NC_035079.1	83766971	.	C	T	.	.	MAF_USDA=2.083
NC_035079.1	83767010	.	T	C	.	.	MAF_USDA=1.639
NC_035079.1	83767015	.	A	G	.	.	MAF_USDA=5.882
NC_035079.1	83767043	.	C	T	.	.	MAF_USDA=2.459
NC_035079.1	83767055	.	C	T	.	.	MAF_USDA=5.882
NC_035079.1	83767056	.	A	G	.	.	MAF_USDA=5.882
NC_035079.1	83767063	.	T	G	.	.	MAF_INRAE=19.167;MAF_USDA=41.667
NC_035079.1	83767132	.	G	A	.	.	MAF_USDA=1.639
NC_035079.1	83767206	.	C	A	.	.	MAF_INRAE=46.203;MAF_USDA=40.0
NC_035079.1	83767233	.	C	T	.	.	MAF_INRAE=6.667;MAF_USDA=3.529
NC_035079.1	83767255	.	C	T	.	.	MAF_INRAE=18.987;MAF_USDA=12.353
NC_035079.1	83767285	.	C	A	.	.	MAF_USDA=2.083
NC_035079.1	83767303	.	C	G	.	.	MAF_USDA=14.118
NC_035079.1	83767310	.	A	G	.	.	MAF_USDA=2.459
NC_035079.1	83767340	.	G	A	.	.	MAF_USDA=4.545
NC_035079.1	83767526	.	C	A	.	.	MAF_USDA=1.695
NC_035079.1	83767567	.	A	T	.	.	MAF_USDA=2.5
NC_035079.1	83767608	.	C	T	.	.	MAF_USDA=2.273
NC_035079.1	83767688	.	G	A	.	.	MAF_INRAE=36.842;MAF_USDA=34.146
NC_035079.1	83767751	.	A	G	.	.	MAF_USDA=1.667
NC_035079.1	83767764	.	G	C	.	.	MAF_USDA=3.704
NC_035079.1	83767777	.	T	G	.	.	MAF_USDA=6.818
NC_035079.1	83767780	.	A	G	.	.	MAF_INRAE=10.526;MAF_USDA=13.58
NC_035079.1	83767784	.	G	C	.	.	MAF_USDA=8.642
NC_035079.1	83767814	.	T	A	.	.	MAF_INRAE=15.789;MAF_USDA=33.75
NC_035079.1	83767826	.	G	A	.	.	MAF_INRAE=36.842;MAF_USDA=33.75
NC_035079.1	83767863	.	C	T	.	.	MAF_USDA=2.5
NC_035079.1	83767992	.	A	T	.	.	MAF_INRAE=5.263;MAF_USDA=8.537
NC_035079.1	83767993	.	A	C	.	.	MAF_USDA=8.537
NC_035079.1	83768006	.	G	A	.	.	MAF_INRAE=5.263;MAF_USDA=8.537
NC_035079.1	83768017	.	C	T	.	.	MAF_USDA=8.475
NC_035079.1	83768039	.	G	A	.	.	MAF_INRAE=5.263;MAF_USDA=10.494
NC_035079.1	83768087	.	C	T	.	.	MAF_USDA=22.881
NC_035079.1	83768112	.	T	G	.	.	MAF_USDA=2.542
NC_035079.1	83768177	.	G	T	.	.	MAF_INRAE=36.842;MAF_USDA=36.42
NC_035079.1	83768188	.	G	C	.	.	MAF_INRAE=21.053;MAF_USDA=12.346
NC_035079.1	83768189	.	C	T	.	.	MAF_USDA=12.346
NC_035079.1	83768192	.	C	A	.	.	MAF_USDA=1.695
NC_035079.1	83768207	.	T	G	.	.	MAF_INRAE=5.263;MAF_USDA=10.494
NC_035079.1	83768212	.	T	A	.	.	MAF_INRAE=21.053;MAF_USDA=16.049
NC_035079.1	83768228	.	C	T	.	.	MAF_INRAE=36.842;MAF_USDA=35.802
NC_035079.1	83768266	.	C	A	.	.	MAF_USDA=2.586
NC_035079.1	83768331	.	T	A	.	.	MAF_INRAE=36.842;MAF_USDA=25.862
NC_035079.1	83768345	.	T	G	.	.	MAF_INRAE=36.842;MAF_USDA=26.724
NC_035079.1	83768402	.	A	C	.	.	MAF_INRAE=47.368;MAF_USDA=6.897
NC_035079.1	83768426	.	A	T	.	.	MAF_INRAE=15.789;MAF_USDA=49.138
NC_035079.1	83768450	.	G	A	.	.	MAF_USDA=1.724
NC_035079.1	83768451	.	C	G	.	.	MAF_USDA=1.724
NC_035079.1	83768452	.	C	A	.	.	MAF_USDA=1.724
NC_035079.1	83768495	.	G	A	.	.	MAF_USDA=9.483
NC_035079.1	83768504	.	C	A	.	.	MAF_INRAE=5.263;MAF_USDA=6.79
NC_035079.1	83768549	.	C	T	.	.	MAF_INRAE=21.053;MAF_USDA=20.122
NC_035079.1	83768568	.	G	A	.	.	MAF_USDA=5.556
NC_035079.1	83768661	.	A	G	.	.	MAF_INRAE=36.842;MAF_USDA=35.185
NC_035079.1	83768685	.	C	T	.	.	MAF_USDA=2.586
NC_035079.1	83768686	.	T	G	.	.	MAF_INRAE=36.842;MAF_USDA=34.568
NC_035079.1	83768697	.	C	T	.	.	MAF_USDA=4.321
NC_035079.1	83768726	.	G	T	.	.	MAF_USDA=1.695
NC_035079.1	83768969	.	G	C	.	.	MAF_INRAE=21.053;MAF_USDA=9.756
NC_035079.1	83768971	.	C	T	.	.	MAF_USDA=2.439
NC_035079.1	83768972	.	T	G	.	.	MAF_USDA=17.683
NC_035079.1	83769037	.	C	A	.	.	MAF_USDA=10.588
NC_035079.1	83769047	.	A	C	.	.	MAF_USDA=4.098
NC_035079.1	83769051	.	A	T	.	.	MAF_USDA=2.459
NC_035079.1	83769131	.	T	C	.	.	MAF_USDA=2.5
NC_035079.1	83769150	.	G	A	.	.	MAF_USDA=8.824
NC_035079.1	83769180	.	A	G	.	.	MAF_INRAE=36.842;MAF_USDA=47.727
NC_035079.1	83769184	.	G	A	.	.	MAF_USDA=4.878
NC_035079.1	83769206	.	T	C	.	.	MAF_USDA=6.707
NC_035079.1	83769241	.	C	A	.	.	MAF_INRAE=15.789;MAF_USDA=33.537
NC_035079.1	83769251	.	C	G	.	.	MAF_USDA=50.0
NC_035079.1	83769260	.	A	G	.	.	MAF_INRAE=21.053;MAF_USDA=13.636
NC_035079.1	83769263	.	C	T	.	.	MAF_USDA=31.818
NC_035079.1	83769264	.	T	G	.	.	MAF_INRAE=10.526
NC_035079.1	83769285	.	T	A	.	.	MAF_INRAE=15.789
NC_035079.1	83769478	.	T	C	.	.	MAF_USDA=1.695
NC_035079.1	83769518	.	T	A	.	.	MAF_USDA=5.932
NC_035079.1	83769523	.	A	T	.	.	MAF_USDA=4.878
NC_035079.1	83769569	.	A	C	.	.	MAF_USDA=1.695
NC_035079.1	83769610	.	G	T	.	.	MAF_INRAE=10.526;MAF_USDA=6.818
NC_035079.1	83769617	.	C	T	.	.	MAF_USDA=33.333
NC_035079.1	83769623	.	T	A	.	.	MAF_INRAE=21.053;MAF_USDA=11.728
NC_035079.1	83769642	.	T	A	.	.	MAF_INRAE=21.053;MAF_USDA=11.728
NC_035079.1	83769647	.	T	A	.	.	MAF_USDA=1.695
NC_035079.1	83769649	.	G	T	.	.	MAF_USDA=2.469
NC_035079.1	83769660	.	T	G	.	.	MAF_USDA=7.407
NC_035079.1	83769895	.	A	T	.	.	MAF_INRAE=36.842;MAF_USDA=48.824
NC_035079.1	83769929	.	C	T	.	.	MAF_USDA=2.459
NC_035079.1	83769932	.	A	T	.	.	MAF_USDA=2.083
NC_035079.1	83769941	.	G	A	.	.	MAF_INRAE=36.842;MAF_USDA=40.588
NC_035079.1	83769942	.	C	A	.	.	MAF_USDA=40.588
NC_035079.1	83769980	.	A	C	.	.	MAF_USDA=2.459
NC_035079.1	83770122	.	G	A	.	.	MAF_USDA=1.639
NC_035079.1	83770138	.	G	T	.	.	MAF_USDA=8.824
NC_035079.1	83770212	.	G	A	.	.	MAF_INRAE=6.962
NC_035079.1	83770241	.	A	G	.	.	MAF_USDA=2.083
NC_035079.1	83770278	.	T	G	.	.	MAF_INRAE=10.526;MAF_USDA=3.529
NC_035079.1	83770304	.	T	C	.	.	MAF_USDA=17.647
NC_035079.1	83770322	.	G	C	.	.	MAF_INRAE=48.734;MAF_USDA=50.0
NC_035079.1	83770345	.	C	T	.	.	MAF_INRAE=17.722;MAF_USDA=2.941
NC_035079.1	83770359	.	C	T	.	.	MAF_USDA=1.639
NC_035079.1	83770369	.	A	G	.	.	MAF_USDA=2.459
NC_035079.1	83770427	.	T	C	.	.	MAF_INRAE=18.354;MAF_USDA=10.0
NC_035079.1	83770450	.	G	A	.	.	MAF_USDA=1.639
NC_035079.1	83770483	.	A	C	.	.	MAF_INRAE=17.722;MAF_USDA=9.412
NC_035079.1	83770510	.	G	T	.	.	MAF_USDA=2.459
NC_035079.1	83770559	.	A	T	.	.	MAF_INRAE=14.557
NC_035079.1	83770587	.	C	A	.	.	MAF_INRAE=18.354;MAF_USDA=10.0
NC_035079.1	83770600	.	T	A	.	.	MAF_USDA=2.083
NC_035079.1	83770649	.	C	T	.	.	MAF_USDA=12.353
NC_035079.1	83770658	.	T	C	.	.	MAF_INRAE=6.667;MAF_USDA=5.882
NC_035079.1	83770703	.	C	G	.	.	MAF_INRAE=6.667;MAF_USDA=2.353
NC_035079.1	83770720	.	T	C	.	.	MAF_INRAE=30.38;MAF_USDA=29.412
NC_035079.1	83770734	.	T	G	.	.	MAF_USDA=2.459
NC_035079.1	83770765	.	C	T	.	.	MAF_INRAE=20.886;MAF_USDA=8.824
NC_035079.1	83770849	.	A	G	.	.	MAF_USDA=5.882
NC_035079.1	83770854	.	G	T	.	.	MAF_USDA=2.459
NC_035079.1	83770967	.	C	A	.	.	MAF_USDA=2.083
NC_035079.1	83770982	.	G	C	.	.	MAF_USDA=5.738
NC_035079.1	83771054	.	T	C	.	.	MAF_USDA=4.118
NC_035079.1	83771063	.	G	A	.	.	MAF_USDA=4.918
NC_035079.1	83771084	.	C	T	.	.	MAF_INRAE=6.667;MAF_USDA=2.353
NC_035079.1	83771130	.	G	C	.	.	MAF_USDA=2.459
NC_035079.1	83771149	.	C	T	.	.	MAF_USDA=2.459
NC_035079.1	83771177	.	T	C	.	.	MAF_INRAE=12.658;MAF_USDA=4.118
NC_035079.1	83771178	.	C	T	.	.	MAF_INRAE=15.0;MAF_USDA=4.118
NC_035079.1	83771295	.	A	G	.	.	MAF_INRAE=6.667;MAF_USDA=4.167
NC_035079.1	83771315	.	G	C	.	.	MAF_USDA=1.667
NC_035079.1	83771331	.	G	T	.	.	MAF_USDA=2.542
NC_035079.1	83771463	.	C	A	.	.	MAF_USDA=2.459
NC_035079.1	83771492	.	G	A	.	.	MAF_USDA=1.639
NC_035079.1	83771513	.	A	T	.	.	MAF_USDA=1.639
NC_035079.1	83771541	.	C	T	.	.	MAF_USDA=1.639
NC_035079.1	83771570	.	G	A	.	.	MAF_USDA=5.0
NC_035079.1	83771621	.	G	A	.	.	MAF_USDA=1.639
NC_035079.1	83771629	.	C	A	.	.	MAF_USDA=1.639
NC_035079.1	83771661	.	A	G	.	.	MAF_INRAE=18.354;MAF_USDA=10.0
NC_035079.1	83771690	.	C	T	.	.	MAF_USDA=2.542
NC_035079.1	83771793	.	C	A	.	.	MAF_USDA=2.459
NC_035079.1	83771806	.	G	A	.	.	MAF_USDA=5.882
NC_035079.1	83771836	.	T	C	.	.	MAF_USDA=1.639
NC_035079.1	83771845	.	A	T	.	.	MAF_INRAE=25.833;MAF_USDA=10.588
NC_035079.1	83771848	.	A	G	.	.	MAF_INRAE=50.0;MAF_USDA=41.765
NC_035079.1	83771849	.	T	A	.	.	MAF_USDA=1.639
NC_035079.1	83771859	.	A	G	.	.	MAF_USDA=1.639
NC_035079.1	83771892	.	A	T	.	.	MAF_USDA=1.639
NC_035079.1	83771903	.	G	A	.	.	MAF_INRAE=21.519;MAF_USDA=8.824
NC_035079.1	83771904	.	T	G	.	.	MAF_INRAE=11.667;MAF_USDA=8.824
NC_035079.1	83771938	.	A	C	.	.	MAF_INRAE=26.667;MAF_USDA=21.765
NC_035079.1	83771944	.	T	A	.	.	MAF_INRAE=30.38;MAF_USDA=10.588
NC_035079.1	83771955	.	C	T	.	.	MAF_USDA=3.279
NC_035079.1	83771972	.	A	G	.	.	MAF_INRAE=18.354;MAF_USDA=11.176
NC_035079.1	83771975	.	G	A	.	.	MAF_USDA=1.639
NC_035079.1	83772184	.	A	C	.	.	MAF_INRAE=39.873;MAF_USDA=32.353
NC_035079.1	83772240	.	A	T	.	.	MAF_USDA=4.918
NC_035079.1	83772247	.	T	C	.	.	MAF_USDA=1.639
NC_035079.1	83772266	.	T	A	.	.	MAF_INRAE=44.737;MAF_USDA=14.118
NC_035079.1	83772283	.	A	C	.	.	MAF_USDA=1.639
NC_035079.1	83772339	.	G	T	.	.	MAF_USDA=2.083
NC_035079.1	83772344	.	T	C	.	.	MAF_USDA=2.459
NC_035079.1	83772365	.	A	G	.	.	MAF_INRAE=44.937;MAF_USDA=27.976
NC_035079.1	83772375	.	G	A	.	.	MAF_USDA=2.941
NC_035079.1	83772683	.	C	T	.	.	MAF_INRAE=7.5
NC_035079.1	83773612	.	T	A	.	.	MAF_INRAE=4.167
NC_035079.1	83773639	.	G	A	.	.	MAF_USDA=4.098
NC_035079.1	83773677	.	C	T	.	.	MAF_USDA=1.639
NC_035079.1	83773678	.	C	A	.	.	MAF_INRAE=4.167
NC_035079.1	83773691	.	A	G	.	.	MAF_USDA=4.098
NC_035079.1	83773761	.	T	G	.	.	MAF_INRAE=7.595;MAF_USDA=7.059
NC_035079.1	83773763	.	A	T	.	.	MAF_USDA=5.738
NC_035079.1	83773792	.	A	G	.	.	MAF_INRAE=19.167;MAF_USDA=12.353
NC_035079.1	83773818	.	A	T	.	.	MAF_USDA=10.0
NC_035079.1	83773839	.	T	C	.	.	MAF_USDA=8.197
NC_035079.1	83773901	.	A	C	.	.	MAF_INRAE=9.167;MAF_USDA=5.882
NC_035079.1	83773903	.	A	G	.	.	MAF_INRAE=10.0;MAF_USDA=11.765
NC_035079.1	83773923	.	C	A	.	.	MAF_INRAE=4.167;MAF_USDA=11.176
NC_035079.1	83773990	.	C	T	.	.	MAF_INRAE=19.167;MAF_USDA=2.459
NC_035079.1	83774071	.	C	G	.	.	MAF_INRAE=20.0;MAF_USDA=16.471
NC_035079.1	83774186	.	T	C	.	.	MAF_INRAE=9.167;MAF_USDA=5.952
NC_035079.1	83774193	.	C	T	.	.	MAF_INRAE=10.526;MAF_USDA=6.25
NC_035079.1	83774430	.	C	A	.	.	MAF_USDA=4.118
NC_035079.1	83774508	.	G	T	.	.	MAF_USDA=2.459
NC_035079.1	83774521	.	G	T	.	.	MAF_USDA=14.706
NC_035079.1	83774567	.	A	G	.	.	MAF_INRAE=6.667;MAF_USDA=4.706
NC_035079.1	83774591	.	G	C	.	.	MAF_USDA=14.706
NC_035079.1	83774635	.	C	G	.	.	MAF_USDA=10.417
NC_035079.1	83774648	.	T	A	.	.	MAF_USDA=5.085
NC_035079.1	83774679	.	C	G	.	.	MAF_USDA=13.69
NC_035079.1	83774730	.	G	A	.	.	MAF_USDA=2.083
NC_035079.1	83774813	.	C	T	.	.	MAF_USDA=5.738
NC_035079.1	83774835	.	A	T	.	.	MAF_USDA=4.167
NC_035079.1	83774857	.	C	T	.	.	MAF_INRAE=1.667
NC_035079.1	83774886	.	C	T	.	.	MAF_USDA=4.167
NC_035079.1	83774935	.	C	G	.	.	MAF_INRAE=31.579;MAF_USDA=17.059
NC_035079.1	83774941	.	G	C	.	.	MAF_INRAE=31.579;MAF_USDA=25.294
NC_035079.1	83774999	.	A	G	.	.	MAF_USDA=14.118
NC_035079.1	83775007	.	A	G	.	.	MAF_USDA=4.098
NC_035079.1	83775151	.	T	C	.	.	MAF_USDA=20.455
NC_035079.1	83776981	.	A	G	.	.	MAF_INRAE=29.114;MAF_USDA=44.118
NC_035079.1	83777014	.	T	C	.	.	MAF_INRAE=21.519;MAF_USDA=8.824
NC_035079.1	83777015	.	C	T	.	.	MAF_INRAE=29.114;MAF_USDA=47.647
NC_035079.1	83777049	.	C	T	.	.	MAF_INRAE=6.667;MAF_USDA=12.353
NC_035079.1	83777096	.	T	G	.	.	MAF_USDA=1.639
NC_035079.1	83777189	.	G	A	.	.	MAF_USDA=5.294
NC_035079.1	83777225	.	A	T	.	.	MAF_INRAE=6.667;MAF_USDA=14.706
NC_035079.1	83777277	.	T	A	.	.	MAF_INRAE=21.519;MAF_USDA=12.941
NC_035079.1	83777341	.	T	A	.	.	MAF_INRAE=34.81;MAF_USDA=42.353
NC_035079.1	83777369	.	C	T	.	.	MAF_USDA=4.098
NC_035079.1	83777454	.	T	A	.	.	MAF_INRAE=6.667;MAF_USDA=4.706
NC_035079.1	83777461	.	G	T	.	.	MAF_USDA=1.639
NC_035079.1	83777469	.	G	A	.	.	MAF_USDA=6.471
NC_035079.1	83777533	.	C	A	.	.	MAF_USDA=4.167
NC_035079.1	83777776	.	G	A	.	.	MAF_INRAE=10.526;MAF_USDA=6.25
NC_035079.1	83778032	.	G	T	.	.	MAF_USDA=16.667
NC_035079.1	83778033	.	T	A	.	.	MAF_USDA=2.381
NC_035079.1	83778073	.	G	A	.	.	MAF_INRAE=4.167
NC_035079.1	83778078	.	T	G	.	.	MAF_INRAE=4.167
NC_035079.1	83778079	.	T	G	.	.	MAF_INRAE=4.167
NC_035079.1	83778162	.	G	A	.	.	MAF_USDA=4.918
NC_035079.1	83778202	.	T	C	.	.	MAF_USDA=2.353
NC_035079.1	83778203	.	A	G	.	.	MAF_USDA=8.824
NC_035079.1	83778222	.	G	C	.	.	MAF_USDA=6.471
NC_035079.1	83778338	.	G	A	.	.	MAF_USDA=1.639
NC_035079.1	83778360	.	T	C	.	.	MAF_USDA=2.353
NC_035079.1	83778364	.	A	T	.	.	MAF_USDA=14.706
NC_035079.1	83778414	.	A	T	.	.	MAF_USDA=8.235
NC_035079.1	83778438	.	A	G	.	.	MAF_USDA=32.353
NC_035079.1	83778516	.	A	T	.	.	MAF_USDA=47.917
NC_035079.1	83784773	.	C	A	.	.	MAF_USDA=8.824
NC_035079.1	83784801	.	T	C	.	.	MAF_USDA=15.294
NC_035079.1	83784819	.	T	G	.	.	MAF_USDA=1.639
NC_035079.1	83784926	.	A	T	.	.	MAF_USDA=1.639
NC_035079.1	83784943	.	T	G	.	.	MAF_INRAE=22.152;MAF_USDA=23.529
NC_035079.1	83784964	.	C	T	.	.	MAF_INRAE=29.114;MAF_USDA=10.0
NC_035079.1	83785019	.	A	G	.	.	MAF_INRAE=13.924;MAF_USDA=31.176
NC_035079.1	83785060	.	T	C	.	.	MAF_INRAE=29.747;MAF_USDA=31.176
NC_035079.1	83785067	.	T	A	.	.	MAF_INRAE=6.962;MAF_USDA=10.417
NC_035079.1	83785143	.	G	A	.	.	MAF_INRAE=7.595;MAF_USDA=17.059
NC_035079.1	83785152	.	G	A	.	.	MAF_INRAE=4.167
NC_035079.1	83785158	.	T	C	.	.	MAF_INRAE=15.19;MAF_USDA=18.235
NC_035079.1	83785203	.	T	A	.	.	MAF_INRAE=40.506;MAF_USDA=46.471
NC_035079.1	83785205	.	C	T	.	.	MAF_USDA=2.459
NC_035079.1	83785208	.	G	C	.	.	MAF_USDA=1.765
NC_035079.1	83785263	.	T	C	.	.	MAF_USDA=7.059
NC_035079.1	83785311	.	G	A	.	.	MAF_INRAE=29.114;MAF_USDA=10.0
NC_035079.1	83785352	.	C	T	.	.	MAF_USDA=1.639
NC_035079.1	83785357	.	A	C	.	.	MAF_INRAE=15.19;MAF_USDA=4.918
NC_035079.1	83785389	.	T	G	.	.	MAF_INRAE=15.19;MAF_USDA=3.279
NC_035079.1	83785396	.	T	G	.	.	MAF_INRAE=10.759;MAF_USDA=12.941
NC_035079.1	83785426	.	G	T	.	.	MAF_INRAE=9.167;MAF_USDA=8.824
NC_035079.1	83785444	.	A	G	.	.	MAF_INRAE=10.0;MAF_USDA=22.353
NC_035079.1	83785502	.	T	A	.	.	MAF_USDA=5.738
NC_035079.1	83785523	.	G	A	.	.	MAF_INRAE=15.19;MAF_USDA=3.279
NC_035079.1	83785541	.	G	A	.	.	MAF_INRAE=9.167;MAF_USDA=2.353
NC_035079.1	83785588	.	G	A	.	.	MAF_USDA=9.412
NC_035079.1	83785589	.	T	A	.	.	MAF_USDA=9.412
NC_035079.1	83785632	.	G	A	.	.	MAF_USDA=8.235
NC_035079.1	83785655	.	G	A	.	.	MAF_INRAE=6.962;MAF_USDA=7.647
NC_035079.1	83785684	.	C	T	.	.	MAF_USDA=10.0
NC_035079.1	83785709	.	T	C	.	.	MAF_USDA=13.934
NC_035079.1	83785785	.	G	T	.	.	MAF_USDA=6.557
NC_035079.1	83785805	.	A	G	.	.	MAF_INRAE=14.557;MAF_USDA=4.098
NC_035079.1	83785826	.	C	T	.	.	MAF_USDA=5.738
NC_035079.1	83785836	.	C	T	.	.	MAF_INRAE=14.557;MAF_USDA=4.098
NC_035079.1	83785905	.	C	T	.	.	MAF_USDA=10.0
NC_035079.1	83785968	.	T	G	.	.	MAF_USDA=21.176
NC_035079.1	83785980	.	A	T	.	.	MAF_USDA=14.754
NC_035079.1	83785990	.	T	G	.	.	MAF_USDA=12.941
NC_035079.1	83786010	.	A	G	.	.	MAF_USDA=9.412
NC_035079.1	83786022	.	A	G	.	.	MAF_USDA=8.235
NC_035079.1	83786052	.	C	G	.	.	MAF_INRAE=5.263
NC_035079.1	83786057	.	A	T	.	.	MAF_INRAE=7.595;MAF_USDA=10.417
NC_035079.1	83786089	.	A	T	.	.	MAF_INRAE=10.759;MAF_USDA=15.882
NC_035079.1	83786164	.	C	T	.	.	MAF_INRAE=11.667;MAF_USDA=13.529
NC_035079.1	83786203	.	G	T	.	.	MAF_USDA=3.279
NC_035079.1	83786235	.	A	G	.	.	MAF_INRAE=13.333
NC_035079.1	83786314	.	A	C,T	.	.	MAF_INRAE=31.579
NC_035079.1	83786329	.	T	A	.	.	MAF_INRAE=27.848;MAF_USDA=20.833
NC_035079.1	83786332	.	C	T	.	.	MAF_INRAE=15.0;MAF_USDA=20.833
NC_035079.1	83786333	.	G	A	.	.	MAF_USDA=14.583
NC_035079.1	83786356	.	C	T	.	.	MAF_INRAE=14.557
NC_035079.1	83786357	.	C	A	.	.	MAF_INRAE=15.833
NC_035079.1	83786384	.	G	A	.	.	MAF_USDA=2.083
NC_035079.1	83786433	.	T	C	.	.	MAF_USDA=2.083
NC_035079.1	83786451	.	G	C	.	.	MAF_INRAE=10.759
NC_035079.1	83786486	.	G	A	.	.	MAF_INRAE=10.526
NC_035079.1	83786576	.	C	G	.	.	MAF_INRAE=5.263;MAF_USDA=12.5
NC_035079.1	83790208	.	G	T	.	.	MAF_USDA=2.083
NC_035079.1	83790274	.	T	C	.	.	MAF_USDA=27.083
NC_035079.1	83790296	.	C	T	.	.	MAF_USDA=33.333
NC_035079.1	83790299	.	G	T	.	.	MAF_USDA=10.0
NC_035079.1	83790315	.	C	T	.	.	MAF_USDA=2.459
NC_035079.1	83790341	.	C	T	.	.	MAF_USDA=8.333
NC_035079.1	83790505	.	T	C	.	.	MAF_USDA=39.583
NC_035079.1	83790510	.	G	A	.	.	MAF_USDA=41.667
NC_035079.1	83790512	.	G	C	.	.	MAF_USDA=41.667
NC_035079.1	83790520	.	C	T	.	.	MAF_USDA=41.667
NC_035079.1	83790546	.	C	T	.	.	MAF_USDA=1.176
NC_035079.1	83790571	.	A	T	.	.	MAF_USDA=4.098
NC_035079.1	83790590	.	G	A	.	.	MAF_USDA=4.098
NC_035079.1	83790634	.	C	T	.	.	MAF_USDA=13.529
NC_035079.1	83790642	.	G	T	.	.	MAF_INRAE=5.263;MAF_USDA=3.571
NC_035079.1	83790685	.	G	T	.	.	MAF_INRAE=5.263;MAF_USDA=14.583
NC_035079.1	83790807	.	C	T	.	.	MAF_INRAE=10.526;MAF_USDA=14.583
NC_035079.1	83790815	.	C	A	.	.	MAF_USDA=16.667
NC_035079.1	83790852	.	C	T	.	.	MAF_USDA=45.833
NC_035079.1	83790865	.	C	A	.	.	MAF_USDA=41.667
NC_035079.1	83790943	.	C	A	.	.	MAF_INRAE=7.895
NC_035079.1	83790949	.	T	G	.	.	MAF_INRAE=7.895
NC_035079.1	83790980	.	G	A	.	.	MAF_INRAE=31.579;MAF_USDA=22.917
NC_035079.1	83791027	.	A	T	.	.	MAF_INRAE=32.911;MAF_USDA=22.917
NC_035079.1	83791037	.	C	G	.	.	MAF_INRAE=31.579;MAF_USDA=22.917
NC_035079.1	83791055	.	A	G	.	.	MAF_INRAE=31.579
NC_035079.1	83791067	.	G	A	.	.	MAF_INRAE=31.579
NC_035079.1	83791078	.	C	T	.	.	MAF_INRAE=28.481
NC_035079.1	83791107	.	T	A	.	.	MAF_INRAE=43.038
NC_035079.1	83791200	.	A	G	.	.	MAF_INRAE=37.975;MAF_USDA=32.941
NC_035079.1	83791201	.	T	C	.	.	MAF_INRAE=45.0;MAF_USDA=32.941
NC_035079.1	83791254	.	A	T	.	.	MAF_USDA=5.882
NC_035079.1	83791299	.	A	G	.	.	MAF_INRAE=32.911;MAF_USDA=44.118
NC_035079.1	83791340	.	G	A	.	.	MAF_USDA=14.118
NC_035079.1	83791386	.	G	A	.	.	MAF_USDA=10.588
NC_035079.1	83791399	.	C	A	.	.	MAF_USDA=1.639
NC_035079.1	83791422	.	G	T	.	.	MAF_USDA=32.353
NC_035079.1	83791425	.	C	T	.	.	MAF_USDA=1.639
NC_035079.1	83791466	.	T	A	.	.	MAF_USDA=29.167
NC_035079.1	83794350	.	T	G	.	.	MAF_USDA=19.565
NC_035079.1	83794354	.	T	G	.	.	MAF_USDA=27.083
NC_035079.1	83794435	.	G	T	.	.	MAF_USDA=29.167
NC_035079.1	83794640	.	G	A	.	.	MAF_INRAE=10.526
NC_035079.1	83794683	.	C	A	.	.	MAF_INRAE=10.526
NC_035079.1	83794949	.	A	T	.	.	MAF_USDA=27.083
NC_035079.1	83795070	.	T	G	.	.	MAF_USDA=8.333
NC_035079.1	83795081	.	T	G	.	.	MAF_USDA=6.25
NC_035079.1	83795094	.	T	A	.	.	MAF_USDA=14.583
NC_035079.1	83795095	.	C	T	.	.	MAF_USDA=10.588
NC_035079.1	83795124	.	T	G	.	.	MAF_USDA=14.118
NC_035079.1	83795364	.	A	C	.	.	MAF_USDA=1.639
NC_035079.1	83795434	.	T	A	.	.	MAF_INRAE=49.367;MAF_USDA=43.452
NC_035079.1	83795460	.	C	T	.	.	MAF_INRAE=48.734;MAF_USDA=40.0
NC_035079.1	83795520	.	C	A	.	.	MAF_INRAE=31.579;MAF_USDA=10.0
NC_035079.1	83795534	.	A	T	.	.	MAF_USDA=1.639
NC_035079.1	83795535	.	C	T	.	.	MAF_INRAE=24.684
NC_035079.1	83795551	.	A	C	.	.	MAF_INRAE=5.263;MAF_USDA=1.639
NC_035079.1	83795563	.	A	G	.	.	MAF_USDA=4.118
NC_035079.1	83795601	.	G	A	.	.	MAF_USDA=1.639
NC_035079.1	83795712	.	G	C	.	.	MAF_USDA=1.639
NC_035079.1	83795726	.	C	G	.	.	MAF_INRAE=29.114;MAF_USDA=27.647
NC_035079.1	83795760	.	A	G	.	.	MAF_INRAE=13.924;MAF_USDA=5.738
NC_035079.1	83795781	.	A	C	.	.	MAF_USDA=4.918
NC_035079.1	83795794	.	T	C	.	.	MAF_USDA=4.918
NC_035079.1	83795809	.	C	T	.	.	MAF_INRAE=28.481;MAF_USDA=22.353
NC_035079.1	83795819	.	A	G	.	.	MAF_USDA=3.279
NC_035079.1	83796403	.	A	C	.	.	MAF_USDA=16.667
NC_035079.1	83796410	.	T	C	.	.	MAF_USDA=14.583
NC_035079.1	83796432	.	G	A	.	.	MAF_USDA=14.583
NC_035079.1	83796466	.	G	A	.	.	MAF_USDA=4.918
NC_035079.1	83796516	.	A	G	.	.	MAF_INRAE=7.595;MAF_USDA=4.918
NC_035079.1	83796593	.	C	T	.	.	MAF_USDA=1.639
NC_035079.1	83796596	.	C	T	.	.	MAF_INRAE=41.772;MAF_USDA=24.118
NC_035079.1	83796664	.	G	T	.	.	MAF_USDA=1.639
NC_035079.1	83796701	.	A	T	.	.	MAF_USDA=29.762
NC_035079.1	83796730	.	T	C	.	.	MAF_INRAE=3.333;MAF_USDA=29.762
NC_035079.1	83796736	.	T	G	.	.	MAF_INRAE=22.152;MAF_USDA=4.167
NC_035079.1	83796743	.	T	C	.	.	MAF_INRAE=30.38;MAF_USDA=39.286
NC_035079.1	83796831	.	T	G	.	.	MAF_INRAE=8.861;MAF_USDA=11.765
NC_035079.1	83796838	.	G	T	.	.	MAF_USDA=1.639
NC_035079.1	83796858	.	A	G	.	.	MAF_INRAE=2.5;MAF_USDA=5.294
NC_035079.1	83796861	.	G	A	.	.	MAF_INRAE=6.962;MAF_USDA=5.738
NC_035079.1	83796900	.	G	A	.	.	MAF_INRAE=6.962;MAF_USDA=6.471
NC_035079.1	83796988	.	G	T	.	.	MAF_INRAE=2.5;MAF_USDA=7.738
NC_035079.1	83797056	.	G	C	.	.	MAF_INRAE=31.579;MAF_USDA=19.643
NC_035079.1	83797068	.	C	T	.	.	MAF_INRAE=27.215;MAF_USDA=14.286
NC_035079.1	83797110	.	G	T	.	.	MAF_USDA=1.667
NC_035079.1	83797133	.	A	T	.	.	MAF_INRAE=29.114;MAF_USDA=21.429
NC_035079.1	83797147	.	C	T	.	.	MAF_INRAE=6.667;MAF_USDA=2.976
NC_035079.1	83797160	.	G	T	.	.	MAF_INRAE=27.848;MAF_USDA=33.333
NC_035079.1	83797243	.	A	T	.	.	MAF_INRAE=7.595;MAF_USDA=4.098
NC_035079.1	83797312	.	G	A	.	.	MAF_INRAE=41.772;MAF_USDA=23.529
NC_035079.1	83797420	.	C	T	.	.	MAF_USDA=4.918
NC_035079.1	83797461	.	T	A	.	.	MAF_INRAE=44.304;MAF_USDA=37.647
NC_035079.1	83797475	.	T	G	.	.	MAF_INRAE=44.304;MAF_USDA=38.235
NC_035079.1	83797479	.	T	G	.	.	MAF_INRAE=9.167;MAF_USDA=8.824
NC_035079.1	83797494	.	C	T	.	.	MAF_USDA=1.639
NC_035079.1	83797547	.	T	A	.	.	MAF_INRAE=27.848;MAF_USDA=16.471
NC_035079.1	83797585	.	G	A	.	.	MAF_INRAE=43.038;MAF_USDA=37.647
NC_035079.1	83797586	.	C	T	.	.	MAF_INRAE=2.5;MAF_USDA=1.639
NC_035079.1	83797657	.	A	T	.	.	MAF_INRAE=27.215;MAF_USDA=16.471
NC_035079.1	83797663	.	C	A	.	.	MAF_INRAE=27.215;MAF_USDA=16.471
NC_035079.1	83797665	.	G	T	.	.	MAF_INRAE=25.0;MAF_USDA=14.706
NC_035079.1	83797677	.	T	C	.	.	MAF_USDA=8.197
NC_035079.1	83797684	.	C	G	.	.	MAF_INRAE=10.759;MAF_USDA=8.824
NC_035079.1	83797854	.	A	T	.	.	MAF_USDA=35.417
NC_035079.1	83797855	.	G	A	.	.	MAF_USDA=35.417
NC_035079.1	83797869	.	T	C	.	.	MAF_USDA=4.098
NC_035079.1	83797896	.	G	A	.	.	MAF_USDA=4.098
NC_035079.1	83797900	.	C	A	.	.	MAF_INRAE=27.848;MAF_USDA=15.882
NC_035079.1	83797901	.	A	G	.	.	MAF_INRAE=26.667;MAF_USDA=15.882
NC_035079.1	83797998	.	G	A	.	.	MAF_USDA=41.667
NC_035079.1	83798009	.	T	A	.	.	MAF_USDA=6.25
NC_035079.1	83798015	.	T	A	.	.	MAF_USDA=12.5
NC_035079.1	83798016	.	T	A	.	.	MAF_USDA=33.333
NC_035079.1	83798083	.	G	T	.	.	MAF_USDA=5.738
NC_035079.1	83798091	.	G	A	.	.	MAF_INRAE=42.105;MAF_USDA=25.294
NC_035079.1	83798214	.	G	A	.	.	MAF_USDA=2.083
NC_035079.1	83798226	.	T	C	.	.	MAF_USDA=2.459
NC_035079.1	83798229	.	A	G	.	.	MAF_USDA=2.083
NC_035079.1	83798292	.	A	T	.	.	MAF_USDA=4.118
NC_035079.1	83798329	.	A	T	.	.	MAF_INRAE=3.333;MAF_USDA=4.167
NC_035079.1	83798330	.	T	A	.	.	MAF_USDA=4.167
NC_035079.1	83798350	.	G	T	.	.	MAF_USDA=4.118
NC_035079.1	83799741	.	T	A	.	.	MAF_USDA=3.529
NC_035079.1	83799814	.	T	G	.	.	MAF_USDA=3.529
NC_035079.1	83799821	.	C	T	.	.	MAF_USDA=3.279
NC_035079.1	83799876	.	C	A	.	.	MAF_USDA=2.353
NC_035079.1	83799937	.	T	A	.	.	MAF_USDA=2.083
NC_035079.1	83799997	.	T	G	.	.	MAF_USDA=2.083
NC_035079.1	83800001	.	G	T	.	.	MAF_USDA=2.083
NC_035079.1	83800002	.	A	T	.	.	MAF_USDA=2.083
NC_035079.1	83800003	.	T	G	.	.	MAF_USDA=2.083
NC_035079.1	83800148	.	C	T	.	.	MAF_USDA=3.279
NC_035079.1	83800162	.	G	A	.	.	MAF_USDA=4.706
NC_035079.1	83800171	.	A	G	.	.	MAF_USDA=8.235
NC_035079.1	83800205	.	T	G	.	.	MAF_USDA=1.639
NC_035079.1	83800248	.	G	A	.	.	MAF_USDA=3.279
NC_035079.1	83800361	.	G	T	.	.	MAF_USDA=17.857
NC_035079.1	83800363	.	C	A	.	.	MAF_INRAE=1.667;MAF_USDA=5.833
NC_035079.1	83800372	.	A	G	.	.	MAF_USDA=2.459
NC_035079.1	83800387	.	G	A	.	.	MAF_USDA=4.098
NC_035079.1	83800390	.	G	A	.	.	MAF_USDA=4.918
NC_035079.1	83800395	.	A	T	.	.	MAF_USDA=2.459
NC_035079.1	83800399	.	G	T	.	.	MAF_USDA=1.765
NC_035079.1	83800401	.	C	A	.	.	MAF_USDA=1.639
NC_035079.1	83800416	.	T	G	.	.	MAF_USDA=10.0
NC_035079.1	83800482	.	T	C	.	.	MAF_USDA=1.639
NC_035079.1	83800487	.	A	T	.	.	MAF_USDA=4.098
NC_035079.1	83800506	.	C	T	.	.	MAF_USDA=2.459
NC_035079.1	83800566	.	C	G	.	.	MAF_INRAE=31.646;MAF_USDA=35.882
NC_035079.1	83800588	.	A	T	.	.	MAF_USDA=4.918
NC_035079.1	83800606	.	T	G	.	.	MAF_USDA=4.918
NC_035079.1	83800621	.	T	C	.	.	MAF_USDA=6.471
NC_035079.1	83800695	.	G	T	.	.	MAF_USDA=4.167
NC_035079.1	83800775	.	G	A	.	.	MAF_USDA=35.882
NC_035079.1	83800795	.	A	G	.	.	MAF_USDA=2.459
NC_035079.1	83800796	.	G	A	.	.	MAF_USDA=1.639
NC_035079.1	83800814	.	G	A	.	.	MAF_USDA=1.639
NC_035079.1	83800901	.	G	T	.	.	MAF_USDA=5.882
NC_035079.1	83800908	.	A	C	.	.	MAF_INRAE=10.759;MAF_USDA=24.118
NC_035079.1	83800931	.	T	A	.	.	MAF_USDA=5.882
NC_035079.1	83800954	.	C	T	.	.	MAF_USDA=1.639
NC_035079.1	83800964	.	T	C	.	.	MAF_USDA=2.459
NC_035079.1	83800985	.	G	A	.	.	MAF_USDA=2.941
NC_035079.1	83800999	.	A	C	.	.	MAF_USDA=3.279
NC_035079.1	83801067	.	A	T	.	.	MAF_USDA=9.412
NC_035079.1	83801071	.	A	G	.	.	MAF_USDA=4.118
NC_035079.1	83801193	.	G	A	.	.	MAF_USDA=4.118
NC_035079.1	83801208	.	G	C	.	.	MAF_USDA=11.176
NC_035079.1	83801215	.	C	T	.	.	MAF_INRAE=1.667;MAF_USDA=8.235
NC_035079.1	83801250	.	G	C	.	.	MAF_USDA=21.765
NC_035079.1	83801297	.	C	A	.	.	MAF_USDA=2.459
NC_035079.1	83801308	.	C	A	.	.	MAF_USDA=3.279
NC_035079.1	83801309	.	G	T	.	.	MAF_USDA=3.279
NC_035079.1	83801313	.	G	T	.	.	MAF_USDA=2.941
NC_035079.1	83801370	.	C	T	.	.	MAF_USDA=3.279
NC_035079.1	83801653	.	G	A	.	.	MAF_INRAE=10.526;MAF_USDA=4.118
NC_035079.1	83801674	.	G	A	.	.	MAF_USDA=1.639
NC_035079.1	83801746	.	C	T	.	.	MAF_USDA=1.639
NC_035079.1	83801750	.	A	G	.	.	MAF_USDA=3.279
NC_035079.1	83801766	.	T	G	.	.	MAF_USDA=8.235
NC_035079.1	83801809	.	T	C	.	.	MAF_USDA=4.118
NC_035079.1	83801813	.	C	T	.	.	MAF_USDA=1.639
NC_035079.1	83801818	.	C	A	.	.	MAF_USDA=2.083
NC_035079.1	83801819	.	T	G	.	.	MAF_USDA=2.083
NC_035079.1	83801820	.	T	C	.	.	MAF_USDA=2.083
NC_035079.1	83801835	.	A	T	.	.	MAF_USDA=3.279
NC_035079.1	83801840	.	C	T	.	.	MAF_USDA=25.294
NC_035079.1	83801843	.	C	G	.	.	MAF_USDA=10.588
NC_035079.1	83801851	.	T	C	.	.	MAF_USDA=2.941
NC_035079.1	83801866	.	T	A	.	.	MAF_INRAE=5.263
NC_035079.1	83801874	.	C	G	.	.	MAF_USDA=1.639
NC_035079.1	83801882	.	C	T	.	.	MAF_USDA=2.459
NC_035079.1	83801908	.	A	T	.	.	MAF_USDA=1.639
NC_035079.1	83801912	.	A	T	.	.	MAF_USDA=7.377
NC_035079.1	83801917	.	C	T	.	.	MAF_USDA=6.557
NC_035079.1	83801931	.	T	C	.	.	MAF_USDA=3.279
NC_035079.1	83801959	.	C	T	.	.	MAF_USDA=1.639
NC_035079.1	83801989	.	A	T	.	.	MAF_USDA=12.941
NC_035079.1	83802019	.	A	T	.	.	MAF_USDA=2.083
NC_035079.1	83802041	.	A	C	.	.	MAF_USDA=3.279
NC_035079.1	83802044	.	A	G	.	.	MAF_USDA=3.529
NC_035079.1	83802055	.	A	G	.	.	MAF_USDA=4.918
NC_035079.1	83802070	.	G	T	.	.	MAF_USDA=2.353
NC_035079.1	83802098	.	A	G	.	.	MAF_USDA=5.882
NC_035079.1	83802148	.	C	A	.	.	MAF_USDA=4.918
NC_035079.1	83802181	.	A	C	.	.	MAF_USDA=2.083
NC_035079.1	83802221	.	T	G	.	.	MAF_USDA=1.639
NC_035079.1	83802353	.	T	G	.	.	MAF_USDA=3.279
NC_035079.1	83802401	.	A	C	.	.	MAF_USDA=4.098
NC_035079.1	83802405	.	C	A	.	.	MAF_INRAE=31.646;MAF_USDA=14.118
NC_035079.1	83802478	.	T	C	.	.	MAF_INRAE=44.304;MAF_USDA=14.706
NC_035079.1	83802526	.	C	A	.	.	MAF_USDA=4.098
NC_035079.1	83802533	.	C	A	.	.	MAF_USDA=2.083
NC_035079.1	83802542	.	T	C	.	.	MAF_INRAE=8.228;MAF_USDA=8.235
NC_035079.1	83802553	.	G	A	.	.	MAF_INRAE=9.167;MAF_USDA=28.824
NC_035079.1	83802639	.	C	T	.	.	MAF_USDA=4.167
NC_035079.1	83802701	.	T	G	.	.	MAF_USDA=1.639
NC_035079.1	83802705	.	A	T	.	.	MAF_INRAE=3.797;MAF_USDA=27.059
NC_035079.1	83802735	.	C	T	.	.	MAF_INRAE=19.62;MAF_USDA=15.294
NC_035079.1	83802870	.	C	A	.	.	MAF_USDA=25.0
NC_035079.1	83803215	.	C	A	.	.	MAF_USDA=4.098
NC_035079.1	83803385	.	T	G	.	.	MAF_USDA=33.333
NC_035079.1	83803388	.	T	C	.	.	MAF_USDA=16.667
NC_035079.1	83803809	.	T	C	.	.	MAF_USDA=7.647
NC_035079.1	83804033	.	T	C	.	.	MAF_USDA=3.279
NC_035079.1	83804038	.	T	G	.	.	MAF_USDA=5.738
NC_035079.1	83804086	.	A	T	.	.	MAF_USDA=1.639
NC_035079.1	83804162	.	A	C	.	.	MAF_INRAE=4.167;MAF_USDA=11.765
NC_035079.1	83804255	.	C	A	.	.	MAF_INRAE=39.873;MAF_USDA=21.176
NC_035079.1	83804274	.	G	A	.	.	MAF_USDA=1.639
NC_035079.1	83804304	.	A	T	.	.	MAF_USDA=2.083
NC_035079.1	83804319	.	C	A	.	.	MAF_USDA=4.918
NC_035079.1	83804378	.	G	A	.	.	MAF_USDA=4.167
NC_035079.1	83804395	.	A	G	.	.	MAF_USDA=4.167
NC_035079.1	83804411	.	A	G	.	.	MAF_USDA=4.167
NC_035079.1	83806305	.	C	G	.	.	MAF_USDA=3.39
NC_035079.1	83806369	.	C	G	.	.	MAF_USDA=1.639
NC_035079.1	83806373	.	T	G	.	.	MAF_USDA=4.918
NC_035079.1	83806471	.	G	T	.	.	MAF_USDA=7.059
NC_035079.1	83806490	.	A	T	.	.	MAF_USDA=31.176
NC_035079.1	83806511	.	T	C	.	.	MAF_USDA=2.586
NC_035079.1	83807302	.	C	A	.	.	MAF_USDA=21.176
NC_035079.1	83807316	.	A	G	.	.	MAF_USDA=17.647
NC_035079.1	83807346	.	G	C	.	.	MAF_INRAE=8.333;MAF_USDA=4.167
NC_035079.1	83807373	.	C	T	.	.	MAF_USDA=1.639
NC_035079.1	83807395	.	G	T	.	.	MAF_USDA=2.941
NC_035079.1	83807405	.	G	A	.	.	MAF_INRAE=5.263
NC_035079.1	83807465	.	A	C	.	.	MAF_INRAE=34.177;MAF_USDA=38.235
NC_035079.1	83807538	.	G	A	.	.	MAF_USDA=24.706
NC_035079.1	83807577	.	C	G	.	.	MAF_USDA=50.0
NC_035079.1	83807588	.	C	T	.	.	MAF_USDA=4.706
NC_035079.1	83807589	.	T	C	.	.	MAF_USDA=39.412
NC_035079.1	83807610	.	G	A	.	.	MAF_USDA=18.75
NC_035079.1	83807617	.	C	A	.	.	MAF_USDA=35.882
NC_035079.1	83807902	.	C	T	.	.	MAF_USDA=14.583
NC_035079.1	83808639	.	T	C	.	.	MAF_USDA=2.083
NC_035079.1	83808671	.	C	A	.	.	MAF_USDA=2.083
NC_035079.1	83808681	.	T	C	.	.	MAF_INRAE=15.789;MAF_USDA=22.917
NC_035079.1	83808757	.	C	A	.	.	MAF_USDA=3.529
NC_035079.1	83808812	.	A	C	.	.	MAF_USDA=2.459
NC_035079.1	83808817	.	T	G	.	.	MAF_USDA=4.706
NC_035079.1	83808824	.	T	C	.	.	MAF_INRAE=5.263;MAF_USDA=12.353
NC_035079.1	83808869	.	T	C	.	.	MAF_USDA=1.639
NC_035079.1	83808881	.	A	G	.	.	MAF_USDA=1.639
NC_035079.1	83808945	.	G	A	.	.	MAF_USDA=5.738
NC_035079.1	83808955	.	G	C	.	.	MAF_USDA=2.459
NC_035079.1	83808968	.	G	A	.	.	MAF_USDA=6.557
NC_035079.1	83808992	.	C	T	.	.	MAF_INRAE=13.333;MAF_USDA=40.588
NC_035079.1	83809001	.	G	T	.	.	MAF_USDA=4.918
NC_035079.1	83809006	.	T	C	.	.	MAF_USDA=1.639
NC_035079.1	83809031	.	C	A	.	.	MAF_USDA=1.765
NC_035079.1	83809047	.	G	A	.	.	MAF_INRAE=13.333;MAF_USDA=30.0
NC_035079.1	83809070	.	T	A	.	.	MAF_INRAE=44.304;MAF_USDA=44.706
NC_035079.1	83809107	.	A	G	.	.	MAF_USDA=4.918
NC_035079.1	83809125	.	T	C	.	.	MAF_USDA=7.377
NC_035079.1	83809126	.	C	T	.	.	MAF_USDA=5.294
NC_035079.1	83809142	.	G	A	.	.	MAF_USDA=3.279
NC_035079.1	83809169	.	G	A	.	.	MAF_USDA=2.459
NC_035079.1	83809233	.	T	C	.	.	MAF_USDA=1.639
NC_035079.1	83809259	.	G	A	.	.	MAF_USDA=22.353
NC_035079.1	83809267	.	A	G	.	.	MAF_USDA=3.529
NC_035079.1	83809298	.	A	C	.	.	MAF_USDA=1.639
NC_035079.1	83809344	.	C	G	.	.	MAF_USDA=4.098
NC_035079.1	83809377	.	C	T	.	.	MAF_USDA=2.459
NC_035079.1	83809420	.	C	T	.	.	MAF_USDA=3.333
NC_035079.1	83809421	.	T	C	.	.	MAF_USDA=2.5
NC_035079.1	83809441	.	T	A	.	.	MAF_INRAE=9.167;MAF_USDA=16.471
NC_035079.1	83809485	.	G	A	.	.	MAF_INRAE=9.167;MAF_USDA=6.25
NC_035079.1	83809503	.	A	C	.	.	MAF_USDA=2.459
NC_035079.1	83809561	.	T	G	.	.	MAF_USDA=1.765
NC_035079.1	83809598	.	GCA	GCG	.	.	MAF_USDA=25.0
NC_035079.1	83809600	.	A	G	.	.	MAF_INRAE=13.333
NC_035079.1	83809636	.	G	A	.	.	MAF_USDA=4.098
NC_035079.1	83809639	.	A	G	.	.	MAF_USDA=11.475
NC_035079.1	83809701	.	C	T	.	.	MAF_USDA=4.098
NC_035079.1	83809719	.	C	A	.	.	MAF_USDA=4.098
NC_035079.1	83809723	.	G	A	.	.	MAF_USDA=4.098
NC_035079.1	83809729	.	G	A	.	.	MAF_USDA=5.738
NC_035079.1	83809732	.	G	T	.	.	MAF_USDA=4.706
NC_035079.1	83809736	.	G	A	.	.	MAF_INRAE=9.167;MAF_USDA=31.765
NC_035079.1	83809786	.	A	T	.	.	MAF_INRAE=4.167;MAF_USDA=14.706
NC_035079.1	83809830	.	C	T	.	.	MAF_USDA=2.459
NC_035079.1	83809832	.	G	C	.	.	MAF_INRAE=9.167;MAF_USDA=30.0
NC_035079.1	83809843	.	A	C	.	.	MAF_INRAE=9.167
NC_035079.1	83809851	.	C	A	.	.	MAF_INRAE=9.167;MAF_USDA=29.412
NC_035079.1	83809855	.	T	G	.	.	MAF_INRAE=9.167;MAF_USDA=21.765
NC_035079.1	83809915	.	G	A	.	.	MAF_USDA=1.639
NC_035079.1	83809922	.	T	C	.	.	MAF_USDA=11.475
NC_035079.1	83809925	.	G	A	.	.	MAF_INRAE=10.0;MAF_USDA=30.588
NC_035079.1	83809964	.	G	A	.	.	MAF_INRAE=9.167;MAF_USDA=30.0
NC_035079.1	83809969	.	T	G	.	.	MAF_USDA=12.295
NC_035079.1	83809975	.	A	G	.	.	MAF_INRAE=9.167;MAF_USDA=30.588
NC_035079.1	83809980	.	A	C	.	.	MAF_INRAE=9.167;MAF_USDA=30.0
NC_035079.1	83810056	.	G	A	.	.	MAF_USDA=1.176
NC_035079.1	83810066	.	G	A	.	.	MAF_USDA=13.115
NC_035079.1	83810071	.	G	A	.	.	MAF_INRAE=9.167;MAF_USDA=22.353
NC_035079.1	83810076	.	G	T	.	.	MAF_INRAE=5.263;MAF_USDA=7.647
NC_035079.1	83810085	.	T	C	.	.	MAF_INRAE=9.167;MAF_USDA=12.353
NC_035079.1	83810120	.	T	C	.	.	MAF_INRAE=8.333;MAF_USDA=30.0
NC_035079.1	83810125	.	T	C	.	.	MAF_USDA=12.295
NC_035079.1	83810213	.	T	C	.	.	MAF_INRAE=13.333;MAF_USDA=44.706
NC_035079.1	83810251	.	A	T	.	.	MAF_INRAE=4.167;MAF_USDA=15.294
NC_035079.1	83810269	.	G	T	.	.	MAF_INRAE=9.167;MAF_USDA=16.471
NC_035079.1	83810307	.	C	T	.	.	MAF_USDA=1.639
NC_035079.1	83810367	.	G	T	.	.	MAF_USDA=12.295
NC_035079.1	83810368	.	G	T	.	.	MAF_USDA=6.557
NC_035079.1	83810379	.	C	A	.	.	MAF_INRAE=9.167;MAF_USDA=30.588
NC_035079.1	83810383	.	G	A	.	.	MAF_INRAE=9.167;MAF_USDA=30.0
NC_035079.1	83810413	.	C	G	.	.	MAF_INRAE=9.167;MAF_USDA=28.824
NC_035079.1	83810472	.	C	G	.	.	MAF_USDA=3.529
NC_035079.1	83810548	.	C	T	.	.	MAF_USDA=7.059
NC_035079.1	83810894	.	T	C	.	.	MAF_USDA=2.459
NC_035079.1	83810896	.	T	C	.	.	MAF_USDA=2.459
NC_035079.1	83810952	.	C	A	.	.	MAF_USDA=6.557
NC_035079.1	83810954	.	T	C	.	.	MAF_USDA=12.5
NC_035079.1	83810972	.	G	A	.	.	MAF_USDA=37.059
NC_035079.1	83810998	.	T	G	.	.	MAF_USDA=24.706
NC_035079.1	83811009	.	A	C	.	.	MAF_USDA=24.706
NC_035079.1	83811065	.	G	C	.	.	MAF_USDA=24.706
NC_035079.1	83811073	.	T	C	.	.	MAF_USDA=2.459
NC_035079.1	83811078	.	C	T	.	.	MAF_USDA=25.294
NC_035079.1	83811086	.	G	A	.	.	MAF_USDA=25.294
NC_035079.1	83811104	.	C	T	.	.	MAF_USDA=1.639
NC_035079.1	83811118	.	T	C	.	.	MAF_USDA=10.656
NC_035079.1	83811131	.	C	A	.	.	MAF_USDA=1.639
NC_035079.1	83811167	.	C	T	.	.	MAF_USDA=4.098
NC_035079.1	83813238	.	T	C	.	.	MAF_USDA=6.522
NC_035079.1	83813243	.	C	T	.	.	MAF_USDA=19.565
NC_035079.1	83813279	.	A	G	.	.	MAF_USDA=15.217
NC_035079.1	83813320	.	A	G	.	.	MAF_USDA=30.435
NC_035079.1	83813519	.	T	C	.	.	MAF_USDA=21.176
NC_035079.1	83813531	.	G	T	.	.	MAF_USDA=6.471
NC_035079.1	83813537	.	T	C	.	.	MAF_USDA=22.353
NC_035079.1	83813548	.	A	G	.	.	MAF_USDA=10.0
NC_035079.1	83813611	.	A	C	.	.	MAF_USDA=5.294
NC_035079.1	83813629	.	A	C	.	.	MAF_USDA=10.0
NC_035079.1	83813635	.	A	G	.	.	MAF_USDA=15.882
NC_035079.1	83813659	.	C	T	.	.	MAF_USDA=15.882
NC_035079.1	83813664	.	C	T	.	.	MAF_USDA=15.294
NC_035079.1	83813666	.	T	A	.	.	MAF_USDA=4.118
NC_035079.1	83813670	.	A	T	.	.	MAF_INRAE=7.595
NC_035079.1	83813706	.	G	A	.	.	MAF_USDA=6.25
NC_035079.1	83813737	.	T	C	.	.	MAF_USDA=7.647
NC_035079.1	83813746	.	A	T	.	.	MAF_INRAE=28.481;MAF_USDA=40.0
NC_035079.1	83813761	.	C	A	.	.	MAF_INRAE=31.646;MAF_USDA=32.787
NC_035079.1	83813764	.	A	C	.	.	MAF_USDA=2.459
NC_035079.1	83813766	.	T	G	.	.	MAF_INRAE=34.81;MAF_USDA=47.541
NC_035079.1	83813767	.	A	C	.	.	MAF_INRAE=9.167;MAF_USDA=1.639
NC_035079.1	83813778	.	T	C	.	.	MAF_USDA=8.824
NC_035079.1	83813802	.	G	A	.	.	MAF_USDA=1.176
NC_035079.1	83813959	.	T	A	.	.	MAF_USDA=12.295
NC_035079.1	83814011	.	C	A	.	.	MAF_INRAE=5.263;MAF_USDA=6.25
NC_035079.1	83814015	.	C	T	.	.	MAF_USDA=10.417
NC_035079.1	83814017	.	C	T	.	.	MAF_USDA=1.667
NC_035079.1	83814032	.	C	T	.	.	MAF_USDA=10.417
NC_035079.1	83814033	.	G	A	.	.	MAF_USDA=1.667
NC_035079.1	83814071	.	G	T	.	.	MAF_INRAE=5.263;MAF_USDA=10.0
NC_035079.1	83814152	.	A	C	.	.	MAF_USDA=22.917
NC_035079.1	83815502	.	G	T	.	.	MAF_USDA=13.043
NC_035079.1	83815521	.	T	C	.	.	MAF_USDA=6.522
NC_035079.1	83815547	.	A	T	.	.	MAF_USDA=6.522
NC_035079.1	83815568	.	A	C	.	.	MAF_USDA=6.522
NC_035079.1	83815570	.	A	C	.	.	MAF_USDA=21.739
NC_035079.1	83815616	.	G	T	.	.	MAF_USDA=28.261
NC_035079.1	83815638	.	C	T	.	.	MAF_INRAE=21.053;MAF_USDA=28.261
NC_035079.1	83815702	.	A	T	.	.	MAF_USDA=15.217
NC_035079.1	83815703	.	G	A	.	.	MAF_USDA=15.217
NC_035079.1	83815779	.	C	A	.	.	MAF_USDA=7.738
NC_035079.1	83815795	.	C	T	.	.	MAF_USDA=10.588
NC_035079.1	83815844	.	A	T	.	.	MAF_USDA=13.095
NC_035079.1	83815855	.	T	G	.	.	MAF_USDA=14.118
NC_035079.1	83815879	.	C	T	.	.	MAF_USDA=13.529
NC_035079.1	83815884	.	T	C	.	.	MAF_USDA=13.529
NC_035079.1	83815891	.	C	A	.	.	MAF_USDA=25.882
NC_035079.1	83815893	.	C	A	.	.	MAF_USDA=25.882
NC_035079.1	83815905	.	C	T	.	.	MAF_USDA=1.639
NC_035079.1	83815925	.	C	A	.	.	MAF_INRAE=10.526;MAF_USDA=12.941
NC_035079.1	83815931	.	G	A	.	.	MAF_USDA=14.706
NC_035079.1	83815932	.	T	G	.	.	MAF_USDA=12.353
NC_035079.1	83815956	.	C	A	.	.	MAF_INRAE=10.526;MAF_USDA=12.941
NC_035079.1	83815960	.	G	A	.	.	MAF_USDA=12.353
NC_035079.1	83815969	.	G	A	.	.	MAF_USDA=2.459
NC_035079.1	83815971	.	T	A	.	.	MAF_INRAE=10.526;MAF_USDA=12.941
NC_035079.1	83815975	.	A	T	.	.	MAF_USDA=12.941
NC_035079.1	83816003	.	T	C	.	.	MAF_USDA=10.588
NC_035079.1	83816087	.	G	A	.	.	MAF_USDA=23.913
NC_035079.1	83816091	.	T	G	.	.	MAF_USDA=22.917
NC_035079.1	83816092	.	G	A	.	.	MAF_USDA=6.25
NC_035079.1	83816117	.	A	T	.	.	MAF_INRAE=10.526;MAF_USDA=8.333
NC_035079.1	83816147	.	C	T	.	.	MAF_INRAE=10.526;MAF_USDA=13.095
NC_035079.1	83816150	.	A	C	.	.	MAF_USDA=4.167
NC_035079.1	83816167	.	C	T	.	.	MAF_INRAE=10.526;MAF_USDA=12.5
NC_035079.1	83816171	.	A	C	.	.	MAF_USDA=12.5
NC_035079.1	83816203	.	A	T	.	.	MAF_INRAE=13.158;MAF_USDA=12.5
NC_035079.1	83816205	.	C	T	.	.	MAF_INRAE=1.667;MAF_USDA=18.452
NC_035079.1	83816214	.	T	C	.	.	MAF_INRAE=10.526;MAF_USDA=12.5
NC_035079.1	83816223	.	T	C	.	.	MAF_USDA=1.667
NC_035079.1	83816248	.	A	T	.	.	MAF_USDA=12.5
NC_035079.1	83816255	.	T	C	.	.	MAF_INRAE=5.833
NC_035079.1	83816319	.	C	G	.	.	MAF_INRAE=10.526;MAF_USDA=25.0
NC_035079.1	83816387	.	G	T	.	.	MAF_INRAE=37.975;MAF_USDA=21.765
NC_035079.1	83816429	.	C	T	.	.	MAF_USDA=2.941
NC_035079.1	83816500	.	C	T	.	.	MAF_USDA=5.738
NC_035079.1	83816506	.	G	A	.	.	MAF_USDA=1.19
NC_035079.1	83816609	.	C	T	.	.	MAF_INRAE=21.053;MAF_USDA=3.571
NC_035079.1	83816631	.	T	A	.	.	MAF_INRAE=2.5
NC_035079.1	83816655	.	G	C	.	.	MAF_INRAE=31.013;MAF_USDA=26.786
NC_035079.1	83816690	.	T	C	.	.	MAF_INRAE=30.38;MAF_USDA=25.595
NC_035079.1	83816768	.	T	C	.	.	MAF_INRAE=10.526;MAF_USDA=4.706
NC_035079.1	83816797	.	T	G	.	.	MAF_USDA=4.098
NC_035079.1	83817192	.	C	T	.	.	MAF_USDA=41.667
NC_035079.1	83817317	.	A	G	.	.	MAF_INRAE=15.19;MAF_USDA=42.941
NC_035079.1	83817403	.	G	T	.	.	MAF_INRAE=30.38;MAF_USDA=34.118
NC_035079.1	83817452	.	C	G	.	.	MAF_USDA=2.459
NC_035079.1	83817467	.	A	C	.	.	MAF_USDA=1.639
NC_035079.1	83817484	.	G	A	.	.	MAF_INRAE=4.167
NC_035079.1	83817486	.	T	C	.	.	MAF_INRAE=4.167
NC_035079.1	83817501	.	T	A	.	.	MAF_INRAE=4.167
NC_035079.1	83817504	.	A	C	.	.	MAF_INRAE=5.063;MAF_USDA=18.824
NC_035079.1	83817566	.	T	A	.	.	MAF_USDA=4.118
NC_035079.1	83817630	.	A	G	.	.	MAF_USDA=2.083
NC_035079.1	83817654	.	C	A	.	.	MAF_USDA=1.639
NC_035079.1	83817692	.	T	C	.	.	MAF_INRAE=8.228;MAF_USDA=42.941
NC_035079.1	83817693	.	G	A	.	.	MAF_INRAE=1.667;MAF_USDA=10.588
NC_035079.1	83817747	.	C	A	.	.	MAF_USDA=1.639
NC_035079.1	83817830	.	T	C	.	.	MAF_USDA=3.279
NC_035079.1	83817848	.	G	C	.	.	MAF_INRAE=6.667;MAF_USDA=15.476
NC_035079.1	83817905	.	T	G	.	.	MAF_INRAE=27.848;MAF_USDA=44.706
NC_035079.1	83817959	.	C	T	.	.	MAF_INRAE=37.342;MAF_USDA=27.647
NC_035079.1	83817965	.	C	A	.	.	MAF_INRAE=37.342;MAF_USDA=25.294
NC_035079.1	83817971	.	G	A	.	.	MAF_INRAE=37.342;MAF_USDA=26.471
NC_035079.1	83817983	.	A	G	.	.	MAF_INRAE=37.342;MAF_USDA=32.941
NC_035079.1	83818073	.	G	A	.	.	MAF_USDA=7.377
NC_035079.1	83818083	.	G	A	.	.	MAF_INRAE=44.937;MAF_USDA=25.294
NC_035079.1	83818119	.	A	C	.	.	MAF_INRAE=44.167
NC_035079.1	83818130	.	A	C	.	.	MAF_INRAE=36.842
NC_035079.1	83818139	.	G	A	.	.	MAF_INRAE=20.253;MAF_USDA=18.824
NC_035079.1	83818173	.	T	A	.	.	MAF_USDA=10.417
NC_035079.1	83818174	.	T	G	.	.	MAF_INRAE=5.263;MAF_USDA=8.333
NC_035079.1	83818177	.	C	A	.	.	MAF_USDA=8.333
NC_035079.1	83818178	.	C	A	.	.	MAF_USDA=2.083
NC_035079.1	83818226	.	A	G	.	.	MAF_USDA=10.656
NC_035079.1	83818273	.	G	A	.	.	MAF_USDA=2.459
NC_035079.1	83821555	.	T	G	.	.	MAF_USDA=4.545
NC_035079.1	83821634	.	C	A	.	.	MAF_USDA=16.667
NC_035079.1	83821647	.	A	G	.	.	MAF_USDA=22.353
NC_035079.1	83821658	.	G	A	.	.	MAF_INRAE=5.263;MAF_USDA=7.647
NC_035079.1	83821661	.	T	C	.	.	MAF_USDA=18.235
NC_035079.1	83821715	.	G	A	.	.	MAF_USDA=41.463
NC_035079.1	83821789	.	A	G	.	.	MAF_USDA=6.78
NC_035079.1	83821790	.	A	C	.	.	MAF_USDA=1.695
NC_035079.1	83821836	.	A	G	.	.	MAF_USDA=6.522
NC_035079.1	83821848	.	T	A	.	.	MAF_USDA=2.439
NC_035079.1	83821879	.	T	C	.	.	MAF_INRAE=10.833;MAF_USDA=2.353
NC_035079.1	83821892	.	T	A	.	.	MAF_INRAE=24.051;MAF_USDA=37.647
NC_035079.1	83821897	.	C	A	.	.	MAF_INRAE=24.051;MAF_USDA=38.235
NC_035079.1	83821898	.	A	C	.	.	MAF_INRAE=21.667;MAF_USDA=38.235
NC_035079.1	83821902	.	C	T	.	.	MAF_INRAE=21.667;MAF_USDA=38.824
NC_035079.1	83821919	.	A	G	.	.	MAF_USDA=7.377
NC_035079.1	83821921	.	C	A	.	.	MAF_USDA=7.377
NC_035079.1	83821923	.	A	G	.	.	MAF_USDA=7.377
NC_035079.1	83821940	.	G	A	.	.	MAF_USDA=5.738
NC_035079.1	83821992	.	A	C	.	.	MAF_USDA=6.557
NC_035079.1	83821993	.	A	G	.	.	MAF_USDA=7.059
NC_035079.1	83821997	.	G	T	.	.	MAF_INRAE=21.667;MAF_USDA=35.294
NC_035079.1	83822013	.	A	G	.	.	MAF_INRAE=18.354;MAF_USDA=32.353
NC_035079.1	83822018	.	T	C	.	.	MAF_USDA=5.738
NC_035079.1	83822045	.	G	T	.	.	MAF_INRAE=5.263;MAF_USDA=5.738
NC_035079.1	83822052	.	A	C	.	.	MAF_INRAE=24.051;MAF_USDA=43.529
NC_035079.1	83822062	.	A	T	.	.	MAF_INRAE=5.263;MAF_USDA=5.738
NC_035079.1	83822077	.	C	T	.	.	MAF_INRAE=8.861;MAF_USDA=16.071
NC_035079.1	83822094	.	C	A	.	.	MAF_USDA=4.918
NC_035079.1	83822097	.	T	A	.	.	MAF_USDA=2.459
NC_035079.1	83822160	.	G	T	.	.	MAF_INRAE=43.038;MAF_USDA=32.353
NC_035079.1	83822170	.	G	C	.	.	MAF_INRAE=9.494;MAF_USDA=21.176
NC_035079.1	83822187	.	T	G	.	.	MAF_INRAE=33.544;MAF_USDA=48.235
NC_035079.1	83822210	.	G	T	.	.	MAF_USDA=1.639
NC_035079.1	83822245	.	A	G	.	.	MAF_INRAE=8.861;MAF_USDA=15.882
NC_035079.1	83822274	.	T	C	.	.	MAF_INRAE=8.861;MAF_USDA=15.882
NC_035079.1	83822292	.	G	A	.	.	MAF_INRAE=15.19;MAF_USDA=13.529
NC_035079.1	83822304	.	G	A	.	.	MAF_USDA=1.639
NC_035079.1	83822324	.	T	A	.	.	MAF_USDA=6.557
NC_035079.1	83822357	.	T	G	.	.	MAF_USDA=4.706
NC_035079.1	83822422	.	C	T	.	.	MAF_INRAE=8.861;MAF_USDA=15.882
NC_035079.1	83822429	.	G	A	.	.	MAF_INRAE=43.038;MAF_USDA=32.941
NC_035079.1	83822588	.	A	T	.	.	MAF_INRAE=43.038;MAF_USDA=34.706
NC_035079.1	83822598	.	G	T	.	.	MAF_INRAE=17.089;MAF_USDA=17.647
NC_035079.1	83822661	.	C	A	.	.	MAF_INRAE=24.051;MAF_USDA=28.235
NC_035079.1	83822680	.	T	C	.	.	MAF_INRAE=24.051;MAF_USDA=29.412
NC_035079.1	83822725	.	C	T	.	.	MAF_USDA=1.639
NC_035079.1	83822727	.	G	A	.	.	MAF_INRAE=5.263
NC_035079.1	83822736	.	G	T	.	.	MAF_USDA=5.738
NC_035079.1	83822761	.	ATCCTAAAGA	ATCCTAAAGC	.	.	MAF_USDA=6.25
NC_035079.1	83822770	.	A	C	.	.	MAF_USDA=2.459
NC_035079.1	83822823	.	T	G	.	.	MAF_INRAE=8.861;MAF_USDA=16.265
NC_035079.1	83822835	.	C	T	.	.	MAF_USDA=6.25
NC_035079.1	83822839	.	G	A	.	.	MAF_USDA=9.412
NC_035079.1	83822857	.	A	G	.	.	MAF_INRAE=33.544;MAF_USDA=48.824
NC_035079.1	83822861	.	G	A	.	.	MAF_USDA=9.412
NC_035079.1	83822897	.	C	T	.	.	MAF_USDA=6.25
NC_035079.1	83822904	.	G	T	.	.	MAF_USDA=6.25
NC_035079.1	83822906	.	C	A	.	.	MAF_INRAE=28.481;MAF_USDA=47.059
NC_035079.1	83822931	.	A	T	.	.	MAF_USDA=6.25
NC_035079.1	83822944	.	T	C	.	.	MAF_INRAE=14.557;MAF_USDA=1.639
NC_035079.1	83823107	.	G	T	.	.	MAF_INRAE=10.759;MAF_USDA=32.941
NC_035079.1	83823141	.	G	T	.	.	MAF_USDA=2.459
NC_035079.1	83823146	.	A	C	.	.	MAF_USDA=2.459
NC_035079.1	83823158	.	A	C	.	.	MAF_USDA=6.25
NC_035079.1	83823167	.	G	A	.	.	MAF_USDA=5.294
NC_035079.1	83823175	.	G	A	.	.	MAF_INRAE=5.263;MAF_USDA=13.529
NC_035079.1	83823222	.	T	A	.	.	MAF_INRAE=14.557
NC_035079.1	83823227	.	A	T	.	.	MAF_INRAE=4.167;MAF_USDA=8.475
NC_035079.1	83823265	.	C	T	.	.	MAF_INRAE=13.924;MAF_USDA=10.588
NC_035079.1	83823370	.	A	C	.	.	MAF_INRAE=9.494;MAF_USDA=18.75
NC_035079.1	83823389	.	A	T	.	.	MAF_INRAE=9.494;MAF_USDA=1.765
NC_035079.1	83823450	.	T	C	.	.	MAF_USDA=34.706
NC_035079.1	83823455	.	G	A	.	.	MAF_USDA=21.176
NC_035079.1	83823474	.	T	G	.	.	MAF_USDA=6.25
NC_035079.1	83823485	.	C	T	.	.	MAF_INRAE=10.127;MAF_USDA=22.941
NC_035079.1	83823586	.	A	G	.	.	MAF_USDA=2.353
NC_035079.1	83823618	.	A	G	.	.	MAF_INRAE=42.5
NC_035079.1	83823623	.	A	G	.	.	MAF_INRAE=10.0;MAF_USDA=7.647
NC_035079.1	83823710	.	T	A	.	.	MAF_INRAE=43.671;MAF_USDA=35.882
NC_035079.1	83823754	.	G	A	.	.	MAF_INRAE=1.667
NC_035079.1	83824474	.	C	T	.	.	MAF_USDA=12.5
NC_035079.1	83824493	.	C	T	.	.	MAF_USDA=43.75
NC_035079.1	83824506	.	G	T	.	.	MAF_USDA=50.0
NC_035079.1	83824515	.	C	A	.	.	MAF_USDA=5.738
NC_035079.1	83824523	.	G	A	.	.	MAF_USDA=28.824
NC_035079.1	83824524	.	C	G	.	.	MAF_USDA=18.75
NC_035079.1	83824549	.	A	G	.	.	MAF_USDA=8.333
NC_035079.1	83824559	.	G	A	.	.	MAF_USDA=3.279
NC_035079.1	83824563	.	G	A	.	.	MAF_USDA=12.5
NC_035079.1	83824611	.	A	G	.	.	MAF_INRAE=31.579;MAF_USDA=16.667
NC_035079.1	83824612	.	A	C	.	.	MAF_USDA=16.667
NC_035079.1	83824616	.	A	G	.	.	MAF_USDA=8.333
NC_035079.1	83824643	.	C	T	.	.	MAF_USDA=4.706
NC_035079.1	83824660	.	G	T	.	.	MAF_USDA=36.471
NC_035079.1	83824695	.	G	A	.	.	MAF_INRAE=18.987;MAF_USDA=25.294
NC_035079.1	83824789	.	G	T	.	.	MAF_USDA=1.639
NC_035079.1	83824907	.	C	A	.	.	MAF_USDA=8.235
NC_035079.1	83824925	.	T	A	.	.	MAF_INRAE=24.684;MAF_USDA=22.941
NC_035079.1	83824940	.	A	T	.	.	MAF_INRAE=13.924;MAF_USDA=5.833
NC_035079.1	83824945	.	A	G	.	.	MAF_USDA=11.31
NC_035079.1	83824981	.	T	A	.	.	MAF_USDA=1.639
NC_035079.1	83825019	.	C	T	.	.	MAF_USDA=4.098
NC_035079.1	83825044	.	T	A	.	.	MAF_USDA=12.5
NC_035079.1	83825100	.	T	C	.	.	MAF_USDA=33.333
NC_035079.1	83825123	.	C	T	.	.	MAF_USDA=12.353
NC_035079.1	83825151	.	G	A	.	.	MAF_USDA=18.75
NC_035079.1	83825162	.	T	C	.	.	MAF_USDA=14.583
NC_035079.1	83825174	.	G	A	.	.	MAF_USDA=2.941
NC_035079.1	83825186	.	T	C	.	.	MAF_USDA=4.167
NC_035079.1	83825204	.	T	A	.	.	MAF_USDA=5.294
NC_035079.1	83825220	.	C	T	.	.	MAF_USDA=8.333
NC_035079.1	83825255	.	G	A	.	.	MAF_USDA=11.475
NC_035079.1	83825262	.	G	A	.	.	MAF_USDA=1.639
NC_035079.1	83825274	.	G	C	.	.	MAF_USDA=5.882
NC_035079.1	83825278	.	A	G	.	.	MAF_USDA=8.197
NC_035079.1	83825297	.	G	C	.	.	MAF_USDA=35.417
NC_035079.1	83825307	.	C	T	.	.	MAF_INRAE=2.632
NC_035079.1	83825324	.	G	A	.	.	MAF_USDA=7.647
NC_035079.1	83825330	.	T	A	.	.	MAF_USDA=16.471
NC_035079.1	83825342	.	T	C	.	.	MAF_USDA=1.639
NC_035079.1	83825347	.	C	T	.	.	MAF_USDA=9.412
NC_035079.1	83825348	.	G	A	.	.	MAF_USDA=21.765
NC_035079.1	83825357	.	A	G	.	.	MAF_USDA=6.471
NC_035079.1	83825394	.	G	A	.	.	MAF_USDA=1.639
NC_035079.1	83825397	.	A	G	.	.	MAF_USDA=1.639
NC_035079.1	83825409	.	CTT	CTG	.	.	MAF_USDA=39.583
NC_035079.1	83825433	.	T	A	.	.	MAF_USDA=2.083
NC_035079.1	83825455	.	A	G	.	.	MAF_USDA=18.824
NC_035079.1	83825617	.	G	A	.	.	MAF_USDA=2.459
NC_035079.1	83825634	.	G	T	.	.	MAF_USDA=1.639
NC_035079.1	83825718	.	G	C	.	.	MAF_USDA=2.459
NC_035079.1	83825728	.	T	C	.	.	MAF_USDA=47.059
NC_035079.1	83825750	.	G	A	.	.	MAF_USDA=1.639
NC_035079.1	83825755	.	T	A	.	.	MAF_USDA=3.279
NC_035079.1	83825785	.	G	A	.	.	MAF_USDA=24.706
NC_035079.1	83825786	.	T	C	.	.	MAF_USDA=31.25
NC_035079.1	83825797	.	T	C	.	.	MAF_USDA=6.25
NC_035079.1	83825939	.	T	C	.	.	MAF_USDA=12.5
NC_035079.1	83825968	.	A	C	.	.	MAF_USDA=48.361
NC_035079.1	83825976	.	T	A	.	.	MAF_USDA=1.639
NC_035079.1	83825980	.	A	G	.	.	MAF_USDA=22.353
NC_035079.1	83826011	.	C	T	.	.	MAF_USDA=12.941
NC_035079.1	83826012	.	C	G	.	.	MAF_USDA=45.882
NC_035079.1	83826019	.	C	A	.	.	MAF_USDA=2.459
NC_035079.1	83826024	.	G	A	.	.	MAF_USDA=47.059
NC_035079.1	83826031	.	G	A	.	.	MAF_USDA=49.412
NC_035079.1	83826034	.	C	A	.	.	MAF_USDA=2.459
NC_035079.1	83826049	.	A	T	.	.	MAF_INRAE=4.167;MAF_USDA=3.279
NC_035079.1	83826067	.	G	T	.	.	MAF_USDA=4.098
NC_035079.1	83826071	.	C	A	.	.	MAF_USDA=32.941
NC_035079.1	83826136	.	T	C	.	.	MAF_INRAE=13.333;MAF_USDA=39.412
NC_035079.1	83826184	.	T	C	.	.	MAF_INRAE=29.747;MAF_USDA=34.118
NC_035079.1	83826186	.	T	C	.	.	MAF_INRAE=41.667;MAF_USDA=48.824
NC_035079.1	83826199	.	G	C	.	.	MAF_USDA=14.881
NC_035079.1	83826206	.	A	G	.	.	MAF_INRAE=2.5;MAF_USDA=7.5
NC_035079.1	83826232	.	T	C	.	.	MAF_INRAE=5.263
NC_035079.1	83826271	.	A	C	.	.	MAF_USDA=5.422
NC_035079.1	83826273	.	G	A	.	.	MAF_INRAE=31.667;MAF_USDA=31.25
NC_035079.1	83826321	.	C	A	.	.	MAF_USDA=1.765
NC_035079.1	83826324	.	A	C	.	.	MAF_INRAE=36.076;MAF_USDA=47.059
NC_035079.1	83826365	.	G	A	.	.	MAF_INRAE=4.167;MAF_USDA=7.377
NC_035079.1	83826371	.	C	T	.	.	MAF_USDA=1.639
NC_035079.1	83826375	.	C	G	.	.	MAF_INRAE=10.0;MAF_USDA=14.706
NC_035079.1	83826442	.	C	T	.	.	MAF_INRAE=39.241;MAF_USDA=49.412
NC_035079.1	83826478	.	T	A	.	.	MAF_INRAE=37.975;MAF_USDA=37.5
NC_035079.1	83826484	.	G	T	.	.	MAF_INRAE=39.241;MAF_USDA=47.059
NC_035079.1	83826490	.	A	G	.	.	MAF_USDA=1.639
NC_035079.1	83826507	.	G	A	.	.	MAF_USDA=2.353
NC_035079.1	83826518	.	C	A	.	.	MAF_INRAE=39.873;MAF_USDA=37.5
NC_035079.1	83826521	.	G	T	.	.	MAF_INRAE=42.5;MAF_USDA=37.5
NC_035079.1	83826527	.	G	A	.	.	MAF_INRAE=10.0;MAF_USDA=7.059
NC_035079.1	83826542	.	A	T	.	.	MAF_INRAE=4.167
NC_035079.1	83826545	.	C	A	.	.	MAF_USDA=15.574
NC_035079.1	83826553	.	G	A	.	.	MAF_INRAE=15.0;MAF_USDA=18.235
NC_035079.1	83826566	.	T	C	.	.	MAF_INRAE=10.0;MAF_USDA=12.5
NC_035079.1	83826568	.	A	T	.	.	MAF_INRAE=10.0;MAF_USDA=12.5
NC_035079.1	83826570	.	G	T	.	.	MAF_INRAE=10.0;MAF_USDA=12.5
NC_035079.1	83826602	.	C	A	.	.	MAF_USDA=49.405
NC_035079.1	83826678	.	C	A	.	.	MAF_USDA=1.639
NC_035079.1	83826725	.	T	C	.	.	MAF_USDA=31.765
NC_035079.1	83830314	.	C	T	.	.	MAF_USDA=1.639
NC_035079.1	83830323	.	C	G	.	.	MAF_USDA=47.647
NC_035079.1	83830358	.	C	G	.	.	MAF_USDA=8.333
NC_035079.1	83830374	.	A	C	.	.	MAF_INRAE=5.263
NC_035079.1	83830409	.	T	A	.	.	MAF_USDA=4.706
NC_035079.1	83830424	.	C	T	.	.	MAF_USDA=6.557
NC_035079.1	83830437	.	A	T	.	.	MAF_INRAE=41.139;MAF_USDA=48.824
NC_035079.1	83830450	.	C	A	.	.	MAF_INRAE=5.263;MAF_USDA=1.639
NC_035079.1	83830452	.	G	A	.	.	MAF_USDA=8.333
NC_035079.1	83830507	.	A	T	.	.	MAF_INRAE=5.263;MAF_USDA=1.639
NC_035079.1	83830509	.	G	A	.	.	MAF_INRAE=5.263;MAF_USDA=8.235
NC_035079.1	83830526	.	G	T	.	.	MAF_INRAE=5.263
NC_035079.1	83830573	.	G	C	.	.	MAF_INRAE=10.0;MAF_USDA=12.941
NC_035079.1	83830591	.	TCG	TCA	.	.	MAF_USDA=8.333
NC_035079.1	83830593	.	G	A	.	.	MAF_INRAE=17.5
NC_035079.1	83830615	.	T	C	.	.	MAF_INRAE=39.873;MAF_USDA=49.412
NC_035079.1	83830619	.	T	G	.	.	MAF_INRAE=10.0;MAF_USDA=13.529
NC_035079.1	83830623	.	G	A	.	.	MAF_INRAE=10.0;MAF_USDA=13.529
NC_035079.1	83830748	.	G	A	.	.	MAF_USDA=3.279
NC_035079.1	83830757	.	T	C	.	.	MAF_INRAE=5.263;MAF_USDA=8.333
NC_035079.1	83830774	.	A	C	.	.	MAF_INRAE=31.013;MAF_USDA=31.176
NC_035079.1	83830792	.	T	C	.	.	MAF_USDA=3.529
NC_035079.1	83830870	.	T	C	.	.	MAF_INRAE=10.0;MAF_USDA=14.706
NC_035079.1	83830874	.	A	C	.	.	MAF_INRAE=30.38;MAF_USDA=33.529
NC_035079.1	83830921	.	C	T	.	.	MAF_USDA=1.639
NC_035079.1	83830947	.	C	A	.	.	MAF_INRAE=37.975;MAF_USDA=48.81
NC_035079.1	83830958	.	C	T	.	.	MAF_INRAE=31.013;MAF_USDA=25.0
NC_035079.1	83830977	.	C	T	.	.	MAF_INRAE=10.0;MAF_USDA=13.529
NC_035079.1	83830987	.	C	T	.	.	MAF_INRAE=31.013;MAF_USDA=37.647
NC_035079.1	83831021	.	T	C	.	.	MAF_INRAE=37.975;MAF_USDA=50.0
NC_035079.1	83831036	.	T	G	.	.	MAF_USDA=3.279
NC_035079.1	83831039	.	T	G	.	.	MAF_USDA=3.279
NC_035079.1	83831042	.	G	C	.	.	MAF_INRAE=37.975;MAF_USDA=48.235
NC_035079.1	83831090	.	A	C	.	.	MAF_USDA=6.25
NC_035079.1	83831098	.	C	T	.	.	MAF_USDA=3.529
NC_035079.1	83831105	.	C	T	.	.	MAF_USDA=2.459
NC_035079.1	83831204	.	T	A	.	.	MAF_INRAE=30.38;MAF_USDA=32.353
NC_035079.1	83831216	.	G	A	.	.	MAF_INRAE=14.557;MAF_USDA=4.706
NC_035079.1	83831256	.	G	A	.	.	MAF_USDA=6.25
NC_035079.1	83831331	.	T	G	.	.	MAF_USDA=4.118
NC_035079.1	83831479	.	C	A	.	.	MAF_INRAE=5.263
NC_035079.1	83831487	.	C	T	.	.	MAF_USDA=10.417
NC_035079.1	83831495	.	C	T	.	.	MAF_USDA=6.818
NC_035079.1	83831510	.	A	C	.	.	MAF_USDA=1.639
NC_035079.1	83831511	.	G	A	.	.	MAF_USDA=1.639
NC_035079.1	83831546	.	C	T	.	.	MAF_USDA=45.833
NC_035079.1	83831550	.	G	T	.	.	MAF_USDA=12.5
NC_035079.1	83831565	.	C	T	.	.	MAF_USDA=8.333
NC_035079.1	83831568	.	T	G	.	.	MAF_USDA=8.333
NC_035079.1	83831569	.	G	T	.	.	MAF_USDA=8.333
NC_035079.1	83831663	.	T	C	.	.	MAF_USDA=2.083
NC_035079.1	83831664	.	G	A	.	.	MAF_USDA=4.098
NC_035079.1	83831669	.	T	C	.	.	MAF_USDA=2.459
NC_035079.1	83831682	.	C	T	.	.	MAF_USDA=20.833
NC_035079.1	83831708	.	T	C	.	.	MAF_USDA=18.75
NC_035079.1	83831803	.	G	A	.	.	MAF_INRAE=3.333
NC_035079.1	83831809	.	G	A	.	.	MAF_USDA=2.459
NC_035079.1	83831812	.	A	T	.	.	MAF_INRAE=32.5;MAF_USDA=34.706
NC_035079.1	83831846	.	C	T	.	.	MAF_INRAE=5.833;MAF_USDA=2.941
NC_035079.1	83831864	.	G	A	.	.	MAF_USDA=1.639
NC_035079.1	83831869	.	A	G	.	.	MAF_INRAE=35.0;MAF_USDA=39.412
NC_035079.1	83832004	.	A	C	.	.	MAF_USDA=1.765
NC_035079.1	83832013	.	A	G	.	.	MAF_USDA=1.765
NC_035079.1	83832015	.	G	T	.	.	MAF_USDA=7.647
NC_035079.1	83832021	.	C	T	.	.	MAF_USDA=4.118
NC_035079.1	83832022	.	A	C	.	.	MAF_USDA=2.083
NC_035079.1	83832039	.	C	T	.	.	MAF_USDA=1.639
NC_035079.1	83832056	.	A	C	.	.	MAF_USDA=4.118
NC_035079.1	83832058	.	G	A	.	.	MAF_USDA=2.459
NC_035079.1	83832060	.	G	A	.	.	MAF_USDA=4.918
NC_035079.1	83832081	.	G	A	.	.	MAF_USDA=1.639
NC_035079.1	83832100	.	A	G	.	.	MAF_USDA=27.083
NC_035079.1	83832156	.	C	T	.	.	MAF_USDA=8.333
NC_035079.1	83832235	.	T	A	.	.	MAF_USDA=34.706
NC_035079.1	83832253	.	C	T	.	.	MAF_USDA=12.941
NC_035079.1	83832294	.	T	A	.	.	MAF_USDA=16.471
NC_035079.1	83832312	.	C	T	.	.	MAF_USDA=18.75
NC_035079.1	83832330	.	A	T	.	.	MAF_USDA=1.639
NC_035079.1	83832353	.	A	T	.	.	MAF_USDA=44.118
NC_035079.1	83832371	.	T	C	.	.	MAF_USDA=5.738
NC_035079.1	83832378	.	G	C	.	.	MAF_USDA=8.333
NC_035079.1	83832403	.	C	A	.	.	MAF_USDA=11.765
NC_035079.1	83832424	.	G	A	.	.	MAF_USDA=1.639
NC_035079.1	83832440	.	C	T	.	.	MAF_USDA=1.639
NC_035079.1	83832444	.	A	C	.	.	MAF_USDA=44.118
NC_035079.1	83832447	.	T	C	.	.	MAF_USDA=38.235
NC_035079.1	83832468	.	G	A	.	.	MAF_USDA=2.083
NC_035079.1	83832506	.	C	A	.	.	MAF_USDA=3.529
NC_035079.1	83832571	.	A	C	.	.	MAF_INRAE=35.0;MAF_USDA=38.235
NC_035079.1	83832575	.	T	G	.	.	MAF_INRAE=35.0;MAF_USDA=38.235
NC_035079.1	83832591	.	G	A	.	.	MAF_USDA=4.918
NC_035079.1	83832609	.	T	G	.	.	MAF_INRAE=35.0;MAF_USDA=37.059
NC_035079.1	83832618	.	A	G	.	.	MAF_INRAE=35.0;MAF_USDA=38.235
NC_035079.1	83832638	.	C	A	.	.	MAF_USDA=4.918
NC_035079.1	83832714	.	A	G	.	.	MAF_USDA=6.25
NC_035079.1	83832778	.	C	T	.	.	MAF_USDA=1.667
NC_035079.1	83832805	.	T	C	.	.	MAF_INRAE=35.0;MAF_USDA=44.118
NC_035079.1	83832850	.	G	A	.	.	MAF_USDA=4.098
NC_035079.1	83832947	.	C	T	.	.	MAF_USDA=4.918
NC_035079.1	83832951	.	T	C	.	.	MAF_USDA=6.25
NC_035079.1	83832986	.	T	A	.	.	MAF_INRAE=34.167;MAF_USDA=40.0
NC_035079.1	83833073	.	A	C	.	.	MAF_USDA=39.412
NC_035079.1	83834865	.	C	T	.	.	MAF_USDA=39.13
NC_035079.1	83834880	.	T	A	.	.	MAF_USDA=2.542
NC_035079.1	83835011	.	A	G	.	.	MAF_USDA=5.0
NC_035079.1	83835014	.	T	C	.	.	MAF_INRAE=31.579;MAF_USDA=41.566
NC_035079.1	83835021	.	T	G	.	.	MAF_INRAE=36.842;MAF_USDA=45.238
NC_035079.1	83835162	.	C	T	.	.	MAF_INRAE=6.962;MAF_USDA=10.417
NC_035079.1	83835238	.	G	C	.	.	MAF_INRAE=10.759;MAF_USDA=9.639
NC_035079.1	83835261	.	G	A	.	.	MAF_USDA=4.819
NC_035079.1	83835269	.	C	A	.	.	MAF_INRAE=10.759;MAF_USDA=9.639
NC_035079.1	83835319	.	T	C	.	.	MAF_INRAE=10.759;MAF_USDA=7.229
NC_035079.1	83835395	.	G	C	.	.	MAF_INRAE=9.494;MAF_USDA=9.639
NC_035079.1	83835404	.	T	G	.	.	MAF_INRAE=9.494;MAF_USDA=10.241
NC_035079.1	83835405	.	T	A	.	.	MAF_INRAE=7.5;MAF_USDA=10.241
NC_035079.1	83835449	.	T	C	.	.	MAF_USDA=35.593
NC_035079.1	83835456	.	G	A	.	.	MAF_USDA=2.542
NC_035079.1	83835481	.	T	A	.	.	MAF_USDA=24.576
NC_035079.1	83835493	.	G	A	.	.	MAF_INRAE=4.167
NC_035079.1	83835559	.	G	A	.	.	MAF_USDA=7.759
NC_035079.1	83835598	.	A	C	.	.	MAF_USDA=15.854
NC_035079.1	83835600	.	G	A	.	.	MAF_USDA=16.463
NC_035079.1	83835617	.	C	A	.	.	MAF_USDA=6.897
NC_035079.1	83835629	.	A	G	.	.	MAF_USDA=10.714
NC_035079.1	83835644	.	A	G	.	.	MAF_USDA=2.5
NC_035079.1	83836135	.	C	T	.	.	MAF_USDA=1.695
NC_035079.1	83836143	.	C	T	.	.	MAF_USDA=5.085
NC_035079.1	83836190	.	C	T	.	.	MAF_USDA=7.5
NC_035079.1	83836291	.	T	C	.	.	MAF_USDA=2.459
NC_035079.1	83836378	.	T	C	.	.	MAF_INRAE=10.526;MAF_USDA=15.574
NC_035079.1	83836410	.	G	T	.	.	MAF_INRAE=5.263
NC_035079.1	83836415	.	G	T	.	.	MAF_INRAE=10.526
NC_035079.1	83837699	.	G	T	.	.	MAF_INRAE=15.823;MAF_USDA=12.941
NC_035079.1	83837710	.	A	C	.	.	MAF_INRAE=4.167;MAF_USDA=6.471
NC_035079.1	83837770	.	T	C	.	.	MAF_INRAE=5.0;MAF_USDA=13.529
NC_035079.1	83837786	.	T	C	.	.	MAF_USDA=7.377
NC_035079.1	83837821	.	A	G	.	.	MAF_INRAE=4.167;MAF_USDA=4.118
NC_035079.1	83837886	.	C	G	.	.	MAF_USDA=1.639
NC_035079.1	83837899	.	G	A	.	.	MAF_USDA=32.53
NC_035079.1	83837922	.	G	A	.	.	MAF_USDA=22.917
NC_035079.1	83837968	.	A	G	.	.	MAF_USDA=3.279
NC_035079.1	83838040	.	C	T	.	.	MAF_INRAE=5.263;MAF_USDA=14.754
NC_035079.1	83838056	.	C	A	.	.	MAF_INRAE=6.667;MAF_USDA=2.941
NC_035079.1	83838064	.	C	T	.	.	MAF_USDA=1.639
NC_035079.1	83838090	.	C	G	.	.	MAF_INRAE=5.263;MAF_USDA=16.393
NC_035079.1	83838121	.	C	T	.	.	MAF_USDA=6.25
NC_035079.1	83838156	.	C	A	.	.	MAF_INRAE=34.177;MAF_USDA=20.0
NC_035079.1	83838197	.	T	A	.	.	MAF_USDA=1.639
NC_035079.1	83838217	.	G	A	.	.	MAF_INRAE=5.263;MAF_USDA=8.197
NC_035079.1	83838242	.	A	G	.	.	MAF_INRAE=18.354;MAF_USDA=15.882
NC_035079.1	83838249	.	T	C	.	.	MAF_INRAE=10.526;MAF_USDA=15.882
NC_035079.1	83838256	.	G	A	.	.	MAF_INRAE=10.526;MAF_USDA=15.882
NC_035079.1	83838374	.	G	T	.	.	MAF_USDA=3.279
NC_035079.1	83838404	.	C	T	.	.	MAF_USDA=4.098
NC_035079.1	83838405	.	G	A	.	.	MAF_USDA=33.333
NC_035079.1	83838407	.	C	A	.	.	MAF_USDA=6.557
NC_035079.1	83838426	.	G	A	.	.	MAF_USDA=3.333
NC_035079.1	83841965	.	A	C	.	.	MAF_USDA=15.909
NC_035079.1	83842094	.	C	A	.	.	MAF_INRAE=5.263;MAF_USDA=14.583
NC_035079.1	83842146	.	T	G	.	.	MAF_USDA=10.714
NC_035079.1	83842165	.	C	T	.	.	MAF_INRAE=10.526;MAF_USDA=3.614
NC_035079.1	83842211	.	C	G	.	.	MAF_USDA=3.333
NC_035079.1	83842240	.	C	A	.	.	MAF_INRAE=10.526;MAF_USDA=30.357
NC_035079.1	83842473	.	A	T	.	.	MAF_USDA=1.765
NC_035079.1	83842474	.	C	T	.	.	MAF_USDA=1.765
NC_035079.1	83842628	.	A	T	.	.	MAF_USDA=8.197
NC_035079.1	83842640	.	C	A	.	.	MAF_INRAE=6.667;MAF_USDA=5.294
NC_035079.1	83842703	.	C	T	.	.	MAF_USDA=4.098
NC_035079.1	83842750	.	G	C	.	.	MAF_USDA=38.235
NC_035079.1	83842751	.	G	A	.	.	MAF_USDA=5.294
NC_035079.1	83842755	.	G	A	.	.	MAF_USDA=29.412
NC_035079.1	83842767	.	A	G	.	.	MAF_USDA=49.412
NC_035079.1	83842769	.	G	A	.	.	MAF_USDA=5.738
NC_035079.1	83842776	.	T	G	.	.	MAF_USDA=3.279
NC_035079.1	83842787	.	T	C	.	.	MAF_USDA=37.705
NC_035079.1	83842798	.	C	T	.	.	MAF_USDA=43.75
NC_035079.1	83842806	.	G	A	.	.	MAF_USDA=26.471
NC_035079.1	83842933	.	C	A	.	.	MAF_USDA=12.5
NC_035079.1	83842954	.	G	A	.	.	MAF_USDA=6.25
NC_035079.1	83842991	.	G	A	.	.	MAF_USDA=25.0
NC_035079.1	83843039	.	T	A	.	.	MAF_USDA=9.412
NC_035079.1	83843061	.	C	A	.	.	MAF_USDA=5.294
NC_035079.1	83843172	.	G	A	.	.	MAF_USDA=2.459
NC_035079.1	83843230	.	T	C	.	.	MAF_INRAE=42.405;MAF_USDA=21.765
NC_035079.1	83843259	.	T	C	.	.	MAF_USDA=2.459
NC_035079.1	83843341	.	T	C	.	.	MAF_INRAE=1.667
NC_035079.1	83843344	.	T	C	.	.	MAF_INRAE=1.667
NC_035079.1	83843358	.	A	C	.	.	MAF_INRAE=6.667;MAF_USDA=8.235
NC_035079.1	83843391	.	G	T	.	.	MAF_USDA=13.529
NC_035079.1	83843399	.	G	A	.	.	MAF_USDA=1.765
NC_035079.1	83843484	.	G	A	.	.	MAF_INRAE=6.667;MAF_USDA=20.588
NC_035079.1	83843492	.	A	C	.	.	MAF_INRAE=15.19;MAF_USDA=10.588
NC_035079.1	83843493	.	A	G	.	.	MAF_INRAE=9.167;MAF_USDA=4.706
NC_035079.1	83843518	.	G	T	.	.	MAF_USDA=1.639
NC_035079.1	83843540	.	C	G	.	.	MAF_INRAE=29.114;MAF_USDA=8.235
NC_035079.1	83843558	.	A	T	.	.	MAF_INRAE=10.0;MAF_USDA=4.706
NC_035079.1	83843577	.	T	C	.	.	MAF_INRAE=10.0;MAF_USDA=6.25
NC_035079.1	83843600	.	C	A	.	.	MAF_USDA=1.639
NC_035079.1	83843603	.	G	A	.	.	MAF_INRAE=9.167;MAF_USDA=2.941
NC_035079.1	83843605	.	A	C	.	.	MAF_INRAE=34.167;MAF_USDA=42.941
NC_035079.1	83843606	.	G	A	.	.	MAF_INRAE=25.0;MAF_USDA=6.471
NC_035079.1	83843608	.	C	G	.	.	MAF_USDA=2.459
NC_035079.1	83843619	.	C	A	.	.	MAF_INRAE=42.405;MAF_USDA=29.412
NC_035079.1	83843635	.	A	G	.	.	MAF_USDA=15.882
NC_035079.1	83843658	.	G	A	.	.	MAF_INRAE=41.772;MAF_USDA=22.917
NC_035079.1	83843669	.	T	C	.	.	MAF_INRAE=21.519;MAF_USDA=34.706
NC_035079.1	83843681	.	C	T	.	.	MAF_USDA=6.557
NC_035079.1	83843748	.	C	T	.	.	MAF_USDA=2.459
NC_035079.1	83843769	.	C	A	.	.	MAF_INRAE=42.405;MAF_USDA=42.353
NC_035079.1	83843790	.	A	G	.	.	MAF_INRAE=43.671;MAF_USDA=39.412
NC_035079.1	83843820	.	C	T	.	.	MAF_USDA=4.918
NC_035079.1	83843881	.	T	C	.	.	MAF_USDA=5.882
NC_035079.1	83843883	.	A	T	.	.	MAF_USDA=1.639
NC_035079.1	83843889	.	T	C	.	.	MAF_INRAE=10.526;MAF_USDA=33.529
NC_035079.1	83843892	.	G	A	.	.	MAF_USDA=14.118
NC_035079.1	83843948	.	G	A	.	.	MAF_INRAE=43.671;MAF_USDA=48.235
NC_035079.1	83843970	.	T	G	.	.	MAF_INRAE=7.5;MAF_USDA=10.0
NC_035079.1	83843981	.	C	T	.	.	MAF_USDA=3.279
NC_035079.1	83843982	.	A	G	.	.	MAF_USDA=4.098
NC_035079.1	83843999	.	T	G	.	.	MAF_USDA=2.353
NC_035079.1	83844006	.	G	C	.	.	MAF_USDA=20.0
NC_035079.1	83844014	.	C	T	.	.	MAF_USDA=39.583
NC_035079.1	83844015	.	T	C	.	.	MAF_USDA=12.295
NC_035079.1	83844032	.	C	A	.	.	MAF_INRAE=40.506;MAF_USDA=22.353
NC_035079.1	83844039	.	A	G	.	.	MAF_INRAE=26.316;MAF_USDA=20.833
NC_035079.1	83844044	.	G	C	.	.	MAF_USDA=3.279
NC_035079.1	83844077	.	C	A	.	.	MAF_USDA=4.098
NC_035079.1	83844078	.	T	A	.	.	MAF_INRAE=10.526;MAF_USDA=2.459
NC_035079.1	83844083	.	C	T	.	.	MAF_INRAE=26.316;MAF_USDA=8.824
NC_035079.1	83844086	.	T	C	.	.	MAF_INRAE=31.667;MAF_USDA=14.583
NC_035079.1	83844112	.	C	A	.	.	MAF_INRAE=15.789;MAF_USDA=27.647
NC_035079.1	83844114	.	G	C	.	.	MAF_USDA=46.471
NC_035079.1	83844119	.	T	A	.	.	MAF_USDA=9.412
NC_035079.1	83844129	.	T	A	.	.	MAF_USDA=31.25
NC_035079.1	83844130	.	C	A	.	.	MAF_USDA=31.25
NC_035079.1	83844181	.	C	T	.	.	MAF_INRAE=9.167;MAF_USDA=16.471
NC_035079.1	83844230	.	A	T	.	.	MAF_INRAE=14.557;MAF_USDA=16.471
NC_035079.1	83844231	.	T	A	.	.	MAF_INRAE=15.833;MAF_USDA=16.471
NC_035079.1	83844263	.	A	T	.	.	MAF_USDA=5.882
NC_035079.1	83844273	.	T	A	.	.	MAF_INRAE=13.924;MAF_USDA=11.176
NC_035079.1	83844275	.	T	C	.	.	MAF_INRAE=15.0;MAF_USDA=11.176
NC_035079.1	83844277	.	T	A	.	.	MAF_INRAE=15.0;MAF_USDA=11.176
NC_035079.1	83844299	.	A	G	.	.	MAF_USDA=33.529
NC_035079.1	83844388	.	C	T	.	.	MAF_USDA=2.941
NC_035079.1	83844457	.	T	A	.	.	MAF_INRAE=18.333
NC_035079.1	83844479	.	G	A	.	.	MAF_USDA=6.25
NC_035079.1	83844495	.	T	A	.	.	MAF_INRAE=3.333
NC_035079.1	83844498	.	A	G	.	.	MAF_USDA=35.417
NC_035079.1	83844520	.	T	C	.	.	MAF_INRAE=3.333
NC_035079.1	83846180	.	G	A	.	.	MAF_INRAE=2.5
NC_035079.1	83846218	.	A	G	.	.	MAF_USDA=4.167
NC_035079.1	83846289	.	G	C	.	.	MAF_USDA=9.016
NC_035079.1	83846297	.	C	A	.	.	MAF_USDA=2.083
NC_035079.1	83846298	.	C	A	.	.	MAF_USDA=8.333
NC_035079.1	83846342	.	CACTAGAG	CACTAGAA	.	.	MAF_USDA=2.083
NC_035079.1	83846366	.	C	G	.	.	MAF_USDA=20.833
NC_035079.1	83846374	.	C	A	.	.	MAF_USDA=4.167
NC_035079.1	83846392	.	C	G	.	.	MAF_USDA=15.882
NC_035079.1	83846400	.	C	A	.	.	MAF_USDA=3.529
NC_035079.1	83846405	.	T	C	.	.	MAF_USDA=6.557
NC_035079.1	83846436	.	T	C	.	.	MAF_USDA=21.667
NC_035079.1	83846475	.	C	G	.	.	MAF_USDA=5.0
NC_035079.1	83846479	.	T	G	.	.	MAF_USDA=1.639
NC_035079.1	83846563	.	A	C	.	.	MAF_INRAE=16.456;MAF_USDA=8.333
NC_035079.1	83846594	.	C	G	.	.	MAF_INRAE=5.263;MAF_USDA=3.279
NC_035079.1	83846699	.	C	T	.	.	MAF_USDA=4.098
NC_035079.1	83846736	.	C	G	.	.	MAF_INRAE=14.557;MAF_USDA=7.059
NC_035079.1	83846795	.	T	C	.	.	MAF_USDA=7.059
NC_035079.1	83846875	.	T	A	.	.	MAF_INRAE=13.924;MAF_USDA=7.377
NC_035079.1	83846899	.	G	A	.	.	MAF_USDA=8.197
NC_035079.1	83846908	.	T	C	.	.	MAF_USDA=4.918
NC_035079.1	83846916	.	G	A	.	.	MAF_INRAE=6.667;MAF_USDA=3.279
NC_035079.1	83846921	.	A	G	.	.	MAF_USDA=1.639
NC_035079.1	83846946	.	T	A	.	.	MAF_USDA=1.639
NC_035079.1	83846958	.	G	C	.	.	MAF_USDA=1.176
NC_035079.1	83846973	.	G	T	.	.	MAF_INRAE=10.526;MAF_USDA=15.294
NC_035079.1	83846988	.	A	C	.	.	MAF_INRAE=31.579;MAF_USDA=30.588
NC_035079.1	83847019	.	C	T	.	.	MAF_USDA=7.647
NC_035079.1	83847045	.	T	C	.	.	MAF_USDA=4.098
NC_035079.1	83847052	.	C	G	.	.	MAF_USDA=6.25
NC_035079.1	83847056	.	T	A	.	.	MAF_USDA=9.016
NC_035079.1	83847504	.	A	G	.	.	MAF_USDA=4.762
NC_035079.1	83847523	.	C	T	.	.	MAF_USDA=26.786
NC_035079.1	83847585	.	G	T	.	.	MAF_USDA=6.25
NC_035079.1	83847588	.	T	A	.	.	MAF_USDA=2.381
NC_035079.1	83847593	.	A	C	.	.	MAF_USDA=7.738
NC_035079.1	83847651	.	C	A	.	.	MAF_USDA=10.417
NC_035079.1	83847823	.	G	T	.	.	MAF_INRAE=15.789;MAF_USDA=7.831
NC_035079.1	83847826	.	G	C	.	.	MAF_USDA=11.017
NC_035079.1	83847861	.	T	A	.	.	MAF_USDA=1.667
NC_035079.1	83847871	.	A	C	.	.	MAF_USDA=2.5
NC_035079.1	83847891	.	A	T	.	.	MAF_USDA=13.69
NC_035079.1	83847932	.	C	T	.	.	MAF_INRAE=5.263;MAF_USDA=2.5
NC_035079.1	83847933	.	G	A	.	.	MAF_USDA=10.417
NC_035079.1	83847986	.	A	G	.	.	MAF_USDA=5.833
NC_035079.1	83847989	.	A	T	.	.	MAF_USDA=5.0
NC_035079.1	83848072	.	A	T	.	.	MAF_USDA=1.695
NC_035079.1	83848082	.	A	T	.	.	MAF_USDA=3.39
NC_035079.1	83848099	.	C	A	.	.	MAF_USDA=5.422
NC_035079.1	83848113	.	T	C	.	.	MAF_INRAE=41.139;MAF_USDA=36.145
NC_035079.1	83848114	.	T	A	.	.	MAF_INRAE=32.5;MAF_USDA=35.542
NC_035079.1	83848148	.	A	G	.	.	MAF_INRAE=14.557;MAF_USDA=11.905
NC_035079.1	83848149	.	C	T	.	.	MAF_INRAE=15.833;MAF_USDA=10.119
NC_035079.1	83848170	.	A	C	.	.	MAF_INRAE=43.038;MAF_USDA=38.095
NC_035079.1	83848225	.	G	A	.	.	MAF_INRAE=29.747;MAF_USDA=48.193
NC_035079.1	83848237	.	A	T	.	.	MAF_INRAE=29.747;MAF_USDA=43.976
NC_035079.1	83848243	.	A	C	.	.	MAF_USDA=3.39
NC_035079.1	83848257	.	A	T	.	.	MAF_INRAE=40.506;MAF_USDA=40.964
NC_035079.1	83848264	.	C	A	.	.	MAF_INRAE=13.924;MAF_USDA=4.167
NC_035079.1	83848269	.	C	T	.	.	MAF_USDA=5.172
NC_035079.1	83848271	.	G	A	.	.	MAF_INRAE=39.241;MAF_USDA=39.759
NC_035079.1	83848309	.	A	C	.	.	MAF_USDA=5.085
NC_035079.1	83848345	.	C	A	.	.	MAF_USDA=8.333
NC_035079.1	83848346	.	T	C	.	.	MAF_INRAE=26.316
NC_035079.1	83848358	.	A	G	.	.	MAF_USDA=47.917
NC_035079.1	83848361	.	G	A	.	.	MAF_USDA=47.917
NC_035079.1	83848362	.	A	G	.	.	MAF_USDA=47.917
NC_035079.1	83848369	.	A	G	.	.	MAF_USDA=47.917
NC_035079.1	83848385	.	A	G	.	.	MAF_USDA=31.25
NC_035079.1	83848636	.	G	T	.	.	MAF_USDA=23.913
NC_035079.1	83848645	.	A	G	.	.	MAF_USDA=47.826
NC_035079.1	83848652	.	A	G	.	.	MAF_USDA=2.174
NC_035079.1	83848654	.	G	A	.	.	MAF_USDA=41.304
NC_035079.1	83848701	.	T	A	.	.	MAF_USDA=47.826
NC_035079.1	83848711	.	C	T	.	.	MAF_INRAE=5.263
NC_035079.1	83848714	.	C	A	.	.	MAF_USDA=17.391
NC_035079.1	83848717	.	A	T	.	.	MAF_USDA=15.217
NC_035079.1	83848743	.	C	A	.	.	MAF_USDA=45.652
NC_035079.1	83848757	.	G	A	.	.	MAF_USDA=29.545
NC_035079.1	83848767	.	C	A	.	.	MAF_USDA=43.182
NC_035079.1	83850727	.	G	A	.	.	MAF_USDA=33.333
NC_035079.1	83850781	.	C	G	.	.	MAF_INRAE=15.0
NC_035079.1	83850856	.	T	A	.	.	MAF_USDA=1.724
NC_035079.1	83856122	.	A	C	.	.	MAF_USDA=4.167
NC_035079.1	83856136	.	C	T	.	.	MAF_INRAE=10.526
NC_035079.1	83856153	.	C	T	.	.	MAF_INRAE=10.127
NC_035079.1	83856154	.	A	G	.	.	MAF_INRAE=10.0
NC_035079.1	83856264	.	A	T	.	.	MAF_INRAE=3.333
NC_035079.1	83856266	.	C	G	.	.	MAF_INRAE=3.333
NC_035079.1	83856306	.	A	C	.	.	MAF_USDA=8.333
NC_035079.1	83856335	.	C	T	.	.	MAF_INRAE=5.263;MAF_USDA=7.5
NC_035079.1	83856381	.	G	T	.	.	MAF_USDA=5.952
NC_035079.1	83856386	.	C	T	.	.	MAF_INRAE=5.263;MAF_USDA=1.667
NC_035079.1	83856395	.	A	C	.	.	MAF_USDA=4.167
NC_035079.1	83856458	.	A	T	.	.	MAF_INRAE=42.405;MAF_USDA=31.548
NC_035079.1	83856464	.	C	T	.	.	MAF_INRAE=14.557;MAF_USDA=5.833
NC_035079.1	83856475	.	G	A	.	.	MAF_INRAE=43.038;MAF_USDA=45.833
NC_035079.1	83856480	.	C	G	.	.	MAF_USDA=3.333
NC_035079.1	83856490	.	C	T	.	.	MAF_INRAE=15.833;MAF_USDA=4.167
NC_035079.1	83856492	.	C	A	.	.	MAF_INRAE=14.557;MAF_USDA=13.69
NC_035079.1	83856495	.	T	G	.	.	MAF_INRAE=15.833;MAF_USDA=13.095
NC_035079.1	83856519	.	C	T	.	.	MAF_USDA=8.333
NC_035079.1	83856534	.	C	A	.	.	MAF_USDA=4.167
NC_035079.1	83856535	.	C	A	.	.	MAF_USDA=3.333
NC_035079.1	83856586	.	C	G	.	.	MAF_USDA=2.5
NC_035079.1	83856609	.	A	G	.	.	MAF_USDA=13.095
NC_035079.1	83856643	.	C	A	.	.	MAF_USDA=1.667
NC_035079.1	83856669	.	C	T	.	.	MAF_USDA=4.237
NC_035079.1	83856701	.	T	C	.	.	MAF_USDA=4.167
NC_035079.1	83856756	.	G	A	.	.	MAF_INRAE=34.211;MAF_USDA=30.952
NC_035079.1	83856772	.	A	G	.	.	MAF_USDA=4.167
NC_035079.1	83856780	.	C	T	.	.	MAF_INRAE=2.632;MAF_USDA=1.19
NC_035079.1	83856809	.	C	A	.	.	MAF_USDA=2.5
NC_035079.1	83856833	.	T	C	.	.	MAF_USDA=47.917
NC_035079.1	83856834	.	G	A	.	.	MAF_USDA=47.917
NC_035079.1	83856842	.	C	T	.	.	MAF_INRAE=10.526
NC_035079.1	83856922	.	T	A	.	.	MAF_USDA=8.333
NC_035079.1	83856924	.	A	C	.	.	MAF_USDA=2.542
NC_035079.1	83856953	.	G	A	.	.	MAF_USDA=7.627
NC_035079.1	83858708	.	A	T	.	.	MAF_USDA=27.083
NC_035079.1	83858755	.	T	A	.	.	MAF_INRAE=5.0
NC_035079.1	83858759	.	C	T	.	.	MAF_USDA=35.417
NC_035079.1	83858788	.	C	T	.	.	MAF_USDA=6.557
NC_035079.1	83858792	.	A	T	.	.	MAF_USDA=23.214
NC_035079.1	83858794	.	C	T	.	.	MAF_USDA=23.214
NC_035079.1	83858803	.	T	C	.	.	MAF_USDA=25.0
NC_035079.1	83858810	.	T	A	.	.	MAF_USDA=41.071
NC_035079.1	83858817	.	A	C	.	.	MAF_USDA=2.5
NC_035079.1	83858830	.	C	G	.	.	MAF_USDA=8.333
NC_035079.1	83858846	.	G	A	.	.	MAF_USDA=3.333
NC_035079.1	83858851	.	T	G	.	.	MAF_USDA=3.333
NC_035079.1	83858869	.	T	C	.	.	MAF_INRAE=31.579;MAF_USDA=45.833
NC_035079.1	83858875	.	T	C	.	.	MAF_INRAE=31.579;MAF_USDA=45.833
NC_035079.1	83858889	.	T	C	.	.	MAF_USDA=3.39
NC_035079.1	83858902	.	A	C	.	.	MAF_INRAE=31.579;MAF_USDA=25.904
NC_035079.1	83858905	.	A	G	.	.	MAF_INRAE=15.789;MAF_USDA=8.434
NC_035079.1	83858909	.	T	G	.	.	MAF_INRAE=31.579;MAF_USDA=24.096
NC_035079.1	83858911	.	T	C	.	.	MAF_USDA=24.699
NC_035079.1	83858916	.	C	T	.	.	MAF_INRAE=31.579;MAF_USDA=25.301
NC_035079.1	83858920	.	T	C	.	.	MAF_USDA=25.904
NC_035079.1	83858938	.	A	G	.	.	MAF_USDA=10.843
NC_035079.1	83858965	.	G	T	.	.	MAF_USDA=1.667
NC_035079.1	83858968	.	A	C	.	.	MAF_INRAE=43.671;MAF_USDA=28.571
NC_035079.1	83858973	.	C	T	.	.	MAF_USDA=4.167
NC_035079.1	83858992	.	C	G	.	.	MAF_INRAE=5.263;MAF_USDA=7.5
NC_035079.1	83859004	.	T	C	.	.	MAF_USDA=4.237
NC_035079.1	83859013	.	C	T	.	.	MAF_INRAE=13.924
NC_035079.1	83859037	.	T	C	.	.	MAF_USDA=12.5
NC_035079.1	83859047	.	T	A	.	.	MAF_INRAE=14.557
NC_035079.1	83859067	.	T	A	.	.	MAF_USDA=3.279
NC_035079.1	83859070	.	T	C	.	.	MAF_USDA=3.279
NC_035079.1	83859091	.	G	T	.	.	MAF_INRAE=42.405
NC_035079.1	83859097	.	C	T	.	.	MAF_INRAE=42.405;MAF_USDA=23.529
NC_035079.1	83859133	.	G	A	.	.	MAF_INRAE=41.772;MAF_USDA=22.941
NC_035079.1	83859151	.	C	T	.	.	MAF_USDA=20.588
NC_035079.1	83859160	.	A	T	.	.	MAF_USDA=19.643
NC_035079.1	83859163	.	T	C	.	.	MAF_USDA=14.583
NC_035079.1	83859166	.	C	T	.	.	MAF_USDA=20.238
NC_035079.1	83859175	.	C	G	.	.	MAF_USDA=3.333
NC_035079.1	83859184	.	T	G	.	.	MAF_USDA=3.333
NC_035079.1	83859188	.	G	A	.	.	MAF_USDA=9.167
NC_035079.1	83859194	.	A	G	.	.	MAF_USDA=3.333
NC_035079.1	83859211	.	G	T	.	.	MAF_INRAE=23.418;MAF_USDA=10.714
NC_035079.1	83859223	.	A	C	.	.	MAF_USDA=3.333
NC_035079.1	83859249	.	T	C	.	.	MAF_INRAE=5.263;MAF_USDA=23.214
NC_035079.1	83859252	.	G	C	.	.	MAF_INRAE=41.772;MAF_USDA=23.81
NC_035079.1	83859265	.	C	G	.	.	MAF_USDA=6.667
NC_035079.1	83859292	.	G	T	.	.	MAF_USDA=2.5
NC_035079.1	83859331	.	T	G	.	.	MAF_USDA=1.667
NC_035079.1	83859337	.	A	G	.	.	MAF_INRAE=10.526;MAF_USDA=5.932
NC_035079.1	83859338	.	C	T	.	.	MAF_USDA=1.667
NC_035079.1	83859368	.	A	G	.	.	MAF_INRAE=16.667;MAF_USDA=18.75
NC_035079.1	83859382	.	C	T	.	.	MAF_INRAE=16.667;MAF_USDA=18.75
NC_035079.1	83859387	.	A	G	.	.	MAF_USDA=4.167
NC_035079.1	83859391	.	A	T	.	.	MAF_INRAE=41.772;MAF_USDA=35.714
NC_035079.1	83859396	.	A	C	.	.	MAF_INRAE=44.937;MAF_USDA=31.548
NC_035079.1	83859407	.	A	G	.	.	MAF_USDA=4.167
NC_035079.1	83859429	.	A	G	.	.	MAF_USDA=1.667
NC_035079.1	83859530	.	G	T	.	.	MAF_USDA=47.917
NC_035079.1	83859544	.	T	G	.	.	MAF_USDA=3.333
NC_035079.1	83859546	.	G	C	.	.	MAF_USDA=3.333
NC_035079.1	83859551	.	G	T	.	.	MAF_USDA=43.75
NC_035079.1	83859554	.	G	T	.	.	MAF_USDA=7.5
NC_035079.1	83859562	.	G	T	.	.	MAF_USDA=39.583
NC_035079.1	83859563	.	C	T	.	.	MAF_USDA=39.583
NC_035079.1	83859564	.	T	C	.	.	MAF_USDA=41.667
NC_035079.1	83859576	.	T	G	.	.	MAF_USDA=5.0
NC_035079.1	83859578	.	G	C	.	.	MAF_USDA=6.667
NC_035079.1	83859609	.	G	T	.	.	MAF_USDA=37.5
NC_035079.1	83861229	.	T	G	.	.	MAF_USDA=12.5
NC_035079.1	83861244	.	C	T	.	.	MAF_USDA=45.833
NC_035079.1	83861289	.	A	T	.	.	MAF_INRAE=10.526;MAF_USDA=10.417
NC_035079.1	83861294	.	A	T	.	.	MAF_USDA=10.417
NC_035079.1	83861295	.	A	T	.	.	MAF_USDA=10.417
NC_035079.1	83861302	.	C	G	.	.	MAF_INRAE=10.526;MAF_USDA=10.417
NC_035079.1	83861307	.	T	C	.	.	MAF_USDA=8.333
NC_035079.1	83861309	.	A	T	.	.	MAF_USDA=10.417
NC_035079.1	83861310	.	A	T	.	.	MAF_USDA=10.417
NC_035079.1	83861313	.	A	T	.	.	MAF_USDA=10.417
NC_035079.1	83861410	.	T	C	.	.	MAF_INRAE=7.5;MAF_USDA=18.75
NC_035079.1	83861427	.	A	T	.	.	MAF_USDA=4.167
NC_035079.1	83861435	.	T	C	.	.	MAF_USDA=1.667
NC_035079.1	83861448	.	T	C	.	.	MAF_INRAE=31.579;MAF_USDA=18.452
NC_035079.1	83861456	.	G	A	.	.	MAF_INRAE=10.526;MAF_USDA=23.333
NC_035079.1	83861471	.	G	A	.	.	MAF_USDA=14.583
NC_035079.1	83861473	.	C	A	.	.	MAF_INRAE=47.5;MAF_USDA=14.583
NC_035079.1	83861511	.	T	A	.	.	MAF_USDA=4.167
NC_035079.1	83861518	.	T	A	.	.	MAF_INRAE=42.405;MAF_USDA=23.81
NC_035079.1	83861545	.	T	C	.	.	MAF_INRAE=42.405;MAF_USDA=24.405
NC_035079.1	83861571	.	T	G	.	.	MAF_INRAE=42.405;MAF_USDA=26.786
NC_035079.1	83861574	.	G	A	.	.	MAF_INRAE=15.789;MAF_USDA=20.833
NC_035079.1	83861605	.	C	A	.	.	MAF_USDA=4.167
NC_035079.1	83861610	.	C	A	.	.	MAF_USDA=1.667
NC_035079.1	83861669	.	T	C	.	.	MAF_INRAE=5.263;MAF_USDA=33.929
NC_035079.1	83861693	.	G	A	.	.	MAF_INRAE=14.557
NC_035079.1	83861728	.	A	T	.	.	MAF_USDA=2.5
NC_035079.1	83861735	.	A	C	.	.	MAF_USDA=5.0
NC_035079.1	83861749	.	C	T	.	.	MAF_INRAE=42.405;MAF_USDA=25.0
NC_035079.1	83861837	.	A	C	.	.	MAF_USDA=1.667
NC_035079.1	83861849	.	C	T	.	.	MAF_INRAE=42.405
NC_035079.1	83861922	.	G	C	.	.	MAF_INRAE=39.873
NC_035079.1	83862114	.	C	A	.	.	MAF_USDA=1.667
NC_035079.1	83862121	.	C	T	.	.	MAF_INRAE=5.263;MAF_USDA=12.5
NC_035079.1	83862143	.	T	C	.	.	MAF_INRAE=15.789;MAF_USDA=22.917
NC_035079.1	83862148	.	C	T	.	.	MAF_INRAE=15.789;MAF_USDA=25.0
NC_035079.1	83862169	.	T	C	.	.	MAF_INRAE=15.789
NC_035079.1	83862174	.	C	T	.	.	MAF_INRAE=15.789;MAF_USDA=25.0
NC_035079.1	83862200	.	C	T	.	.	MAF_INRAE=15.789
NC_035079.1	83864484	.	C	T	.	.	MAF_INRAE=2.632
NC_035079.1	83864656	.	C	G	.	.	MAF_USDA=18.675
NC_035079.1	83864744	.	G	A	.	.	MAF_USDA=4.167
NC_035079.1	83864749	.	A	G	.	.	MAF_INRAE=10.526
NC_035079.1	83864786	.	G	C	.	.	MAF_INRAE=1.667
NC_035079.1	83864790	.	G	A	.	.	MAF_INRAE=1.667
NC_035079.1	83864821	.	A	C	.	.	MAF_USDA=1.667
NC_035079.1	83864868	.	G	A	.	.	MAF_INRAE=31.579;MAF_USDA=47.917
NC_035079.1	83864942	.	T	C	.	.	MAF_USDA=3.279
NC_035079.1	83864950	.	A	G	.	.	MAF_USDA=1.639
NC_035079.1	83864962	.	G	C	.	.	MAF_USDA=14.286
NC_035079.1	83864978	.	C	T	.	.	MAF_USDA=20.833
NC_035079.1	83864987	.	C	T	.	.	MAF_USDA=2.083
NC_035079.1	83866332	.	C	A	.	.	MAF_USDA=1.667
NC_035079.1	83866353	.	G	T	.	.	MAF_USDA=3.333
NC_035079.1	83866364	.	A	G	.	.	MAF_USDA=5.0
NC_035079.1	83866368	.	T	C	.	.	MAF_USDA=1.667
NC_035079.1	83866373	.	C	T	.	.	MAF_USDA=1.667
NC_035079.1	83866417	.	T	G	.	.	MAF_USDA=22.917
NC_035079.1	83866559	.	T	A	.	.	MAF_USDA=10.417
NC_035079.1	83866608	.	T	C	.	.	MAF_USDA=10.417
NC_035079.1	83866794	.	A	C	.	.	MAF_USDA=27.083
NC_035079.1	83866798	.	T	C	.	.	MAF_USDA=16.667
NC_035079.1	83866802	.	A	C	.	.	MAF_USDA=8.333
NC_035079.1	83866806	.	C	T	.	.	MAF_USDA=29.167
NC_035079.1	83866817	.	T	C	.	.	MAF_USDA=27.083
NC_035079.1	83866988	.	T	C	.	.	MAF_USDA=18.75
NC_035079.1	83866989	.	G	A	.	.	MAF_USDA=18.75
NC_035079.1	83867019	.	C	T	.	.	MAF_USDA=2.083
NC_035079.1	83867272	.	A	T	.	.	MAF_USDA=8.696
NC_035079.1	83867306	.	A	G	.	.	MAF_USDA=30.435
NC_035079.1	83867311	.	G	T	.	.	MAF_USDA=2.174
NC_035079.1	83867341	.	C	T	.	.	MAF_USDA=4.348
NC_035079.1	83875044	.	T	G	.	.	MAF_USDA=2.174
NC_035079.1	83875066	.	C	A	.	.	MAF_USDA=41.304
NC_035079.1	83875118	.	T	A	.	.	MAF_USDA=35.417
NC_035079.1	83875138	.	C	G	.	.	MAF_USDA=6.25
NC_035079.1	83875140	.	A	C	.	.	MAF_USDA=1.639
NC_035079.1	83875232	.	A	T	.	.	MAF_USDA=1.639
NC_035079.1	83875236	.	G	A	.	.	MAF_INRAE=26.316;MAF_USDA=27.647
NC_035079.1	83875245	.	T	G	.	.	MAF_INRAE=26.316;MAF_USDA=26.471
NC_035079.1	83875251	.	T	C	.	.	MAF_INRAE=26.316;MAF_USDA=27.059
NC_035079.1	83875259	.	C	T	.	.	MAF_USDA=4.167
NC_035079.1	83875276	.	A	C	.	.	MAF_USDA=3.279
NC_035079.1	83875317	.	T	C	.	.	MAF_USDA=4.098
NC_035079.1	83875336	.	C	A	.	.	MAF_INRAE=44.937;MAF_USDA=26.471
NC_035079.1	83875367	.	C	A	.	.	MAF_USDA=2.459
NC_035079.1	83875418	.	G	A	.	.	MAF_USDA=1.639
NC_035079.1	83875442	.	T	A	.	.	MAF_USDA=4.098
NC_035079.1	83875579	.	A	G	.	.	MAF_USDA=18.75
NC_035079.1	83876974	.	G	A	.	.	MAF_USDA=16.667
NC_035079.1	83876986	.	G	T	.	.	MAF_USDA=6.25
NC_035079.1	83877031	.	G	A	.	.	MAF_INRAE=26.316;MAF_USDA=20.833
NC_035079.1	83877032	.	G	C	.	.	MAF_USDA=3.614
NC_035079.1	83877045	.	G	A	.	.	MAF_USDA=5.422
NC_035079.1	83877079	.	G	A	.	.	MAF_USDA=2.459
NC_035079.1	83877140	.	G	T	.	.	MAF_USDA=20.588
NC_035079.1	83877164	.	C	T	.	.	MAF_INRAE=40.506;MAF_USDA=25.294
NC_035079.1	83877176	.	C	T	.	.	MAF_INRAE=42.405;MAF_USDA=41.765
NC_035079.1	83877211	.	T	G	.	.	MAF_INRAE=5.263;MAF_USDA=13.095
NC_035079.1	83877257	.	G	A	.	.	MAF_USDA=2.5
NC_035079.1	83877282	.	G	A	.	.	MAF_USDA=29.167
NC_035079.1	83877331	.	T	C	.	.	MAF_USDA=31.25
NC_035079.1	83877341	.	A	C	.	.	MAF_USDA=20.0
NC_035079.1	83877347	.	T	C	.	.	MAF_USDA=22.353
NC_035079.1	83877412	.	T	C	.	.	MAF_USDA=41.176
NC_035079.1	83877415	.	G	T	.	.	MAF_INRAE=31.579;MAF_USDA=23.529
NC_035079.1	83877419	.	T	C	.	.	MAF_USDA=27.083
NC_035079.1	83877426	.	C	T	.	.	MAF_USDA=25.0
NC_035079.1	83877599	.	T	C	.	.	MAF_USDA=21.176
NC_035079.1	83877606	.	T	C	.	.	MAF_USDA=20.0
NC_035079.1	83877644	.	G	A	.	.	MAF_USDA=20.588
NC_035079.1	83877665	.	T	A	.	.	MAF_USDA=30.588
NC_035079.1	83877667	.	A	G	.	.	MAF_USDA=30.588
NC_035079.1	83877748	.	T	G	.	.	MAF_USDA=4.348
NC_035079.1	83877765	.	G	C	.	.	MAF_USDA=1.639
NC_035079.1	83877772	.	C	A	.	.	MAF_USDA=15.476
NC_035079.1	83878712	.	T	G	.	.	MAF_USDA=13.934
NC_035079.1	83878796	.	A	T	.	.	MAF_USDA=20.492
NC_035079.1	83878822	.	A	C	.	.	MAF_USDA=46.721
NC_035079.1	83878825	.	T	A	.	.	MAF_USDA=1.639
NC_035079.1	83878842	.	A	G	.	.	MAF_USDA=47.541
NC_035079.1	83878844	.	C	A	.	.	MAF_USDA=25.41
NC_035079.1	83878924	.	A	G	.	.	MAF_INRAE=5.263;MAF_USDA=48.824
NC_035079.1	83878968	.	G	T	.	.	MAF_USDA=1.639
NC_035079.1	83878991	.	A	G	.	.	MAF_USDA=28.235
NC_035079.1	83879002	.	G	T	.	.	MAF_USDA=1.639
NC_035079.1	83879019	.	G	T	.	.	MAF_USDA=1.639
NC_035079.1	83879049	.	G	A	.	.	MAF_INRAE=41.772;MAF_USDA=43.529
NC_035079.1	83879067	.	C	T	.	.	MAF_USDA=1.639
NC_035079.1	83879080	.	T	C	.	.	MAF_USDA=2.459
NC_035079.1	83879112	.	G	T	.	.	MAF_USDA=4.098
NC_035079.1	83879125	.	C	T	.	.	MAF_USDA=3.529
NC_035079.1	83879128	.	A	T	.	.	MAF_USDA=3.529
NC_035079.1	83879182	.	T	A	.	.	MAF_USDA=1.639
NC_035079.1	83879282	.	T	G	.	.	MAF_INRAE=37.342;MAF_USDA=32.941
NC_035079.1	83879324	.	A	G	.	.	MAF_USDA=22.941
NC_035079.1	83879338	.	T	C	.	.	MAF_INRAE=36.709;MAF_USDA=42.941
NC_035079.1	83879417	.	A	T	.	.	MAF_INRAE=5.263;MAF_USDA=49.412
NC_035079.1	83879453	.	A	C	.	.	MAF_INRAE=5.263;MAF_USDA=10.656
NC_035079.1	83879464	.	A	T	.	.	MAF_USDA=1.639
NC_035079.1	83879484	.	C	T	.	.	MAF_USDA=1.639
NC_035079.1	83879504	.	T	G	.	.	MAF_USDA=1.639
NC_035079.1	83879510	.	G	T	.	.	MAF_USDA=2.083
NC_035079.1	83879520	.	C	A	.	.	MAF_USDA=4.098
NC_035079.1	83879545	.	C	T	.	.	MAF_INRAE=5.263
NC_035079.1	83879583	.	C	A	.	.	MAF_INRAE=36.076;MAF_USDA=14.706
NC_035079.1	83879630	.	G	T	.	.	MAF_USDA=5.738
NC_035079.1	83879651	.	A	G	.	.	MAF_USDA=1.639
NC_035079.1	83879685	.	C	T	.	.	MAF_INRAE=21.053;MAF_USDA=34.706
NC_035079.1	83879703	.	A	T	.	.	MAF_INRAE=21.053;MAF_USDA=33.529
NC_035079.1	83879782	.	G	T	.	.	MAF_INRAE=10.526
NC_035079.1	83879796	.	A	C	.	.	MAF_USDA=2.459
NC_035079.1	83879848	.	A	T	.	.	MAF_USDA=32.353
NC_035079.1	83879876	.	G	A	.	.	MAF_USDA=30.0
NC_035079.1	83879878	.	T	A	.	.	MAF_USDA=30.0
NC_035079.1	83879895	.	T	C	.	.	MAF_USDA=2.459
NC_035079.1	83879922	.	A	G	.	.	MAF_USDA=27.083
NC_035079.1	83879924	.	A	T	.	.	MAF_USDA=27.083
NC_035079.1	83879940	.	A	T	.	.	MAF_USDA=28.235
NC_035079.1	83879975	.	A	G	.	.	MAF_USDA=32.941
NC_035079.1	83879982	.	C	G	.	.	MAF_USDA=33.333
NC_035079.1	83880244	.	A	G	.	.	MAF_USDA=35.417
NC_035079.1	83880246	.	A	T	.	.	MAF_USDA=35.417
NC_035079.1	83880874	.	G	T	.	.	MAF_USDA=31.25
NC_035079.1	83880890	.	C	G	.	.	MAF_USDA=2.459
NC_035079.1	83880920	.	G	T	.	.	MAF_INRAE=4.167
NC_035079.1	83880986	.	T	A	.	.	MAF_USDA=37.059
NC_035079.1	83880990	.	G	T	.	.	MAF_USDA=37.059
NC_035079.1	83881114	.	C	T	.	.	MAF_INRAE=8.228
NC_035079.1	83881141	.	C	A	.	.	MAF_INRAE=7.5;MAF_USDA=7.647
NC_035079.1	83881143	.	G	T	.	.	MAF_INRAE=7.5;MAF_USDA=9.412
NC_035079.1	83881175	.	G	A	.	.	MAF_INRAE=8.333;MAF_USDA=8.434
NC_035079.1	83881184	.	C	T	.	.	MAF_INRAE=8.333;MAF_USDA=4.167
NC_035079.1	83881187	.	C	G	.	.	MAF_INRAE=8.333;MAF_USDA=4.167
NC_035079.1	83881236	.	G	T	.	.	MAF_INRAE=48.101;MAF_USDA=36.471
NC_035079.1	83881341	.	C	A	.	.	MAF_USDA=2.459
NC_035079.1	83881430	.	C	T	.	.	MAF_USDA=2.083
NC_035079.1	83881455	.	C	T	.	.	MAF_USDA=1.639
NC_035079.1	83881471	.	A	G	.	.	MAF_USDA=41.667
NC_035079.1	83881472	.	A	G	.	.	MAF_USDA=43.75
NC_035079.1	83881473	.	A	G	.	.	MAF_USDA=43.75
NC_035079.1	83881474	.	A	C	.	.	MAF_USDA=43.75
NC_035079.1	83881476	.	C	G	.	.	MAF_INRAE=45.0
NC_035079.1	83881477	.	G	A	.	.	MAF_USDA=47.917
NC_035079.1	83881478	.	C	G,T	.	.	MAF_INRAE=45.0;MAF_USDA=43.75
NC_035079.1	83881479	.	C	G	.	.	MAF_USDA=43.75
NC_035079.1	83881496	.	G	A	.	.	MAF_INRAE=45.57;MAF_USDA=23.214
NC_035079.1	83881511	.	T	G	.	.	MAF_INRAE=45.57;MAF_USDA=24.405
NC_035079.1	83881529	.	C	G	.	.	MAF_INRAE=46.203;MAF_USDA=25.0
NC_035079.1	83881530	.	T	C	.	.	MAF_INRAE=44.167;MAF_USDA=25.0
NC_035079.1	83881537	.	A	G	.	.	MAF_INRAE=46.203;MAF_USDA=25.0
NC_035079.1	83881562	.	T	A	.	.	MAF_INRAE=15.789;MAF_USDA=25.882
NC_035079.1	83881620	.	G	T	.	.	MAF_USDA=1.639
NC_035079.1	83881638	.	C	A	.	.	MAF_INRAE=9.167;MAF_USDA=8.235
NC_035079.1	83881646	.	C	A	.	.	MAF_INRAE=45.57;MAF_USDA=24.118
NC_035079.1	83881722	.	G	A	.	.	MAF_USDA=22.353
NC_035079.1	83881728	.	A	G	.	.	MAF_USDA=4.918
NC_035079.1	83881738	.	G	A	.	.	MAF_USDA=47.917
NC_035079.1	83881748	.	G	C	.	.	MAF_USDA=2.459
NC_035079.1	83882430	.	T	A	.	.	MAF_INRAE=6.667;MAF_USDA=7.647
NC_035079.1	83882432	.	G	A	.	.	MAF_INRAE=6.667;MAF_USDA=7.647
NC_035079.1	83882443	.	G	A	.	.	MAF_INRAE=5.0;MAF_USDA=2.083
NC_035079.1	83882523	.	T	G	.	.	MAF_USDA=41.667
NC_035079.1	83882524	.	T	A	.	.	MAF_USDA=41.667
NC_035079.1	83882526	.	A	C	.	.	MAF_USDA=41.667
NC_035079.1	83882541	.	C	A	.	.	MAF_INRAE=39.873;MAF_USDA=24.706
NC_035079.1	83882597	.	C	G	.	.	MAF_USDA=2.353
NC_035079.1	83882671	.	A	G	.	.	MAF_INRAE=7.5;MAF_USDA=10.0
NC_035079.1	83882709	.	G	C	.	.	MAF_USDA=4.098
NC_035079.1	83882732	.	C	A	.	.	MAF_USDA=2.459
NC_035079.1	83882780	.	T	G	.	.	MAF_USDA=2.459
NC_035079.1	83882792	.	T	A	.	.	MAF_INRAE=40.506;MAF_USDA=47.917
NC_035079.1	83882797	.	T	G	.	.	MAF_INRAE=13.333;MAF_USDA=4.167
NC_035079.1	83882803	.	T	A	.	.	MAF_USDA=1.639
NC_035079.1	83882820	.	C	T	.	.	MAF_USDA=1.639
NC_035079.1	83882899	.	A	G	.	.	MAF_INRAE=39.241;MAF_USDA=28.235
NC_035079.1	83882928	.	G	A	.	.	MAF_USDA=2.459
NC_035079.1	83882947	.	T	C	.	.	MAF_INRAE=47.468;MAF_USDA=37.647
NC_035079.1	83882983	.	G	A	.	.	MAF_INRAE=9.167;MAF_USDA=15.882
NC_035079.1	83883010	.	A	C	.	.	MAF_INRAE=9.167;MAF_USDA=15.882
NC_035079.1	83883041	.	A	C	.	.	MAF_USDA=5.738
NC_035079.1	83883054	.	A	T	.	.	MAF_INRAE=9.167;MAF_USDA=11.176
NC_035079.1	83883077	.	A	C	.	.	MAF_INRAE=9.167;MAF_USDA=10.588
NC_035079.1	83883105	.	G	T	.	.	MAF_INRAE=9.167;MAF_USDA=16.471
NC_035079.1	83883114	.	T	A	.	.	MAF_INRAE=4.167
NC_035079.1	83883141	.	C	G	.	.	MAF_USDA=4.706
NC_035079.1	83883153	.	A	C	.	.	MAF_USDA=1.639
NC_035079.1	83883238	.	A	C	.	.	MAF_INRAE=9.167;MAF_USDA=7.059
NC_035079.1	83883271	.	C	T	.	.	MAF_INRAE=9.167;MAF_USDA=4.167
NC_035079.1	83883304	.	A	G	.	.	MAF_INRAE=39.241;MAF_USDA=23.529
NC_035079.1	83883330	.	C	T	.	.	MAF_INRAE=39.873;MAF_USDA=26.471
NC_035079.1	83883343	.	C	G	.	.	MAF_USDA=12.5
NC_035079.1	83883387	.	A	G	.	.	MAF_INRAE=5.263
NC_035079.1	83883420	.	G	T	.	.	MAF_INRAE=9.167;MAF_USDA=11.765
NC_035079.1	83883432	.	A	T	.	.	MAF_INRAE=46.203;MAF_USDA=24.118
NC_035079.1	83883458	.	C	T	.	.	MAF_INRAE=39.873;MAF_USDA=24.118
NC_035079.1	83883633	.	G	T	.	.	MAF_INRAE=36.709;MAF_USDA=34.706
NC_035079.1	83883734	.	A	G	.	.	MAF_USDA=2.941
NC_035079.1	83883738	.	A	G	.	.	MAF_USDA=2.083
NC_035079.1	83883771	.	T	G	.	.	MAF_USDA=9.836
NC_035079.1	83883786	.	T	C	.	.	MAF_USDA=8.235
NC_035079.1	83883793	.	C	A	.	.	MAF_USDA=3.279
NC_035079.1	83883810	.	T	A	.	.	MAF_USDA=1.639
NC_035079.1	83883855	.	C	T	.	.	MAF_INRAE=15.833;MAF_USDA=8.824
NC_035079.1	83883860	.	C	T	.	.	MAF_USDA=4.706
NC_035079.1	83883878	.	C	A	.	.	MAF_USDA=7.059
NC_035079.1	83883902	.	G	C	.	.	MAF_USDA=1.639
NC_035079.1	83883965	.	T	C	.	.	MAF_USDA=2.459
NC_035079.1	83884011	.	G	C	.	.	MAF_USDA=2.5
NC_035079.1	83884017	.	C	G	.	.	MAF_USDA=5.952
NC_035079.1	83884023	.	A	C	.	.	MAF_INRAE=14.557;MAF_USDA=1.667
NC_035079.1	83884112	.	G	A	.	.	MAF_USDA=4.918
NC_035079.1	83884170	.	C	A	.	.	MAF_USDA=5.882
NC_035079.1	83884182	.	C	G	.	.	MAF_INRAE=45.57;MAF_USDA=45.294
NC_035079.1	83884198	.	T	G	.	.	MAF_USDA=2.083
NC_035079.1	83884210	.	A	G	.	.	MAF_INRAE=45.57;MAF_USDA=44.706
NC_035079.1	83884292	.	C	T	.	.	MAF_INRAE=10.0;MAF_USDA=2.083
NC_035079.1	83884307	.	A	G	.	.	MAF_USDA=2.459
NC_035079.1	83884308	.	C	A	.	.	MAF_INRAE=10.0;MAF_USDA=1.176
NC_035079.1	83884364	.	G	C	.	.	MAF_INRAE=14.557;MAF_USDA=18.033
NC_035079.1	83884427	.	G	A	.	.	MAF_USDA=2.459
NC_035079.1	83884442	.	T	A	.	.	MAF_USDA=16.471
NC_035079.1	83884454	.	T	A	.	.	MAF_USDA=10.656
NC_035079.1	83884455	.	C	T	.	.	MAF_USDA=10.656
NC_035079.1	83884492	.	C	A	.	.	MAF_USDA=5.738
NC_035079.1	83884517	.	T	C	.	.	MAF_INRAE=4.43;MAF_USDA=28.824
NC_035079.1	83884548	.	C	A	.	.	MAF_USDA=1.639
NC_035079.1	83884550	.	C	A	.	.	MAF_USDA=1.639
NC_035079.1	83884575	.	G	T	.	.	MAF_INRAE=44.937;MAF_USDA=23.529
NC_035079.1	83884584	.	C	A	.	.	MAF_INRAE=27.848;MAF_USDA=37.5
NC_035079.1	83884609	.	A	C	.	.	MAF_INRAE=17.089;MAF_USDA=41.176
NC_035079.1	83884618	.	C	A	.	.	MAF_USDA=10.588
NC_035079.1	83884623	.	A	C	.	.	MAF_INRAE=17.722;MAF_USDA=41.176
NC_035079.1	83884627	.	T	G	.	.	MAF_INRAE=7.5;MAF_USDA=11.176
NC_035079.1	83884662	.	G	T	.	.	MAF_USDA=6.557
NC_035079.1	83884665	.	C	T	.	.	MAF_USDA=11.176
NC_035079.1	83884683	.	G	A	.	.	MAF_USDA=1.639
NC_035079.1	83884688	.	A	G	.	.	MAF_USDA=1.639
NC_035079.1	83884690	.	T	A	.	.	MAF_INRAE=27.215;MAF_USDA=14.706
NC_035079.1	83884734	.	A	T	.	.	MAF_INRAE=42.405;MAF_USDA=26.471
NC_035079.1	83884742	.	A	G	.	.	MAF_INRAE=49.367;MAF_USDA=33.529
NC_035079.1	83884759	.	A	G	.	.	MAF_USDA=11.176
NC_035079.1	83884785	.	A	C	.	.	MAF_USDA=4.098
NC_035079.1	83884833	.	G	T	.	.	MAF_USDA=25.0
NC_035079.1	83884839	.	G	A	.	.	MAF_INRAE=41.772;MAF_USDA=22.941
NC_035079.1	83884875	.	G	A	.	.	MAF_INRAE=5.263;MAF_USDA=42.262
NC_035079.1	83884896	.	G	T	.	.	MAF_INRAE=15.789;MAF_USDA=18.452
NC_035079.1	83884922	.	T	A	.	.	MAF_USDA=1.667
NC_035079.1	83884933	.	A	T	.	.	MAF_USDA=36.905
NC_035079.1	83884959	.	G	A	.	.	MAF_USDA=5.833
NC_035079.1	83884974	.	T	C	.	.	MAF_USDA=15.882
NC_035079.1	83884989	.	C	A	.	.	MAF_USDA=15.882
NC_035079.1	83885012	.	G	T	.	.	MAF_USDA=13.529
NC_035079.1	83885025	.	C	A	.	.	MAF_USDA=12.941
NC_035079.1	83885060	.	G	T	.	.	MAF_USDA=3.279
NC_035079.1	83885062	.	T	C	.	.	MAF_USDA=7.377
NC_035079.1	83885077	.	G	T	.	.	MAF_USDA=3.279
NC_035079.1	83885089	.	G	A	.	.	MAF_INRAE=2.5
NC_035079.1	83886986	.	T	G	.	.	MAF_INRAE=5.263
NC_035079.1	83887128	.	T	C	.	.	MAF_USDA=16.667
NC_035079.1	83887139	.	C	G	.	.	MAF_INRAE=6.329;MAF_USDA=22.917
NC_035079.1	83887181	.	T	C	.	.	MAF_USDA=20.0
NC_035079.1	83887250	.	C	T	.	.	MAF_INRAE=40.506;MAF_USDA=46.471
NC_035079.1	83887266	.	G	A	.	.	MAF_INRAE=40.506;MAF_USDA=27.059
NC_035079.1	83887307	.	G	A	.	.	MAF_USDA=2.459
NC_035079.1	83887334	.	C	G	.	.	MAF_INRAE=40.506;MAF_USDA=47.647
NC_035079.1	83887336	.	A	T	.	.	MAF_USDA=13.115
NC_035079.1	83887432	.	T	C	.	.	MAF_USDA=4.098
NC_035079.1	83887542	.	C	T	.	.	MAF_INRAE=13.291;MAF_USDA=6.557
NC_035079.1	83887576	.	G	A	.	.	MAF_USDA=3.529
NC_035079.1	83887655	.	T	A	.	.	MAF_USDA=11.765
NC_035079.1	83887698	.	T	G	.	.	MAF_USDA=4.118
NC_035079.1	83887718	.	T	A	.	.	MAF_USDA=4.118
NC_035079.1	83887757	.	T	C	.	.	MAF_USDA=15.294
NC_035079.1	83887762	.	C	T	.	.	MAF_USDA=2.459
NC_035079.1	83887793	.	C	T	.	.	MAF_USDA=13.529
NC_035079.1	83887819	.	T	C	.	.	MAF_USDA=5.738
NC_035079.1	83887877	.	T	C	.	.	MAF_USDA=4.098
NC_035079.1	83887901	.	T	G	.	.	MAF_USDA=3.279
NC_035079.1	83887930	.	T	G	.	.	MAF_USDA=6.557
NC_035079.1	83887932	.	A	T	.	.	MAF_USDA=1.639
NC_035079.1	83887951	.	C	T	.	.	MAF_INRAE=4.167;MAF_USDA=20.833
NC_035079.1	83887954	.	T	C	.	.	MAF_INRAE=9.167;MAF_USDA=4.167
NC_035079.1	83887967	.	C	T	.	.	MAF_USDA=1.639
NC_035079.1	83887969	.	A	G	.	.	MAF_USDA=6.557
NC_035079.1	83887984	.	T	C	.	.	MAF_USDA=4.118
NC_035079.1	83887989	.	G	T	.	.	MAF_USDA=4.706
NC_035079.1	83887992	.	T	C	.	.	MAF_USDA=4.118
NC_035079.1	83887999	.	T	C	.	.	MAF_USDA=5.738
NC_035079.1	83888016	.	G	C	.	.	MAF_USDA=1.765
NC_035079.1	83888021	.	G	T	.	.	MAF_INRAE=31.646;MAF_USDA=42.353
NC_035079.1	83888049	.	C	T	.	.	MAF_USDA=1.639
NC_035079.1	83888105	.	G	A	.	.	MAF_INRAE=30.38;MAF_USDA=12.5
NC_035079.1	83888109	.	G	C	.	.	MAF_INRAE=36.667;MAF_USDA=12.5
NC_035079.1	83888126	.	T	A	.	.	MAF_USDA=12.5
NC_035079.1	83888127	.	T	G	.	.	MAF_USDA=4.167
NC_035079.1	83888128	.	T	G	.	.	MAF_USDA=8.333
NC_035079.1	83888153	.	G	T	.	.	MAF_INRAE=39.873;MAF_USDA=31.765
NC_035079.1	83888156	.	T	C	.	.	MAF_INRAE=29.167;MAF_USDA=45.294
NC_035079.1	83888180	.	C	T	.	.	MAF_USDA=3.279
NC_035079.1	83888222	.	T	G	.	.	MAF_INRAE=20.0;MAF_USDA=5.294
NC_035079.1	83888342	.	G	A	.	.	MAF_USDA=2.353
NC_035079.1	83888463	.	A	C	.	.	MAF_INRAE=31.013;MAF_USDA=44.706
NC_035079.1	83888515	.	C	T	.	.	MAF_INRAE=42.405;MAF_USDA=33.529
NC_035079.1	83888740	.	T	A	.	.	MAF_USDA=11.765
NC_035079.1	83888748	.	T	C	.	.	MAF_USDA=32.941
NC_035079.1	83888768	.	T	A	.	.	MAF_USDA=2.459
NC_035079.1	83888784	.	G	T	.	.	MAF_USDA=10.0
NC_035079.1	83888856	.	G	T	.	.	MAF_USDA=2.459
NC_035079.1	83888912	.	A	C	.	.	MAF_USDA=1.639
NC_035079.1	83888938	.	C	T	.	.	MAF_USDA=7.377
NC_035079.1	83888962	.	C	T	.	.	MAF_USDA=27.059
NC_035079.1	83888973	.	C	A	.	.	MAF_INRAE=5.0;MAF_USDA=20.588
NC_035079.1	83888985	.	C	T	.	.	MAF_INRAE=3.333;MAF_USDA=13.529
NC_035079.1	83889000	.	G	T	.	.	MAF_USDA=4.167
NC_035079.1	83889056	.	C	T	.	.	MAF_USDA=2.941
NC_035079.1	83889081	.	C	T	.	.	MAF_INRAE=15.789;MAF_USDA=7.647
NC_035079.1	83889169	.	C	T	.	.	MAF_INRAE=5.263;MAF_USDA=3.529
NC_035079.1	83889200	.	A	G	.	.	MAF_INRAE=10.0;MAF_USDA=15.882
NC_035079.1	83889201	.	C	T	.	.	MAF_USDA=3.279
NC_035079.1	83889293	.	A	G	.	.	MAF_INRAE=1.667
NC_035079.1	83889344	.	A	T	.	.	MAF_INRAE=5.263;MAF_USDA=12.5
NC_035079.1	83889390	.	A	C	.	.	MAF_USDA=8.333
NC_035079.1	83889417	.	G	T	.	.	MAF_USDA=2.083
NC_035079.1	83889488	.	C	T	.	.	MAF_INRAE=9.167;MAF_USDA=2.941
NC_035079.1	83889489	.	G	T	.	.	MAF_INRAE=10.833;MAF_USDA=18.235
NC_035079.1	83889534	.	C	A	.	.	MAF_USDA=13.855
NC_035079.1	83889538	.	T	G	.	.	MAF_USDA=3.39
NC_035079.1	83889564	.	G	T	.	.	MAF_INRAE=5.263;MAF_USDA=3.529
NC_035079.1	83889605	.	A	C	.	.	MAF_USDA=4.918
NC_035079.1	83889686	.	T	A	.	.	MAF_INRAE=29.114;MAF_USDA=33.529
NC_035079.1	83889764	.	C	G	.	.	MAF_INRAE=48.734;MAF_USDA=46.429
NC_035079.1	83889767	.	C	A	.	.	MAF_INRAE=42.5;MAF_USDA=47.619
NC_035079.1	83889803	.	T	C	.	.	MAF_INRAE=5.263;MAF_USDA=2.976
NC_035079.1	83889830	.	C	T	.	.	MAF_USDA=5.0
NC_035079.1	83889835	.	T	C	.	.	MAF_INRAE=48.734;MAF_USDA=38.69
NC_035079.1	83889870	.	A	G	.	.	MAF_USDA=2.381
NC_035079.1	83889890	.	G	A	.	.	MAF_USDA=5.833
NC_035079.1	83889891	.	G	T	.	.	MAF_USDA=2.5
NC_035079.1	83889943	.	C	T	.	.	MAF_INRAE=22.152;MAF_USDA=14.118
NC_035079.1	83889950	.	G	T	.	.	MAF_INRAE=15.19
NC_035079.1	83890041	.	C	A	.	.	MAF_INRAE=31.667;MAF_USDA=34.118
NC_035079.1	83890043	.	G	A	.	.	MAF_INRAE=25.833;MAF_USDA=2.941
NC_035079.1	83890083	.	G	A	.	.	MAF_USDA=4.918
NC_035079.1	83890121	.	C	T	.	.	MAF_USDA=37.5
NC_035079.1	83890127	.	A	T	.	.	MAF_INRAE=31.667;MAF_USDA=35.417
NC_035079.1	83890147	.	A	G	.	.	MAF_INRAE=10.833
NC_035079.1	83890154	.	G	A	.	.	MAF_USDA=5.738
NC_035079.1	83890160	.	G	A	.	.	MAF_USDA=1.639
NC_035079.1	83890170	.	A	G	.	.	MAF_USDA=5.738
NC_035079.1	83890183	.	C	T	.	.	MAF_USDA=2.459
NC_035079.1	83890184	.	G	A	.	.	MAF_USDA=2.459
NC_035079.1	83890206	.	C	T	.	.	MAF_INRAE=10.0;MAF_USDA=17.647
NC_035079.1	83890238	.	T	A	.	.	MAF_USDA=5.738
NC_035079.1	83890258	.	G	A	.	.	MAF_USDA=43.75
NC_035079.1	83890611	.	C	T	.	.	MAF_USDA=14.286
NC_035079.1	83890630	.	G	T	.	.	MAF_USDA=16.667
NC_035079.1	83890632	.	G	A	.	.	MAF_USDA=14.286
NC_035079.1	83890648	.	GGACATTAAA	GGACATTAAC	.	.	MAF_USDA=13.636
NC_035079.1	83890765	.	C	A	.	.	MAF_USDA=47.917
NC_035079.1	83890766	.	T	C	.	.	MAF_USDA=6.25
NC_035079.1	83890865	.	C	T	.	.	MAF_USDA=2.083
NC_035079.1	83890950	.	G	A	.	.	MAF_USDA=35.417
NC_035079.1	83890983	.	A	T	.	.	MAF_USDA=9.016
NC_035079.1	83890994	.	T	G	.	.	MAF_USDA=20.833
NC_035079.1	83891016	.	C	A	.	.	MAF_USDA=6.557
NC_035079.1	83891021	.	T	G	.	.	MAF_USDA=3.279
NC_035079.1	83891093	.	T	C	.	.	MAF_USDA=2.459
NC_035079.1	83891097	.	A	G	.	.	MAF_USDA=1.639
NC_035079.1	83891102	.	C	A	.	.	MAF_INRAE=44.304;MAF_USDA=26.471
NC_035079.1	83891106	.	C	A	.	.	MAF_USDA=1.639
NC_035079.1	83891147	.	G	T	.	.	MAF_USDA=2.083
NC_035079.1	83891179	.	G	A	.	.	MAF_USDA=8.537
NC_035079.1	83891203	.	T	G	.	.	MAF_USDA=2.083
NC_035079.1	83891204	.	G	A	.	.	MAF_INRAE=47.468;MAF_USDA=43.902
NC_035079.1	83891241	.	G	A	.	.	MAF_USDA=2.586
NC_035079.1	83891324	.	A	G	.	.	MAF_USDA=3.012
NC_035079.1	83891393	.	A	G	.	.	MAF_USDA=1.695
NC_035079.1	83891455	.	A	C	.	.	MAF_USDA=12.048
NC_035079.1	83891470	.	A	C	.	.	MAF_USDA=10.843
NC_035079.1	83891501	.	C	A	.	.	MAF_USDA=2.083
NC_035079.1	83891558	.	A	C	.	.	MAF_INRAE=15.789;MAF_USDA=33.333
NC_035079.1	83891594	.	C	T	.	.	MAF_INRAE=17.5
NC_035079.1	83891621	.	C	T	.	.	MAF_INRAE=27.848;MAF_USDA=46.429
NC_035079.1	83891625	.	A	T	.	.	MAF_INRAE=12.658;MAF_USDA=40.476
NC_035079.1	83891629	.	A	C	.	.	MAF_INRAE=15.0;MAF_USDA=37.5
NC_035079.1	83891652	.	G	A	.	.	MAF_USDA=13.559
NC_035079.1	83891678	.	G	C	.	.	MAF_INRAE=13.924;MAF_USDA=48.795
NC_035079.1	83891687	.	C	A	.	.	MAF_USDA=10.169
NC_035079.1	83891688	.	G	T	.	.	MAF_INRAE=15.833;MAF_USDA=33.133
NC_035079.1	83891695	.	T	C	.	.	MAF_INRAE=15.833;MAF_USDA=38.554
NC_035079.1	83891709	.	G	C	.	.	MAF_USDA=2.542
NC_035079.1	83891726	.	C	T	.	.	MAF_INRAE=2.632;MAF_USDA=6.25
NC_035079.1	83891743	.	A	T	.	.	MAF_USDA=5.932
NC_035079.1	83891761	.	C	T	.	.	MAF_USDA=4.237
NC_035079.1	83891775	.	T	C	.	.	MAF_USDA=4.098
NC_035079.1	83891783	.	G	A	.	.	MAF_USDA=4.098
NC_035079.1	83891788	.	G	T	.	.	MAF_INRAE=2.632
NC_035079.1	83891792	.	G	C	.	.	MAF_USDA=49.412
NC_035079.1	83891846	.	G	A	.	.	MAF_USDA=1.639
NC_035079.1	83891882	.	G	A	.	.	MAF_USDA=31.765
NC_035079.1	83891885	.	G	A	.	.	MAF_USDA=41.176
NC_035079.1	83891909	.	C	A	.	.	MAF_USDA=33.333
NC_035079.1	83891929	.	A	C	.	.	MAF_USDA=37.349
NC_035079.1	83891933	.	C	A	.	.	MAF_USDA=37.349
NC_035079.1	83891941	.	G	A	.	.	MAF_USDA=27.647
NC_035079.1	83892075	.	G	A	.	.	MAF_USDA=27.083
NC_035079.1	83892116	.	C	T	.	.	MAF_USDA=33.333
NC_035079.1	83892133	.	A	G	.	.	MAF_USDA=6.25
NC_035079.1	83892155	.	A	G	.	.	MAF_USDA=39.583
NC_035079.1	83892204	.	A	G	.	.	MAF_USDA=45.181
NC_035079.1	83892235	.	C	T	.	.	MAF_USDA=1.695
NC_035079.1	83892269	.	T	G	.	.	MAF_USDA=35.417
NC_035079.1	83896725	.	T	C	.	.	MAF_USDA=40.476
NC_035079.1	83896866	.	T	C	.	.	MAF_USDA=4.918
NC_035079.1	83896868	.	A	T	.	.	MAF_INRAE=13.291;MAF_USDA=44.706
NC_035079.1	83896871	.	T	G	.	.	MAF_INRAE=15.833;MAF_USDA=44.706
NC_035079.1	83896898	.	C	T	.	.	MAF_USDA=2.459
NC_035079.1	83896899	.	C	A	.	.	MAF_USDA=18.75
NC_035079.1	83896904	.	A	C	.	.	MAF_INRAE=27.215;MAF_USDA=49.412
NC_035079.1	83896941	.	C	A	.	.	MAF_USDA=6.557
NC_035079.1	83896962	.	C	A	.	.	MAF_USDA=8.197
NC_035079.1	83896981	.	G	A	.	.	MAF_USDA=9.016
NC_035079.1	83897010	.	G	A	.	.	MAF_USDA=8.197
NC_035079.1	83897026	.	T	A	.	.	MAF_USDA=8.197
NC_035079.1	83897070	.	T	G	.	.	MAF_USDA=2.459
NC_035079.1	83897099	.	C	G	.	.	MAF_INRAE=5.0;MAF_USDA=12.353
NC_035079.1	83897332	.	C	G	.	.	MAF_INRAE=32.278;MAF_USDA=31.765
NC_035079.1	83897349	.	G	T	.	.	MAF_INRAE=36.076;MAF_USDA=19.412
NC_035079.1	83897355	.	T	C	.	.	MAF_INRAE=32.278;MAF_USDA=35.882
NC_035079.1	83897362	.	G	T	.	.	MAF_INRAE=4.167;MAF_USDA=14.706
NC_035079.1	83897385	.	G	T	.	.	MAF_INRAE=20.886;MAF_USDA=10.588
NC_035079.1	83897400	.	A	G	.	.	MAF_INRAE=33.544;MAF_USDA=34.118
NC_035079.1	83897411	.	C	A	.	.	MAF_INRAE=32.278;MAF_USDA=39.412
NC_035079.1	83897485	.	A	G	.	.	MAF_INRAE=5.263
NC_035079.1	83897493	.	A	C	.	.	MAF_USDA=5.882
NC_035079.1	83897524	.	T	C	.	.	MAF_INRAE=6.667;MAF_USDA=20.0
NC_035079.1	83897575	.	G	A	.	.	MAF_USDA=4.167
NC_035079.1	83897578	.	G	A	.	.	MAF_INRAE=9.167;MAF_USDA=23.214
NC_035079.1	83897582	.	A	G	.	.	MAF_USDA=5.833
NC_035079.1	83897593	.	A	T	.	.	MAF_INRAE=15.823;MAF_USDA=12.295
NC_035079.1	83897605	.	C	T	.	.	MAF_INRAE=10.526;MAF_USDA=34.706
NC_035079.1	83897806	.	G	A	.	.	MAF_INRAE=10.0;MAF_USDA=39.583
NC_035079.1	83897812	.	C	T	.	.	MAF_INRAE=32.278;MAF_USDA=47.917
NC_035079.1	83897884	.	C	G	.	.	MAF_INRAE=4.167;MAF_USDA=4.167
NC_035079.1	83897898	.	G	A	.	.	MAF_USDA=4.167
NC_035079.1	83897977	.	T	A	.	.	MAF_INRAE=5.263;MAF_USDA=4.167
NC_035079.1	83898004	.	G	A	.	.	MAF_INRAE=10.526
NC_035079.1	83898012	.	A	T	.	.	MAF_INRAE=5.263;MAF_USDA=4.167
NC_035079.1	83898124	.	C	T	.	.	MAF_INRAE=5.263;MAF_USDA=11.176
NC_035079.1	83898130	.	A	T	.	.	MAF_INRAE=25.833;MAF_USDA=10.417
NC_035079.1	83898144	.	A	C	.	.	MAF_USDA=1.639
NC_035079.1	83898215	.	C	T	.	.	MAF_USDA=4.167
NC_035079.1	83898234	.	G	A	.	.	MAF_INRAE=5.263;MAF_USDA=4.167
NC_035079.1	83900508	.	G	T	.	.	MAF_USDA=25.595
NC_035079.1	83900525	.	A	G	.	.	MAF_INRAE=15.789;MAF_USDA=15.476
NC_035079.1	83900533	.	A	T	.	.	MAF_USDA=14.881
NC_035079.1	83900635	.	T	C	.	.	MAF_USDA=4.918
NC_035079.1	83900672	.	G	A	.	.	MAF_USDA=4.118
NC_035079.1	83900689	.	T	C	.	.	MAF_INRAE=5.263;MAF_USDA=7.647
NC_035079.1	83900690	.	G	T	.	.	MAF_USDA=11.765
NC_035079.1	83900698	.	T	C	.	.	MAF_USDA=4.118
NC_035079.1	83900699	.	G	A	.	.	MAF_USDA=4.118
NC_035079.1	83900809	.	A	C	.	.	MAF_INRAE=15.789;MAF_USDA=42.857
NC_035079.1	83900832	.	C	T	.	.	MAF_INRAE=12.658;MAF_USDA=1.667
NC_035079.1	83900880	.	A	C	.	.	MAF_USDA=21.765
NC_035079.1	83900896	.	G	A	.	.	MAF_USDA=7.647
NC_035079.1	83900902	.	G	C	.	.	MAF_USDA=28.235
NC_035079.1	83900909	.	C	T	.	.	MAF_USDA=10.0
NC_035079.1	83900918	.	C	A	.	.	MAF_USDA=6.25
NC_035079.1	83900950	.	C	T	.	.	MAF_USDA=45.833
NC_035079.1	83901291	.	G	A	.	.	MAF_USDA=8.197
NC_035079.1	83901326	.	G	A	.	.	MAF_USDA=2.941
NC_035079.1	83901331	.	T	A	.	.	MAF_USDA=33.529
NC_035079.1	83901340	.	G	T	.	.	MAF_USDA=1.639
NC_035079.1	83901349	.	A	T	.	.	MAF_USDA=7.377
NC_035079.1	83901354	.	A	C	.	.	MAF_USDA=32.353
NC_035079.1	83901359	.	G	T	.	.	MAF_USDA=2.459
NC_035079.1	83901390	.	A	G	.	.	MAF_USDA=6.557
NC_035079.1	83901416	.	C	T	.	.	MAF_INRAE=42.105;MAF_USDA=35.417
NC_035079.1	83901418	.	G	A	.	.	MAF_INRAE=7.595;MAF_USDA=18.75
NC_035079.1	83901437	.	C	T	.	.	MAF_USDA=19.412
NC_035079.1	83901545	.	A	C	.	.	MAF_USDA=30.0
NC_035079.1	83901546	.	A	C	.	.	MAF_USDA=5.738
NC_035079.1	83901585	.	T	G	.	.	MAF_INRAE=5.063;MAF_USDA=7.059
NC_035079.1	83901592	.	G	A	.	.	MAF_USDA=29.412
NC_035079.1	83901595	.	G	A	.	.	MAF_INRAE=17.722;MAF_USDA=6.471
NC_035079.1	83901631	.	A	T	.	.	MAF_USDA=2.459
NC_035079.1	83901715	.	G	A	.	.	MAF_INRAE=3.333;MAF_USDA=6.25
NC_035079.1	83901773	.	A	T	.	.	MAF_INRAE=40.506;MAF_USDA=32.353
NC_035079.1	83901944	.	C	A	.	.	MAF_INRAE=44.304;MAF_USDA=28.235
NC_035079.1	83901954	.	C	A	.	.	MAF_INRAE=6.962;MAF_USDA=8.824
NC_035079.1	83901975	.	T	G	.	.	MAF_USDA=3.279
NC_035079.1	83902013	.	C	A	.	.	MAF_USDA=11.176
NC_035079.1	83902052	.	G	T	.	.	MAF_USDA=1.639
NC_035079.1	83902058	.	A	G	.	.	MAF_USDA=4.098
NC_035079.1	83902066	.	A	G	.	.	MAF_USDA=15.476
NC_035079.1	83902078	.	T	A	.	.	MAF_USDA=26.19
NC_035079.1	83902080	.	C	A	.	.	MAF_USDA=26.19
NC_035079.1	83902083	.	G	A	.	.	MAF_USDA=2.5
NC_035079.1	83902088	.	C	T	.	.	MAF_USDA=1.667
NC_035079.1	83902125	.	A	T	.	.	MAF_USDA=37.195
NC_035079.1	83903368	.	A	C	.	.	MAF_USDA=25.882
NC_035079.1	83903429	.	G	A	.	.	MAF_USDA=3.614
NC_035079.1	83903547	.	T	A	.	.	MAF_INRAE=26.316;MAF_USDA=25.0
NC_035079.1	83903550	.	T	A	.	.	MAF_USDA=25.595
NC_035079.1	83903551	.	C	A	.	.	MAF_USDA=24.405
NC_035079.1	83903560	.	C	T	.	.	MAF_INRAE=26.316;MAF_USDA=25.0
NC_035079.1	83903584	.	C	T	.	.	MAF_INRAE=17.722;MAF_USDA=8.333
NC_035079.1	83903585	.	C	G	.	.	MAF_USDA=2.5
NC_035079.1	83903614	.	G	A	.	.	MAF_USDA=2.459
NC_035079.1	83903617	.	A	C	.	.	MAF_INRAE=13.333;MAF_USDA=20.0
NC_035079.1	83903619	.	G	A	.	.	MAF_INRAE=13.333;MAF_USDA=20.0
NC_035079.1	83903693	.	G	A	.	.	MAF_USDA=18.75
NC_035079.1	83903794	.	C	G	.	.	MAF_USDA=31.25
NC_035079.1	83903913	.	T	C	.	.	MAF_INRAE=17.089;MAF_USDA=18.75
NC_035079.1	83903945	.	C	G	.	.	MAF_INRAE=13.333;MAF_USDA=22.917
NC_035079.1	83903951	.	G	A	.	.	MAF_INRAE=17.722
NC_035079.1	83904017	.	T	G	.	.	MAF_USDA=10.417
NC_035079.1	83904062	.	C	G	.	.	MAF_USDA=6.25
NC_035079.1	83904395	.	C	T	.	.	MAF_USDA=41.304
NC_035079.1	83904439	.	T	A	.	.	MAF_USDA=45.652
NC_035079.1	83904703	.	T	C	.	.	MAF_USDA=11.364
NC_035079.1	83904746	.	C	T	.	.	MAF_USDA=6.548
NC_035079.1	83904846	.	A	T	.	.	MAF_USDA=29.167
NC_035079.1	83904877	.	C	T	.	.	MAF_USDA=1.639
NC_035079.1	83904902	.	C	A	.	.	MAF_INRAE=19.62;MAF_USDA=29.167
NC_035079.1	83904907	.	G	A	.	.	MAF_INRAE=7.5
NC_035079.1	83904993	.	A	G	.	.	MAF_USDA=2.174
NC_035079.1	83905017	.	A	G	.	.	MAF_USDA=1.667
NC_035079.1	83905018	.	G	T	.	.	MAF_INRAE=43.671;MAF_USDA=40.0
NC_035079.1	83905033	.	T	C	.	.	MAF_INRAE=43.038;MAF_USDA=49.412
NC_035079.1	83905052	.	C	T	.	.	MAF_USDA=1.639
NC_035079.1	83905071	.	C	T	.	.	MAF_INRAE=10.833;MAF_USDA=16.667
NC_035079.1	83905088	.	T	A	.	.	MAF_INRAE=18.333;MAF_USDA=16.471
NC_035079.1	83905136	.	T	A	.	.	MAF_INRAE=6.667;MAF_USDA=18.033
NC_035079.1	83905137	.	G	T	.	.	MAF_USDA=1.639
NC_035079.1	83905151	.	A	C	.	.	MAF_INRAE=33.544;MAF_USDA=40.0
NC_035079.1	83905165	.	T	G	.	.	MAF_USDA=1.639
NC_035079.1	83905166	.	C	G	.	.	MAF_USDA=9.016
NC_035079.1	83905189	.	G	A	.	.	MAF_INRAE=40.506;MAF_USDA=38.824
NC_035079.1	83905211	.	G	T	.	.	MAF_INRAE=15.789;MAF_USDA=34.118
NC_035079.1	83905234	.	C	T	.	.	MAF_USDA=9.412
NC_035079.1	83905250	.	G	A	.	.	MAF_INRAE=10.127;MAF_USDA=7.647
NC_035079.1	83905256	.	A	C	.	.	MAF_INRAE=10.127;MAF_USDA=7.647
NC_035079.1	83905265	.	A	C	.	.	MAF_INRAE=13.924;MAF_USDA=34.118
NC_035079.1	83905323	.	G	A	.	.	MAF_INRAE=36.709;MAF_USDA=27.647
NC_035079.1	83905380	.	T	A	.	.	MAF_USDA=12.295
NC_035079.1	83905393	.	C	G	.	.	MAF_INRAE=37.342;MAF_USDA=29.412
NC_035079.1	83905482	.	T	A	.	.	MAF_INRAE=10.127;MAF_USDA=7.059
NC_035079.1	83905542	.	T	C	.	.	MAF_USDA=5.932
NC_035079.1	83905588	.	A	T	.	.	MAF_USDA=22.917
NC_035079.1	83905725	.	G	A	.	.	MAF_USDA=4.167
NC_035079.1	83905972	.	C	T	.	.	MAF_USDA=8.824
NC_035079.1	83906100	.	C	G	.	.	MAF_USDA=4.098
NC_035079.1	83906129	.	A	T	.	.	MAF_USDA=2.5
NC_035079.1	83906133	.	T	G	.	.	MAF_USDA=8.333
NC_035079.1	83906151	.	G	C	.	.	MAF_USDA=4.167
NC_035079.1	83906158	.	T	G	.	.	MAF_USDA=35.417
NC_035079.1	83906183	.	T	G	.	.	MAF_USDA=31.25
NC_035079.1	83906208	.	T	G	.	.	MAF_USDA=40.588
NC_035079.1	83906218	.	G	A	.	.	MAF_USDA=4.118
NC_035079.1	83906229	.	A	T	.	.	MAF_USDA=23.529
NC_035079.1	83906233	.	T	G	.	.	MAF_USDA=35.294
NC_035079.1	83906243	.	G	A	.	.	MAF_USDA=22.941
NC_035079.1	83906255	.	C	T	.	.	MAF_USDA=40.588
NC_035079.1	83906328	.	A	G	.	.	MAF_USDA=1.639
NC_035079.1	83906338	.	G	A	.	.	MAF_INRAE=6.962;MAF_USDA=2.353
NC_035079.1	83906346	.	A	C	.	.	MAF_USDA=1.639
NC_035079.1	83906363	.	C	A	.	.	MAF_INRAE=36.709;MAF_USDA=29.412
NC_035079.1	83906379	.	C	A	.	.	MAF_INRAE=6.962;MAF_USDA=2.941
NC_035079.1	83906399	.	G	C	.	.	MAF_INRAE=13.333
NC_035079.1	83906430	.	G	A	.	.	MAF_USDA=1.639
NC_035079.1	83906454	.	T	A	.	.	MAF_USDA=4.167
NC_035079.1	83906455	.	C	G	.	.	MAF_USDA=4.167
NC_035079.1	83906456	.	A	T	.	.	MAF_USDA=4.167
NC_035079.1	83906457	.	T	G	.	.	MAF_USDA=4.167
NC_035079.1	83906460	.	A	T	.	.	MAF_USDA=4.167
NC_035079.1	83906463	.	A	T	.	.	MAF_USDA=4.167
NC_035079.1	83906466	.	C	A	.	.	MAF_USDA=4.167
NC_035079.1	83906467	.	A	T	.	.	MAF_USDA=4.167
NC_035079.1	83906468	.	C	G	.	.	MAF_USDA=4.167
NC_035079.1	83906469	.	T	A	.	.	MAF_USDA=4.167
NC_035079.1	83906510	.	A	G	.	.	MAF_INRAE=36.076;MAF_USDA=48.235
NC_035079.1	83906526	.	A	G	.	.	MAF_INRAE=43.671;MAF_USDA=47.647
NC_035079.1	83906553	.	G	A	.	.	MAF_INRAE=20.253;MAF_USDA=6.471
NC_035079.1	83906560	.	C	T	.	.	MAF_INRAE=6.962;MAF_USDA=2.941
NC_035079.1	83906593	.	A	G	.	.	MAF_INRAE=5.0;MAF_USDA=2.941
NC_035079.1	83906747	.	T	C	.	.	MAF_USDA=11.475
NC_035079.1	83906812	.	C	T	.	.	MAF_USDA=4.918
NC_035079.1	83906813	.	A	G	.	.	MAF_USDA=17.213
NC_035079.1	83906844	.	G	A	.	.	MAF_INRAE=5.0;MAF_USDA=2.941
NC_035079.1	83906850	.	G	A	.	.	MAF_INRAE=36.076;MAF_USDA=29.412
NC_035079.1	83906871	.	G	C	.	.	MAF_USDA=11.475
NC_035079.1	83906908	.	G	T	.	.	MAF_INRAE=27.848;MAF_USDA=14.118
NC_035079.1	83906965	.	C	A	.	.	MAF_USDA=5.738
NC_035079.1	83906966	.	T	A	.	.	MAF_USDA=3.279
NC_035079.1	83906996	.	T	C	.	.	MAF_USDA=4.918
NC_035079.1	83907026	.	G	T	.	.	MAF_USDA=1.639
NC_035079.1	83907053	.	C	T	.	.	MAF_INRAE=1.667
NC_035079.1	83907067	.	A	C	.	.	MAF_INRAE=1.667
NC_035079.1	83907092	.	C	T	.	.	MAF_USDA=2.459
NC_035079.1	83907189	.	A	G	.	.	MAF_USDA=3.279
NC_035079.1	83907195	.	T	C	.	.	MAF_USDA=2.083
NC_035079.1	83907199	.	A	T	.	.	MAF_INRAE=20.886;MAF_USDA=12.353
NC_035079.1	83907242	.	A	T	.	.	MAF_USDA=2.459
NC_035079.1	83907269	.	T	C	.	.	MAF_USDA=1.639
NC_035079.1	83907281	.	G	A	.	.	MAF_USDA=1.639
NC_035079.1	83907362	.	A	G	.	.	MAF_INRAE=44.304
NC_035079.1	83907408	.	G	C	.	.	MAF_INRAE=10.526;MAF_USDA=2.941
NC_035079.1	83907465	.	C	A	.	.	MAF_USDA=36.471
NC_035079.1	83907473	.	G	A	.	.	MAF_INRAE=27.215;MAF_USDA=14.118
NC_035079.1	83907764	.	A	T	.	.	MAF_USDA=41.667
NC_035079.1	83907769	.	G	A	.	.	MAF_INRAE=26.316;MAF_USDA=18.75
NC_035079.1	83907839	.	G	A	.	.	MAF_INRAE=10.526;MAF_USDA=5.294
NC_035079.1	83907853	.	G	T	.	.	MAF_USDA=1.639
NC_035079.1	83907855	.	G	T	.	.	MAF_INRAE=5.263;MAF_USDA=2.941
NC_035079.1	83907856	.	G	T	.	.	MAF_USDA=1.639
NC_035079.1	83907877	.	C	T	.	.	MAF_INRAE=27.848;MAF_USDA=26.471
NC_035079.1	83907878	.	G	C	.	.	MAF_INRAE=29.747;MAF_USDA=21.765
NC_035079.1	83907899	.	T	A	.	.	MAF_USDA=5.738
NC_035079.1	83907926	.	A	T	.	.	MAF_INRAE=26.582;MAF_USDA=15.882
NC_035079.1	83907974	.	G	C	.	.	MAF_USDA=9.836
NC_035079.1	83907983	.	T	C	.	.	MAF_INRAE=18.354;MAF_USDA=6.471
NC_035079.1	83908002	.	C	T	.	.	MAF_INRAE=6.667
NC_035079.1	83908023	.	A	T	.	.	MAF_USDA=10.656
NC_035079.1	83908052	.	T	C	.	.	MAF_USDA=4.118
NC_035079.1	83908075	.	A	G	.	.	MAF_INRAE=46.203;MAF_USDA=42.353
NC_035079.1	83908076	.	A	C	.	.	MAF_INRAE=45.833;MAF_USDA=41.667
NC_035079.1	83908080	.	C	A	.	.	MAF_USDA=1.639
NC_035079.1	83908170	.	C	T	.	.	MAF_USDA=4.167
NC_035079.1	83908186	.	G	C	.	.	MAF_INRAE=6.329;MAF_USDA=2.941
NC_035079.1	83908283	.	A	G	.	.	MAF_USDA=4.118
NC_035079.1	83908377	.	A	G	.	.	MAF_INRAE=15.833
NC_035079.1	83908379	.	T	G	.	.	MAF_INRAE=15.833
NC_035079.1	83908550	.	T	G	.	.	MAF_INRAE=47.468;MAF_USDA=40.588
NC_035079.1	83908559	.	G	A	.	.	MAF_INRAE=18.354;MAF_USDA=6.471
NC_035079.1	83908594	.	C	T	.	.	MAF_USDA=16.393
NC_035079.1	83908652	.	A	G	.	.	MAF_INRAE=27.848;MAF_USDA=25.0
NC_035079.1	83908653	.	A	T	.	.	MAF_INRAE=23.333;MAF_USDA=25.595
NC_035079.1	83908716	.	C	T	.	.	MAF_INRAE=47.468;MAF_USDA=41.176
NC_035079.1	83908750	.	A	C	.	.	MAF_INRAE=9.167;MAF_USDA=4.098
NC_035079.1	83908756	.	T	C	.	.	MAF_USDA=4.118
NC_035079.1	83908790	.	C	G	.	.	MAF_INRAE=48.734;MAF_USDA=41.765
NC_035079.1	83908821	.	T	C	.	.	MAF_INRAE=27.848;MAF_USDA=30.0
NC_035079.1	83908832	.	G	T	.	.	MAF_USDA=3.333
NC_035079.1	83908889	.	C	G	.	.	MAF_USDA=1.667
NC_035079.1	83908890	.	G	A	.	.	MAF_INRAE=10.833;MAF_USDA=18.75
NC_035079.1	83908993	.	C	T	.	.	MAF_USDA=3.39
NC_035079.1	83908999	.	G	A	.	.	MAF_USDA=3.333
NC_035079.1	83909036	.	A	T	.	.	MAF_USDA=4.167
NC_035079.1	83909060	.	A	C	.	.	MAF_USDA=10.0
NC_035079.1	83909062	.	T	C	.	.	MAF_USDA=4.167
NC_035079.1	83909081	.	T	A	.	.	MAF_INRAE=20.886;MAF_USDA=11.31
NC_035079.1	83909100	.	T	G	.	.	MAF_USDA=1.667
NC_035079.1	83909113	.	A	T	.	.	MAF_INRAE=20.0;MAF_USDA=33.333
NC_035079.1	83909131	.	T	A	.	.	MAF_USDA=13.095
NC_035079.1	83909132	.	G	A	.	.	MAF_USDA=14.286
NC_035079.1	83909136	.	T	G	.	.	MAF_INRAE=10.526;MAF_USDA=8.333
NC_035079.1	83909146	.	T	A	.	.	MAF_INRAE=34.211;MAF_USDA=23.78
NC_035079.1	83909157	.	A	G	.	.	MAF_USDA=41.667
NC_035079.1	83909207	.	T	C	.	.	MAF_USDA=34.783
NC_035079.1	83909210	.	C	G	.	.	MAF_USDA=34.783
NC_035079.1	83909280	.	C	A	.	.	MAF_USDA=39.506
NC_035079.1	83909300	.	C	A	.	.	MAF_USDA=45.652
NC_035079.1	83909354	.	T	C	.	.	MAF_USDA=18.75
NC_035079.1	83909355	.	T	C	.	.	MAF_USDA=1.667
NC_035079.1	83909381	.	C	T	.	.	MAF_USDA=2.5
NC_035079.1	83909399	.	T	C	.	.	MAF_INRAE=21.053;MAF_USDA=19.643
NC_035079.1	83909401	.	C	T	.	.	MAF_USDA=19.048
NC_035079.1	83909419	.	A	C	.	.	MAF_USDA=4.167
NC_035079.1	83909420	.	C	T	.	.	MAF_INRAE=21.053;MAF_USDA=38.095
NC_035079.1	83909438	.	T	A	.	.	MAF_USDA=31.548
NC_035079.1	83909465	.	C	T	.	.	MAF_USDA=29.762
NC_035079.1	83909477	.	G	T	.	.	MAF_USDA=1.639
NC_035079.1	83909479	.	G	A	.	.	MAF_INRAE=36.842;MAF_USDA=25.882
NC_035079.1	83909487	.	T	G	.	.	MAF_INRAE=10.526;MAF_USDA=7.059
NC_035079.1	83909498	.	G	C	.	.	MAF_INRAE=26.316;MAF_USDA=19.048
NC_035079.1	83909509	.	T	C	.	.	MAF_INRAE=21.053;MAF_USDA=26.471
NC_035079.1	83909513	.	C	T	.	.	MAF_USDA=25.294
NC_035079.1	83909535	.	C	G	.	.	MAF_USDA=1.639
NC_035079.1	83909559	.	A	G	.	.	MAF_INRAE=10.526;MAF_USDA=4.918
NC_035079.1	83909561	.	G	A	.	.	MAF_USDA=14.706
NC_035079.1	83909573	.	C	T	.	.	MAF_INRAE=10.526;MAF_USDA=4.098
NC_035079.1	83909584	.	A	T	.	.	MAF_USDA=1.639
NC_035079.1	83909589	.	C	A	.	.	MAF_INRAE=19.62;MAF_USDA=11.176
NC_035079.1	83909610	.	C	A	.	.	MAF_USDA=10.656
NC_035079.1	83909648	.	G	A	.	.	MAF_USDA=6.25
NC_035079.1	83909686	.	G	A	.	.	MAF_USDA=13.529
NC_035079.1	83909691	.	C	G	.	.	MAF_USDA=28.824
NC_035079.1	83909746	.	C	G	.	.	MAF_USDA=14.583
NC_035079.1	83909765	.	T	G	.	.	MAF_USDA=6.522
NC_035079.1	83909783	.	C	T	.	.	MAF_USDA=6.522
NC_035079.1	83911189	.	C	A	.	.	MAF_USDA=6.818
NC_035079.1	83911236	.	C	T	.	.	MAF_USDA=10.417
NC_035079.1	83911240	.	C	T	.	.	MAF_USDA=2.5
NC_035079.1	83911261	.	A	C	.	.	MAF_USDA=14.583
NC_035079.1	83911272	.	C	A	.	.	MAF_USDA=12.5
NC_035079.1	83911282	.	T	G	.	.	MAF_USDA=4.167
NC_035079.1	83911300	.	C	T	.	.	MAF_USDA=4.118
NC_035079.1	83911322	.	T	C	.	.	MAF_USDA=11.31
NC_035079.1	83911346	.	T	G	.	.	MAF_USDA=27.083
NC_035079.1	83911367	.	C	T	.	.	MAF_USDA=18.75
NC_035079.1	83911368	.	T	A	.	.	MAF_USDA=1.667
NC_035079.1	83911369	.	T	A	.	.	MAF_USDA=1.667
NC_035079.1	83911375	.	G	T	.	.	MAF_USDA=1.639
NC_035079.1	83911535	.	G	T	.	.	MAF_USDA=39.583
NC_035079.1	83911558	.	A	G	.	.	MAF_USDA=4.237
NC_035079.1	83911567	.	G	C	.	.	MAF_USDA=4.167
NC_035079.1	83911595	.	A	G	.	.	MAF_USDA=31.667
NC_035079.1	83911601	.	C	G	.	.	MAF_USDA=1.667
NC_035079.1	83911659	.	A	G	.	.	MAF_INRAE=48.734;MAF_USDA=27.647
NC_035079.1	83911700	.	C	G	.	.	MAF_INRAE=48.734;MAF_USDA=28.235
NC_035079.1	83911716	.	C	G	.	.	MAF_INRAE=10.0;MAF_USDA=17.647
NC_035079.1	83911743	.	G	T	.	.	MAF_USDA=1.639
NC_035079.1	83911756	.	G	A	.	.	MAF_INRAE=48.101;MAF_USDA=28.235
NC_035079.1	83911808	.	C	T	.	.	MAF_INRAE=10.0;MAF_USDA=18.235
NC_035079.1	83911817	.	C	T	.	.	MAF_INRAE=10.526;MAF_USDA=7.059
NC_035079.1	83911838	.	G	A	.	.	MAF_USDA=2.459
NC_035079.1	83911843	.	A	C	.	.	MAF_INRAE=46.835;MAF_USDA=28.235
NC_035079.1	83911893	.	A	T	.	.	MAF_USDA=2.459
NC_035079.1	83911895	.	T	G	.	.	MAF_USDA=2.459
NC_035079.1	83911977	.	C	T	.	.	MAF_INRAE=47.468;MAF_USDA=28.824
NC_035079.1	83911983	.	C	T	.	.	MAF_INRAE=47.468;MAF_USDA=28.235
NC_035079.1	83912047	.	A	C	.	.	MAF_USDA=2.459
NC_035079.1	83912083	.	C	T	.	.	MAF_INRAE=10.833;MAF_USDA=9.412
NC_035079.1	83912135	.	C	G	.	.	MAF_USDA=3.279
NC_035079.1	83912279	.	A	G	.	.	MAF_USDA=2.941
NC_035079.1	83912282	.	G	A	.	.	MAF_INRAE=19.62;MAF_USDA=14.118
NC_035079.1	83912305	.	T	C	.	.	MAF_USDA=3.279
NC_035079.1	83912342	.	G	A	.	.	MAF_INRAE=10.833;MAF_USDA=11.765
NC_035079.1	83912402	.	T	C	.	.	MAF_USDA=1.639
NC_035079.1	83912421	.	T	G	.	.	MAF_INRAE=48.101;MAF_USDA=31.176
NC_035079.1	83912435	.	G	T	.	.	MAF_USDA=2.459
NC_035079.1	83912524	.	G	A	.	.	MAF_USDA=9.016
NC_035079.1	83912549	.	A	G	.	.	MAF_USDA=4.118
NC_035079.1	83912603	.	A	T	.	.	MAF_USDA=2.459
NC_035079.1	83912621	.	C	T	.	.	MAF_USDA=3.529
NC_035079.1	83912639	.	G	A	.	.	MAF_USDA=10.656
NC_035079.1	83912658	.	C	T	.	.	MAF_USDA=1.639
NC_035079.1	83912680	.	G	T	.	.	MAF_INRAE=18.354;MAF_USDA=8.197
NC_035079.1	83912683	.	G	T	.	.	MAF_INRAE=20.833;MAF_USDA=4.098
NC_035079.1	83912698	.	T	C	.	.	MAF_INRAE=46.835;MAF_USDA=29.412
NC_035079.1	83912725	.	G	A	.	.	MAF_USDA=1.639
NC_035079.1	83912787	.	G	A	.	.	MAF_USDA=6.25
NC_035079.1	83912827	.	G	A	.	.	MAF_INRAE=32.911;MAF_USDA=13.529
NC_035079.1	83912842	.	T	C	.	.	MAF_USDA=1.639
NC_035079.1	83912881	.	C	A	.	.	MAF_USDA=9.016
NC_035079.1	83912887	.	C	T	.	.	MAF_INRAE=9.167;MAF_USDA=4.098
NC_035079.1	83912980	.	G	A	.	.	MAF_USDA=1.639
NC_035079.1	83913012	.	G	C	.	.	MAF_USDA=12.941
NC_035079.1	83913031	.	T	C	.	.	MAF_USDA=3.279
NC_035079.1	83913051	.	T	C	.	.	MAF_INRAE=47.468;MAF_USDA=29.412
NC_035079.1	83913099	.	G	A	.	.	MAF_INRAE=16.456
NC_035079.1	83913104	.	G	A	.	.	MAF_INRAE=10.833;MAF_USDA=5.882
NC_035079.1	83913145	.	T	C	.	.	MAF_USDA=3.279
NC_035079.1	83913147	.	C	T	.	.	MAF_INRAE=46.835;MAF_USDA=31.765
NC_035079.1	83913180	.	C	T	.	.	MAF_USDA=4.118
NC_035079.1	83913202	.	G	A	.	.	MAF_USDA=1.639
NC_035079.1	83913235	.	G	T	.	.	MAF_INRAE=32.911;MAF_USDA=14.118
NC_035079.1	83913242	.	G	A	.	.	MAF_INRAE=46.835;MAF_USDA=28.824
NC_035079.1	83913301	.	G	T	.	.	MAF_USDA=9.836
NC_035079.1	83913309	.	T	C	.	.	MAF_USDA=4.118
NC_035079.1	83913319	.	C	T	.	.	MAF_INRAE=47.468;MAF_USDA=29.412
NC_035079.1	83913406	.	G	A	.	.	MAF_INRAE=46.835;MAF_USDA=28.235
NC_035079.1	83913429	.	A	C	.	.	MAF_USDA=2.459
NC_035079.1	83913464	.	C	T	.	.	MAF_INRAE=46.835;MAF_USDA=28.824
NC_035079.1	83913465	.	T	G	.	.	MAF_USDA=1.639
NC_035079.1	83913479	.	A	T	.	.	MAF_INRAE=46.835;MAF_USDA=28.824
NC_035079.1	83913496	.	C	G	.	.	MAF_INRAE=5.263;MAF_USDA=4.098
NC_035079.1	83913543	.	A	T	.	.	MAF_INRAE=34.81;MAF_USDA=39.583
NC_035079.1	83913550	.	C	T	.	.	MAF_INRAE=34.81;MAF_USDA=39.583
NC_035079.1	83913663	.	A	T	.	.	MAF_INRAE=35.443;MAF_USDA=39.583
NC_035079.1	83913848	.	C	A	.	.	MAF_INRAE=34.81
NC_035079.1	83913851	.	G	A	.	.	MAF_INRAE=19.167;MAF_USDA=18.75
NC_035079.1	83913947	.	T	A	.	.	MAF_INRAE=43.671;MAF_USDA=41.667
NC_035079.1	83913960	.	T	C	.	.	MAF_INRAE=34.81;MAF_USDA=39.583
NC_035079.1	83913967	.	T	C	.	.	MAF_INRAE=34.81;MAF_USDA=41.667
NC_035079.1	83914004	.	G	T	.	.	MAF_INRAE=9.494
NC_035079.1	83914081	.	T	A	.	.	MAF_INRAE=34.81;MAF_USDA=37.5
NC_035079.1	83914121	.	T	C	.	.	MAF_INRAE=35.443;MAF_USDA=39.583
NC_035079.1	83914179	.	C	T	.	.	MAF_INRAE=8.861;MAF_USDA=4.167
NC_035079.1	83914209	.	T	C	.	.	MAF_INRAE=21.053;MAF_USDA=39.583
NC_035079.1	83914250	.	T	A	.	.	MAF_USDA=8.333
NC_035079.1	83914291	.	G	A	.	.	MAF_USDA=4.167
NC_035079.1	83914324	.	C	T	.	.	MAF_USDA=39.583
NC_035079.1	83914914	.	A	C	.	.	MAF_USDA=35.417
NC_035079.1	83914963	.	C	T	.	.	MAF_USDA=4.167
NC_035079.1	83915113	.	C	A	.	.	MAF_INRAE=36.842
NC_035079.1	83915192	.	G	T	.	.	MAF_INRAE=13.924;MAF_USDA=6.25
NC_035079.1	83915223	.	G	A	.	.	MAF_USDA=10.417
NC_035079.1	83915264	.	A	C	.	.	MAF_INRAE=19.167;MAF_USDA=18.75
NC_035079.1	83915448	.	G	A	.	.	MAF_INRAE=10.526;MAF_USDA=4.167
NC_035079.1	83915449	.	A	T	.	.	MAF_USDA=4.167
NC_035079.1	83915543	.	G	A	.	.	MAF_USDA=10.417
NC_035079.1	83915674	.	A	C	.	.	MAF_INRAE=43.671;MAF_USDA=45.833
NC_035079.1	83915714	.	G	C	.	.	MAF_INRAE=19.62
NC_035079.1	83915730	.	G	A	.	.	MAF_INRAE=10.127;MAF_USDA=33.333
NC_035079.1	83915755	.	G	C	.	.	MAF_INRAE=34.81;MAF_USDA=47.917
NC_035079.1	83915914	.	C	T	.	.	MAF_INRAE=33.544
NC_035079.1	83915945	.	T	C	.	.	MAF_INRAE=48.734
NC_035079.1	83916068	.	T	A	.	.	MAF_USDA=10.417
NC_035079.1	83916145	.	A	G	.	.	MAF_INRAE=35.443;MAF_USDA=45.833
NC_035079.1	83916210	.	G	A	.	.	MAF_INRAE=34.81;MAF_USDA=50.0
NC_035079.1	83916252	.	G	T	.	.	MAF_INRAE=5.063;MAF_USDA=8.333
NC_035079.1	83916280	.	A	G	.	.	MAF_INRAE=34.177
NC_035079.1	83916304	.	C	A	.	.	MAF_INRAE=43.671;MAF_USDA=41.667
NC_035079.1	83916318	.	G	C	.	.	MAF_INRAE=43.671;MAF_USDA=47.917
NC_035079.1	83916342	.	T	C	.	.	MAF_INRAE=43.038;MAF_USDA=47.917
NC_035079.1	83916345	.	A	C	.	.	MAF_INRAE=40.0;MAF_USDA=47.917
NC_035079.1	83916420	.	G	A	.	.	MAF_INRAE=6.667;MAF_USDA=10.417
NC_035079.1	83916472	.	C	T	.	.	MAF_INRAE=5.063;MAF_USDA=8.333
NC_035079.1	83916497	.	C	A	.	.	MAF_INRAE=5.063;MAF_USDA=8.333
NC_035079.1	83916525	.	C	A	.	.	MAF_INRAE=3.333;MAF_USDA=8.333
NC_035079.1	83916536	.	A	T	.	.	MAF_INRAE=34.177;MAF_USDA=47.917
NC_035079.1	83916844	.	T	C	.	.	MAF_INRAE=42.105;MAF_USDA=37.5
NC_035079.1	83916846	.	G	A	.	.	MAF_USDA=8.333
NC_035079.1	83916918	.	T	C	.	.	MAF_USDA=10.417
NC_035079.1	83916919	.	ATTAAGGAAGAT	ATTAAGGAAGAG	.	.	MAF_USDA=47.917
NC_035079.1	83916930	.	T	G	.	.	MAF_INRAE=49.367
NC_035079.1	83916957	.	T	C	.	.	MAF_INRAE=10.526;MAF_USDA=8.333
NC_035079.1	83916998	.	G	T	.	.	MAF_USDA=14.583
NC_035079.1	83917007	.	T	G	.	.	MAF_INRAE=47.468;MAF_USDA=35.417
NC_035079.1	83917016	.	C	A	.	.	MAF_USDA=10.417
NC_035079.1	83917025	.	T	G	.	.	MAF_INRAE=32.911;MAF_USDA=18.75
NC_035079.1	83917085	.	G	T	.	.	MAF_USDA=10.417
NC_035079.1	83917273	.	C	T	.	.	MAF_USDA=8.333
NC_035079.1	83917289	.	A	T	.	.	MAF_USDA=2.083
NC_035079.1	83917459	.	A	C	.	.	MAF_INRAE=21.053;MAF_USDA=12.5
NC_035079.1	83917461	.	T	A	.	.	MAF_USDA=4.167
NC_035079.1	83919074	.	A	T	.	.	MAF_USDA=12.195
NC_035079.1	83919084	.	G	A	.	.	MAF_USDA=8.434
NC_035079.1	83919272	.	G	T	.	.	MAF_INRAE=13.291;MAF_USDA=10.588
NC_035079.1	83919295	.	C	G	.	.	MAF_INRAE=5.063;MAF_USDA=8.235
NC_035079.1	83919353	.	A	G	.	.	MAF_INRAE=5.063;MAF_USDA=4.118
NC_035079.1	83919394	.	T	A	.	.	MAF_INRAE=10.526;MAF_USDA=7.059
NC_035079.1	83919493	.	A	G	.	.	MAF_INRAE=5.063;MAF_USDA=8.235
NC_035079.1	83919502	.	C	A	.	.	MAF_INRAE=5.063;MAF_USDA=6.471
NC_035079.1	83919538	.	A	C	.	.	MAF_INRAE=9.167;MAF_USDA=3.279
NC_035079.1	83919547	.	A	C	.	.	MAF_USDA=1.639
NC_035079.1	83919568	.	A	T	.	.	MAF_INRAE=10.0;MAF_USDA=17.059
NC_035079.1	83919629	.	G	A	.	.	MAF_INRAE=42.105;MAF_USDA=14.118
NC_035079.1	83919684	.	G	A	.	.	MAF_INRAE=5.063;MAF_USDA=8.333
NC_035079.1	83919706	.	C	A	.	.	MAF_INRAE=31.013;MAF_USDA=37.5
NC_035079.1	83919731	.	C	T	.	.	MAF_INRAE=36.709;MAF_USDA=43.75
NC_035079.1	83919769	.	C	T	.	.	MAF_INRAE=42.105;MAF_USDA=12.941
NC_035079.1	83919771	.	T	C	.	.	MAF_USDA=4.167
NC_035079.1	83919964	.	G	T	.	.	MAF_USDA=2.941
NC_035079.1	83919994	.	C	T	.	.	MAF_INRAE=5.063;MAF_USDA=1.765
NC_035079.1	83919995	.	G	A	.	.	MAF_INRAE=5.0;MAF_USDA=4.118
NC_035079.1	83920034	.	T	C	.	.	MAF_INRAE=9.167;MAF_USDA=2.459
NC_035079.1	83920076	.	T	C	.	.	MAF_USDA=2.083
NC_035079.1	83920112	.	G	A	.	.	MAF_USDA=8.333
NC_035079.1	83920144	.	C	T	.	.	MAF_USDA=4.167
NC_035079.1	83920174	.	G	T	.	.	MAF_USDA=4.918
NC_035079.1	83920214	.	T	G	.	.	MAF_USDA=1.639
NC_035079.1	83920215	.	G	T	.	.	MAF_USDA=4.918
NC_035079.1	83920263	.	A	C	.	.	MAF_INRAE=14.557;MAF_USDA=25.882
NC_035079.1	83920349	.	T	C	.	.	MAF_USDA=2.083
NC_035079.1	83920369	.	G	A	.	.	MAF_USDA=1.639
NC_035079.1	83920406	.	A	T	.	.	MAF_INRAE=39.474
NC_035079.1	83920501	.	C	T	.	.	MAF_INRAE=7.595;MAF_USDA=12.5
NC_035079.1	83920511	.	G	C	.	.	MAF_USDA=1.639
NC_035079.1	83920547	.	G	A	.	.	MAF_INRAE=46.835;MAF_USDA=39.412
NC_035079.1	83920575	.	A	C	.	.	MAF_INRAE=5.063;MAF_USDA=8.235
NC_035079.1	83920671	.	A	T	.	.	MAF_USDA=6.25
NC_035079.1	83920672	.	A	C	.	.	MAF_USDA=4.706
NC_035079.1	83920684	.	C	T	.	.	MAF_USDA=18.033
NC_035079.1	83920703	.	G	A	.	.	MAF_USDA=2.976
NC_035079.1	83920714	.	C	T	.	.	MAF_USDA=33.333
NC_035079.1	83920716	.	A	T	.	.	MAF_USDA=35.417
NC_035079.1	83920717	.	A	C	.	.	MAF_USDA=32.609
NC_035079.1	83920776	.	G	T	.	.	MAF_USDA=30.435
NC_035079.1	83921429	.	C	T	.	.	MAF_USDA=27.083
NC_035079.1	83921467	.	C	T	.	.	MAF_USDA=14.583
NC_035079.1	83921485	.	T	C	.	.	MAF_USDA=5.833
NC_035079.1	83921526	.	T	G	.	.	MAF_USDA=2.083
NC_035079.1	83921543	.	C	A	.	.	MAF_USDA=2.083
NC_035079.1	83921544	.	A	C	.	.	MAF_INRAE=26.316;MAF_USDA=10.714
NC_035079.1	83921549	.	T	C	.	.	MAF_INRAE=36.709;MAF_USDA=20.833
NC_035079.1	83921553	.	C	A	.	.	MAF_INRAE=10.526;MAF_USDA=17.857
NC_035079.1	83921568	.	T	A	.	.	MAF_INRAE=36.842;MAF_USDA=35.714
NC_035079.1	83921578	.	C	T	.	.	MAF_USDA=4.167
NC_035079.1	83921630	.	A	G	.	.	MAF_INRAE=5.063;MAF_USDA=7.377
NC_035079.1	83921632	.	A	T	.	.	MAF_INRAE=3.333;MAF_USDA=7.647
NC_035079.1	83921653	.	G	A	.	.	MAF_INRAE=5.063;MAF_USDA=4.118
NC_035079.1	83921655	.	T	G	.	.	MAF_INRAE=32.911;MAF_USDA=14.118
NC_035079.1	83921674	.	T	C	.	.	MAF_INRAE=5.063;MAF_USDA=6.25
NC_035079.1	83921702	.	C	T	.	.	MAF_USDA=4.118
NC_035079.1	83921712	.	C	A	.	.	MAF_INRAE=14.557;MAF_USDA=24.706
NC_035079.1	83921727	.	C	T	.	.	MAF_INRAE=5.063;MAF_USDA=6.471
NC_035079.1	83921744	.	T	A	.	.	MAF_USDA=2.459
NC_035079.1	83921748	.	A	T	.	.	MAF_INRAE=5.063;MAF_USDA=7.647
NC_035079.1	83921753	.	C	G	.	.	MAF_INRAE=46.835;MAF_USDA=35.882
NC_035079.1	83921806	.	C	A	.	.	MAF_USDA=4.098
NC_035079.1	83921812	.	C	T	.	.	MAF_USDA=5.738
NC_035079.1	83921867	.	G	C	.	.	MAF_INRAE=5.063;MAF_USDA=7.647
NC_035079.1	83921887	.	C	T	.	.	MAF_USDA=1.639
NC_035079.1	83921932	.	C	T	.	.	MAF_INRAE=33.544;MAF_USDA=14.118
NC_035079.1	83921933	.	G	A	.	.	MAF_USDA=3.279
NC_035079.1	83921946	.	T	A	.	.	MAF_INRAE=3.333
NC_035079.1	83922009	.	A	C	.	.	MAF_USDA=4.098
NC_035079.1	83922015	.	C	T	.	.	MAF_USDA=7.059
NC_035079.1	83922100	.	T	C	.	.	MAF_INRAE=5.063;MAF_USDA=7.059
NC_035079.1	83922101	.	T	G	.	.	MAF_INRAE=18.987;MAF_USDA=2.941
NC_035079.1	83922171	.	T	G	.	.	MAF_INRAE=47.468;MAF_USDA=46.471
NC_035079.1	83922176	.	A	G	.	.	MAF_USDA=1.639
NC_035079.1	83922198	.	T	A	.	.	MAF_USDA=1.639
NC_035079.1	83922201	.	C	A	.	.	MAF_USDA=1.639
NC_035079.1	83922252	.	G	A	.	.	MAF_USDA=1.639
NC_035079.1	83922323	.	G	A	.	.	MAF_USDA=2.459
NC_035079.1	83922337	.	C	A	.	.	MAF_INRAE=14.557;MAF_USDA=24.706
NC_035079.1	83922443	.	C	T	.	.	MAF_INRAE=32.911;MAF_USDA=14.706
NC_035079.1	83922475	.	C	A	.	.	MAF_USDA=1.639
NC_035079.1	83922537	.	A	C	.	.	MAF_INRAE=46.835;MAF_USDA=34.706
NC_035079.1	83922544	.	A	G	.	.	MAF_USDA=1.639
NC_035079.1	83922575	.	G	A	.	.	MAF_USDA=1.667
NC_035079.1	83922589	.	C	T	.	.	MAF_INRAE=6.962;MAF_USDA=2.941
NC_035079.1	83922610	.	G	T	.	.	MAF_USDA=4.706
NC_035079.1	83922691	.	A	C	.	.	MAF_INRAE=48.101;MAF_USDA=48.235
NC_035079.1	83922718	.	GATAGCCTAA	GATAGCCTAG	.	.	MAF_USDA=43.75
NC_035079.1	83922733	.	C	G	.	.	MAF_INRAE=47.368;MAF_USDA=41.176
NC_035079.1	83922766	.	C	A	.	.	MAF_INRAE=47.468;MAF_USDA=39.412
NC_035079.1	83922796	.	C	T	.	.	MAF_USDA=1.639
NC_035079.1	83922805	.	T	C	.	.	MAF_USDA=1.639
NC_035079.1	83922817	.	G	A	.	.	MAF_INRAE=5.063;MAF_USDA=4.118
NC_035079.1	83922832	.	C	T	.	.	MAF_INRAE=32.911;MAF_USDA=15.882
NC_035079.1	83922836	.	A	C	.	.	MAF_USDA=2.459
NC_035079.1	83922860	.	A	C	.	.	MAF_INRAE=14.557;MAF_USDA=24.118
NC_035079.1	83922871	.	A	C	.	.	MAF_USDA=3.279
NC_035079.1	83922886	.	T	C	.	.	MAF_USDA=1.639
NC_035079.1	83922919	.	G	T	.	.	MAF_USDA=1.639
NC_035079.1	83922921	.	C	T	.	.	MAF_INRAE=6.962;MAF_USDA=2.353
NC_035079.1	83922930	.	C	T	.	.	MAF_INRAE=6.962;MAF_USDA=2.976
NC_035079.1	83922950	.	G	A	.	.	MAF_INRAE=18.354;MAF_USDA=2.976
NC_035079.1	83922991	.	G	A	.	.	MAF_USDA=2.459
NC_035079.1	83923017	.	T	G	.	.	MAF_INRAE=20.253;MAF_USDA=11.765
NC_035079.1	83923047	.	T	C	.	.	MAF_INRAE=1.667
NC_035079.1	83923062	.	TCC	TCT	.	.	MAF_USDA=43.75
NC_035079.1	83923064	.	C	T	.	.	MAF_INRAE=46.203
NC_035079.1	83923078	.	G	A	.	.	MAF_USDA=8.235
NC_035079.1	83923084	.	C	A	.	.	MAF_USDA=8.333
NC_035079.1	83923135	.	C	T	.	.	MAF_INRAE=18.354;MAF_USDA=4.167
NC_035079.1	83923136	.	A	C	.	.	MAF_INRAE=45.0;MAF_USDA=42.353
NC_035079.1	83923180	.	G	A	.	.	MAF_USDA=1.667
NC_035079.1	83923211	.	T	C	.	.	MAF_INRAE=47.5;MAF_USDA=39.583
NC_035079.1	83923215	.	A	G	.	.	MAF_USDA=3.279
NC_035079.1	83923252	.	G	A	.	.	MAF_USDA=13.529
NC_035079.1	83923260	.	G	A	.	.	MAF_INRAE=15.789;MAF_USDA=1.639
NC_035079.1	83923280	.	T	A	.	.	MAF_USDA=1.639
NC_035079.1	83923286	.	G	T	.	.	MAF_USDA=4.918
NC_035079.1	83923288	.	G	A	.	.	MAF_USDA=4.918
NC_035079.1	83923306	.	A	G	.	.	MAF_USDA=18.033
NC_035079.1	83923341	.	T	C	.	.	MAF_INRAE=5.263;MAF_USDA=6.25
NC_035079.1	83923392	.	C	A	.	.	MAF_USDA=2.941
NC_035079.1	83923403	.	T	A	.	.	MAF_USDA=1.639
NC_035079.1	83923479	.	C	T	.	.	MAF_USDA=1.639
NC_035079.1	83923480	.	C	T	.	.	MAF_USDA=3.279
NC_035079.1	83923499	.	T	A	.	.	MAF_INRAE=5.063
NC_035079.1	83923549	.	A	C	.	.	MAF_USDA=4.118
NC_035079.1	83923555	.	T	A	.	.	MAF_USDA=1.639
NC_035079.1	83923565	.	G	T	.	.	MAF_USDA=7.059
NC_035079.1	83923593	.	A	C	.	.	MAF_USDA=1.639
NC_035079.1	83923603	.	C	A	.	.	MAF_INRAE=14.557;MAF_USDA=24.706
NC_035079.1	83923613	.	C	T	.	.	MAF_USDA=2.941
NC_035079.1	83923614	.	G	A	.	.	MAF_USDA=17.213
NC_035079.1	83923629	.	A	T	.	.	MAF_USDA=2.941
NC_035079.1	83923652	.	C	T	.	.	MAF_INRAE=5.063;MAF_USDA=7.647
NC_035079.1	83923657	.	A	T	.	.	MAF_INRAE=6.329;MAF_USDA=2.941
NC_035079.1	83923659	.	A	C	.	.	MAF_INRAE=32.911;MAF_USDA=14.118
NC_035079.1	83923734	.	C	G	.	.	MAF_INRAE=5.063;MAF_USDA=7.059
NC_035079.1	83923842	.	T	A	.	.	MAF_USDA=20.492
NC_035079.1	83924014	.	T	A	.	.	MAF_INRAE=17.5;MAF_USDA=11.176
NC_035079.1	83924015	.	G	T	.	.	MAF_INRAE=17.5;MAF_USDA=11.176
NC_035079.1	83924027	.	C	G	.	.	MAF_USDA=1.639
NC_035079.1	83924045	.	A	C	.	.	MAF_INRAE=4.43;MAF_USDA=7.738
NC_035079.1	83924050	.	C	T	.	.	MAF_INRAE=30.833;MAF_USDA=15.06
NC_035079.1	83924062	.	T	A	.	.	MAF_INRAE=7.595;MAF_USDA=21.429
NC_035079.1	83924078	.	G	A	.	.	MAF_INRAE=9.167;MAF_USDA=3.333
NC_035079.1	83924102	.	A	C	.	.	MAF_INRAE=10.0;MAF_USDA=21.176
NC_035079.1	83924308	.	G	A	.	.	MAF_INRAE=14.557
NC_035079.1	83924409	.	T	G	.	.	MAF_USDA=2.5
NC_035079.1	83924432	.	C	T	.	.	MAF_INRAE=32.278;MAF_USDA=35.417
NC_035079.1	83924500	.	A	G	.	.	MAF_INRAE=48.101
NC_035079.1	83924594	.	G	T	.	.	MAF_INRAE=5.063;MAF_USDA=7.059
NC_035079.1	83924633	.	T	A	.	.	MAF_INRAE=46.835;MAF_USDA=43.75
NC_035079.1	83924690	.	G	T	.	.	MAF_INRAE=3.333;MAF_USDA=7.059
NC_035079.1	83924704	.	G	A	.	.	MAF_INRAE=5.063
NC_035079.1	83924777	.	T	A	.	.	MAF_INRAE=5.063;MAF_USDA=8.235
NC_035079.1	83924793	.	C	A	.	.	MAF_INRAE=5.063;MAF_USDA=8.333
NC_035079.1	83924820	.	A	G	.	.	MAF_USDA=2.459
NC_035079.1	83924896	.	T	C	.	.	MAF_INRAE=5.063;MAF_USDA=4.118
NC_035079.1	83924909	.	A	G	.	.	MAF_INRAE=5.063;MAF_USDA=8.235
NC_035079.1	83924957	.	T	A	.	.	MAF_USDA=37.5
NC_035079.1	83924961	.	T	A	.	.	MAF_USDA=6.25
NC_035079.1	83924985	.	C	T	.	.	MAF_USDA=4.118
NC_035079.1	83925002	.	A	G	.	.	MAF_INRAE=20.253;MAF_USDA=10.0
NC_035079.1	83925004	.	A	G	.	.	MAF_USDA=1.639
NC_035079.1	83925019	.	G	T	.	.	MAF_USDA=13.115
NC_035079.1	83925054	.	C	A	.	.	MAF_USDA=2.459
NC_035079.1	83925063	.	G	A	.	.	MAF_USDA=1.639
NC_035079.1	83925155	.	G	A	.	.	MAF_USDA=1.639
NC_035079.1	83925269	.	C	T	.	.	MAF_USDA=2.5
NC_035079.1	83925271	.	G	A	.	.	MAF_USDA=35.714
NC_035079.1	83925276	.	T	C	.	.	MAF_USDA=12.5
NC_035079.1	83925299	.	A	G	.	.	MAF_INRAE=48.333;MAF_USDA=37.5
NC_035079.1	83925324	.	C	T	.	.	MAF_USDA=11.864
NC_035079.1	83925447	.	A	G	.	.	MAF_INRAE=47.5;MAF_USDA=44.118
NC_035079.1	83925452	.	A	C	.	.	MAF_INRAE=18.354;MAF_USDA=8.197
NC_035079.1	83925473	.	G	A	.	.	MAF_INRAE=10.526;MAF_USDA=4.118
NC_035079.1	83925509	.	G	A	.	.	MAF_USDA=1.639
NC_035079.1	83925663	.	G	A	.	.	MAF_INRAE=32.911;MAF_USDA=13.529
NC_035079.1	83925674	.	T	C	.	.	MAF_INRAE=14.557;MAF_USDA=31.176
NC_035079.1	83925717	.	G	A	.	.	MAF_USDA=13.115
NC_035079.1	83925756	.	A	G	.	.	MAF_INRAE=2.5
NC_035079.1	83925791	.	C	A	.	.	MAF_INRAE=10.526;MAF_USDA=8.235
NC_035079.1	83925831	.	G	A	.	.	MAF_USDA=1.639
NC_035079.1	83925837	.	A	G	.	.	MAF_INRAE=10.833;MAF_USDA=11.176
NC_035079.1	83925937	.	G	T	.	.	MAF_INRAE=5.063;MAF_USDA=7.647
NC_035079.1	83925950	.	G	A	.	.	MAF_USDA=3.279
NC_035079.1	83925995	.	G	A	.	.	MAF_INRAE=4.43;MAF_USDA=8.235
NC_035079.1	83926089	.	C	T	.	.	MAF_USDA=5.833
NC_035079.1	83926091	.	C	G	.	.	MAF_INRAE=10.833;MAF_USDA=6.25
NC_035079.1	83926111	.	A	G	.	.	MAF_INRAE=31.667;MAF_USDA=25.301
NC_035079.1	83926116	.	A	G	.	.	MAF_INRAE=47.5;MAF_USDA=37.349
NC_035079.1	83926148	.	C	A	.	.	MAF_INRAE=15.833;MAF_USDA=24.699
NC_035079.1	83926239	.	G	A	.	.	MAF_INRAE=20.833;MAF_USDA=4.167
NC_035079.1	83926247	.	C	A	.	.	MAF_USDA=10.714
NC_035079.1	83926264	.	C	A	.	.	MAF_INRAE=15.833;MAF_USDA=36.31
NC_035079.1	83926271	.	C	T	.	.	MAF_INRAE=20.833;MAF_USDA=9.167
NC_035079.1	83926346	.	G	A	.	.	MAF_USDA=2.542
NC_035079.1	83926384	.	C	T	.	.	MAF_INRAE=32.5;MAF_USDA=15.476
NC_035079.1	83926461	.	C	T	.	.	MAF_INRAE=32.5;MAF_USDA=15.663
NC_035079.1	83926470	.	T	G	.	.	MAF_USDA=5.085
NC_035079.1	83926570	.	G	A	.	.	MAF_USDA=10.714
NC_035079.1	83926647	.	A	C	.	.	MAF_INRAE=15.833;MAF_USDA=35.714
NC_035079.1	83926663	.	G	A	.	.	MAF_USDA=1.667
NC_035079.1	83926696	.	C	T	.	.	MAF_USDA=2.5
NC_035079.1	83926705	.	G	C	.	.	MAF_USDA=8.333
NC_035079.1	83926709	.	G	A	.	.	MAF_USDA=2.5
NC_035079.1	83926837	.	T	A	.	.	MAF_INRAE=5.833;MAF_USDA=2.976
NC_035079.1	83926945	.	C	T	.	.	MAF_USDA=14.286
NC_035079.1	83926947	.	C	T	.	.	MAF_INRAE=1.667;MAF_USDA=7.377
NC_035079.1	83927004	.	C	A	.	.	MAF_USDA=2.353
NC_035079.1	83927034	.	G	A	.	.	MAF_USDA=4.167
NC_035079.1	83927049	.	G	A	.	.	MAF_INRAE=31.667;MAF_USDA=15.294
NC_035079.1	83927115	.	A	G	.	.	MAF_USDA=2.459
NC_035079.1	83927298	.	G	T	.	.	MAF_INRAE=34.167;MAF_USDA=15.294
NC_035079.1	83927359	.	C	T	.	.	MAF_USDA=2.083
NC_035079.1	83927364	.	A	G	.	.	MAF_USDA=2.174
NC_035079.1	83927392	.	A	C	.	.	MAF_USDA=4.167
NC_035079.1	83927422	.	T	C	.	.	MAF_USDA=29.167
NC_035079.1	83927446	.	C	A	.	.	MAF_USDA=17.391
NC_035079.1	83927634	.	G	A	.	.	MAF_USDA=8.696
NC_035079.1	83928482	.	GC	GG	.	.	MAF_USDA=4.348
NC_035079.1	83928512	.	T	C	.	.	MAF_USDA=10.87
NC_035079.1	83928524	.	T	A	.	.	MAF_USDA=30.435
NC_035079.1	83928545	.	T	C	.	.	MAF_USDA=8.696
NC_035079.1	83928688	.	A	C	.	.	MAF_USDA=10.417
NC_035079.1	83928709	.	G	A	.	.	MAF_USDA=10.417
NC_035079.1	83928730	.	G	A	.	.	MAF_USDA=16.463
NC_035079.1	83928749	.	A	G	.	.	MAF_USDA=12.5
NC_035079.1	83928762	.	T	A	.	.	MAF_USDA=41.667
NC_035079.1	83928776	.	T	A	.	.	MAF_USDA=7.317
NC_035079.1	83928777	.	T	G	.	.	MAF_USDA=22.561
NC_035079.1	83928787	.	A	C	.	.	MAF_USDA=8.537
NC_035079.1	83928790	.	T	G	.	.	MAF_USDA=29.878
NC_035079.1	83928800	.	C	T	.	.	MAF_USDA=20.833
NC_035079.1	83928813	.	C	T	.	.	MAF_INRAE=10.526;MAF_USDA=8.333
NC_035079.1	83928826	.	C	T	.	.	MAF_USDA=4.167
NC_035079.1	83928851	.	A	G	.	.	MAF_USDA=15.833
NC_035079.1	83928880	.	G	A	.	.	MAF_USDA=10.87
NC_035079.1	83928883	.	T	A	.	.	MAF_USDA=14.583
NC_035079.1	83928884	.	G	C	.	.	MAF_USDA=10.417
NC_035079.1	83928889	.	T	C	.	.	MAF_USDA=18.75
NC_035079.1	83929320	.	G	A	.	.	MAF_USDA=39.583
NC_035079.1	83929340	.	A	C	.	.	MAF_USDA=43.478
NC_035079.1	83929394	.	C	A	.	.	MAF_USDA=45.652
NC_035079.1	83929467	.	G	A	.	.	MAF_USDA=19.565
NC_035079.1	83929517	.	A	T	.	.	MAF_USDA=45.652
NC_035079.1	83929518	.	C	A	.	.	MAF_USDA=45.652
NC_035079.1	83929676	.	A	C	.	.	MAF_USDA=28.261
NC_035079.1	83929709	.	T	A	.	.	MAF_USDA=47.826
NC_035079.1	83929910	.	A	C	.	.	MAF_USDA=45.652
NC_035079.1	83930058	.	G	A	.	.	MAF_USDA=6.522
NC_035079.1	83930077	.	A	G	.	.	MAF_USDA=4.348
NC_035079.1	83930110	.	C	T	.	.	MAF_USDA=47.826
NC_035079.1	83930172	.	C	A	.	.	MAF_USDA=10.87
NC_035079.1	83930473	.	C	A	.	.	MAF_USDA=15.217
NC_035079.1	83930488	.	G	C	.	.	MAF_USDA=4.348
NC_035079.1	83930492	.	T	C	.	.	MAF_USDA=15.217
NC_035079.1	83930525	.	G	T	.	.	MAF_USDA=47.826
NC_035079.1	83930532	.	G	C	.	.	MAF_USDA=47.826
NC_035079.1	83930581	.	C	A	.	.	MAF_USDA=47.826
NC_035079.1	83930591	.	A	C	.	.	MAF_INRAE=38.333;MAF_USDA=47.826
NC_035079.1	83930612	.	T	A	.	.	MAF_INRAE=48.333;MAF_USDA=36.145
NC_035079.1	83930613	.	A	C	.	.	MAF_USDA=2.542
NC_035079.1	83930614	.	A	C	.	.	MAF_USDA=2.542
NC_035079.1	83930616	.	T	C	.	.	MAF_USDA=3.39
NC_035079.1	83930619	.	G	A	.	.	MAF_INRAE=11.667;MAF_USDA=8.434
NC_035079.1	83930650	.	G	T	.	.	MAF_INRAE=24.167;MAF_USDA=3.012
NC_035079.1	83930690	.	T	G	.	.	MAF_USDA=2.5
NC_035079.1	83930707	.	C	T	.	.	MAF_USDA=1.724
NC_035079.1	83930743	.	G	A	.	.	MAF_INRAE=5.833;MAF_USDA=3.614
NC_035079.1	83930753	.	A	G	.	.	MAF_USDA=3.39
NC_035079.1	83930764	.	T	C	.	.	MAF_INRAE=20.833;MAF_USDA=15.06
NC_035079.1	83930766	.	A	T	.	.	MAF_USDA=2.542
NC_035079.1	83930775	.	G	A	.	.	MAF_INRAE=9.167;MAF_USDA=18.75
NC_035079.1	83930796	.	T	C	.	.	MAF_INRAE=10.759;MAF_USDA=37.952
NC_035079.1	83930798	.	C	G	.	.	MAF_USDA=1.695
NC_035079.1	83930812	.	G	A	.	.	MAF_USDA=12.048
NC_035079.1	83930827	.	G	A	.	.	MAF_USDA=1.695
NC_035079.1	83930839	.	T	A	.	.	MAF_USDA=6.25
NC_035079.1	83930871	.	T	A	.	.	MAF_USDA=20.833
NC_035079.1	83930912	.	A	G	.	.	MAF_INRAE=42.105;MAF_USDA=18.235
NC_035079.1	83930933	.	A	G	.	.	MAF_INRAE=11.667;MAF_USDA=15.294
NC_035079.1	83930953	.	A	C	.	.	MAF_INRAE=14.557;MAF_USDA=20.588
NC_035079.1	83930998	.	A	C	.	.	MAF_USDA=8.824
NC_035079.1	83931053	.	C	A	.	.	MAF_INRAE=34.81;MAF_USDA=42.353
NC_035079.1	83931095	.	T	A	.	.	MAF_USDA=2.941
NC_035079.1	83931096	.	C	A	.	.	MAF_USDA=2.941
NC_035079.1	83931098	.	C	T	.	.	MAF_USDA=10.588
NC_035079.1	83931187	.	C	A	.	.	MAF_INRAE=10.833;MAF_USDA=8.333
NC_035079.1	83931228	.	G	C	.	.	MAF_INRAE=10.526;MAF_USDA=14.118
NC_035079.1	83931269	.	G	A	.	.	MAF_USDA=5.882
NC_035079.1	83931271	.	ATA	ATT	.	.	MAF_USDA=4.167
NC_035079.1	83931273	.	A	T	.	.	MAF_USDA=18.852
NC_035079.1	83931275	.	C	A	.	.	MAF_USDA=6.25
NC_035079.1	83931320	.	C	T	.	.	MAF_USDA=6.557
NC_035079.1	83931350	.	A	G	.	.	MAF_USDA=2.459
NC_035079.1	83931387	.	A	T	.	.	MAF_USDA=1.786
NC_035079.1	83931389	.	A	C	.	.	MAF_INRAE=29.114
NC_035079.1	83931390	.	A	C	.	.	MAF_USDA=1.667
NC_035079.1	83931393	.	A	T	.	.	MAF_USDA=2.5
NC_035079.1	83931404	.	G	C	.	.	MAF_INRAE=46.203;MAF_USDA=35.119
NC_035079.1	83931632	.	C	G	.	.	MAF_USDA=2.976
NC_035079.1	83931657	.	C	T	.	.	MAF_INRAE=29.114;MAF_USDA=29.167
NC_035079.1	83931712	.	T	A	.	.	MAF_INRAE=48.101;MAF_USDA=42.262
NC_035079.1	83931800	.	C	A	.	.	MAF_INRAE=9.167;MAF_USDA=5.738
NC_035079.1	83931819	.	T	A	.	.	MAF_USDA=1.639
NC_035079.1	83931840	.	G	A	.	.	MAF_INRAE=27.215;MAF_USDA=12.941
NC_035079.1	83931924	.	T	C	.	.	MAF_USDA=1.639
NC_035079.1	83931946	.	C	A	.	.	MAF_INRAE=39.241;MAF_USDA=22.941
NC_035079.1	83931950	.	T	G	.	.	MAF_USDA=7.377
NC_035079.1	83931985	.	A	T	.	.	MAF_USDA=1.639
NC_035079.1	83932046	.	T	G	.	.	MAF_INRAE=18.354;MAF_USDA=4.167
NC_035079.1	83932071	.	C	T	.	.	MAF_INRAE=39.241;MAF_USDA=33.529
NC_035079.1	83932074	.	A	T	.	.	MAF_INRAE=17.5;MAF_USDA=6.471
NC_035079.1	83932186	.	T	C	.	.	MAF_USDA=1.639
NC_035079.1	83932196	.	G	T	.	.	MAF_INRAE=17.5;MAF_USDA=4.706
NC_035079.1	83932205	.	C	A	.	.	MAF_INRAE=5.063
NC_035079.1	83932268	.	G	T	.	.	MAF_USDA=48.235
NC_035079.1	83932290	.	T	C	.	.	MAF_INRAE=44.937;MAF_USDA=47.647
NC_035079.1	83932342	.	G	T	.	.	MAF_INRAE=4.43;MAF_USDA=4.118
NC_035079.1	83932350	.	A	T	.	.	MAF_INRAE=18.333;MAF_USDA=6.471
NC_035079.1	83932372	.	G	A	.	.	MAF_INRAE=21.519;MAF_USDA=41.667
NC_035079.1	83932389	.	G	C	.	.	MAF_INRAE=21.519;MAF_USDA=42.353
NC_035079.1	83932399	.	T	A	.	.	MAF_USDA=8.824
NC_035079.1	83932417	.	C	T	.	.	MAF_INRAE=15.823;MAF_USDA=11.176
NC_035079.1	83932471	.	T	A	.	.	MAF_INRAE=49.367;MAF_USDA=34.706
NC_035079.1	83932509	.	T	C	.	.	MAF_INRAE=23.418;MAF_USDA=44.706
NC_035079.1	83932510	.	G	A	.	.	MAF_INRAE=9.167;MAF_USDA=8.197
NC_035079.1	83932521	.	G	A	.	.	MAF_INRAE=39.241;MAF_USDA=45.882
NC_035079.1	83932556	.	G	A	.	.	MAF_INRAE=46.835;MAF_USDA=48.235
NC_035079.1	83932606	.	G	A	.	.	MAF_USDA=8.235
NC_035079.1	83932613	.	T	C	.	.	MAF_USDA=1.639
NC_035079.1	83932649	.	T	G	.	.	MAF_USDA=1.639
NC_035079.1	83932743	.	C	T	.	.	MAF_INRAE=29.747;MAF_USDA=20.0
NC_035079.1	83932775	.	T	A	.	.	MAF_INRAE=28.481;MAF_USDA=33.529
NC_035079.1	83932815	.	G	C	.	.	MAF_USDA=4.118
NC_035079.1	83932866	.	G	A	.	.	MAF_INRAE=28.481;MAF_USDA=21.765
NC_035079.1	83932924	.	G	A	.	.	MAF_USDA=5.738
NC_035079.1	83932931	.	A	T	.	.	MAF_INRAE=28.481;MAF_USDA=37.647
NC_035079.1	83932940	.	C	T	.	.	MAF_USDA=12.5
NC_035079.1	83932977	.	T	C	.	.	MAF_USDA=3.279
NC_035079.1	83932988	.	A	C	.	.	MAF_USDA=2.459
NC_035079.1	83932992	.	G	T	.	.	MAF_INRAE=7.595;MAF_USDA=10.0
NC_035079.1	83932996	.	A	T	.	.	MAF_USDA=1.639
NC_035079.1	83933050	.	T	A	.	.	MAF_USDA=1.639
NC_035079.1	83933088	.	T	A	.	.	MAF_USDA=1.765
NC_035079.1	83933089	.	A	G	.	.	MAF_USDA=1.765
NC_035079.1	83933100	.	A	C	.	.	MAF_USDA=6.557
NC_035079.1	83933145	.	G	A	.	.	MAF_INRAE=36.076;MAF_USDA=44.706
NC_035079.1	83933146	.	G	C	.	.	MAF_USDA=3.279
NC_035079.1	83933186	.	C	A	.	.	MAF_USDA=2.459
NC_035079.1	83933202	.	C	A	.	.	MAF_USDA=14.583
NC_035079.1	83933204	.	G	A	.	.	MAF_USDA=2.459
NC_035079.1	83933213	.	C	A	.	.	MAF_INRAE=17.722;MAF_USDA=3.279
NC_035079.1	83933268	.	C	G	.	.	MAF_INRAE=18.987;MAF_USDA=8.333
NC_035079.1	83933345	.	A	G	.	.	MAF_USDA=4.167
NC_035079.1	83933920	.	G	C	.	.	MAF_USDA=45.833
NC_035079.1	83934034	.	C	A	.	.	MAF_USDA=2.459
NC_035079.1	83934043	.	C	T	.	.	MAF_USDA=6.25
NC_035079.1	83934067	.	A	T	.	.	MAF_USDA=8.824
NC_035079.1	83934081	.	A	T	.	.	MAF_USDA=4.167
NC_035079.1	83934178	.	C	T	.	.	MAF_USDA=1.639
NC_035079.1	83934183	.	C	A	.	.	MAF_USDA=1.639
NC_035079.1	83934184	.	A	T	.	.	MAF_USDA=25.882
NC_035079.1	83934241	.	T	C	.	.	MAF_USDA=48.235
NC_035079.1	83934267	.	T	C	.	.	MAF_USDA=8.333
NC_035079.1	83934283	.	T	C	.	.	MAF_USDA=49.412
NC_035079.1	83934334	.	C	T	.	.	MAF_USDA=49.412
NC_035079.1	83934346	.	G	A	.	.	MAF_INRAE=10.526;MAF_USDA=12.5
NC_035079.1	83934364	.	C	A	.	.	MAF_USDA=4.098
NC_035079.1	83934374	.	C	G	.	.	MAF_USDA=5.294
NC_035079.1	83934386	.	G	A	.	.	MAF_INRAE=10.833;MAF_USDA=3.529
NC_035079.1	83934387	.	G	T	.	.	MAF_INRAE=7.595;MAF_USDA=8.824
NC_035079.1	83934390	.	T	C	.	.	MAF_USDA=44.706
NC_035079.1	83934411	.	T	A	.	.	MAF_INRAE=8.861;MAF_USDA=6.25
NC_035079.1	83934448	.	G	A	.	.	MAF_USDA=4.706
NC_035079.1	83934455	.	C	T	.	.	MAF_USDA=5.738
NC_035079.1	83934464	.	C	T	.	.	MAF_INRAE=39.167;MAF_USDA=39.583
NC_035079.1	83934474	.	T	A	.	.	MAF_USDA=5.738
NC_035079.1	83934481	.	A	T	.	.	MAF_USDA=5.738
NC_035079.1	83934486	.	C	T	.	.	MAF_INRAE=10.526;MAF_USDA=8.824
NC_035079.1	83934487	.	G	A	.	.	MAF_USDA=16.667
NC_035079.1	83934491	.	G	C	.	.	MAF_USDA=3.279
NC_035079.1	83934500	.	A	G	.	.	MAF_USDA=6.557
NC_035079.1	83936132	.	T	C	.	.	MAF_USDA=41.667
NC_035079.1	83936306	.	C	T	.	.	MAF_USDA=10.417
NC_035079.1	83936339	.	C	T	.	.	MAF_USDA=10.417
NC_035079.1	83936379	.	G	A	.	.	MAF_USDA=11.31
NC_035079.1	83936384	.	T	A	.	.	MAF_USDA=20.833
NC_035079.1	83936551	.	G	T	.	.	MAF_USDA=7.5
NC_035079.1	83936553	.	C	T	.	.	MAF_USDA=11.667
NC_035079.1	83936554	.	G	C	.	.	MAF_USDA=7.5
NC_035079.1	83936580	.	T	G	.	.	MAF_INRAE=5.263;MAF_USDA=12.651
NC_035079.1	83937278	.	C	A	.	.	MAF_USDA=35.417
NC_035079.1	83937371	.	A	C	.	.	MAF_USDA=33.333
NC_035079.1	83937410	.	A	T	.	.	MAF_INRAE=47.368;MAF_USDA=28.571
NC_035079.1	83937446	.	A	G	.	.	MAF_INRAE=47.368;MAF_USDA=9.412
NC_035079.1	83937477	.	T	C	.	.	MAF_INRAE=24.051;MAF_USDA=6.471
NC_035079.1	83937484	.	A	C	.	.	MAF_INRAE=5.263;MAF_USDA=4.098
NC_035079.1	83937488	.	G	C	.	.	MAF_USDA=3.279
NC_035079.1	83937515	.	G	A	.	.	MAF_INRAE=5.0;MAF_USDA=39.412
NC_035079.1	83937553	.	C	G	.	.	MAF_INRAE=23.418;MAF_USDA=29.412
NC_035079.1	83937557	.	G	C	.	.	MAF_INRAE=5.0;MAF_USDA=41.765
NC_035079.1	83937575	.	C	T	.	.	MAF_USDA=10.656
NC_035079.1	83937605	.	C	T	.	.	MAF_INRAE=28.481;MAF_USDA=18.824
NC_035079.1	83937613	.	C	T	.	.	MAF_INRAE=10.526;MAF_USDA=10.0
NC_035079.1	83937630	.	T	G	.	.	MAF_USDA=1.639
NC_035079.1	83937675	.	C	T	.	.	MAF_INRAE=10.833
NC_035079.1	83937783	.	G	A	.	.	MAF_USDA=2.459
NC_035079.1	83937793	.	T	C	.	.	MAF_USDA=2.459
NC_035079.1	83937808	.	T	G	.	.	MAF_INRAE=20.253;MAF_USDA=11.176
NC_035079.1	83937866	.	G	T	.	.	MAF_USDA=2.5
NC_035079.1	83937868	.	T	A	.	.	MAF_USDA=2.459
NC_035079.1	83937931	.	T	A	.	.	MAF_USDA=10.417
NC_035079.1	83937932	.	A	G	.	.	MAF_USDA=45.833
NC_035079.1	83937933	.	A	C	.	.	MAF_INRAE=24.684;MAF_USDA=8.333
NC_035079.1	83937955	.	C	A	.	.	MAF_INRAE=8.228;MAF_USDA=7.647
NC_035079.1	83937979	.	T	A	.	.	MAF_INRAE=5.0;MAF_USDA=5.882
NC_035079.1	83937996	.	G	T	.	.	MAF_USDA=5.882
NC_035079.1	83938013	.	C	G	.	.	MAF_INRAE=18.987;MAF_USDA=23.529
NC_035079.1	83938024	.	C	T	.	.	MAF_USDA=5.882
NC_035079.1	83938025	.	G	A	.	.	MAF_INRAE=26.316
NC_035079.1	83938029	.	A	C	.	.	MAF_INRAE=10.833;MAF_USDA=20.833
NC_035079.1	83938044	.	C	G	.	.	MAF_INRAE=10.833;MAF_USDA=14.706
NC_035079.1	83938058	.	C	A	.	.	MAF_INRAE=24.051;MAF_USDA=7.059
NC_035079.1	83938068	.	G	C	.	.	MAF_USDA=2.459
NC_035079.1	83938150	.	A	T	.	.	MAF_INRAE=11.667;MAF_USDA=24.118
NC_035079.1	83938189	.	A	G	.	.	MAF_USDA=1.639
NC_035079.1	83938193	.	G	C	.	.	MAF_INRAE=11.667;MAF_USDA=15.294
NC_035079.1	83938202	.	C	T	.	.	MAF_INRAE=5.263
NC_035079.1	83938228	.	G	T	.	.	MAF_USDA=11.765
NC_035079.1	83938250	.	A	C	.	.	MAF_INRAE=18.354;MAF_USDA=4.098
NC_035079.1	83938491	.	A	T	.	.	MAF_USDA=33.333
NC_035079.1	83938492	.	A	T	.	.	MAF_INRAE=45.833;MAF_USDA=41.667
NC_035079.1	83938507	.	C	A	.	.	MAF_INRAE=10.833;MAF_USDA=20.833
NC_035079.1	83938539	.	G	A	.	.	MAF_INRAE=10.833;MAF_USDA=15.882
NC_035079.1	83938558	.	G	T	.	.	MAF_USDA=6.557
NC_035079.1	83938561	.	C	T	.	.	MAF_INRAE=10.833;MAF_USDA=21.176
NC_035079.1	83938571	.	T	C	.	.	MAF_INRAE=15.833;MAF_USDA=21.176
NC_035079.1	83938596	.	G	A	.	.	MAF_INRAE=2.632
NC_035079.1	83938653	.	G	A	.	.	MAF_INRAE=10.833;MAF_USDA=25.882
NC_035079.1	83938727	.	C	T	.	.	MAF_INRAE=10.833;MAF_USDA=22.917
NC_035079.1	83938841	.	C	A	.	.	MAF_USDA=1.639
NC_035079.1	83938848	.	G	A	.	.	MAF_INRAE=5.263
NC_035079.1	83938880	.	C	A	.	.	MAF_INRAE=34.81;MAF_USDA=14.706
NC_035079.1	83938933	.	T	G	.	.	MAF_INRAE=11.667;MAF_USDA=27.059
NC_035079.1	83938978	.	C	A	.	.	MAF_USDA=20.833
NC_035079.1	83938994	.	C	A	.	.	MAF_USDA=23.81
NC_035079.1	83939019	.	T	A	.	.	MAF_USDA=1.639
NC_035079.1	83939055	.	A	G	.	.	MAF_INRAE=23.418;MAF_USDA=18.235
NC_035079.1	83939149	.	T	A	.	.	MAF_USDA=5.294
NC_035079.1	83939286	.	C	T	.	.	MAF_USDA=4.098
NC_035079.1	83939329	.	A	T	.	.	MAF_INRAE=34.177;MAF_USDA=15.882
NC_035079.1	83939395	.	C	T	.	.	MAF_INRAE=34.177;MAF_USDA=15.882
NC_035079.1	83939407	.	C	G	.	.	MAF_INRAE=47.468;MAF_USDA=28.824
NC_035079.1	83939627	.	A	G	.	.	MAF_USDA=2.459
NC_035079.1	83939654	.	A	G	.	.	MAF_USDA=5.738
NC_035079.1	83939660	.	T	G	.	.	MAF_USDA=8.235
NC_035079.1	83940642	.	A	C	.	.	MAF_USDA=2.459
NC_035079.1	83940651	.	C	G	.	.	MAF_USDA=1.639
NC_035079.1	83940686	.	A	C	.	.	MAF_USDA=2.459
NC_035079.1	83940698	.	C	A	.	.	MAF_INRAE=5.063
NC_035079.1	83940793	.	C	T	.	.	MAF_USDA=19.672
NC_035079.1	83940794	.	G	A	.	.	MAF_USDA=2.459
NC_035079.1	83940825	.	T	A	.	.	MAF_INRAE=20.253;MAF_USDA=6.471
NC_035079.1	83940845	.	C	A	.	.	MAF_INRAE=10.759;MAF_USDA=10.588
NC_035079.1	83940933	.	C	T	.	.	MAF_INRAE=5.0;MAF_USDA=2.941
NC_035079.1	83940962	.	T	A	.	.	MAF_INRAE=20.253;MAF_USDA=6.471
NC_035079.1	83941238	.	G	T	.	.	MAF_INRAE=42.105;MAF_USDA=7.059
NC_035079.1	83941292	.	G	A	.	.	MAF_INRAE=24.051;MAF_USDA=7.059
NC_035079.1	83941319	.	G	A	.	.	MAF_INRAE=13.924;MAF_USDA=7.059
NC_035079.1	83941324	.	T	G	.	.	MAF_USDA=2.459
NC_035079.1	83941348	.	T	A	.	.	MAF_USDA=10.417
NC_035079.1	83941361	.	A	G	.	.	MAF_USDA=2.459
NC_035079.1	83941398	.	A	C	.	.	MAF_INRAE=10.833;MAF_USDA=24.706
NC_035079.1	83941414	.	T	C	.	.	MAF_INRAE=24.684;MAF_USDA=8.333
NC_035079.1	83941416	.	C	T	.	.	MAF_INRAE=10.833;MAF_USDA=23.529
NC_035079.1	83941419	.	C	A	.	.	MAF_USDA=4.167
NC_035079.1	83941427	.	A	T	.	.	MAF_INRAE=5.0;MAF_USDA=5.294
NC_035079.1	83941559	.	T	A	.	.	MAF_USDA=3.279
NC_035079.1	83941591	.	A	T	.	.	MAF_INRAE=9.167;MAF_USDA=29.167
NC_035079.1	83941605	.	T	G	.	.	MAF_INRAE=10.833;MAF_USDA=20.833
NC_035079.1	83941620	.	A	G	.	.	MAF_INRAE=10.833;MAF_USDA=20.833
NC_035079.1	83941630	.	A	T	.	.	MAF_INRAE=29.114;MAF_USDA=29.167
NC_035079.1	83941631	.	C	T	.	.	MAF_INRAE=30.0;MAF_USDA=31.25
NC_035079.1	83941637	.	C	G	.	.	MAF_INRAE=10.833;MAF_USDA=20.833
NC_035079.1	83941711	.	T	G	.	.	MAF_USDA=9.016
NC_035079.1	83941740	.	T	A	.	.	MAF_INRAE=32.911
NC_035079.1	83941742	.	T	C	.	.	MAF_USDA=2.459
NC_035079.1	83941815	.	A	G	.	.	MAF_USDA=1.639
NC_035079.1	83941843	.	G	A	.	.	MAF_INRAE=20.253;MAF_USDA=6.471
NC_035079.1	83941864	.	C	T	.	.	MAF_INRAE=5.063
NC_035079.1	83941894	.	G	A	.	.	MAF_USDA=5.882
NC_035079.1	83941906	.	T	A	.	.	MAF_INRAE=27.848;MAF_USDA=32.353
NC_035079.1	83941907	.	T	C	.	.	MAF_INRAE=1.667
NC_035079.1	83941915	.	T	C	.	.	MAF_INRAE=1.667
NC_035079.1	83941923	.	C	T	.	.	MAF_INRAE=20.253;MAF_USDA=8.235
NC_035079.1	83942173	.	G	A	.	.	MAF_USDA=4.918
NC_035079.1	83942206	.	C	G	.	.	MAF_INRAE=5.0;MAF_USDA=5.882
NC_035079.1	83942228	.	G	T	.	.	MAF_INRAE=5.0;MAF_USDA=4.118
NC_035079.1	83942246	.	C	T	.	.	MAF_USDA=1.639
NC_035079.1	83942333	.	T	G	.	.	MAF_INRAE=28.481;MAF_USDA=32.941
NC_035079.1	83942348	.	G	T	.	.	MAF_USDA=1.639
NC_035079.1	83942364	.	G	T	.	.	MAF_USDA=4.098
NC_035079.1	83942368	.	C	T	.	.	MAF_INRAE=10.833;MAF_USDA=2.941
NC_035079.1	83942433	.	T	G	.	.	MAF_INRAE=5.0;MAF_USDA=4.118
NC_035079.1	83942519	.	A	G	.	.	MAF_USDA=2.459
NC_035079.1	83942561	.	G	T	.	.	MAF_USDA=7.647
NC_035079.1	83942588	.	C	A	.	.	MAF_USDA=2.459
NC_035079.1	83942598	.	G	A	.	.	MAF_INRAE=29.114;MAF_USDA=33.929
NC_035079.1	83942650	.	T	C	.	.	MAF_INRAE=10.759;MAF_USDA=14.118
NC_035079.1	83942686	.	A	G	.	.	MAF_USDA=1.639
NC_035079.1	83942710	.	C	A	.	.	MAF_INRAE=5.0;MAF_USDA=4.118
NC_035079.1	83942784	.	A	C	.	.	MAF_INRAE=34.177;MAF_USDA=15.882
NC_035079.1	83942790	.	G	A	.	.	MAF_USDA=2.459
NC_035079.1	83942839	.	A	G	.	.	MAF_USDA=2.459
NC_035079.1	83942982	.	G	A	.	.	MAF_USDA=8.333
NC_035079.1	83943193	.	A	G	.	.	MAF_USDA=2.5
NC_035079.1	83943220	.	C	T	.	.	MAF_USDA=1.639
NC_035079.1	83943221	.	C	T	.	.	MAF_USDA=1.639
NC_035079.1	83943243	.	T	G	.	.	MAF_USDA=2.459
NC_035079.1	83943267	.	G	T	.	.	MAF_USDA=2.459
NC_035079.1	83943303	.	G	A	.	.	MAF_USDA=2.459
NC_035079.1	83943331	.	T	C	.	.	MAF_USDA=2.459
NC_035079.1	83943422	.	A	C	.	.	MAF_INRAE=24.684;MAF_USDA=7.738
NC_035079.1	83943444	.	T	A	.	.	MAF_USDA=2.5
NC_035079.1	83943483	.	G	T	.	.	MAF_USDA=2.5
NC_035079.1	83943493	.	A	G	.	.	MAF_USDA=2.5
NC_035079.1	83943541	.	T	G	.	.	MAF_USDA=12.5
NC_035079.1	83943610	.	T	G	.	.	MAF_USDA=7.831
NC_035079.1	83943629	.	G	A	.	.	MAF_USDA=1.695
NC_035079.1	83943639	.	A	T	.	.	MAF_USDA=2.976
NC_035079.1	83943659	.	A	G	.	.	MAF_USDA=4.098
NC_035079.1	83943708	.	A	G	.	.	MAF_USDA=6.557
NC_035079.1	83943744	.	T	G	.	.	MAF_USDA=2.459
NC_035079.1	83943757	.	G	A	.	.	MAF_USDA=5.738
NC_035079.1	83943816	.	G	A	.	.	MAF_INRAE=6.667;MAF_USDA=1.667
NC_035079.1	83943880	.	G	A	.	.	MAF_USDA=1.639
NC_035079.1	83943895	.	A	G	.	.	MAF_USDA=1.639
NC_035079.1	83943896	.	G	A	.	.	MAF_USDA=1.639
NC_035079.1	83943897	.	C	T	.	.	MAF_USDA=1.639
NC_035079.1	83943948	.	T	A	.	.	MAF_INRAE=19.62;MAF_USDA=8.235
NC_035079.1	83943991	.	C	T	.	.	MAF_USDA=1.639
NC_035079.1	83944015	.	A	C	.	.	MAF_USDA=7.647
NC_035079.1	83944019	.	A	C	.	.	MAF_USDA=7.647
NC_035079.1	83944026	.	G	C	.	.	MAF_USDA=7.647
NC_035079.1	83944039	.	C	A	.	.	MAF_INRAE=13.924;MAF_USDA=7.059
NC_035079.1	83944045	.	T	C	.	.	MAF_USDA=2.459
NC_035079.1	83944084	.	C	T	.	.	MAF_USDA=7.377
NC_035079.1	83944115	.	A	G	.	.	MAF_USDA=2.459
NC_035079.1	83944129	.	T	G	.	.	MAF_INRAE=9.167;MAF_USDA=18.75
NC_035079.1	83944306	.	A	G	.	.	MAF_USDA=4.706
NC_035079.1	83944348	.	G	T,A	.	.	MAF_INRAE=18.354;MAF_USDA=10.417
NC_035079.1	83944540	.	T	C	.	.	MAF_INRAE=10.759;MAF_USDA=18.824
NC_035079.1	83944558	.	A	T	.	.	MAF_INRAE=5.063
NC_035079.1	83944592	.	T	C	.	.	MAF_USDA=1.639
NC_035079.1	83944601	.	A	G	.	.	MAF_INRAE=37.975;MAF_USDA=45.294
NC_035079.1	83944604	.	C	T	.	.	MAF_USDA=2.459
NC_035079.1	83944610	.	AAAAGTTTG	AAAAGTTTA	.	.	MAF_USDA=2.083
NC_035079.1	83944618	.	G	T	.	.	MAF_USDA=2.459
NC_035079.1	83944649	.	T	G	.	.	MAF_USDA=10.417
NC_035079.1	83944652	.	G	A	.	.	MAF_USDA=2.459
NC_035079.1	83944721	.	C	G	.	.	MAF_USDA=6.25
NC_035079.1	83944722	.	A	T	.	.	MAF_INRAE=5.263
NC_035079.1	83944805	.	A	G	.	.	MAF_USDA=2.459
NC_035079.1	83944823	.	A	C	.	.	MAF_USDA=2.459
NC_035079.1	83944931	.	T	C	.	.	MAF_USDA=25.904
NC_035079.1	83944950	.	C	T	.	.	MAF_USDA=2.5
NC_035079.1	83944973	.	T	G	.	.	MAF_USDA=1.667
NC_035079.1	83944990	.	T	C	.	.	MAF_USDA=2.459
NC_035079.1	83945004	.	G	A	.	.	MAF_USDA=4.098
NC_035079.1	83945014	.	T	G	.	.	MAF_USDA=1.639
NC_035079.1	83945038	.	C	T	.	.	MAF_USDA=1.639
NC_035079.1	83945039	.	G	C	.	.	MAF_USDA=1.639
NC_035079.1	83945087	.	G	T	.	.	MAF_USDA=1.639
NC_035079.1	83945110	.	G	T	.	.	MAF_USDA=1.639
NC_035079.1	83945166	.	C	A	.	.	MAF_USDA=4.348
NC_035079.1	83945211	.	G	A	.	.	MAF_USDA=2.459
NC_035079.1	83945242	.	C	A	.	.	MAF_USDA=1.639
NC_035079.1	83945271	.	T	A	.	.	MAF_USDA=2.459
NC_035079.1	83945302	.	A	C	.	.	MAF_USDA=2.459
NC_035079.1	83945307	.	A	C	.	.	MAF_USDA=2.459
NC_035079.1	83945308	.	C	A	.	.	MAF_USDA=8.235
NC_035079.1	83945309	.	G	C	.	.	MAF_INRAE=29.114;MAF_USDA=29.167
NC_035079.1	83945319	.	T	A	.	.	MAF_USDA=1.667
NC_035079.1	83945321	.	G	C	.	.	MAF_INRAE=5.0;MAF_USDA=3.571
NC_035079.1	83945328	.	T	G	.	.	MAF_USDA=10.417
NC_035079.1	83945376	.	C	T	.	.	MAF_USDA=2.5
NC_035079.1	83945378	.	C	T	.	.	MAF_USDA=3.333
NC_035079.1	83945381	.	A	G	.	.	MAF_INRAE=29.114;MAF_USDA=29.167
NC_035079.1	83945394	.	G	T	.	.	MAF_USDA=2.459
NC_035079.1	83945420	.	G	A	.	.	MAF_INRAE=20.886;MAF_USDA=8.235
NC_035079.1	83945464	.	C	A	.	.	MAF_USDA=2.459
NC_035079.1	83945486	.	A	C	.	.	MAF_USDA=3.279
NC_035079.1	83945491	.	T	G	.	.	MAF_USDA=3.279
NC_035079.1	83945492	.	A	C	.	.	MAF_USDA=1.639
NC_035079.1	83945497	.	T	C	.	.	MAF_INRAE=34.81;MAF_USDA=28.235
NC_035079.1	83945557	.	C	T	.	.	MAF_USDA=2.459
NC_035079.1	83945579	.	A	G	.	.	MAF_USDA=1.639
NC_035079.1	83945584	.	C	G	.	.	MAF_USDA=1.639
NC_035079.1	83945587	.	G	A	.	.	MAF_INRAE=28.481;MAF_USDA=34.706
NC_035079.1	83945594	.	T	C	.	.	MAF_USDA=2.459
NC_035079.1	83945603	.	A	G	.	.	MAF_USDA=2.459
NC_035079.1	83945612	.	A	C	.	.	MAF_INRAE=24.051;MAF_USDA=9.412
NC_035079.1	83945627	.	G	A	.	.	MAF_USDA=2.5
NC_035079.1	83945630	.	A	G	.	.	MAF_USDA=2.5
NC_035079.1	83945652	.	C	A	.	.	MAF_USDA=2.459
NC_035079.1	83945665	.	A	C	.	.	MAF_INRAE=20.253;MAF_USDA=8.235
NC_035079.1	83945672	.	T	G	.	.	MAF_USDA=1.639
NC_035079.1	83945678	.	T	A	.	.	MAF_USDA=1.639
NC_035079.1	83945719	.	T	A	.	.	MAF_USDA=2.459
NC_035079.1	83945731	.	C	A	.	.	MAF_INRAE=10.833;MAF_USDA=6.25
NC_035079.1	83945737	.	G	A	.	.	MAF_USDA=1.639
NC_035079.1	83945743	.	T	C	.	.	MAF_USDA=2.459
NC_035079.1	83945787	.	A	T	.	.	MAF_USDA=2.459
NC_035079.1	83945814	.	G	T	.	.	MAF_USDA=2.459
NC_035079.1	83945846	.	T	G	.	.	MAF_INRAE=11.667;MAF_USDA=27.647
NC_035079.1	83945847	.	T	C	.	.	MAF_INRAE=11.667;MAF_USDA=26.471
NC_035079.1	83945860	.	T	G	.	.	MAF_INRAE=32.911;MAF_USDA=34.118
NC_035079.1	83945893	.	G	A	.	.	MAF_USDA=2.353
NC_035079.1	83945962	.	G	A	.	.	MAF_INRAE=28.481;MAF_USDA=32.941
NC_035079.1	83945970	.	G	T	.	.	MAF_INRAE=34.177;MAF_USDA=25.882
NC_035079.1	83945979	.	T	C	.	.	MAF_USDA=1.639
NC_035079.1	83946077	.	G	C	.	.	MAF_INRAE=11.667;MAF_USDA=27.059
NC_035079.1	83946112	.	G	T	.	.	MAF_INRAE=8.333;MAF_USDA=1.765
NC_035079.1	83946127	.	G	A	.	.	MAF_INRAE=15.19;MAF_USDA=8.235
NC_035079.1	83946141	.	C	T	.	.	MAF_USDA=2.459
NC_035079.1	83946151	.	A	G	.	.	MAF_INRAE=11.667;MAF_USDA=25.294
NC_035079.1	83946170	.	G	C	.	.	MAF_USDA=1.639
NC_035079.1	83946260	.	G	A	.	.	MAF_INRAE=2.5;MAF_USDA=4.118
NC_035079.1	83946336	.	C	G	.	.	MAF_INRAE=4.167;MAF_USDA=5.294
NC_035079.1	83946347	.	C	T	.	.	MAF_INRAE=4.167
NC_035079.1	83946352	.	C	G	.	.	MAF_INRAE=4.167
NC_035079.1	83946357	.	T	C	.	.	MAF_INRAE=4.167;MAF_USDA=5.294
NC_035079.1	83946377	.	T	A	.	.	MAF_USDA=2.459
NC_035079.1	83946397	.	T	C	.	.	MAF_USDA=1.639
NC_035079.1	83946500	.	G	T	.	.	MAF_USDA=2.459
NC_035079.1	83946616	.	C	T	.	.	MAF_INRAE=5.0;MAF_USDA=3.529
NC_035079.1	83946617	.	T	C	.	.	MAF_INRAE=19.62;MAF_USDA=6.471
NC_035079.1	83946624	.	T	C	.	.	MAF_INRAE=5.0;MAF_USDA=5.882
NC_035079.1	83946641	.	C	T	.	.	MAF_INRAE=18.354;MAF_USDA=3.279
NC_035079.1	83946646	.	T	A	.	.	MAF_INRAE=5.263
NC_035079.1	83946660	.	T	C	.	.	MAF_USDA=2.459
NC_035079.1	83946661	.	C	T	.	.	MAF_INRAE=11.667;MAF_USDA=4.118
NC_035079.1	83946723	.	G	A	.	.	MAF_INRAE=37.342;MAF_USDA=28.235
NC_035079.1	83946763	.	T	A	.	.	MAF_USDA=2.459
NC_035079.1	83946806	.	G	A	.	.	MAF_USDA=1.639
NC_035079.1	83946821	.	G	A	.	.	MAF_INRAE=20.253;MAF_USDA=8.235
NC_035079.1	83946835	.	G	T	.	.	MAF_USDA=1.639
NC_035079.1	83947032	.	G	A	.	.	MAF_INRAE=28.481;MAF_USDA=22.353
NC_035079.1	83947048	.	G	A	.	.	MAF_INRAE=20.253;MAF_USDA=8.235
NC_035079.1	83947118	.	C	T	.	.	MAF_USDA=1.639
NC_035079.1	83947158	.	A	T	.	.	MAF_INRAE=5.0;MAF_USDA=4.118
NC_035079.1	83947245	.	A	C	.	.	MAF_USDA=2.459
NC_035079.1	83947271	.	A	C	.	.	MAF_USDA=2.459
NC_035079.1	83947313	.	C	T	.	.	MAF_USDA=4.098
NC_035079.1	83947314	.	G	A	.	.	MAF_USDA=1.639
NC_035079.1	83947386	.	T	A	.	.	MAF_USDA=2.459
NC_035079.1	83947396	.	G	A	.	.	MAF_INRAE=10.759;MAF_USDA=10.588
NC_035079.1	83947408	.	T	A	.	.	MAF_USDA=8.824
NC_035079.1	83947511	.	C	T	.	.	MAF_USDA=2.459
NC_035079.1	83947518	.	G	A	.	.	MAF_USDA=9.016
NC_035079.1	83947526	.	T	C	.	.	MAF_INRAE=20.253;MAF_USDA=7.647
NC_035079.1	83947549	.	G	T	.	.	MAF_INRAE=29.114;MAF_USDA=20.588
NC_035079.1	83947553	.	T	C	.	.	MAF_USDA=4.098
NC_035079.1	83947585	.	G	A	.	.	MAF_USDA=10.0
NC_035079.1	83947618	.	G	A	.	.	MAF_USDA=2.083
NC_035079.1	83947676	.	G	A	.	.	MAF_INRAE=5.0;MAF_USDA=4.118
NC_035079.1	83947687	.	G	T	.	.	MAF_INRAE=5.0;MAF_USDA=4.118
NC_035079.1	83947720	.	T	G	.	.	MAF_INRAE=5.0;MAF_USDA=2.941
NC_035079.1	83947736	.	C	T	.	.	MAF_INRAE=8.228;MAF_USDA=7.059
NC_035079.1	83947781	.	C	T	.	.	MAF_INRAE=5.063
NC_035079.1	83947844	.	G	A	.	.	MAF_INRAE=5.0;MAF_USDA=4.118
NC_035079.1	83947935	.	A	C	.	.	MAF_USDA=16.071
NC_035079.1	83948006	.	G	T	.	.	MAF_USDA=7.647
NC_035079.1	83948024	.	T	G	.	.	MAF_INRAE=10.526;MAF_USDA=4.098
NC_035079.1	83948067	.	A	C	.	.	MAF_USDA=2.459
NC_035079.1	83948192	.	T	G	.	.	MAF_USDA=2.459
NC_035079.1	83948221	.	G	T	.	.	MAF_USDA=2.459
NC_035079.1	83948261	.	C	G	.	.	MAF_USDA=2.459
NC_035079.1	83948296	.	G	A	.	.	MAF_USDA=4.118
NC_035079.1	83948302	.	T	A	.	.	MAF_USDA=2.459
NC_035079.1	83948371	.	C	T	.	.	MAF_USDA=4.167
NC_035079.1	83948373	.	T	C	.	.	MAF_INRAE=1.667
NC_035079.1	83948885	.	T	G	.	.	MAF_INRAE=18.333;MAF_USDA=18.75
NC_035079.1	83948985	.	C	T	.	.	MAF_INRAE=6.667
NC_035079.1	83949202	.	C	G	.	.	MAF_USDA=2.459
NC_035079.1	83949245	.	C	T	.	.	MAF_USDA=2.459
NC_035079.1	83949246	.	A	G	.	.	MAF_USDA=2.459
NC_035079.1	83949262	.	T	C	.	.	MAF_INRAE=29.114;MAF_USDA=30.0
NC_035079.1	83949274	.	GCTAATTGCCACCT	GCTAATTGCCACCG	.	.	MAF_USDA=29.167
NC_035079.1	83949287	.	T	G	.	.	MAF_INRAE=29.114;MAF_USDA=31.967
NC_035079.1	83949328	.	G	A	.	.	MAF_USDA=1.639
NC_035079.1	83949400	.	G	A	.	.	MAF_USDA=3.279
NC_035079.1	83949405	.	G	A	.	.	MAF_USDA=2.459
NC_035079.1	83949534	.	T	A	.	.	MAF_USDA=1.639
NC_035079.1	83949553	.	T	C	.	.	MAF_USDA=1.639
NC_035079.1	83949582	.	A	T	.	.	MAF_INRAE=10.833;MAF_USDA=4.706
NC_035079.1	83949644	.	G	A	.	.	MAF_USDA=3.279
NC_035079.1	83949751	.	C	T	.	.	MAF_USDA=2.459
NC_035079.1	83949773	.	T	A	.	.	MAF_USDA=2.459
NC_035079.1	83949780	.	C	T	.	.	MAF_USDA=4.098
NC_035079.1	83949788	.	A	T	.	.	MAF_INRAE=17.722;MAF_USDA=4.098
NC_035079.1	83949793	.	G	A	.	.	MAF_INRAE=34.81;MAF_USDA=20.588
NC_035079.1	83949808	.	C	A	.	.	MAF_USDA=2.459
NC_035079.1	83949902	.	G	A	.	.	MAF_INRAE=34.177;MAF_USDA=15.294
NC_035079.1	83949931	.	T	G	.	.	MAF_USDA=1.639
NC_035079.1	83949933	.	T	C	.	.	MAF_INRAE=5.063
NC_035079.1	83949990	.	C	T	.	.	MAF_INRAE=46.835;MAF_USDA=17.647
NC_035079.1	83949991	.	G	A	.	.	MAF_USDA=2.459
NC_035079.1	83949996	.	T	C	.	.	MAF_USDA=2.459
NC_035079.1	83950073	.	T	C	.	.	MAF_INRAE=10.833;MAF_USDA=6.25
NC_035079.1	83950197	.	C	T	.	.	MAF_INRAE=10.833;MAF_USDA=6.25
NC_035079.1	83950236	.	A	T	.	.	MAF_INRAE=5.0;MAF_USDA=7.647
NC_035079.1	83950253	.	C	T	.	.	MAF_INRAE=18.354;MAF_USDA=4.098
NC_035079.1	83950260	.	T	C	.	.	MAF_INRAE=10.833;MAF_USDA=30.588
NC_035079.1	83950292	.	A	C	.	.	MAF_INRAE=34.81;MAF_USDA=15.882
NC_035079.1	83950385	.	G	A	.	.	MAF_INRAE=28.481;MAF_USDA=29.762
NC_035079.1	83950388	.	G	A	.	.	MAF_USDA=3.279
NC_035079.1	83950392	.	C	T	.	.	MAF_INRAE=8.228;MAF_USDA=7.059
NC_035079.1	83950467	.	T	G	.	.	MAF_USDA=4.918
NC_035079.1	83950556	.	G	A	.	.	MAF_INRAE=18.354;MAF_USDA=4.098
NC_035079.1	83950583	.	T	A	.	.	MAF_INRAE=18.354;MAF_USDA=4.098
NC_035079.1	83950588	.	A	C	.	.	MAF_USDA=2.459
NC_035079.1	83950609	.	C	A	.	.	MAF_INRAE=5.0;MAF_USDA=3.529
NC_035079.1	83950657	.	A	G	.	.	MAF_USDA=2.459
NC_035079.1	83950666	.	G	A	.	.	MAF_USDA=2.459
NC_035079.1	83950679	.	T	C	.	.	MAF_INRAE=5.063
NC_035079.1	83950705	.	G	A	.	.	MAF_INRAE=28.481;MAF_USDA=31.25
NC_035079.1	83950709	.	C	T	.	.	MAF_INRAE=9.167;MAF_USDA=10.588
NC_035079.1	83950762	.	G	A	.	.	MAF_INRAE=34.81;MAF_USDA=17.647
NC_035079.1	83950857	.	G	A	.	.	MAF_USDA=2.459
NC_035079.1	83950975	.	T	A	.	.	MAF_INRAE=10.833;MAF_USDA=28.824
NC_035079.1	83950993	.	C	A	.	.	MAF_USDA=2.459
NC_035079.1	83951043	.	G	C	.	.	MAF_USDA=2.459
NC_035079.1	83951077	.	C	A	.	.	MAF_USDA=3.279
NC_035079.1	83951108	.	T	C	.	.	MAF_USDA=2.459
NC_035079.1	83951123	.	C	A	.	.	MAF_USDA=1.639
NC_035079.1	83951127	.	T	C	.	.	MAF_USDA=2.459
NC_035079.1	83951206	.	G	A	.	.	MAF_USDA=1.639
NC_035079.1	83951208	.	C	T	.	.	MAF_USDA=1.639
NC_035079.1	83951241	.	G	C	.	.	MAF_USDA=2.459
NC_035079.1	83951258	.	A	T	.	.	MAF_USDA=2.459
NC_035079.1	83951267	.	A	G	.	.	MAF_USDA=2.459
NC_035079.1	83951273	.	A	T	.	.	MAF_USDA=2.459
NC_035079.1	83951274	.	C	A	.	.	MAF_USDA=2.459
NC_035079.1	83951275	.	T	C	.	.	MAF_USDA=2.459
NC_035079.1	83951377	.	A	T	.	.	MAF_USDA=2.459
NC_035079.1	83951378	.	A	T	.	.	MAF_USDA=2.459
NC_035079.1	83951451	.	C	A	.	.	MAF_USDA=2.459
NC_035079.1	83951477	.	C	T	.	.	MAF_USDA=2.459
NC_035079.1	83951478	.	G	A	.	.	MAF_USDA=2.459
NC_035079.1	83951573	.	C	A	.	.	MAF_INRAE=29.747;MAF_USDA=30.588
NC_035079.1	83951718	.	G	A	.	.	MAF_INRAE=29.114;MAF_USDA=29.412
NC_035079.1	83951735	.	A	C	.	.	MAF_USDA=2.459
NC_035079.1	83951763	.	T	A	.	.	MAF_INRAE=5.0;MAF_USDA=7.059
NC_035079.1	83951774	.	T	C	.	.	MAF_INRAE=6.667;MAF_USDA=1.639
NC_035079.1	83951777	.	C	A	.	.	MAF_INRAE=6.667
NC_035079.1	83951785	.	G	A	.	.	MAF_USDA=2.459
NC_035079.1	83951808	.	C	T	.	.	MAF_USDA=1.639
NC_035079.1	83951820	.	G	A	.	.	MAF_INRAE=29.114;MAF_USDA=20.588
NC_035079.1	83951874	.	G	A	.	.	MAF_USDA=7.377
NC_035079.1	83951994	.	C	T	.	.	MAF_USDA=2.459
NC_035079.1	83952000	.	C	A	.	.	MAF_USDA=2.459
NC_035079.1	83952002	.	C	T	.	.	MAF_USDA=2.459
NC_035079.1	83952084	.	C	T	.	.	MAF_USDA=1.639
NC_035079.1	83952097	.	A	G	.	.	MAF_INRAE=20.253;MAF_USDA=8.333
NC_035079.1	83952125	.	G	A	.	.	MAF_USDA=1.786
NC_035079.1	83952136	.	C	T	.	.	MAF_INRAE=20.253;MAF_USDA=7.143
NC_035079.1	83952183	.	G	A	.	.	MAF_INRAE=5.0;MAF_USDA=5.882
NC_035079.1	83952202	.	G	C	.	.	MAF_INRAE=34.81;MAF_USDA=15.294
NC_035079.1	83952213	.	T	C	.	.	MAF_INRAE=5.0;MAF_USDA=3.529
NC_035079.1	83952215	.	T	C	.	.	MAF_INRAE=34.177;MAF_USDA=15.294
NC_035079.1	83952216	.	C	T	.	.	MAF_INRAE=35.0;MAF_USDA=44.118
NC_035079.1	83952229	.	C	T	.	.	MAF_USDA=7.059
NC_035079.1	83952243	.	G	A	.	.	MAF_USDA=2.5
NC_035079.1	83952249	.	C	T	.	.	MAF_USDA=4.762
NC_035079.1	83952257	.	T	C	.	.	MAF_USDA=3.279
NC_035079.1	83952265	.	T	C	.	.	MAF_USDA=3.279
NC_035079.1	83952382	.	C	G	.	.	MAF_USDA=8.824
NC_035079.1	83952389	.	T	G	.	.	MAF_USDA=5.738
NC_035079.1	83952421	.	C	T	.	.	MAF_USDA=2.459
NC_035079.1	83952466	.	A	C	.	.	MAF_INRAE=18.987;MAF_USDA=6.471
NC_035079.1	83952574	.	C	A	.	.	MAF_USDA=3.279
NC_035079.1	83952601	.	T	A	.	.	MAF_USDA=2.459
NC_035079.1	83952630	.	A	C	.	.	MAF_USDA=1.639
NC_035079.1	83952673	.	A	G	.	.	MAF_USDA=3.279
NC_035079.1	83952709	.	T	G	.	.	MAF_USDA=1.639
NC_035079.1	83952745	.	G	T	.	.	MAF_INRAE=5.0;MAF_USDA=4.118
NC_035079.1	83952751	.	G	A	.	.	MAF_INRAE=34.81;MAF_USDA=15.294
NC_035079.1	83952770	.	G	A	.	.	MAF_USDA=2.459
NC_035079.1	83952779	.	C	T	.	.	MAF_INRAE=17.722;MAF_USDA=4.098
NC_035079.1	83952827	.	A	G	.	.	MAF_INRAE=5.0;MAF_USDA=15.882
NC_035079.1	83952877	.	C	T	.	.	MAF_INRAE=29.114;MAF_USDA=21.765
NC_035079.1	83952880	.	G	A	.	.	MAF_USDA=1.639
NC_035079.1	83953066	.	C	A	.	.	MAF_USDA=1.639
NC_035079.1	83953101	.	C	T	.	.	MAF_USDA=9.412
NC_035079.1	83953250	.	T	C	.	.	MAF_INRAE=18.354;MAF_USDA=4.098
NC_035079.1	83953279	.	T	A	.	.	MAF_INRAE=19.62;MAF_USDA=8.235
NC_035079.1	83953322	.	G	T	.	.	MAF_USDA=1.639
NC_035079.1	83953325	.	A	T	.	.	MAF_INRAE=10.833;MAF_USDA=5.882
NC_035079.1	83953340	.	T	A	.	.	MAF_USDA=3.279
NC_035079.1	83953521	.	G	C	.	.	MAF_INRAE=18.354;MAF_USDA=3.279
NC_035079.1	83953538	.	T	A	.	.	MAF_USDA=2.459
NC_035079.1	83953547	.	C	A	.	.	MAF_INRAE=29.114;MAF_USDA=29.167
NC_035079.1	83953583	.	A	G	.	.	MAF_INRAE=4.167;MAF_USDA=15.294
NC_035079.1	83953680	.	T	C	.	.	MAF_USDA=3.279
NC_035079.1	83953785	.	C	T	.	.	MAF_INRAE=29.114;MAF_USDA=22.941
NC_035079.1	83953866	.	C	T	.	.	MAF_USDA=2.459
NC_035079.1	83953897	.	A	C	.	.	MAF_INRAE=5.0;MAF_USDA=15.294
NC_035079.1	83953991	.	G	C	.	.	MAF_USDA=2.459
NC_035079.1	83954013	.	G	A	.	.	MAF_USDA=3.279
NC_035079.1	83954075	.	G	T	.	.	MAF_USDA=9.016
NC_035079.1	83954087	.	C	A	.	.	MAF_INRAE=29.114;MAF_USDA=19.412
NC_035079.1	83954095	.	C	G	.	.	MAF_INRAE=5.0
NC_035079.1	83954097	.	C	T	.	.	MAF_INRAE=3.333
NC_035079.1	83954098	.	G	A	.	.	MAF_INRAE=1.667
NC_035079.1	83954306	.	A	T	.	.	MAF_USDA=13.115
NC_035079.1	83954333	.	G	A	.	.	MAF_INRAE=5.833;MAF_USDA=6.25
NC_035079.1	83954334	.	G	A	.	.	MAF_USDA=6.557
NC_035079.1	83954336	.	A	G	.	.	MAF_INRAE=45.833
NC_035079.1	83954344	.	C	T	.	.	MAF_USDA=4.918
NC_035079.1	83954355	.	G	A	.	.	MAF_INRAE=5.0
NC_035079.1	83954383	.	G	A	.	.	MAF_USDA=2.459
NC_035079.1	83954396	.	C	A	.	.	MAF_USDA=1.639
NC_035079.1	83954455	.	G	T	.	.	MAF_USDA=10.588
NC_035079.1	83954456	.	G	A	.	.	MAF_USDA=11.176
NC_035079.1	83954496	.	G	T	.	.	MAF_USDA=9.412
NC_035079.1	83954497	.	G	A	.	.	MAF_USDA=8.197
NC_035079.1	83954503	.	T	A	.	.	MAF_USDA=15.882
NC_035079.1	83954514	.	A	G	.	.	MAF_USDA=3.279
NC_035079.1	83954529	.	G	T	.	.	MAF_INRAE=42.105;MAF_USDA=10.417
NC_035079.1	83954539	.	T	G	.	.	MAF_INRAE=5.0;MAF_USDA=4.167
NC_035079.1	83954577	.	C	G	.	.	MAF_USDA=1.639
NC_035079.1	83954583	.	G	A	.	.	MAF_USDA=2.083
NC_035079.1	83954628	.	G	A	.	.	MAF_INRAE=10.0;MAF_USDA=8.333
NC_035079.1	83954636	.	G	A	.	.	MAF_USDA=1.639
NC_035079.1	83954690	.	A	G	.	.	MAF_INRAE=10.833;MAF_USDA=37.647
NC_035079.1	83954797	.	C	G	.	.	MAF_USDA=16.667
NC_035079.1	83954977	.	T	C	.	.	MAF_USDA=1.639
NC_035079.1	83954998	.	C	T	.	.	MAF_INRAE=15.19
NC_035079.1	83955047	.	A	T	.	.	MAF_USDA=12.5
NC_035079.1	83955064	.	C	T	.	.	MAF_INRAE=10.833;MAF_USDA=6.25
NC_035079.1	83955085	.	C	T	.	.	MAF_USDA=2.459
NC_035079.1	83955141	.	A	C	.	.	MAF_INRAE=5.0;MAF_USDA=3.529
NC_035079.1	83955142	.	C	A	.	.	MAF_USDA=2.459
NC_035079.1	83955193	.	A	G	.	.	MAF_USDA=2.459
NC_035079.1	83955196	.	A	T	.	.	MAF_USDA=1.639
NC_035079.1	83955235	.	A	C	.	.	MAF_USDA=2.459
NC_035079.1	83955276	.	A	T	.	.	MAF_USDA=1.639
NC_035079.1	83955320	.	T	C	.	.	MAF_USDA=1.639
NC_035079.1	83955339	.	C	T	.	.	MAF_INRAE=6.667
NC_035079.1	83955345	.	C	A	.	.	MAF_USDA=1.639
NC_035079.1	83955422	.	C	G	.	.	MAF_USDA=4.098
NC_035079.1	83955423	.	A	G	.	.	MAF_USDA=4.098
NC_035079.1	83955513	.	C	T	.	.	MAF_USDA=2.083
NC_035079.1	83955520	.	G	T	.	.	MAF_USDA=1.639
NC_035079.1	83955565	.	T	G	.	.	MAF_USDA=3.279
NC_035079.1	83955574	.	T	G	.	.	MAF_INRAE=17.722;MAF_USDA=7.059
NC_035079.1	83955583	.	T	G	.	.	MAF_USDA=3.279
NC_035079.1	83955587	.	G	A	.	.	MAF_USDA=2.459
NC_035079.1	83955668	.	T	G	.	.	MAF_USDA=5.294
NC_035079.1	83955681	.	G	A	.	.	MAF_USDA=2.459
NC_035079.1	83955727	.	G	C	.	.	MAF_USDA=30.952
NC_035079.1	83955769	.	G	T	.	.	MAF_USDA=7.5
NC_035079.1	83955777	.	T	A	.	.	MAF_USDA=1.667
NC_035079.1	83955787	.	T	C	.	.	MAF_USDA=2.586
NC_035079.1	83955825	.	A	G	.	.	MAF_USDA=22.917
NC_035079.1	83955861	.	C	T	.	.	MAF_USDA=5.085
NC_035079.1	83955870	.	C	G	.	.	MAF_USDA=3.39
NC_035079.1	83955891	.	G	A	.	.	MAF_USDA=1.695
NC_035079.1	83955894	.	T	G	.	.	MAF_USDA=4.237
NC_035079.1	83955895	.	C	A	.	.	MAF_USDA=2.542
NC_035079.1	83955896	.	C	A	.	.	MAF_USDA=4.878
NC_035079.1	83955897	.	T	G	.	.	MAF_USDA=4.237
NC_035079.1	83955928	.	C	T	.	.	MAF_USDA=4.167
NC_035079.1	83955937	.	C	G	.	.	MAF_USDA=2.5
NC_035079.1	83955957	.	C	T	.	.	MAF_USDA=2.5
NC_035079.1	83956001	.	C	A	.	.	MAF_USDA=4.167
NC_035079.1	83956080	.	G	A	.	.	MAF_INRAE=10.759;MAF_USDA=10.588
NC_035079.1	83956081	.	A	T	.	.	MAF_USDA=1.639
NC_035079.1	83956175	.	T	C	.	.	MAF_INRAE=10.833;MAF_USDA=20.833
NC_035079.1	83956177	.	G	A	.	.	MAF_USDA=3.279
NC_035079.1	83956194	.	T	G	.	.	MAF_INRAE=35.833;MAF_USDA=13.529
NC_035079.1	83956214	.	G	A	.	.	MAF_USDA=1.639
NC_035079.1	83956256	.	G	T	.	.	MAF_USDA=2.459
NC_035079.1	83956257	.	G	A	.	.	MAF_INRAE=10.833;MAF_USDA=35.294
NC_035079.1	83956369	.	G	A	.	.	MAF_USDA=3.279
NC_035079.1	83956426	.	G	A	.	.	MAF_USDA=2.459
NC_035079.1	83956448	.	A	G	.	.	MAF_USDA=2.459
NC_035079.1	83956465	.	A	G	.	.	MAF_INRAE=5.833
NC_035079.1	83956480	.	C	A	.	.	MAF_INRAE=4.167;MAF_USDA=2.459
NC_035079.1	83956530	.	G	C	.	.	MAF_USDA=3.279
NC_035079.1	83956541	.	A	C	.	.	MAF_INRAE=1.667;MAF_USDA=4.098
NC_035079.1	83956542	.	G	A	.	.	MAF_INRAE=1.667
NC_035079.1	83956555	.	T	C	.	.	MAF_USDA=2.459
NC_035079.1	83956568	.	T	G	.	.	MAF_USDA=1.639
NC_035079.1	83956569	.	C	T	.	.	MAF_INRAE=1.667;MAF_USDA=3.279
NC_035079.1	83956586	.	C	T	.	.	MAF_USDA=3.279
NC_035079.1	83956588	.	T	G	.	.	MAF_INRAE=10.833;MAF_USDA=36.471
NC_035079.1	83956894	.	C	T	.	.	MAF_USDA=4.762
NC_035079.1	83956916	.	C	A	.	.	MAF_USDA=12.5
NC_035079.1	83956918	.	T	A	.	.	MAF_USDA=12.5
NC_035079.1	83956944	.	C	T	.	.	MAF_INRAE=2.632;MAF_USDA=9.412
NC_035079.1	83957024	.	G	A	.	.	MAF_USDA=2.459
NC_035079.1	83957028	.	T	C	.	.	MAF_USDA=35.882
NC_035079.1	83957079	.	A	C	.	.	MAF_USDA=1.639
NC_035079.1	83957133	.	A	T	.	.	MAF_USDA=1.639
NC_035079.1	83957160	.	T	G	.	.	MAF_USDA=1.639
NC_035079.1	83957319	.	G	T	.	.	MAF_USDA=4.098
NC_035079.1	83957347	.	G	T	.	.	MAF_USDA=8.197
NC_035079.1	83957393	.	G	C	.	.	MAF_USDA=2.459
NC_035079.1	83957454	.	G	A	.	.	MAF_USDA=2.083
NC_035079.1	83957658	.	T	C	.	.	MAF_USDA=4.118
NC_035079.1	83957686	.	G	A	.	.	MAF_USDA=1.639
NC_035079.1	83957728	.	G	A	.	.	MAF_INRAE=13.924;MAF_USDA=7.059
NC_035079.1	83957804	.	T	G	.	.	MAF_INRAE=5.0;MAF_USDA=9.412
NC_035079.1	83957840	.	C	T	.	.	MAF_INRAE=17.5;MAF_USDA=7.647
NC_035079.1	83957841	.	G	A	.	.	MAF_USDA=4.098
NC_035079.1	83957849	.	T	C	.	.	MAF_USDA=1.639
NC_035079.1	83957920	.	G	A	.	.	MAF_USDA=1.639
NC_035079.1	83958001	.	C	A	.	.	MAF_USDA=8.235
NC_035079.1	83958057	.	C	A	.	.	MAF_USDA=1.639
NC_035079.1	83958111	.	T	A	.	.	MAF_USDA=3.279
NC_035079.1	83958114	.	A	C	.	.	MAF_USDA=5.738
NC_035079.1	83958124	.	T	C	.	.	MAF_USDA=3.279
NC_035079.1	83958139	.	T	C	.	.	MAF_USDA=3.279
NC_035079.1	83958824	.	T	A	.	.	MAF_USDA=5.0
NC_035079.1	83958825	.	C	A	.	.	MAF_USDA=5.0
NC_035079.1	83958839	.	C	A	.	.	MAF_USDA=1.667
NC_035079.1	83958857	.	A	T	.	.	MAF_USDA=3.333
NC_035079.1	83958983	.	T	A	.	.	MAF_USDA=3.448
NC_035079.1	83959029	.	A	G	.	.	MAF_USDA=12.5
NC_035079.1	83959071	.	T	C	.	.	MAF_USDA=16.667
NC_035079.1	83959868	.	C	A	.	.	MAF_USDA=5.294
NC_035079.1	83959888	.	G	T	.	.	MAF_USDA=1.639
NC_035079.1	83959904	.	A	T	.	.	MAF_USDA=1.639
NC_035079.1	83959929	.	G	T	.	.	MAF_USDA=11.176
NC_035079.1	83959935	.	C	A	.	.	MAF_INRAE=42.105;MAF_USDA=30.0
NC_035079.1	83960006	.	T	G	.	.	MAF_USDA=3.529
NC_035079.1	83960119	.	A	C	.	.	MAF_INRAE=10.526
NC_035079.1	83960128	.	T	C	.	.	MAF_INRAE=3.797
NC_035079.1	83960147	.	G	A	.	.	MAF_INRAE=5.0;MAF_USDA=3.529
NC_035079.1	83960374	.	A	C	.	.	MAF_USDA=1.695
NC_035079.1	83960375	.	A	C	.	.	MAF_USDA=1.695
NC_035079.1	83960615	.	G	T	.	.	MAF_INRAE=18.354;MAF_USDA=4.118
NC_035079.1	83960624	.	T	G	.	.	MAF_USDA=1.639
NC_035079.1	83960634	.	C	T	.	.	MAF_USDA=2.083
NC_035079.1	83960641	.	C	T	.	.	MAF_INRAE=22.785;MAF_USDA=7.647
NC_035079.1	83960845	.	G	A	.	.	MAF_USDA=13.529
NC_035079.1	83960850	.	A	C	.	.	MAF_USDA=6.557
NC_035079.1	83960858	.	C	A	.	.	MAF_USDA=20.833
NC_035079.1	83960884	.	C	A	.	.	MAF_USDA=1.639
NC_035079.1	83960906	.	T	A	.	.	MAF_USDA=7.377
NC_035079.1	83960922	.	T	A	.	.	MAF_USDA=6.557
NC_035079.1	83960938	.	G	A	.	.	MAF_INRAE=26.316;MAF_USDA=6.471
NC_035079.1	83960957	.	C	A	.	.	MAF_USDA=7.377
NC_035079.1	83960987	.	A	G	.	.	MAF_USDA=7.377
NC_035079.1	83961035	.	A	C	.	.	MAF_USDA=3.279
NC_035079.1	83961174	.	C	T	.	.	MAF_USDA=1.765
NC_035079.1	83961219	.	A	T	.	.	MAF_INRAE=21.053;MAF_USDA=12.941
NC_035079.1	83961256	.	T	A	.	.	MAF_INRAE=26.316;MAF_USDA=2.941
NC_035079.1	83961269	.	A	C	.	.	MAF_INRAE=36.842;MAF_USDA=11.176
NC_035079.1	83961361	.	C	G	.	.	MAF_USDA=5.738
NC_035079.1	83961397	.	C	A	.	.	MAF_USDA=4.098
NC_035079.1	83961403	.	C	T	.	.	MAF_INRAE=26.316;MAF_USDA=7.059
NC_035079.1	83961460	.	T	A	.	.	MAF_USDA=5.738
NC_035079.1	83961515	.	A	T	.	.	MAF_USDA=4.118
NC_035079.1	83961564	.	C	A	.	.	MAF_INRAE=10.526;MAF_USDA=13.529
NC_035079.1	83961565	.	T	A	.	.	MAF_USDA=12.941
NC_035079.1	83961566	.	C	T	.	.	MAF_USDA=12.941
NC_035079.1	83961584	.	T	G	.	.	MAF_INRAE=36.842
NC_035079.1	83961600	.	A	G	.	.	MAF_INRAE=13.924;MAF_USDA=10.0
NC_035079.1	83961610	.	T	A	.	.	MAF_INRAE=13.924;MAF_USDA=10.0
NC_035079.1	83961614	.	T	G	.	.	MAF_INRAE=10.0;MAF_USDA=10.588
NC_035079.1	83961674	.	G	A	.	.	MAF_INRAE=15.789;MAF_USDA=6.471
NC_035079.1	83961685	.	C	T	.	.	MAF_INRAE=4.167
NC_035079.1	83961691	.	T	C	.	.	MAF_INRAE=14.557;MAF_USDA=2.941
NC_035079.1	83961696	.	G	T	.	.	MAF_USDA=3.529
NC_035079.1	83961717	.	T	C	.	.	MAF_INRAE=37.975;MAF_USDA=48.235
NC_035079.1	83961911	.	G	T	.	.	MAF_USDA=3.333
NC_035079.1	83961977	.	A	G	.	.	MAF_INRAE=5.263;MAF_USDA=2.976
NC_035079.1	83962006	.	C	A	.	.	MAF_INRAE=20.253;MAF_USDA=11.765
NC_035079.1	83962030	.	C	T	.	.	MAF_INRAE=14.557;MAF_USDA=2.941
NC_035079.1	83962055	.	T	G	.	.	MAF_INRAE=38.333
NC_035079.1	83962118	.	A	G	.	.	MAF_INRAE=20.253;MAF_USDA=11.765
NC_035079.1	83962256	.	T	A	.	.	MAF_USDA=5.0
NC_035079.1	83962294	.	A	G	.	.	MAF_INRAE=42.405;MAF_USDA=41.071
NC_035079.1	83962380	.	A	C	.	.	MAF_USDA=2.542
NC_035079.1	83962391	.	G	A	.	.	MAF_USDA=2.586
NC_035079.1	83962568	.	G	A	.	.	MAF_INRAE=18.354;MAF_USDA=4.098
NC_035079.1	83962660	.	A	G	.	.	MAF_USDA=2.459
NC_035079.1	83962833	.	C	A	.	.	MAF_USDA=2.459
NC_035079.1	83962940	.	T	A	.	.	MAF_USDA=1.639
NC_035079.1	83962980	.	G	A	.	.	MAF_USDA=4.118
NC_035079.1	83962995	.	G	A	.	.	MAF_INRAE=19.62;MAF_USDA=7.647
NC_035079.1	83963043	.	G	T	.	.	MAF_USDA=4.098
NC_035079.1	83963136	.	A	T	.	.	MAF_USDA=1.639
NC_035079.1	83963141	.	T	A	.	.	MAF_USDA=1.639
NC_035079.1	83963372	.	A	C	.	.	MAF_INRAE=26.582;MAF_USDA=20.588
NC_035079.1	83963616	.	G	A	.	.	MAF_INRAE=19.62;MAF_USDA=12.941
NC_035079.1	83963624	.	A	C	.	.	MAF_USDA=1.639
NC_035079.1	83963642	.	G	A	.	.	MAF_USDA=6.557
NC_035079.1	83963676	.	G	T	.	.	MAF_INRAE=5.263;MAF_USDA=8.333
NC_035079.1	83963696	.	A	C	.	.	MAF_INRAE=2.5
NC_035079.1	83963711	.	T	G	.	.	MAF_USDA=2.459
NC_035079.1	83963734	.	G	A	.	.	MAF_USDA=6.471
NC_035079.1	83963776	.	T	C	.	.	MAF_USDA=7.059
NC_035079.1	83963817	.	G	T	.	.	MAF_USDA=1.639
NC_035079.1	83963839	.	C	G	.	.	MAF_USDA=2.5
NC_035079.1	83963840	.	G	A	.	.	MAF_USDA=1.667
NC_035079.1	83963943	.	A	G	.	.	MAF_USDA=4.098
NC_035079.1	83964035	.	G	A	.	.	MAF_USDA=4.098
NC_035079.1	83964045	.	C	A	.	.	MAF_USDA=3.279
NC_035079.1	83964049	.	C	A	.	.	MAF_USDA=2.459
NC_035079.1	83964052	.	G	T	.	.	MAF_USDA=1.639
NC_035079.1	83964067	.	A	G	.	.	MAF_USDA=2.459
NC_035079.1	83964075	.	T	C	.	.	MAF_INRAE=10.833;MAF_USDA=7.647
NC_035079.1	83964077	.	A	C	.	.	MAF_USDA=2.353
NC_035079.1	83964159	.	G	A	.	.	MAF_INRAE=10.526
NC_035079.1	83964248	.	A	C	.	.	MAF_USDA=4.098
NC_035079.1	83964274	.	A	G	.	.	MAF_USDA=3.279
NC_035079.1	83964534	.	C	A	.	.	MAF_USDA=1.639
NC_035079.1	83964548	.	C	T	.	.	MAF_INRAE=6.667
NC_035079.1	83964560	.	C	T	.	.	MAF_USDA=1.639
NC_035079.1	83964627	.	C	T	.	.	MAF_INRAE=15.19;MAF_USDA=3.529
NC_035079.1	83964756	.	C	T	.	.	MAF_USDA=1.765
NC_035079.1	83964813	.	C	A	.	.	MAF_USDA=9.412
NC_035079.1	83964883	.	A	G	.	.	MAF_INRAE=26.582;MAF_USDA=11.176
NC_035079.1	83964889	.	T	G	.	.	MAF_USDA=4.098
NC_035079.1	83965046	.	A	T	.	.	MAF_USDA=2.459
NC_035079.1	83965057	.	C	T	.	.	MAF_INRAE=13.924;MAF_USDA=7.059
NC_035079.1	83965314	.	C	A	.	.	MAF_USDA=2.5
NC_035079.1	83965327	.	T	A	.	.	MAF_USDA=1.667
NC_035079.1	83965328	.	A	C	.	.	MAF_INRAE=8.228;MAF_USDA=9.524
NC_035079.1	83965329	.	A	C	.	.	MAF_USDA=2.542
NC_035079.1	83965335	.	A	T	.	.	MAF_USDA=3.333
NC_035079.1	83965427	.	G	A	.	.	MAF_USDA=2.459
NC_035079.1	83965453	.	C	T	.	.	MAF_INRAE=26.316;MAF_USDA=11.176
NC_035079.1	83965494	.	G	A	.	.	MAF_USDA=2.459
NC_035079.1	83965608	.	A	C	.	.	MAF_USDA=43.75
NC_035079.1	83965616	.	T	A	.	.	MAF_USDA=1.639
NC_035079.1	83965734	.	G	A	.	.	MAF_INRAE=8.228;MAF_USDA=9.412
NC_035079.1	83965844	.	A	C	.	.	MAF_USDA=1.765
NC_035079.1	83965851	.	A	C	.	.	MAF_INRAE=25.316;MAF_USDA=17.059
NC_035079.1	83965873	.	T	C	.	.	MAF_USDA=4.098
NC_035079.1	83965901	.	T	G	.	.	MAF_INRAE=34.177;MAF_USDA=29.412
NC_035079.1	83966070	.	C	T	.	.	MAF_USDA=2.083
NC_035079.1	83966199	.	C	T	.	.	MAF_USDA=2.459
NC_035079.1	83966588	.	G	T	.	.	MAF_USDA=1.724
NC_035079.1	83966676	.	C	A	.	.	MAF_USDA=1.724
NC_035079.1	83966685	.	C	A	.	.	MAF_USDA=3.448
NC_035079.1	83967338	.	A	C	.	.	MAF_USDA=2.469
NC_035079.1	83967464	.	G	A	.	.	MAF_USDA=1.724
NC_035079.1	83967531	.	C	A	.	.	MAF_USDA=3.448
NC_035079.1	83967541	.	G	A	.	.	MAF_USDA=4.31
NC_035079.1	83967572	.	C	A	.	.	MAF_USDA=11.111
NC_035079.1	83967582	.	G	T	.	.	MAF_USDA=3.448
NC_035079.1	83967654	.	C	A	.	.	MAF_USDA=3.086
NC_035079.1	83967701	.	G	A	.	.	MAF_USDA=1.724
NC_035079.1	83967795	.	C	A	.	.	MAF_USDA=1.724
NC_035079.1	83967841	.	T	C	.	.	MAF_USDA=1.724
NC_035079.1	83967913	.	C	T	.	.	MAF_USDA=2.174
NC_035079.1	83967987	.	G	A	.	.	MAF_USDA=4.348
NC_035079.1	83968022	.	C	T	.	.	MAF_USDA=41.975
NC_035079.1	83968292	.	A	T	.	.	MAF_USDA=3.704
NC_035079.1	83968298	.	C	A	.	.	MAF_USDA=1.724
NC_035079.1	83968390	.	G	A	.	.	MAF_USDA=3.448
NC_035079.1	83968725	.	T	A	.	.	MAF_USDA=3.049
NC_035079.1	83968783	.	T	C	.	.	MAF_USDA=3.39
NC_035079.1	83968819	.	G	A	.	.	MAF_USDA=3.704
NC_035079.1	83968846	.	C	A	.	.	MAF_USDA=1.724
NC_035079.1	83969044	.	C	T	.	.	MAF_USDA=3.448
NC_035079.1	83969293	.	T	C	.	.	MAF_USDA=1.724
NC_035079.1	83969307	.	C	A	.	.	MAF_USDA=42.073
NC_035079.1	83969325	.	G	A	.	.	MAF_USDA=1.724
NC_035079.1	83969338	.	C	T	.	.	MAF_USDA=16.463
NC_035079.1	83969343	.	T	A	.	.	MAF_USDA=3.448
NC_035079.1	83969350	.	C	T	.	.	MAF_USDA=5.172
NC_035079.1	83969538	.	G	A	.	.	MAF_USDA=2.542
NC_035079.1	83969610	.	G	A	.	.	MAF_USDA=1.695
NC_035079.1	83969778	.	C	T	.	.	MAF_USDA=43.478
NC_035079.1	83969831	.	T	C	.	.	MAF_USDA=3.333
NC_035079.1	83969911	.	C	T	.	.	MAF_USDA=2.5
NC_035079.1	83969961	.	A	T	.	.	MAF_USDA=1.667
NC_035079.1	83970050	.	C	T	.	.	MAF_USDA=5.422
NC_035079.1	83970101	.	A	C	.	.	MAF_USDA=1.695
NC_035079.1	83970116	.	A	G	.	.	MAF_USDA=42.073
NC_035079.1	83970134	.	G	A	.	.	MAF_USDA=1.695
NC_035079.1	83970322	.	G	A	.	.	MAF_USDA=4.167
NC_035079.1	83970515	.	G	T	.	.	MAF_USDA=2.41
NC_035079.1	83970655	.	T	G	.	.	MAF_USDA=2.586
NC_035079.1	83970757	.	G	A	.	.	MAF_USDA=2.586
NC_035079.1	83970787	.	C	T	.	.	MAF_USDA=4.348
NC_035079.1	83971013	.	G	T	.	.	MAF_USDA=5.172
NC_035079.1	83971045	.	A	C	.	.	MAF_USDA=1.724
NC_035079.1	83971062	.	T	A	.	.	MAF_USDA=1.695
NC_035079.1	83971256	.	G	T	.	.	MAF_USDA=1.667
NC_035079.1	83971322	.	T	C	.	.	MAF_USDA=6.25
NC_035079.1	83971357	.	C	T	.	.	MAF_USDA=6.25
NC_035079.1	83971359	.	T	C	.	.	MAF_USDA=4.167
NC_035079.1	83971726	.	C	T	.	.	MAF_USDA=35.417
NC_035079.1	83971778	.	G	C	.	.	MAF_USDA=15.217
NC_035079.1	83971830	.	C	T	.	.	MAF_USDA=4.819
NC_035079.1	83971903	.	G	T	.	.	MAF_USDA=1.695
NC_035079.1	83971963	.	A	C	.	.	MAF_USDA=2.976
NC_035079.1	83971979	.	C	A	.	.	MAF_USDA=4.167
NC_035079.1	83971982	.	T	A	.	.	MAF_USDA=1.667
NC_035079.1	83971984	.	A	C	.	.	MAF_USDA=2.083
NC_035079.1	83972026	.	T	G	.	.	MAF_USDA=30.435
NC_035079.1	83972205	.	A	T	.	.	MAF_USDA=2.586
NC_035079.1	83972227	.	G	A	.	.	MAF_USDA=2.542
NC_035079.1	83972273	.	T	A	.	.	MAF_USDA=1.695
NC_035079.1	83972274	.	T	G	.	.	MAF_USDA=17.683
NC_035079.1	83972277	.	A	C	.	.	MAF_USDA=21.951
NC_035079.1	83972298	.	G	T	.	.	MAF_USDA=10.976
NC_035079.1	83972308	.	G	A	.	.	MAF_USDA=1.829
NC_035079.1	83972309	.	A	C	.	.	MAF_USDA=1.829
NC_035079.1	83972472	.	C	A	.	.	MAF_USDA=2.542
NC_035079.1	83972490	.	C	A	.	.	MAF_USDA=1.695
NC_035079.1	83972608	.	T	A	.	.	MAF_USDA=1.695
NC_035079.1	83972806	.	C	G	.	.	MAF_USDA=1.695
NC_035079.1	83972857	.	A	T	.	.	MAF_USDA=1.667
NC_035079.1	83972870	.	T	G	.	.	MAF_USDA=2.5
NC_035079.1	83972883	.	T	C	.	.	MAF_USDA=4.167
NC_035079.1	83972884	.	G	A	.	.	MAF_USDA=4.167
NC_035079.1	83972896	.	A	T	.	.	MAF_USDA=4.167
NC_035079.1	83972954	.	C	A	.	.	MAF_USDA=3.012
NC_035079.1	83972990	.	C	T	.	.	MAF_USDA=1.667
NC_035079.1	83973069	.	T	G	.	.	MAF_USDA=3.39
NC_035079.1	83973179	.	C	A	.	.	MAF_USDA=11.585
NC_035079.1	83973198	.	G	A	.	.	MAF_USDA=1.695
NC_035079.1	83973206	.	A	T	.	.	MAF_USDA=2.542
NC_035079.1	83973257	.	T	C	.	.	MAF_USDA=43.293
NC_035079.1	83973269	.	C	T	.	.	MAF_USDA=3.39
NC_035079.1	83973285	.	T	C	.	.	MAF_USDA=1.695
NC_035079.1	83973365	.	C	T	.	.	MAF_USDA=4.237
NC_035079.1	83973377	.	C	T	.	.	MAF_USDA=2.542
NC_035079.1	83973613	.	G	A	.	.	MAF_USDA=3.39
NC_035079.1	83973656	.	T	A	.	.	MAF_USDA=36.957
NC_035079.1	83973662	.	C	T	.	.	MAF_USDA=2.542
NC_035079.1	83973670	.	C	T	.	.	MAF_USDA=1.695
NC_035079.1	83973955	.	T	C	.	.	MAF_USDA=6.25
NC_035079.1	83973978	.	A	C	.	.	MAF_USDA=4.918
NC_035079.1	83974002	.	G	A	.	.	MAF_USDA=1.639
NC_035079.1	83974129	.	T	C	.	.	MAF_USDA=30.435
NC_035079.1	83974265	.	G	C	.	.	MAF_USDA=1.695
NC_035079.1	83974270	.	A	C	.	.	MAF_USDA=6.78
NC_035079.1	83974322	.	G	A	.	.	MAF_USDA=1.724
NC_035079.1	83974345	.	T	A	.	.	MAF_USDA=3.659
NC_035079.1	83974349	.	T	G	.	.	MAF_USDA=3.659
NC_035079.1	83974440	.	A	C	.	.	MAF_USDA=3.279
NC_035079.1	83974490	.	G	T	.	.	MAF_USDA=2.941
NC_035079.1	83974593	.	G	A	.	.	MAF_USDA=3.279
NC_035079.1	83974632	.	C	T	.	.	MAF_USDA=1.639
NC_035079.1	83974785	.	T	C	.	.	MAF_USDA=11.446
NC_035079.1	83974857	.	A	G	.	.	MAF_USDA=1.667
NC_035079.1	83974859	.	G	A	.	.	MAF_USDA=2.5
NC_035079.1	83974902	.	T	G	.	.	MAF_USDA=6.25
NC_035079.1	83974940	.	C	T	.	.	MAF_USDA=1.695
NC_035079.1	83974979	.	G	A	.	.	MAF_USDA=1.695
NC_035079.1	83975041	.	G	T	.	.	MAF_USDA=2.976
NC_035079.1	83975049	.	C	T	.	.	MAF_USDA=3.333
NC_035079.1	83975331	.	A	G	.	.	MAF_USDA=1.639
NC_035079.1	83975556	.	C	T	.	.	MAF_USDA=1.667
NC_035079.1	83975587	.	G	T	.	.	MAF_USDA=1.667
NC_035079.1	83975599	.	T	G	.	.	MAF_USDA=1.786
NC_035079.1	83975832	.	G	T	.	.	MAF_USDA=1.724
NC_035079.1	83975895	.	T	G	.	.	MAF_USDA=21.739
NC_035079.1	83975924	.	T	A	.	.	MAF_USDA=2.542
NC_035079.1	83975968	.	T	C	.	.	MAF_USDA=4.237
NC_035079.1	83975984	.	T	C	.	.	MAF_USDA=6.173
NC_035079.1	83976014	.	C	A	.	.	MAF_USDA=3.39
NC_035079.1	83976203	.	A	T	.	.	MAF_USDA=1.695
NC_035079.1	83976232	.	T	C	.	.	MAF_USDA=1.724
NC_035079.1	83976342	.	T	A	.	.	MAF_USDA=15.254
NC_035079.1	83976399	.	C	A	.	.	MAF_USDA=1.724
NC_035079.1	83976424	.	G	T	.	.	MAF_USDA=3.659
NC_035079.1	83976490	.	A	T	.	.	MAF_USDA=1.724
NC_035079.1	83976494	.	A	T	.	.	MAF_USDA=3.448
NC_035079.1	83976566	.	A	G	.	.	MAF_USDA=3.049
NC_035079.1	83976574	.	T	C	.	.	MAF_USDA=1.695
NC_035079.1	83976626	.	C	G	.	.	MAF_USDA=1.695
NC_035079.1	83976756	.	C	T	.	.	MAF_USDA=1.695
NC_035079.1	83976784	.	G	T	.	.	MAF_USDA=1.695
NC_035079.1	83976859	.	T	A	.	.	MAF_USDA=10.366
NC_035079.1	83977053	.	C	T	.	.	MAF_USDA=3.049
NC_035079.1	83977078	.	T	C	.	.	MAF_USDA=15.217
NC_035079.1	83977161	.	A	C	.	.	MAF_USDA=22.892
NC_035079.1	83977217	.	C	G	.	.	MAF_USDA=2.542
NC_035079.1	83977230	.	A	G	.	.	MAF_USDA=2.542
NC_035079.1	83977284	.	A	G	.	.	MAF_USDA=1.695
NC_035079.1	83977318	.	C	A	.	.	MAF_USDA=1.695
NC_035079.1	83977336	.	A	C	.	.	MAF_USDA=21.687
NC_035079.1	83977389	.	C	T	.	.	MAF_USDA=21.687
NC_035079.1	83977450	.	T	G	.	.	MAF_USDA=1.695
NC_035079.1	83977468	.	C	A	.	.	MAF_USDA=2.542
NC_035079.1	83977615	.	G	T	.	.	MAF_USDA=1.695
NC_035079.1	83977616	.	C	T	.	.	MAF_USDA=1.695
NC_035079.1	83977649	.	A	G	.	.	MAF_USDA=1.695
NC_035079.1	83977676	.	G	T	.	.	MAF_USDA=2.542
NC_035079.1	83977749	.	G	T	.	.	MAF_USDA=22.289
NC_035079.1	83977760	.	C	T	.	.	MAF_USDA=18.75
NC_035079.1	83977882	.	C	A	.	.	MAF_USDA=1.695
NC_035079.1	83977931	.	G	A	.	.	MAF_USDA=4.237
NC_035079.1	83977943	.	C	T	.	.	MAF_USDA=1.695
NC_035079.1	83978065	.	T	C	.	.	MAF_USDA=1.695
NC_035079.1	83978148	.	C	T	.	.	MAF_USDA=21.951
NC_035079.1	83978190	.	G	A	.	.	MAF_USDA=1.829
NC_035079.1	83978217	.	C	T	.	.	MAF_USDA=3.39
NC_035079.1	83978226	.	A	C	.	.	MAF_USDA=4.348
NC_035079.1	83978228	.	C	A	.	.	MAF_USDA=3.659
NC_035079.1	83978291	.	G	T	.	.	MAF_USDA=1.695
NC_035079.1	83978347	.	C	A	.	.	MAF_USDA=1.695
NC_035079.1	83978385	.	C	A	.	.	MAF_USDA=4.237
NC_035079.1	83978406	.	G	A	.	.	MAF_USDA=2.542
NC_035079.1	83978498	.	T	A	.	.	MAF_USDA=1.695
NC_035079.1	83978505	.	G	T	.	.	MAF_USDA=1.695
NC_035079.1	83978543	.	G	A	.	.	MAF_USDA=15.217
NC_035079.1	83978565	.	G	A	.	.	MAF_USDA=1.695
NC_035079.1	83978585	.	T	C	.	.	MAF_USDA=1.695
NC_035079.1	83978628	.	C	T	.	.	MAF_USDA=3.049
NC_035079.1	83978629	.	C	T	.	.	MAF_USDA=3.049
NC_035079.1	83978723	.	T	C	.	.	MAF_USDA=1.695
NC_035079.1	83978804	.	C	T	.	.	MAF_USDA=1.695
NC_035079.1	83978909	.	G	T	.	.	MAF_USDA=2.459
NC_035079.1	83978917	.	G	T	.	.	MAF_USDA=1.639
NC_035079.1	83978943	.	G	T	.	.	MAF_USDA=5.357
NC_035079.1	83979032	.	G	T	.	.	MAF_USDA=47.561
NC_035079.1	83979053	.	C	T	.	.	MAF_USDA=4.878
NC_035079.1	83979154	.	G	T	.	.	MAF_USDA=1.639
NC_035079.1	83979247	.	G	A	.	.	MAF_USDA=17.391
NC_035079.1	83979382	.	A	C	.	.	MAF_USDA=1.695
NC_035079.1	83979403	.	T	C	.	.	MAF_USDA=1.695
NC_035079.1	83979671	.	A	C	.	.	MAF_USDA=19.565
NC_035079.1	83979683	.	T	G	.	.	MAF_USDA=10.366
NC_035079.1	83979696	.	A	G	.	.	MAF_USDA=10.976
NC_035079.1	83979706	.	C	A	.	.	MAF_USDA=2.542
NC_035079.1	83979717	.	G	A	.	.	MAF_USDA=1.695
NC_035079.1	83979756	.	C	T	.	.	MAF_USDA=4.237
NC_035079.1	83979906	.	C	T	.	.	MAF_USDA=1.695
NC_035079.1	83980005	.	T	G	.	.	MAF_USDA=3.39
NC_035079.1	83980305	.	G	T	.	.	MAF_USDA=1.667
NC_035079.1	83980357	.	T	C	.	.	MAF_USDA=3.333
NC_035079.1	83980380	.	C	T	.	.	MAF_USDA=4.237
NC_035079.1	83980398	.	C	G	.	.	MAF_USDA=1.695
NC_035079.1	83980402	.	T	C	.	.	MAF_USDA=14.583
NC_035079.1	83980405	.	T	A	.	.	MAF_USDA=8.333
NC_035079.1	83980425	.	C	A	.	.	MAF_USDA=8.333
NC_035079.1	83980430	.	T	G	.	.	MAF_USDA=8.333
NC_035079.1	83980444	.	T	C	.	.	MAF_USDA=1.667
NC_035079.1	83980518	.	G	A	.	.	MAF_USDA=12.353
NC_035079.1	83980554	.	A	C	.	.	MAF_USDA=33.133
NC_035079.1	83980574	.	G	T	.	.	MAF_USDA=1.695
NC_035079.1	83980621	.	T	A	.	.	MAF_USDA=1.695
NC_035079.1	83980904	.	T	G	.	.	MAF_USDA=2.542
NC_035079.1	83980948	.	A	T	.	.	MAF_USDA=1.695
NC_035079.1	83980989	.	C	T	.	.	MAF_USDA=10.366
NC_035079.1	83981074	.	A	C	.	.	MAF_USDA=32.609
NC_035079.1	83981092	.	A	G	.	.	MAF_USDA=1.667
NC_035079.1	83981104	.	T	A	.	.	MAF_USDA=2.5
NC_035079.1	83981121	.	T	G	.	.	MAF_USDA=2.5
NC_035079.1	83981131	.	G	T	.	.	MAF_USDA=2.083
NC_035079.1	83981196	.	C	T	.	.	MAF_USDA=2.083
NC_035079.1	83981320	.	T	G	.	.	MAF_USDA=5.0
NC_035079.1	83981385	.	A	G	.	.	MAF_USDA=3.39
NC_035079.1	83981440	.	G	A	.	.	MAF_INRAE=10.0;MAF_USDA=6.25
NC_035079.1	83981547	.	G	A	.	.	MAF_USDA=1.667
NC_035079.1	83981639	.	G	A	.	.	MAF_USDA=32.927
NC_035079.1	83981718	.	G	A	.	.	MAF_USDA=1.667
NC_035079.1	83981739	.	G	T	.	.	MAF_USDA=5.0
NC_035079.1	83981879	.	G	A	.	.	MAF_USDA=4.237
NC_035079.1	83981885	.	T	C	.	.	MAF_USDA=9.756
NC_035079.1	83981887	.	T	A	.	.	MAF_USDA=8.537
NC_035079.1	83981913	.	A	G	.	.	MAF_USDA=9.639
NC_035079.1	83981935	.	G	A	.	.	MAF_USDA=10.87
NC_035079.1	83982007	.	G	A	.	.	MAF_USDA=3.049
NC_035079.1	83982083	.	C	T	.	.	MAF_USDA=1.639
NC_035079.1	83982087	.	G	A	.	.	MAF_USDA=1.639
NC_035079.1	83982127	.	C	T	.	.	MAF_USDA=1.639
NC_035079.1	83982141	.	G	T	.	.	MAF_USDA=3.279
NC_035079.1	83982338	.	A	C	.	.	MAF_USDA=2.459
NC_035079.1	83982362	.	G	A	.	.	MAF_USDA=2.941
NC_035079.1	83982459	.	A	G	.	.	MAF_USDA=1.695
NC_035079.1	83982492	.	C	A	.	.	MAF_USDA=6.098
NC_035079.1	83982585	.	G	A	.	.	MAF_USDA=1.695
NC_035079.1	83982661	.	G	A	.	.	MAF_USDA=6.522
NC_035079.1	83982892	.	T	G	.	.	MAF_USDA=4.878
NC_035079.1	83982893	.	T	C	.	.	MAF_USDA=1.695
NC_035079.1	83982954	.	A	G	.	.	MAF_USDA=1.695
NC_035079.1	83983023	.	A	C	.	.	MAF_USDA=13.043
NC_035079.1	83983038	.	C	T	.	.	MAF_USDA=2.5
NC_035079.1	83983060	.	A	T	.	.	MAF_USDA=2.5
NC_035079.1	83983099	.	A	G	.	.	MAF_USDA=6.024
NC_035079.1	83983180	.	C	A	.	.	MAF_USDA=9.036
NC_035079.1	83983239	.	T	C	.	.	MAF_USDA=1.695
NC_035079.1	83983458	.	C	T	.	.	MAF_USDA=1.695
NC_035079.1	83983518	.	G	A	.	.	MAF_USDA=4.237
NC_035079.1	83983607	.	T	A	.	.	MAF_USDA=4.31
NC_035079.1	83983638	.	G	A	.	.	MAF_USDA=1.695
NC_035079.1	83983773	.	G	A	.	.	MAF_USDA=1.667
NC_035079.1	83983786	.	T	A	.	.	MAF_USDA=1.667
NC_035079.1	83983791	.	G	T	.	.	MAF_USDA=4.167
NC_035079.1	83983840	.	T	C	.	.	MAF_USDA=2.5
NC_035079.1	83983848	.	G	A	.	.	MAF_USDA=2.174
NC_035079.1	83983911	.	A	G	.	.	MAF_USDA=2.459
NC_035079.1	83983953	.	G	C	.	.	MAF_INRAE=5.263
NC_035079.1	83984002	.	A	C	.	.	MAF_USDA=4.098
NC_035079.1	83984037	.	C	T	.	.	MAF_INRAE=2.632
NC_035079.1	83984052	.	T	C	.	.	MAF_USDA=5.738
NC_035079.1	83984054	.	T	C	.	.	MAF_INRAE=10.526;MAF_USDA=11.176
NC_035079.1	83984069	.	A	T	.	.	MAF_INRAE=1.667;MAF_USDA=16.471
NC_035079.1	83984108	.	G	T	.	.	MAF_USDA=2.353
NC_035079.1	83984129	.	T	G	.	.	MAF_USDA=13.115
NC_035079.1	83984130	.	T	C	.	.	MAF_USDA=1.639
NC_035079.1	83984132	.	G	A	.	.	MAF_USDA=1.639
NC_035079.1	83984254	.	A	G	.	.	MAF_USDA=13.043
NC_035079.1	83984485	.	T	G	.	.	MAF_USDA=26.087
NC_035079.1	83984531	.	G	A	.	.	MAF_USDA=5.738
NC_035079.1	83984574	.	C	A	.	.	MAF_INRAE=3.333
NC_035079.1	83984661	.	C	A	.	.	MAF_USDA=13.529
NC_035079.1	83984875	.	G	C	.	.	MAF_USDA=2.5
NC_035079.1	83984980	.	C	T	.	.	MAF_USDA=17.391
NC_035079.1	83984988	.	C	T	.	.	MAF_USDA=34.783
NC_035079.1	83985046	.	T	A	.	.	MAF_USDA=2.459
NC_035079.1	83985053	.	C	T	.	.	MAF_USDA=2.459
NC_035079.1	83985076	.	A	G	.	.	MAF_USDA=4.098
NC_035079.1	83985108	.	T	G	.	.	MAF_INRAE=1.667
NC_035079.1	83985115	.	C	T	.	.	MAF_INRAE=5.0
NC_035079.1	83985157	.	A	T	.	.	MAF_USDA=12.5
NC_035079.1	83985304	.	T	G	.	.	MAF_INRAE=10.526;MAF_USDA=10.714
NC_035079.1	83985459	.	A	C	.	.	MAF_INRAE=25.833
NC_035079.1	83985463	.	A	T	.	.	MAF_USDA=12.5
NC_035079.1	83985466	.	A	T	.	.	MAF_INRAE=25.833
NC_035079.1	83985486	.	T	C	.	.	MAF_INRAE=10.0;MAF_USDA=12.5
NC_035079.1	83985492	.	G	A	.	.	MAF_USDA=20.833
NC_035079.1	83985537	.	A	C	.	.	MAF_INRAE=5.0
NC_035079.1	83985545	.	C	T	.	.	MAF_INRAE=3.333
NC_035079.1	83985569	.	T	G	.	.	MAF_USDA=1.639
NC_035079.1	83985628	.	G	C	.	.	MAF_INRAE=45.833
NC_035079.1	83985663	.	A	G	.	.	MAF_INRAE=45.833
NC_035079.1	83985696	.	C	T	.	.	MAF_INRAE=5.833
NC_035079.1	83985715	.	T	G	.	.	MAF_INRAE=5.833
NC_035079.1	83985731	.	C	T	.	.	MAF_INRAE=2.5
NC_035079.1	83985743	.	A	C	.	.	MAF_INRAE=3.333
NC_035079.1	83985744	.	G	A	.	.	MAF_INRAE=3.333
NC_035079.1	83985752	.	C	A	.	.	MAF_INRAE=12.5
NC_035079.1	83985754	.	T	C	.	.	MAF_INRAE=5.833
NC_035079.1	83985790	.	T	A	.	.	MAF_INRAE=11.667
NC_035079.1	83985868	.	G	A	.	.	MAF_INRAE=1.667
NC_035079.1	83985899	.	G	A	.	.	MAF_INRAE=5.833
NC_035079.1	83986087	.	A	C	.	.	MAF_USDA=1.639
NC_035079.1	83986093	.	A	C	.	.	MAF_INRAE=2.5
NC_035079.1	83986099	.	A	T	.	.	MAF_INRAE=2.5
NC_035079.1	83986198	.	G	A	.	.	MAF_INRAE=1.667;MAF_USDA=18.75
NC_035079.1	83986203	.	T	G	.	.	MAF_INRAE=1.667
NC_035079.1	83986242	.	T	A	.	.	MAF_INRAE=5.0
NC_035079.1	83986338	.	T	C	.	.	MAF_INRAE=15.19
NC_035079.1	83986456	.	A	C	.	.	MAF_INRAE=1.667
NC_035079.1	83986504	.	A	G	.	.	MAF_INRAE=4.167
NC_035079.1	83986530	.	A	C	.	.	MAF_INRAE=7.5
NC_035079.1	83986531	.	C	A	.	.	MAF_INRAE=31.667
NC_035079.1	83986538	.	A	G	.	.	MAF_INRAE=4.167;MAF_USDA=2.459
NC_035079.1	83986540	.	A	G	.	.	MAF_USDA=1.639
NC_035079.1	83986549	.	C	A	.	.	MAF_INRAE=1.667
NC_035079.1	83986550	.	G	A	.	.	MAF_INRAE=1.667
NC_035079.1	83986581	.	G	C	.	.	MAF_INRAE=3.333
NC_035079.1	83986593	.	C	G	.	.	MAF_INRAE=1.667;MAF_USDA=15.574
NC_035079.1	83986605	.	C	T	.	.	MAF_INRAE=1.667;MAF_USDA=14.754
NC_035079.1	83986619	.	C	T	.	.	MAF_INRAE=7.5
NC_035079.1	83986623	.	T	A	.	.	MAF_INRAE=1.667
NC_035079.1	83986632	.	C	A	.	.	MAF_INRAE=1.667;MAF_USDA=3.279
NC_035079.1	83986638	.	G	T	.	.	MAF_INRAE=5.263;MAF_USDA=2.941
NC_035079.1	83986642	.	C	G	.	.	MAF_INRAE=4.167
NC_035079.1	83986643	.	C	T	.	.	MAF_INRAE=26.667
NC_035079.1	83986656	.	A	G	.	.	MAF_INRAE=7.5
NC_035079.1	83986658	.	T	C	.	.	MAF_INRAE=1.667
NC_035079.1	83986716	.	G	A	.	.	MAF_INRAE=24.684;MAF_USDA=50.0
NC_035079.1	83986718	.	C	T	.	.	MAF_USDA=4.098
NC_035079.1	83986806	.	C	A	.	.	MAF_INRAE=20.253;MAF_USDA=7.647
NC_035079.1	83986847	.	T	C	.	.	MAF_INRAE=4.167
NC_035079.1	83986850	.	G	A	.	.	MAF_INRAE=7.5
NC_035079.1	83986863	.	A	G	.	.	MAF_USDA=4.918
NC_035079.1	83986907	.	G	A	.	.	MAF_USDA=5.738
NC_035079.1	83986944	.	C	T	.	.	MAF_INRAE=15.833
NC_035079.1	83986997	.	G	C	.	.	MAF_INRAE=2.5
NC_035079.1	83987001	.	A	C	.	.	MAF_INRAE=3.333
NC_035079.1	83987020	.	T	A	.	.	MAF_INRAE=13.333
NC_035079.1	83987021	.	A	G	.	.	MAF_INRAE=16.667
NC_035079.1	83987022	.	C	T	.	.	MAF_INRAE=16.667;MAF_USDA=16.667
NC_035079.1	83987038	.	C	T	.	.	MAF_INRAE=7.5
NC_035079.1	83987044	.	G	T	.	.	MAF_INRAE=6.667
NC_035079.1	83987046	.	G	T	.	.	MAF_INRAE=7.5
NC_035079.1	83987048	.	G	T	.	.	MAF_INRAE=7.5
NC_035079.1	83987049	.	A	T	.	.	MAF_INRAE=7.5
NC_035079.1	83987058	.	G	T	.	.	MAF_INRAE=5.833
NC_035079.1	83987176	.	G	A	.	.	MAF_INRAE=23.418;MAF_USDA=47.917
NC_035079.1	83987202	.	T	G	.	.	MAF_INRAE=23.418;MAF_USDA=47.917
NC_035079.1	83987497	.	A	G	.	.	MAF_INRAE=2.632;MAF_USDA=8.333
NC_035079.1	83987594	.	C	T	.	.	MAF_USDA=9.016
NC_035079.1	83987654	.	C	A	.	.	MAF_INRAE=9.167;MAF_USDA=4.706
NC_035079.1	83987671	.	C	T	.	.	MAF_USDA=1.639
NC_035079.1	83987707	.	G	T	.	.	MAF_INRAE=32.5;MAF_USDA=39.583
NC_035079.1	83987801	.	A	G	.	.	MAF_INRAE=16.667;MAF_USDA=4.167
NC_035079.1	83987807	.	T	G	.	.	MAF_INRAE=5.0;MAF_USDA=2.941
NC_035079.1	83987926	.	A	T	.	.	MAF_INRAE=5.0
NC_035079.1	83987927	.	C	A	.	.	MAF_INRAE=20.0;MAF_USDA=4.167
NC_035079.1	83987952	.	C	T	.	.	MAF_USDA=1.639
NC_035079.1	83987986	.	A	G	.	.	MAF_USDA=2.083
NC_035079.1	83988000	.	T	G	.	.	MAF_INRAE=5.833
NC_035079.1	83988004	.	G	A	.	.	MAF_INRAE=16.667
NC_035079.1	83988063	.	A	C	.	.	MAF_INRAE=10.833
NC_035079.1	83988077	.	C	G	.	.	MAF_INRAE=14.167
NC_035079.1	83988082	.	T	C	.	.	MAF_INRAE=14.167
NC_035079.1	83988088	.	G	T	.	.	MAF_INRAE=1.667
NC_035079.1	83988092	.	C	T	.	.	MAF_INRAE=2.532;MAF_USDA=10.588
NC_035079.1	83988123	.	T	C	.	.	MAF_INRAE=2.5
NC_035079.1	83988176	.	C	G	.	.	MAF_INRAE=20.0
NC_035079.1	83988181	.	C	G	.	.	MAF_INRAE=19.167
NC_035079.1	83988226	.	A	T	.	.	MAF_INRAE=23.333
NC_035079.1	83988229	.	G	T	.	.	MAF_INRAE=1.667
NC_035079.1	83988234	.	C	A	.	.	MAF_INRAE=1.667
NC_035079.1	83988241	.	A	T	.	.	MAF_INRAE=23.333;MAF_USDA=12.5
NC_035079.1	83988250	.	T	C	.	.	MAF_INRAE=23.333;MAF_USDA=10.417
NC_035079.1	83988251	.	G	A	.	.	MAF_INRAE=23.333;MAF_USDA=12.353
NC_035079.1	83988293	.	A	G	.	.	MAF_INRAE=19.167;MAF_USDA=2.941
NC_035079.1	83988296	.	T	C	.	.	MAF_INRAE=32.5
NC_035079.1	83988301	.	A	G	.	.	MAF_INRAE=10.833
NC_035079.1	83988305	.	T	C	.	.	MAF_INRAE=19.167;MAF_USDA=9.016
NC_035079.1	83988322	.	C	G	.	.	MAF_INRAE=4.167;MAF_USDA=16.393
NC_035079.1	83988335	.	G	T	.	.	MAF_INRAE=6.667;MAF_USDA=9.412
NC_035079.1	83988337	.	C	A	.	.	MAF_INRAE=6.667;MAF_USDA=10.0
NC_035079.1	83988351	.	T	G	.	.	MAF_INRAE=6.667;MAF_USDA=41.667
NC_035079.1	83988411	.	A	C	.	.	MAF_INRAE=30.833
NC_035079.1	83988422	.	T	A	.	.	MAF_INRAE=26.667
NC_035079.1	83988440	.	C	T	.	.	MAF_USDA=16.667
NC_035079.1	83988518	.	A	T	.	.	MAF_INRAE=23.333
NC_035079.1	83988525	.	T	A	.	.	MAF_INRAE=26.667
NC_035079.1	83988527	.	T	G	.	.	MAF_INRAE=30.833
NC_035079.1	83988577	.	C	T	.	.	MAF_INRAE=20.833;MAF_USDA=15.882
NC_035079.1	83988579	.	C	A	.	.	MAF_INRAE=3.333;MAF_USDA=16.667
NC_035079.1	83988585	.	G	A	.	.	MAF_INRAE=17.5
NC_035079.1	83988587	.	C	A	.	.	MAF_USDA=2.459
NC_035079.1	83988589	.	G	A	.	.	MAF_USDA=3.279
NC_035079.1	83988599	.	T	C	.	.	MAF_USDA=30.0
NC_035079.1	83988601	.	C	G	.	.	MAF_USDA=7.059
NC_035079.1	83988619	.	A	G	.	.	MAF_INRAE=6.667;MAF_USDA=25.0
NC_035079.1	83988620	.	A	T	.	.	MAF_INRAE=5.833;MAF_USDA=4.918
NC_035079.1	83988625	.	T	G	.	.	MAF_INRAE=5.0;MAF_USDA=2.941
NC_035079.1	83988633	.	T	C	.	.	MAF_INRAE=4.167;MAF_USDA=12.295
NC_035079.1	83988637	.	T	C	.	.	MAF_INRAE=5.833
NC_035079.1	83988641	.	C	T	.	.	MAF_USDA=18.852
NC_035079.1	83988669	.	T	C	.	.	MAF_INRAE=17.5;MAF_USDA=4.167
NC_035079.1	83988695	.	G	A	.	.	MAF_INRAE=1.667;MAF_USDA=13.115
NC_035079.1	83988874	.	A	G	.	.	MAF_USDA=1.639
NC_035079.1	83988902	.	T	C	.	.	MAF_INRAE=6.962;MAF_USDA=13.115
NC_035079.1	83989008	.	G	A	.	.	MAF_INRAE=21.519;MAF_USDA=12.941
NC_035079.1	83989015	.	C	T	.	.	MAF_INRAE=21.519;MAF_USDA=12.353
NC_035079.1	83989108	.	G	T	.	.	MAF_INRAE=20.886;MAF_USDA=9.524
NC_035079.1	83989114	.	A	G	.	.	MAF_INRAE=20.886;MAF_USDA=9.412
NC_035079.1	83989132	.	C	G	.	.	MAF_INRAE=5.263
NC_035079.1	83989290	.	A	C	.	.	MAF_USDA=3.279
NC_035079.1	83989436	.	A	T	.	.	MAF_USDA=1.639
NC_035079.1	83989495	.	G	T	.	.	MAF_INRAE=21.519;MAF_USDA=14.286
NC_035079.1	83989662	.	T	G	.	.	MAF_USDA=1.639
NC_035079.1	83989681	.	T	G	.	.	MAF_INRAE=17.089;MAF_USDA=19.412
NC_035079.1	83989712	.	G	A	.	.	MAF_USDA=6.557
NC_035079.1	83989747	.	G	T	.	.	MAF_USDA=1.639
NC_035079.1	83989848	.	T	A	.	.	MAF_USDA=1.639
NC_035079.1	83989899	.	G	C	.	.	MAF_USDA=1.639
NC_035079.1	83989938	.	C	T	.	.	MAF_USDA=2.459
NC_035079.1	83989971	.	C	A	.	.	MAF_USDA=2.083
NC_035079.1	83990076	.	T	G	.	.	MAF_USDA=3.279
NC_035079.1	83990116	.	T	A	.	.	MAF_INRAE=9.494;MAF_USDA=15.294
NC_035079.1	83990123	.	G	A	.	.	MAF_INRAE=21.519;MAF_USDA=12.353
NC_035079.1	83990148	.	T	G	.	.	MAF_INRAE=5.263;MAF_USDA=2.083
NC_035079.1	83990207	.	G	A	.	.	MAF_INRAE=26.582;MAF_USDA=11.765
NC_035079.1	83990208	.	T	A	.	.	MAF_INRAE=20.833;MAF_USDA=2.941
NC_035079.1	83990233	.	G	T	.	.	MAF_USDA=1.639
NC_035079.1	83990281	.	G	T	.	.	MAF_INRAE=20.253;MAF_USDA=15.294
NC_035079.1	83990293	.	C	A	.	.	MAF_USDA=7.377
NC_035079.1	83990338	.	A	C	.	.	MAF_INRAE=34.177;MAF_USDA=42.941
NC_035079.1	83990372	.	G	T	.	.	MAF_INRAE=7.595;MAF_USDA=13.69
NC_035079.1	83990373	.	A	C	.	.	MAF_INRAE=10.833;MAF_USDA=4.762
NC_035079.1	83990459	.	A	T	.	.	MAF_USDA=2.459
NC_035079.1	83990498	.	T	C	.	.	MAF_INRAE=5.263
NC_035079.1	83990707	.	G	T	.	.	MAF_USDA=5.738
NC_035079.1	83990748	.	C	A	.	.	MAF_USDA=2.5
NC_035079.1	83990815	.	A	C	.	.	MAF_INRAE=21.667;MAF_USDA=2.941
NC_035079.1	83990853	.	G	T	.	.	MAF_INRAE=29.167;MAF_USDA=10.588
NC_035079.1	83990868	.	A	G	.	.	MAF_INRAE=10.833;MAF_USDA=4.706
NC_035079.1	83990877	.	C	A	.	.	MAF_INRAE=17.5;MAF_USDA=8.824
NC_035079.1	83990908	.	G	T	.	.	MAF_INRAE=17.5
NC_035079.1	83990909	.	A	T	.	.	MAF_INRAE=17.5;MAF_USDA=4.706
NC_035079.1	83990910	.	A	T	.	.	MAF_INRAE=10.0;MAF_USDA=2.459
NC_035079.1	83990965	.	T	C	.	.	MAF_USDA=1.639
NC_035079.1	83990970	.	C	A	.	.	MAF_INRAE=16.667;MAF_USDA=11.765
NC_035079.1	83991012	.	A	G	.	.	MAF_INRAE=21.519;MAF_USDA=14.118
NC_035079.1	83991202	.	T	A	.	.	MAF_USDA=2.083
NC_035079.1	83991379	.	G	C	.	.	MAF_USDA=4.167
NC_035079.1	83991414	.	A	C	.	.	MAF_USDA=10.417
NC_035079.1	83991608	.	G	T	.	.	MAF_USDA=1.639
NC_035079.1	83991631	.	C	T	.	.	MAF_USDA=9.016
NC_035079.1	83991645	.	C	A	.	.	MAF_USDA=10.0
NC_035079.1	83991678	.	C	A	.	.	MAF_USDA=1.639
NC_035079.1	83991680	.	T	G	.	.	MAF_USDA=9.836
NC_035079.1	83991696	.	C	A	.	.	MAF_USDA=7.377
NC_035079.1	83991718	.	C	G	.	.	MAF_USDA=7.377
NC_035079.1	83991733	.	G	A	.	.	MAF_USDA=9.016
NC_035079.1	83991745	.	T	A	.	.	MAF_USDA=9.016
NC_035079.1	83991749	.	C	T	.	.	MAF_USDA=8.197
NC_035079.1	83991777	.	G	A	.	.	MAF_INRAE=18.354;MAF_USDA=3.529
NC_035079.1	83991977	.	A	C	.	.	MAF_INRAE=5.0;MAF_USDA=2.941
NC_035079.1	83992124	.	A	T	.	.	MAF_INRAE=11.392;MAF_USDA=2.976
NC_035079.1	83992210	.	C	T	.	.	MAF_USDA=1.639
NC_035079.1	83992260	.	G	T	.	.	MAF_INRAE=10.526;MAF_USDA=10.417
NC_035079.1	83992280	.	T	G	.	.	MAF_INRAE=8.228;MAF_USDA=8.235
NC_035079.1	83992411	.	C	A	.	.	MAF_USDA=2.083
NC_035079.1	83992435	.	C	A	.	.	MAF_INRAE=10.833;MAF_USDA=4.706
NC_035079.1	83992494	.	T	A	.	.	MAF_USDA=1.639
NC_035079.1	83992561	.	T	C	.	.	MAF_INRAE=31.646;MAF_USDA=41.765
NC_035079.1	83992578	.	A	T	.	.	MAF_INRAE=20.253;MAF_USDA=10.588
NC_035079.1	83992632	.	A	C	.	.	MAF_INRAE=6.329
NC_035079.1	83992643	.	C	A	.	.	MAF_USDA=1.639
NC_035079.1	83992670	.	A	C	.	.	MAF_USDA=1.639
NC_035079.1	83992725	.	T	C	.	.	MAF_USDA=1.639
NC_035079.1	83992748	.	C	A	.	.	MAF_INRAE=25.949;MAF_USDA=12.941
NC_035079.1	83992810	.	C	T	.	.	MAF_INRAE=14.557;MAF_USDA=2.941
NC_035079.1	83992939	.	T	C	.	.	MAF_USDA=2.459
NC_035079.1	83992954	.	T	G	.	.	MAF_USDA=2.459
NC_035079.1	83993043	.	C	A	.	.	MAF_INRAE=5.263;MAF_USDA=2.083
NC_035079.1	83993080	.	A	T	.	.	MAF_INRAE=1.667
NC_035079.1	83993081	.	C	A	.	.	MAF_INRAE=1.667
NC_035079.1	83993111	.	C	T	.	.	MAF_INRAE=21.519;MAF_USDA=11.176
NC_035079.1	83993113	.	T	C	.	.	MAF_INRAE=19.62;MAF_USDA=6.471
NC_035079.1	83993503	.	G	A	.	.	MAF_USDA=5.294
NC_035079.1	83993515	.	G	C	.	.	MAF_USDA=2.459
NC_035079.1	83993628	.	C	T	.	.	MAF_USDA=5.738
NC_035079.1	83993664	.	G	T	.	.	MAF_USDA=4.098
NC_035079.1	83993680	.	T	C	.	.	MAF_INRAE=32.278;MAF_USDA=42.353
NC_035079.1	83993711	.	C	T	.	.	MAF_INRAE=8.228;MAF_USDA=8.824
NC_035079.1	83993826	.	C	T	.	.	MAF_INRAE=19.62;MAF_USDA=18.75
NC_035079.1	83993919	.	G	A	.	.	MAF_USDA=5.738
NC_035079.1	83993929	.	C	A	.	.	MAF_USDA=4.098
NC_035079.1	83993998	.	C	A	.	.	MAF_USDA=4.098
NC_035079.1	83994146	.	G	A	.	.	MAF_USDA=1.639
NC_035079.1	83994459	.	G	T	.	.	MAF_INRAE=5.263;MAF_USDA=8.333
NC_035079.1	83994493	.	G	A	.	.	MAF_USDA=1.639
NC_035079.1	83994563	.	G	C	.	.	MAF_INRAE=12.5;MAF_USDA=4.118
NC_035079.1	83994621	.	G	A	.	.	MAF_USDA=3.279
NC_035079.1	83994642	.	G	A	.	.	MAF_USDA=6.25
NC_035079.1	83994687	.	C	T	.	.	MAF_USDA=1.639
NC_035079.1	83994732	.	G	A	.	.	MAF_USDA=2.5
NC_035079.1	83994991	.	G	A	.	.	MAF_USDA=2.459
NC_035079.1	83995133	.	T	A	.	.	MAF_USDA=2.459
NC_035079.1	83995134	.	T	C	.	.	MAF_USDA=2.459
NC_035079.1	83995153	.	C	T	.	.	MAF_INRAE=19.62;MAF_USDA=10.0
NC_035079.1	83995270	.	G	A	.	.	MAF_USDA=2.459
NC_035079.1	83995311	.	C	T	.	.	MAF_USDA=1.639
NC_035079.1	83995417	.	A	T	.	.	MAF_USDA=15.574
NC_035079.1	83995432	.	A	G	.	.	MAF_USDA=13.529
NC_035079.1	83995435	.	C	T	.	.	MAF_USDA=1.639
NC_035079.1	83995438	.	C	G	.	.	MAF_USDA=1.639
NC_035079.1	83995441	.	G	A	.	.	MAF_USDA=4.918
NC_035079.1	83995444	.	T	C	.	.	MAF_USDA=13.529
NC_035079.1	83995454	.	A	T	.	.	MAF_INRAE=2.632
NC_035079.1	83995459	.	C	A	.	.	MAF_USDA=6.557
NC_035079.1	83995462	.	G	A	.	.	MAF_USDA=5.738
NC_035079.1	83995470	.	G	A	.	.	MAF_INRAE=20.833;MAF_USDA=18.235
NC_035079.1	83995474	.	T	C	.	.	MAF_USDA=5.738
NC_035079.1	83995477	.	C	T	.	.	MAF_USDA=5.738
NC_035079.1	83995512	.	C	T	.	.	MAF_USDA=5.738
NC_035079.1	83995514	.	C	T	.	.	MAF_USDA=7.059
NC_035079.1	83995516	.	G	T	.	.	MAF_INRAE=16.667;MAF_USDA=16.667
NC_035079.1	83995532	.	C	A	.	.	MAF_USDA=4.098
NC_035079.1	83995612	.	A	G	.	.	MAF_USDA=14.754
NC_035079.1	83995615	.	G	A	.	.	MAF_INRAE=18.354;MAF_USDA=2.941
NC_035079.1	83995712	.	C	T	.	.	MAF_INRAE=20.253;MAF_USDA=8.824
NC_035079.1	83995725	.	C	T	.	.	MAF_USDA=1.639
NC_035079.1	83995902	.	C	T	.	.	MAF_USDA=3.279
NC_035079.1	83995957	.	C	T	.	.	MAF_USDA=2.459
NC_035079.1	83996005	.	G	C	.	.	MAF_INRAE=6.667
NC_035079.1	83996130	.	G	A	.	.	MAF_USDA=5.738
NC_035079.1	83997581	.	A	C	.	.	MAF_USDA=8.824
NC_035079.1	83997589	.	G	A	.	.	MAF_USDA=2.459
NC_035079.1	83997591	.	G	A	.	.	MAF_USDA=1.639
NC_035079.1	83997679	.	A	T	.	.	MAF_USDA=1.639
NC_035079.1	83997689	.	G	A	.	.	MAF_USDA=2.459
NC_035079.1	83997697	.	T	G	.	.	MAF_USDA=2.459
NC_035079.1	83997808	.	G	T	.	.	MAF_INRAE=18.354;MAF_USDA=3.529
NC_035079.1	83997864	.	T	A	.	.	MAF_INRAE=4.167;MAF_USDA=14.583
NC_035079.1	83997909	.	A	C	.	.	MAF_USDA=10.656
NC_035079.1	83998058	.	A	G	.	.	MAF_USDA=2.459
NC_035079.1	83998091	.	A	G	.	.	MAF_INRAE=18.354;MAF_USDA=4.098
NC_035079.1	83998137	.	A	C	.	.	MAF_INRAE=5.263
NC_035079.1	83998147	.	A	C	.	.	MAF_USDA=3.279
NC_035079.1	83998164	.	T	A	.	.	MAF_USDA=1.639
NC_035079.1	83998246	.	G	A	.	.	MAF_USDA=1.639
NC_035079.1	83998511	.	A	T	.	.	MAF_USDA=1.639
NC_035079.1	83998670	.	C	A	.	.	MAF_INRAE=31.646;MAF_USDA=40.0
NC_035079.1	83998795	.	A	T	.	.	MAF_INRAE=26.582;MAF_USDA=13.69
NC_035079.1	83998849	.	A	T	.	.	MAF_USDA=1.639
NC_035079.1	83998950	.	A	G	.	.	MAF_USDA=3.279
NC_035079.1	83999001	.	G	A	.	.	MAF_INRAE=13.158
NC_035079.1	84000776	.	T	C	.	.	MAF_INRAE=7.895
NC_035079.1	84000820	.	G	A	.	.	MAF_USDA=2.5
NC_035079.1	84000852	.	A	G	.	.	MAF_INRAE=10.526
NC_035079.1	84001041	.	G	T	.	.	MAF_USDA=1.639
NC_035079.1	84001060	.	T	A	.	.	MAF_INRAE=18.354;MAF_USDA=2.941
NC_035079.1	84001589	.	G	A	.	.	MAF_INRAE=26.582;MAF_USDA=11.765
NC_035079.1	84001670	.	G	A	.	.	MAF_USDA=1.639
NC_035079.1	84001824	.	G	A	.	.	MAF_INRAE=25.949;MAF_USDA=12.353
NC_035079.1	84002198	.	A	G	.	.	MAF_INRAE=17.722
NC_035079.1	84002199	.	T	C	.	.	MAF_INRAE=10.526
NC_035079.1	84002229	.	T	G	.	.	MAF_INRAE=13.924;MAF_USDA=5.882
NC_035079.1	84002267	.	G	T	.	.	MAF_USDA=1.639
NC_035079.1	84002326	.	C	T	.	.	MAF_INRAE=5.263
NC_035079.1	84002395	.	A	G	.	.	MAF_USDA=3.529
NC_035079.1	84002477	.	ATT	ATA	.	.	MAF_USDA=20.833
NC_035079.1	84002479	.	T	A	.	.	MAF_INRAE=41.772
NC_035079.1	84002507	.	A	C	.	.	MAF_USDA=2.459
NC_035079.1	84002620	.	C	G	.	.	MAF_USDA=1.639
NC_035079.1	84002638	.	G	A	.	.	MAF_USDA=1.639
NC_035079.1	84002727	.	A	T	.	.	MAF_INRAE=6.329
NC_035079.1	84002736	.	A	T	.	.	MAF_INRAE=6.329
NC_035079.1	84002763	.	T	A	.	.	MAF_USDA=3.279
NC_035079.1	84002950	.	G	A	.	.	MAF_USDA=1.639
NC_035079.1	84002952	.	A	G	.	.	MAF_USDA=1.639
NC_035079.1	84003003	.	T	A	.	.	MAF_USDA=4.098
NC_035079.1	84003012	.	T	G	.	.	MAF_USDA=5.738
NC_035079.1	84003015	.	T	G	.	.	MAF_USDA=5.738
NC_035079.1	84003078	.	T	A	.	.	MAF_INRAE=6.667;MAF_USDA=1.639
NC_035079.1	84003083	.	A	T	.	.	MAF_INRAE=6.329
NC_035079.1	84003204	.	T	A	.	.	MAF_INRAE=24.051;MAF_USDA=15.0
NC_035079.1	84003207	.	G	A	.	.	MAF_USDA=5.0
NC_035079.1	84003391	.	C	A	.	.	MAF_INRAE=20.886;MAF_USDA=11.176
NC_035079.1	84003440	.	T	C	.	.	MAF_INRAE=18.354;MAF_USDA=4.918
NC_035079.1	84003446	.	G	T	.	.	MAF_INRAE=18.354;MAF_USDA=4.918
NC_035079.1	84003453	.	G	T	.	.	MAF_INRAE=18.354;MAF_USDA=5.738
NC_035079.1	84003477	.	G	A	.	.	MAF_USDA=9.016
NC_035079.1	84003661	.	G	A	.	.	MAF_USDA=1.639
NC_035079.1	84003872	.	A	G	.	.	MAF_INRAE=24.051;MAF_USDA=16.471
NC_035079.1	84003935	.	A	G	.	.	MAF_USDA=1.639
NC_035079.1	84004047	.	A	T	.	.	MAF_USDA=25.41
NC_035079.1	84004088	.	A	T	.	.	MAF_USDA=4.918
NC_035079.1	84004187	.	C	T	.	.	MAF_USDA=1.639
NC_035079.1	84004306	.	A	C	.	.	MAF_USDA=1.639
NC_035079.1	84004358	.	T	A	.	.	MAF_USDA=2.941
NC_035079.1	84004364	.	G	T	.	.	MAF_USDA=2.941
NC_035079.1	84004447	.	G	A	.	.	MAF_USDA=1.667
NC_035079.1	84004477	.	T	A	.	.	MAF_USDA=6.557
NC_035079.1	84004483	.	G	T	.	.	MAF_INRAE=2.5
NC_035079.1	84004491	.	G	T	.	.	MAF_USDA=4.918
NC_035079.1	84004506	.	C	G	.	.	MAF_USDA=2.459
NC_035079.1	84004524	.	A	T	.	.	MAF_USDA=2.459
NC_035079.1	84004609	.	T	C	.	.	MAF_USDA=1.639
NC_035079.1	84004618	.	T	G	.	.	MAF_USDA=2.459
NC_035079.1	84004681	.	C	T	.	.	MAF_INRAE=12.5;MAF_USDA=8.824
NC_035079.1	84004696	.	G	T	.	.	MAF_INRAE=1.667
NC_035079.1	84004702	.	T	C	.	.	MAF_USDA=4.098
NC_035079.1	84004715	.	G	C	.	.	MAF_INRAE=37.5;MAF_USDA=21.176
NC_035079.1	84004720	.	T	A	.	.	MAF_INRAE=1.667
NC_035079.1	84004842	.	T	A	.	.	MAF_USDA=19.672
NC_035079.1	84004867	.	G	A	.	.	MAF_USDA=1.639
NC_035079.1	84004903	.	T	A	.	.	MAF_USDA=2.459
NC_035079.1	84004917	.	T	C	.	.	MAF_USDA=2.459
NC_035079.1	84004918	.	G	A	.	.	MAF_USDA=2.459
NC_035079.1	84004957	.	G	T	.	.	MAF_USDA=3.279
NC_035079.1	84005005	.	C	T	.	.	MAF_USDA=2.459
NC_035079.1	84005025	.	A	G	.	.	MAF_INRAE=18.354;MAF_USDA=4.098
NC_035079.1	84005046	.	T	C	.	.	MAF_USDA=4.098
NC_035079.1	84005155	.	G	A	.	.	MAF_INRAE=5.263;MAF_USDA=7.059
NC_035079.1	84005180	.	T	G	.	.	MAF_USDA=4.098
NC_035079.1	84005183	.	G	T	.	.	MAF_USDA=4.098
NC_035079.1	84005195	.	T	A	.	.	MAF_USDA=3.279
NC_035079.1	84005199	.	T	G	.	.	MAF_USDA=3.279
NC_035079.1	84012593	.	G	A	.	.	MAF_USDA=20.833
NC_035079.1	84012929	.	G	A	.	.	MAF_USDA=22.917
NC_035079.1	84012952	.	A	C	.	.	MAF_USDA=22.917
NC_035079.1	84013046	.	T	A	.	.	MAF_USDA=4.098
NC_035079.1	84013134	.	T	A	.	.	MAF_USDA=20.0
NC_035079.1	84013145	.	A	T	.	.	MAF_USDA=16.393
NC_035079.1	84013232	.	T	G	.	.	MAF_USDA=6.25
NC_035079.1	84013264	.	C	T	.	.	MAF_USDA=3.279
NC_035079.1	84013347	.	C	A	.	.	MAF_USDA=1.639
NC_035079.1	84013363	.	G	T	.	.	MAF_INRAE=24.051;MAF_USDA=10.588
NC_035079.1	84013401	.	G	A	.	.	MAF_USDA=3.529
NC_035079.1	84013966	.	G	T	.	.	MAF_INRAE=5.263;MAF_USDA=2.941
NC_035079.1	84014166	.	C	T	.	.	MAF_USDA=1.639
NC_035079.1	84014475	.	G	A	.	.	MAF_USDA=1.639
NC_035079.1	84014563	.	G	T	.	.	MAF_USDA=2.941
NC_035079.1	84022119	.	G	A	.	.	MAF_INRAE=2.632
NC_035079.1	84022131	.	G	T	.	.	MAF_USDA=12.5
NC_035079.1	84022138	.	T	A	.	.	MAF_USDA=12.5
NC_035079.1	84022158	.	A	T	.	.	MAF_USDA=12.5
NC_035079.1	84022159	.	T	A	.	.	MAF_USDA=12.5
NC_035079.1	84022211	.	C	T	.	.	MAF_USDA=25.0
NC_035079.1	84022258	.	G	T	.	.	MAF_INRAE=2.5
NC_035079.1	84022386	.	A	G	.	.	MAF_INRAE=12.5
NC_035079.1	84022401	.	G	T	.	.	MAF_INRAE=13.333
NC_035079.1	84022433	.	T	A	.	.	MAF_INRAE=27.5
NC_035079.1	84022447	.	G	A	.	.	MAF_INRAE=1.667
NC_035079.1	84022503	.	T	A	.	.	MAF_INRAE=15.833
NC_035079.1	84022558	.	G	A	.	.	MAF_INRAE=6.667
NC_035079.1	84022663	.	A	G	.	.	MAF_USDA=11.176
NC_035079.1	84022708	.	G	T	.	.	MAF_USDA=25.0
NC_035079.1	84022734	.	G	A	.	.	MAF_USDA=1.724
NC_035079.1	84022777	.	C	T	.	.	MAF_USDA=4.237
NC_035079.1	84022832	.	T	C	.	.	MAF_USDA=3.333
NC_035079.1	84022834	.	G	A	.	.	MAF_USDA=1.667
NC_035079.1	84022861	.	T	C	.	.	MAF_INRAE=1.667
NC_035079.1	84022875	.	C	T	.	.	MAF_USDA=5.833
NC_035079.1	84029392	.	G	T	.	.	MAF_USDA=3.279
NC_035079.1	84029430	.	A	T	.	.	MAF_USDA=17.213
NC_035079.1	84029435	.	A	G	.	.	MAF_USDA=4.098
NC_035079.1	84029474	.	A	G	.	.	MAF_USDA=4.167
NC_035079.1	84029522	.	T	A	.	.	MAF_INRAE=2.632;MAF_USDA=3.529
NC_035079.1	84029643	.	G	A	.	.	MAF_USDA=1.639
NC_035079.1	84029793	.	G	C	.	.	MAF_USDA=2.459
NC_035079.1	84029816	.	G	A	.	.	MAF_USDA=3.333
NC_035079.1	84029916	.	T	C	.	.	MAF_INRAE=8.333
NC_035079.1	84029919	.	T	C	.	.	MAF_INRAE=8.333
NC_035079.1	84029928	.	T	C	.	.	MAF_INRAE=9.494
NC_035079.1	84029934	.	G	A	.	.	MAF_INRAE=1.667
NC_035079.1	84029942	.	G	C	.	.	MAF_INRAE=5.833
NC_035079.1	84029954	.	G	T	.	.	MAF_INRAE=2.5
NC_035079.1	84029955	.	G	T	.	.	MAF_INRAE=2.5
NC_035079.1	84030054	.	G	A	.	.	MAF_USDA=2.5
NC_035079.1	84030122	.	G	T	.	.	MAF_USDA=8.475
NC_035079.1	84030141	.	A	T	.	.	MAF_USDA=4.348
NC_035079.1	84030245	.	G	T	.	.	MAF_INRAE=10.0
NC_035079.1	84030404	.	G	A	.	.	MAF_USDA=6.25
NC_035079.1	84034901	.	G	A	.	.	MAF_USDA=31.25
NC_035079.1	84034911	.	G	T	.	.	MAF_USDA=27.083
NC_035079.1	84034951	.	G	T	.	.	MAF_USDA=9.016
NC_035079.1	84035036	.	C	T	.	.	MAF_INRAE=10.526
NC_035079.1	84035104	.	G	A	.	.	MAF_INRAE=2.632
NC_035079.1	84035279	.	T	C	.	.	MAF_INRAE=15.0
NC_035079.1	84035360	.	G	T	.	.	MAF_USDA=12.5
NC_035079.1	84035523	.	T	A	.	.	MAF_INRAE=1.667
NC_035079.1	84035560	.	T	C	.	.	MAF_INRAE=5.0
NC_035079.1	84035819	.	T	A	.	.	MAF_INRAE=3.333
NC_035079.1	84035823	.	T	A	.	.	MAF_INRAE=2.5
NC_035079.1	84035837	.	G	A	.	.	MAF_INRAE=5.833
NC_035079.1	84035880	.	T	G	.	.	MAF_INRAE=2.532
NC_035079.1	84035896	.	C	T	.	.	MAF_INRAE=3.797
NC_035079.1	84035900	.	C	A	.	.	MAF_INRAE=4.167
NC_035079.1	84035901	.	G	T	.	.	MAF_INRAE=3.333
NC_035079.1	84035973	.	T	G	.	.	MAF_INRAE=2.632
NC_035079.1	84036002	.	T	C	.	.	MAF_INRAE=45.833
NC_035079.1	84036022	.	G	T	.	.	MAF_INRAE=2.632
NC_035079.1	84036294	.	A	G	.	.	MAF_INRAE=10.127
NC_035079.1	84036301	.	G	A	.	.	MAF_INRAE=15.0
NC_035079.1	84036406	.	G	A	.	.	MAF_INRAE=12.5
NC_035079.1	84036494	.	G	T	.	.	MAF_INRAE=25.833
NC_035079.1	84036615	.	G	T	.	.	MAF_INRAE=2.5
NC_035079.1	84036708	.	A	G	.	.	MAF_INRAE=3.333
NC_035079.1	84036710	.	G	T	.	.	MAF_USDA=2.083
NC_035079.1	84036744	.	T	A	.	.	MAF_INRAE=1.667
NC_035079.1	84036914	.	C	G	.	.	MAF_USDA=39.583
NC_035079.1	84036920	.	G	T	.	.	MAF_INRAE=1.667
NC_035079.1	84036954	.	T	C	.	.	MAF_INRAE=3.333
NC_035079.1	84039615	.	G	C	.	.	MAF_USDA=4.167
NC_035079.1	84039643	.	G	A	.	.	MAF_USDA=1.667
NC_035079.1	84039717	.	C	A	.	.	MAF_USDA=7.059
NC_035079.1	84039849	.	G	C	.	.	MAF_INRAE=10.526;MAF_USDA=12.5
NC_035079.1	84039874	.	A	G	.	.	MAF_INRAE=20.886;MAF_USDA=43.529
NC_035079.1	84039901	.	A	C	.	.	MAF_USDA=6.557
NC_035079.1	84039902	.	A	C	.	.	MAF_USDA=6.557
NC_035079.1	84039953	.	C	A	.	.	MAF_USDA=6.557
NC_035079.1	84039957	.	C	A	.	.	MAF_USDA=2.083
NC_035079.1	84040405	.	T	C	.	.	MAF_INRAE=20.253;MAF_USDA=8.824
NC_035079.1	84040449	.	C	T	.	.	MAF_USDA=2.459
NC_035079.1	84040465	.	T	A	.	.	MAF_USDA=2.459
NC_035079.1	84040481	.	A	T	.	.	MAF_INRAE=24.051;MAF_USDA=10.0
NC_035079.1	84040531	.	C	T	.	.	MAF_USDA=1.639
NC_035079.1	84040670	.	G	C	.	.	MAF_USDA=1.639
NC_035079.1	84040715	.	C	G	.	.	MAF_USDA=3.279
NC_035079.1	84040733	.	C	T	.	.	MAF_USDA=2.459
NC_035079.1	84040802	.	C	A	.	.	MAF_USDA=4.918
NC_035079.1	84040807	.	G	A	.	.	MAF_USDA=2.083
NC_035079.1	84040855	.	C	A	.	.	MAF_USDA=1.639
NC_035079.1	84040871	.	T	C	.	.	MAF_INRAE=24.051;MAF_USDA=8.197
NC_035079.1	84040928	.	G	T	.	.	MAF_INRAE=22.152;MAF_USDA=41.176
NC_035079.1	84041010	.	C	T	.	.	MAF_USDA=4.098
NC_035079.1	84041013	.	G	A	.	.	MAF_USDA=1.639
NC_035079.1	84041067	.	G	A	.	.	MAF_INRAE=44.304;MAF_USDA=22.353
NC_035079.1	84041121	.	A	C	.	.	MAF_INRAE=17.089;MAF_USDA=4.098
NC_035079.1	84041200	.	G	T	.	.	MAF_USDA=1.639
NC_035079.1	84041233	.	C	T	.	.	MAF_USDA=1.639
NC_035079.1	84041304	.	T	A	.	.	MAF_INRAE=36.842;MAF_USDA=22.024
NC_035079.1	84041442	.	T	A	.	.	MAF_USDA=2.174
NC_035079.1	84041477	.	C	A	.	.	MAF_INRAE=10.526;MAF_USDA=45.833
NC_035079.1	84041487	.	C	G	.	.	MAF_INRAE=10.526;MAF_USDA=48.81
NC_035079.1	84041728	.	C	A	.	.	MAF_USDA=12.5
NC_035079.1	84041849	.	G	C	.	.	MAF_INRAE=5.263
NC_035079.1	84041894	.	A	C	.	.	MAF_USDA=41.667
NC_035079.1	84041931	.	T	C	.	.	MAF_USDA=39.13
NC_035079.1	84042028	.	C	T	.	.	MAF_INRAE=10.526;MAF_USDA=11.765
NC_035079.1	84042042	.	G	A	.	.	MAF_INRAE=10.526
NC_035079.1	84042157	.	G	A	.	.	MAF_USDA=6.25
NC_035079.1	84042314	.	T	C	.	.	MAF_INRAE=1.667
NC_035079.1	84042334	.	C	T	.	.	MAF_INRAE=36.667;MAF_USDA=31.25
NC_035079.1	84042415	.	A	G	.	.	MAF_USDA=12.295
NC_035079.1	84042444	.	T	A	.	.	MAF_USDA=4.098
NC_035079.1	84042463	.	G	C	.	.	MAF_USDA=3.529
NC_035079.1	84042472	.	C	A	.	.	MAF_INRAE=1.667
NC_035079.1	84042600	.	C	A	.	.	MAF_USDA=4.098
NC_035079.1	84042618	.	C	T	.	.	MAF_INRAE=28.481;MAF_USDA=16.471
NC_035079.1	84042619	.	A	G	.	.	MAF_INRAE=2.632;MAF_USDA=18.235
NC_035079.1	84042637	.	C	T	.	.	MAF_INRAE=13.291;MAF_USDA=6.471
NC_035079.1	84042958	.	G	A	.	.	MAF_INRAE=1.667
NC_035079.1	84042966	.	G	A	.	.	MAF_INRAE=1.667
NC_035079.1	84042970	.	G	A	.	.	MAF_INRAE=1.667
NC_035079.1	84042972	.	C	T	.	.	MAF_INRAE=19.167;MAF_USDA=2.083
NC_035079.1	84042973	.	G	A	.	.	MAF_INRAE=1.667
NC_035079.1	84043047	.	T	C	.	.	MAF_INRAE=25.833;MAF_USDA=45.833
NC_035079.1	84043048	.	G	T	.	.	MAF_USDA=2.459
NC_035079.1	84043290	.	C	G	.	.	MAF_USDA=1.639
NC_035079.1	84043365	.	A	T	.	.	MAF_USDA=2.083
NC_035079.1	84043373	.	G	A	.	.	MAF_INRAE=10.759;MAF_USDA=4.167
NC_035079.1	84043465	.	C	G	.	.	MAF_USDA=3.279
NC_035079.1	84043503	.	A	G	.	.	MAF_USDA=2.083
NC_035079.1	84043526	.	G	T	.	.	MAF_USDA=4.118
NC_035079.1	84043668	.	G	C	.	.	MAF_INRAE=7.5
NC_035079.1	84043709	.	G	A	.	.	MAF_INRAE=2.5
NC_035079.1	84043712	.	A	G	.	.	MAF_INRAE=2.5
NC_035079.1	84043718	.	C	T	.	.	MAF_INRAE=2.5
NC_035079.1	84043734	.	C	T	.	.	MAF_INRAE=2.5
NC_035079.1	84043741	.	C	T	.	.	MAF_INRAE=2.5
NC_035079.1	84043743	.	C	A	.	.	MAF_INRAE=3.333
NC_035079.1	84043747	.	C	T	.	.	MAF_INRAE=2.5
NC_035079.1	84043768	.	G	A	.	.	MAF_INRAE=6.329
NC_035079.1	84043808	.	T	G	.	.	MAF_INRAE=6.329;MAF_USDA=6.557
NC_035079.1	84043823	.	C	A	.	.	MAF_INRAE=10.526;MAF_USDA=9.412
NC_035079.1	84043953	.	G	A	.	.	MAF_INRAE=20.0;MAF_USDA=9.412
NC_035079.1	84043957	.	G	A	.	.	MAF_INRAE=12.658;MAF_USDA=7.059
NC_035079.1	84043982	.	A	T	.	.	MAF_INRAE=8.333
NC_035079.1	84044001	.	T	C	.	.	MAF_INRAE=3.333
NC_035079.1	84044021	.	A	G	.	.	MAF_INRAE=2.5
NC_035079.1	84044133	.	G	A	.	.	MAF_USDA=2.459
NC_035079.1	84044163	.	G	T	.	.	MAF_INRAE=1.667;MAF_USDA=5.738
NC_035079.1	84044274	.	C	G	.	.	MAF_INRAE=10.759;MAF_USDA=2.941
NC_035079.1	84044300	.	T	C	.	.	MAF_USDA=1.639
NC_035079.1	84044307	.	A	G	.	.	MAF_USDA=1.639
NC_035079.1	84044337	.	C	T	.	.	MAF_USDA=2.459
NC_035079.1	84044463	.	G	A	.	.	MAF_USDA=1.639
NC_035079.1	84044470	.	T	C	.	.	MAF_INRAE=10.833;MAF_USDA=2.941
NC_035079.1	84044515	.	T	C	.	.	MAF_INRAE=20.253;MAF_USDA=8.824
NC_035079.1	84044995	.	G	T	.	.	MAF_USDA=2.083
NC_035079.1	84045094	.	T	A	.	.	MAF_USDA=1.639
NC_035079.1	84045174	.	C	T	.	.	MAF_USDA=3.279
NC_035079.1	84045195	.	C	T	.	.	MAF_USDA=1.639
NC_035079.1	84045240	.	A	G	.	.	MAF_INRAE=18.987;MAF_USDA=11.176
NC_035079.1	84045268	.	T	C	.	.	MAF_INRAE=19.62;MAF_USDA=8.824
NC_035079.1	84045460	.	C	T	.	.	MAF_INRAE=18.354;MAF_USDA=14.118
NC_035079.1	84045600	.	A	T	.	.	MAF_INRAE=37.342;MAF_USDA=40.588
NC_035079.1	84045777	.	C	A	.	.	MAF_USDA=1.639
NC_035079.1	84045834	.	T	A	.	.	MAF_USDA=4.098
NC_035079.1	84046008	.	C	T	.	.	MAF_INRAE=5.263;MAF_USDA=17.647
NC_035079.1	84046059	.	A	T	.	.	MAF_USDA=4.098
NC_035079.1	84046099	.	T	G	.	.	MAF_USDA=1.639
NC_035079.1	84046186	.	G	A	.	.	MAF_USDA=3.529
NC_035079.1	84046446	.	C	T	.	.	MAF_USDA=3.279
NC_035079.1	84046551	.	T	G	.	.	MAF_INRAE=10.526;MAF_USDA=11.176
NC_035079.1	84046574	.	C	T	.	.	MAF_USDA=2.459
NC_035079.1	84046903	.	G	A	.	.	MAF_USDA=3.279
NC_035079.1	84046906	.	A	T	.	.	MAF_USDA=3.279
NC_035079.1	84046963	.	G	A	.	.	MAF_USDA=2.459
NC_035079.1	84046975	.	GT	GC	.	.	MAF_USDA=27.083
NC_035079.1	84046976	.	T	C	.	.	MAF_INRAE=5.263;MAF_USDA=18.033
NC_035079.1	84047058	.	T	C	.	.	MAF_INRAE=47.468;MAF_USDA=28.235
NC_035079.1	84047158	.	A	G	.	.	MAF_INRAE=5.263;MAF_USDA=21.765
NC_035079.1	84047197	.	G	T	.	.	MAF_INRAE=10.526;MAF_USDA=12.5
NC_035079.1	84047250	.	T	C	.	.	MAF_USDA=1.639
NC_035079.1	84047445	.	C	T	.	.	MAF_INRAE=6.962;MAF_USDA=11.475
NC_035079.1	84047454	.	G	T	.	.	MAF_USDA=7.647
NC_035079.1	84047516	.	T	A	.	.	MAF_INRAE=24.684;MAF_USDA=10.588
NC_035079.1	84047691	.	A	T	.	.	MAF_INRAE=18.354;MAF_USDA=4.098
NC_035079.1	84047730	.	T	A	.	.	MAF_USDA=1.639
NC_035079.1	84047739	.	T	C	.	.	MAF_USDA=1.639
NC_035079.1	84047829	.	A	T	.	.	MAF_USDA=1.639
NC_035079.1	84047876	.	G	T	.	.	MAF_INRAE=20.253;MAF_USDA=10.588
NC_035079.1	84048033	.	G	T	.	.	MAF_INRAE=10.526;MAF_USDA=11.176
NC_035079.1	84048087	.	G	T	.	.	MAF_USDA=1.639
NC_035079.1	84048095	.	G	A	.	.	MAF_INRAE=5.263;MAF_USDA=22.941
NC_035079.1	84048103	.	C	T	.	.	MAF_INRAE=21.519;MAF_USDA=34.706
NC_035079.1	84048192	.	G	A	.	.	MAF_USDA=1.639
NC_035079.1	84048302	.	C	A	.	.	MAF_INRAE=18.987;MAF_USDA=18.235
NC_035079.1	84048353	.	G	T	.	.	MAF_USDA=3.279
NC_035079.1	84048451	.	T	G	.	.	MAF_INRAE=23.418;MAF_USDA=10.588
NC_035079.1	84048467	.	A	T	.	.	MAF_USDA=2.459
NC_035079.1	84048612	.	C	T	.	.	MAF_USDA=1.639
NC_035079.1	84048635	.	A	C	.	.	MAF_USDA=2.459
NC_035079.1	84048663	.	T	C	.	.	MAF_INRAE=10.526;MAF_USDA=12.5
NC_035079.1	84048786	.	C	T	.	.	MAF_INRAE=5.263;MAF_USDA=18.824
NC_035079.1	84048827	.	T	G	.	.	MAF_INRAE=5.0;MAF_USDA=2.941
NC_035079.1	84048845	.	G	A	.	.	MAF_USDA=2.459
NC_035079.1	84048857	.	G	A	.	.	MAF_USDA=3.279
NC_035079.1	84048911	.	G	T	.	.	MAF_USDA=5.294
NC_035079.1	84048930	.	C	T	.	.	MAF_INRAE=10.526;MAF_USDA=8.235
NC_035079.1	84049083	.	C	T	.	.	MAF_INRAE=10.833;MAF_USDA=16.667
NC_035079.1	84049107	.	C	T	.	.	MAF_INRAE=10.526;MAF_USDA=17.647
NC_035079.1	84052170	.	C	A	.	.	MAF_USDA=43.293
NC_035079.1	84052207	.	T	A	.	.	MAF_USDA=12.5
NC_035079.1	84052216	.	G	T	.	.	MAF_INRAE=10.526;MAF_USDA=12.5
NC_035079.1	84052245	.	G	T	.	.	MAF_INRAE=36.842;MAF_USDA=9.412
NC_035079.1	84052444	.	A	T	.	.	MAF_USDA=12.5
NC_035079.1	84054202	.	G	A	.	.	MAF_INRAE=5.263
NC_035079.1	84054421	.	T	G	.	.	MAF_INRAE=5.263
NC_035079.1	84054464	.	C	T	.	.	MAF_INRAE=5.263
NC_035079.1	84054869	.	C	T	.	.	MAF_USDA=22.917
NC_035079.1	84055875	.	G	T	.	.	MAF_INRAE=5.263
NC_035079.1	84055880	.	C	G	.	.	MAF_INRAE=5.263
NC_035079.1	84055956	.	G	A	.	.	MAF_INRAE=10.526;MAF_USDA=17.647
NC_035079.1	84055993	.	G	T	.	.	MAF_USDA=18.824
NC_035079.1	84056154	.	T	C	.	.	MAF_USDA=1.639
NC_035079.1	84056183	.	A	C	.	.	MAF_USDA=4.098
NC_035079.1	84056188	.	G	C	.	.	MAF_INRAE=5.263;MAF_USDA=8.333
NC_035079.1	84056231	.	G	A	.	.	MAF_INRAE=5.263;MAF_USDA=19.412
NC_035079.1	84056292	.	C	T	.	.	MAF_USDA=3.529
NC_035079.1	84056564	.	C	T	.	.	MAF_INRAE=5.263;MAF_USDA=22.941
NC_035079.1	84056814	.	G	A	.	.	MAF_USDA=2.459
NC_035079.1	84056882	.	C	T	.	.	MAF_INRAE=18.354;MAF_USDA=4.098
NC_035079.1	84057095	.	C	A	.	.	MAF_INRAE=5.263;MAF_USDA=19.412
NC_035079.1	84057177	.	G	A	.	.	MAF_USDA=4.918
NC_035079.1	84057179	.	G	A	.	.	MAF_USDA=1.639
NC_035079.1	84057261	.	G	T	.	.	MAF_USDA=3.279
NC_035079.1	84057512	.	C	T	.	.	MAF_USDA=2.083
NC_035079.1	84057536	.	C	T	.	.	MAF_USDA=1.639
NC_035079.1	84057568	.	C	T	.	.	MAF_USDA=1.639
NC_035079.1	84057577	.	C	A	.	.	MAF_USDA=1.639
NC_035079.1	84057582	.	G	A	.	.	MAF_USDA=1.639
NC_035079.1	84057585	.	T	A	.	.	MAF_USDA=1.639
NC_035079.1	84057588	.	A	C	.	.	MAF_USDA=1.639
NC_035079.1	84057597	.	A	T	.	.	MAF_USDA=1.639
NC_035079.1	84057636	.	C	A	.	.	MAF_USDA=1.639
NC_035079.1	84057664	.	C	T	.	.	MAF_INRAE=10.526;MAF_USDA=14.118
NC_035079.1	84057665	.	C	A	.	.	MAF_USDA=6.557
NC_035079.1	84057670	.	T	A	.	.	MAF_USDA=5.738
NC_035079.1	84057690	.	T	C	.	.	MAF_INRAE=5.263;MAF_USDA=17.647
NC_035079.1	84057691	.	A	C	.	.	MAF_USDA=11.475
NC_035079.1	84057704	.	G	A	.	.	MAF_USDA=5.738
NC_035079.1	84057705	.	G	A	.	.	MAF_USDA=5.738
NC_035079.1	84057755	.	T	C	.	.	MAF_USDA=3.279
NC_035079.1	84057762	.	A	G	.	.	MAF_USDA=12.295
NC_035079.1	84057763	.	A	G	.	.	MAF_USDA=10.656
NC_035079.1	84057778	.	A	C	.	.	MAF_USDA=35.417
NC_035079.1	84057791	.	A	G	.	.	MAF_USDA=39.583
NC_035079.1	84057792	.	A	G	.	.	MAF_USDA=41.667
NC_035079.1	84057903	.	C	T	.	.	MAF_INRAE=2.632
NC_035079.1	84057926	.	A	C	.	.	MAF_USDA=10.656
NC_035079.1	84058604	.	G	A	.	.	MAF_USDA=1.639
NC_035079.1	84058756	.	A	T	.	.	MAF_INRAE=5.263;MAF_USDA=19.412
NC_035079.1	84058857	.	T	C	.	.	MAF_INRAE=10.833;MAF_USDA=12.5
NC_035079.1	84058889	.	T	G	.	.	MAF_INRAE=5.0;MAF_USDA=2.941
NC_035079.1	84058929	.	A	G	.	.	MAF_USDA=1.639
NC_035079.1	84059036	.	G	C	.	.	MAF_USDA=2.459
NC_035079.1	84059090	.	A	G	.	.	MAF_USDA=3.279
NC_035079.1	84059177	.	C	A	.	.	MAF_USDA=1.639
NC_035079.1	84059448	.	G	A	.	.	MAF_USDA=1.639
NC_035079.1	84059484	.	T	C	.	.	MAF_USDA=3.279
NC_035079.1	84059591	.	A	C	.	.	MAF_INRAE=5.263;MAF_USDA=22.917
NC_035079.1	84059637	.	C	T	.	.	MAF_USDA=1.639
NC_035079.1	84059715	.	G	A	.	.	MAF_INRAE=39.167
NC_035079.1	84060079	.	C	A	.	.	MAF_USDA=3.279
NC_035079.1	84060204	.	G	T	.	.	MAF_USDA=2.5
NC_035079.1	84060398	.	C	T	.	.	MAF_INRAE=19.62;MAF_USDA=4.167
NC_035079.1	84060414	.	A	G	.	.	MAF_USDA=8.333
NC_035079.1	84060470	.	T	C	.	.	MAF_USDA=2.5
NC_035079.1	84060533	.	G	A	.	.	MAF_INRAE=18.354;MAF_USDA=10.714
NC_035079.1	84060699	.	T	C	.	.	MAF_INRAE=5.263;MAF_USDA=18.452
NC_035079.1	84060709	.	G	T	.	.	MAF_INRAE=5.263;MAF_USDA=21.429
NC_035079.1	84060924	.	A	C	.	.	MAF_USDA=3.279
NC_035079.1	84060997	.	C	A	.	.	MAF_USDA=1.639
NC_035079.1	84061066	.	G	A	.	.	MAF_USDA=1.639
NC_035079.1	84061074	.	T	A	.	.	MAF_INRAE=23.418;MAF_USDA=44.118
NC_035079.1	84061077	.	C	T	.	.	MAF_INRAE=38.333;MAF_USDA=21.765
NC_035079.1	84061089	.	A	T	.	.	MAF_INRAE=20.253;MAF_USDA=11.176
NC_035079.1	84061138	.	A	G	.	.	MAF_INRAE=23.418;MAF_USDA=44.118
NC_035079.1	84061181	.	G	C	.	.	MAF_INRAE=18.987;MAF_USDA=18.824
NC_035079.1	84061192	.	A	G	.	.	MAF_INRAE=18.354;MAF_USDA=19.412
NC_035079.1	84061232	.	C	T	.	.	MAF_USDA=7.377
NC_035079.1	84061252	.	C	T	.	.	MAF_INRAE=20.253;MAF_USDA=9.412
NC_035079.1	84061317	.	G	T	.	.	MAF_INRAE=13.924;MAF_USDA=8.824
NC_035079.1	84061960	.	C	T	.	.	MAF_USDA=2.5
NC_035079.1	84062030	.	T	G	.	.	MAF_USDA=1.667
NC_035079.1	84062041	.	G	A	.	.	MAF_USDA=18.182
NC_035079.1	84062146	.	C	T	.	.	MAF_USDA=4.918
NC_035079.1	84062174	.	A	G	.	.	MAF_USDA=4.098
NC_035079.1	84062175	.	T	C	.	.	MAF_USDA=4.098
NC_035079.1	84062181	.	C	T	.	.	MAF_USDA=4.098
NC_035079.1	84062195	.	G	C	.	.	MAF_USDA=2.459
NC_035079.1	84062226	.	T	G	.	.	MAF_USDA=3.279
NC_035079.1	84062242	.	C	T	.	.	MAF_USDA=2.459
NC_035079.1	84062264	.	T	C	.	.	MAF_USDA=4.918
NC_035079.1	84062275	.	C	T	.	.	MAF_USDA=18.852
NC_035079.1	84062276	.	G	T	.	.	MAF_USDA=18.033
NC_035079.1	84062300	.	C	T	.	.	MAF_USDA=2.459
NC_035079.1	84062321	.	C	T	.	.	MAF_USDA=2.459
NC_035079.1	84062322	.	T	A	.	.	MAF_INRAE=47.368;MAF_USDA=6.557
NC_035079.1	84062350	.	C	T	.	.	MAF_USDA=3.279
NC_035079.1	84062540	.	G	A	.	.	MAF_USDA=6.25
NC_035079.1	84062571	.	A	C	.	.	MAF_USDA=2.459
NC_035079.1	84062572	.	C	G	.	.	MAF_USDA=4.706
NC_035079.1	84062576	.	AGAG	AGAT	.	.	MAF_USDA=2.083
NC_035079.1	84062579	.	G	T	.	.	MAF_USDA=4.918
NC_035079.1	84062586	.	G	A	.	.	MAF_USDA=2.459
NC_035079.1	84062657	.	T	G	.	.	MAF_USDA=4.918
NC_035079.1	84062667	.	G	C	.	.	MAF_USDA=4.098
NC_035079.1	84062683	.	T	A	.	.	MAF_USDA=5.738
NC_035079.1	84062707	.	G	T	.	.	MAF_USDA=3.279
NC_035079.1	84062800	.	A	C	.	.	MAF_USDA=4.098
NC_035079.1	84062803	.	G	A	.	.	MAF_INRAE=48.734;MAF_USDA=26.471
NC_035079.1	84062809	.	G	A	.	.	MAF_USDA=6.557
NC_035079.1	84062844	.	G	A	.	.	MAF_INRAE=6.667;MAF_USDA=4.167
NC_035079.1	84062860	.	G	A	.	.	MAF_USDA=4.918
NC_035079.1	84063082	.	T	A	.	.	MAF_USDA=1.724
NC_035079.1	84064960	.	T	C	.	.	MAF_USDA=25.0
NC_035079.1	84065002	.	A	G	.	.	MAF_USDA=40.0
NC_035079.1	84065007	.	C	A	.	.	MAF_USDA=40.588
NC_035079.1	84065020	.	T	C	.	.	MAF_USDA=8.197
NC_035079.1	84065074	.	G	A	.	.	MAF_USDA=4.706
NC_035079.1	84065095	.	T	C	.	.	MAF_USDA=2.459
NC_035079.1	84065231	.	G	A	.	.	MAF_USDA=5.738
NC_035079.1	84065296	.	G	A	.	.	MAF_INRAE=48.734;MAF_USDA=39.412
NC_035079.1	84065335	.	T	C	.	.	MAF_USDA=1.639
NC_035079.1	84065348	.	T	A	.	.	MAF_USDA=1.639
NC_035079.1	84065350	.	T	C	.	.	MAF_USDA=1.639
NC_035079.1	84065361	.	A	G	.	.	MAF_USDA=1.639
NC_035079.1	84065379	.	C	T	.	.	MAF_USDA=2.459
NC_035079.1	84065384	.	C	T	.	.	MAF_USDA=2.459
NC_035079.1	84065410	.	G	A	.	.	MAF_INRAE=48.734;MAF_USDA=39.412
NC_035079.1	84065415	.	A	G	.	.	MAF_USDA=4.118
NC_035079.1	84065416	.	G	A	.	.	MAF_USDA=4.098
NC_035079.1	84065427	.	C	A	.	.	MAF_USDA=2.459
NC_035079.1	84065438	.	A	T	.	.	MAF_USDA=1.639
NC_035079.1	84065439	.	C	T	.	.	MAF_USDA=3.279
NC_035079.1	84065442	.	C	T	.	.	MAF_USDA=3.279
NC_035079.1	84065445	.	C	A	.	.	MAF_USDA=1.639
NC_035079.1	84065451	.	A	C	.	.	MAF_USDA=7.059
NC_035079.1	84065461	.	C	A	.	.	MAF_USDA=4.098
NC_035079.1	84065465	.	A	C	.	.	MAF_USDA=2.459
NC_035079.1	84065466	.	G	T	.	.	MAF_USDA=4.098
NC_035079.1	84065469	.	C	T	.	.	MAF_USDA=1.639
NC_035079.1	84065470	.	A	C	.	.	MAF_USDA=2.459
NC_035079.1	84065476	.	C	A	.	.	MAF_USDA=3.279
NC_035079.1	84065487	.	A	T	.	.	MAF_USDA=1.639
NC_035079.1	84065494	.	C	A	.	.	MAF_USDA=1.639
NC_035079.1	84065520	.	T	A	.	.	MAF_INRAE=4.167;MAF_USDA=2.459
NC_035079.1	84065621	.	T	G	.	.	MAF_USDA=7.377
NC_035079.1	84065696	.	G	A	.	.	MAF_INRAE=48.101;MAF_USDA=25.882
NC_035079.1	84065721	.	G	T	.	.	MAF_INRAE=48.101;MAF_USDA=25.294
NC_035079.1	84065723	.	T	C	.	.	MAF_USDA=16.471
NC_035079.1	84065759	.	G	T	.	.	MAF_INRAE=46.835;MAF_USDA=25.294
NC_035079.1	84065772	.	C	G	.	.	MAF_INRAE=46.835
NC_035079.1	84065796	.	C	T	.	.	MAF_INRAE=48.101;MAF_USDA=24.706
NC_035079.1	84065798	.	A	C	.	.	MAF_INRAE=50.0;MAF_USDA=25.882
NC_035079.1	84065921	.	G	C	.	.	MAF_USDA=5.738
NC_035079.1	84065955	.	C	T	.	.	MAF_USDA=4.167
NC_035079.1	84065993	.	C	T	.	.	MAF_USDA=5.738
NC_035079.1	84066193	.	T	G	.	.	MAF_USDA=9.036
NC_035079.1	84066250	.	A	C	.	.	MAF_USDA=3.279
NC_035079.1	84066253	.	T	C	.	.	MAF_USDA=6.557
NC_035079.1	84066264	.	G	A	.	.	MAF_USDA=12.295
NC_035079.1	84066280	.	A	G	.	.	MAF_USDA=4.098
NC_035079.1	84066281	.	C	A	.	.	MAF_USDA=2.459
NC_035079.1	84066294	.	G	T	.	.	MAF_USDA=1.639
NC_035079.1	84066301	.	G	T	.	.	MAF_USDA=4.098
NC_035079.1	84066307	.	G	A	.	.	MAF_USDA=5.738
NC_035079.1	84066319	.	A	C	.	.	MAF_INRAE=5.263;MAF_USDA=17.647
NC_035079.1	84066329	.	A	C	.	.	MAF_USDA=20.492
NC_035079.1	84066332	.	T	C	.	.	MAF_USDA=15.882
NC_035079.1	84066335	.	G	A	.	.	MAF_USDA=3.279
NC_035079.1	84066350	.	G	A	.	.	MAF_INRAE=10.833
NC_035079.1	84066368	.	C	A	.	.	MAF_INRAE=1.667
NC_035079.1	84066371	.	C	T	.	.	MAF_INRAE=1.667
NC_035079.1	84066382	.	T	C	.	.	MAF_INRAE=1.667
NC_035079.1	84066436	.	G	T	.	.	MAF_INRAE=5.833
NC_035079.1	84066492	.	G	A	.	.	MAF_INRAE=16.667
NC_035079.1	84066494	.	G	C	.	.	MAF_INRAE=16.667
NC_035079.1	84066495	.	C	G	.	.	MAF_INRAE=16.667
NC_035079.1	84066500	.	G	T	.	.	MAF_INRAE=15.833
NC_035079.1	84067698	.	T	C	.	.	MAF_INRAE=3.333
NC_035079.1	84067761	.	A	T	.	.	MAF_INRAE=1.667
NC_035079.1	84067770	.	T	C	.	.	MAF_INRAE=7.5
NC_035079.1	84067917	.	T	G	.	.	MAF_INRAE=1.667
NC_035079.1	84067919	.	A	T	.	.	MAF_INRAE=7.5
NC_035079.1	84068056	.	A	T	.	.	MAF_INRAE=2.632
NC_035079.1	84068076	.	T	A	.	.	MAF_USDA=4.918
NC_035079.1	84068191	.	G	A	.	.	MAF_INRAE=20.833
NC_035079.1	84068229	.	T	A	.	.	MAF_USDA=2.459
NC_035079.1	84069272	.	A	C	.	.	MAF_USDA=5.0
NC_035079.1	84069276	.	A	C	.	.	MAF_USDA=2.083
NC_035079.1	84069325	.	T	G	.	.	MAF_USDA=2.459
NC_035079.1	84069326	.	C	T	.	.	MAF_USDA=19.412
NC_035079.1	84069337	.	G	A	.	.	MAF_USDA=18.033
NC_035079.1	84069607	.	A	C	.	.	MAF_INRAE=3.333
NC_035079.1	84069626	.	G	T	.	.	MAF_INRAE=9.167
NC_035079.1	84069633	.	T	A	.	.	MAF_INRAE=5.0
NC_035079.1	84069648	.	A	G	.	.	MAF_INRAE=3.333
NC_035079.1	84069650	.	A	T	.	.	MAF_INRAE=2.5
NC_035079.1	84069740	.	A	G	.	.	MAF_USDA=2.459
NC_035079.1	84069763	.	C	T	.	.	MAF_USDA=3.279
NC_035079.1	84069769	.	A	G	.	.	MAF_USDA=3.279
NC_035079.1	84069808	.	T	C	.	.	MAF_USDA=5.738
NC_035079.1	84069832	.	G	A	.	.	MAF_USDA=2.459
NC_035079.1	84069879	.	C	G	.	.	MAF_USDA=8.197
NC_035079.1	84069883	.	G	A	.	.	MAF_INRAE=1.667;MAF_USDA=10.0
NC_035079.1	84069937	.	G	A	.	.	MAF_USDA=43.75
NC_035079.1	84069950	.	G	C	.	.	MAF_USDA=33.333
NC_035079.1	84069952	.	G	C	.	.	MAF_INRAE=1.667
NC_035079.1	84071425	.	T	G	.	.	MAF_USDA=4.918
NC_035079.1	84071457	.	G	C	.	.	MAF_USDA=14.754
NC_035079.1	84071549	.	G	T	.	.	MAF_USDA=11.017
NC_035079.1	84071558	.	G	C	.	.	MAF_USDA=27.5
NC_035079.1	84071559	.	A	G	.	.	MAF_USDA=3.333
NC_035079.1	84071569	.	C	A	.	.	MAF_USDA=2.5
NC_035079.1	84071633	.	T	C	.	.	MAF_USDA=1.667
NC_035079.1	84071665	.	T	G	.	.	MAF_INRAE=6.329;MAF_USDA=2.083
NC_035079.1	84071689	.	A	T	.	.	MAF_USDA=1.639
NC_035079.1	84071745	.	G	T	.	.	MAF_USDA=1.639
NC_035079.1	84071751	.	A	G	.	.	MAF_INRAE=19.167;MAF_USDA=7.647
NC_035079.1	84071753	.	A	C	.	.	MAF_USDA=1.639
NC_035079.1	84071754	.	C	A	.	.	MAF_USDA=1.639
NC_035079.1	84071756	.	A	G	.	.	MAF_USDA=1.639
NC_035079.1	84071757	.	C	G	.	.	MAF_USDA=1.639
NC_035079.1	84071760	.	C	T	.	.	MAF_USDA=12.941
NC_035079.1	84071770	.	A	C	.	.	MAF_USDA=6.25
NC_035079.1	84071827	.	T	A	.	.	MAF_USDA=10.843
NC_035079.1	84071829	.	G	T	.	.	MAF_USDA=11.446
NC_035079.1	84072388	.	A	T	.	.	MAF_USDA=1.667
NC_035079.1	84072410	.	G	A	.	.	MAF_USDA=5.0
NC_035079.1	84072412	.	G	C	.	.	MAF_USDA=5.0
NC_035079.1	84072463	.	C	T	.	.	MAF_INRAE=7.5;MAF_USDA=1.667
NC_035079.1	84072521	.	T	G	.	.	MAF_USDA=10.241
NC_035079.1	84072522	.	T	C	.	.	MAF_USDA=11.017
NC_035079.1	84072534	.	T	C	.	.	MAF_USDA=9.639
NC_035079.1	84072535	.	C	T	.	.	MAF_USDA=7.831
NC_035079.1	84072557	.	G	A	.	.	MAF_USDA=6.25
NC_035079.1	84072566	.	C	A	.	.	MAF_USDA=2.083
NC_035079.1	84072664	.	G	A	.	.	MAF_USDA=2.5
NC_035079.1	84072748	.	G	A	.	.	MAF_USDA=2.083
NC_035079.1	84072786	.	A	C	.	.	MAF_USDA=1.695
NC_035079.1	84072791	.	T	A	.	.	MAF_USDA=29.012
NC_035079.1	84072800	.	T	A	.	.	MAF_USDA=2.5
NC_035079.1	84072822	.	C	G	.	.	MAF_USDA=2.5
NC_035079.1	84072823	.	T	C	.	.	MAF_USDA=2.5
NC_035079.1	84072824	.	A	C	.	.	MAF_USDA=2.5
NC_035079.1	84072870	.	T	C	.	.	MAF_INRAE=29.167;MAF_USDA=14.881
NC_035079.1	84072875	.	A	G	.	.	MAF_USDA=1.667
NC_035079.1	84072900	.	T	A	.	.	MAF_INRAE=14.167;MAF_USDA=18.75
NC_035079.1	84072934	.	C	T	.	.	MAF_INRAE=36.667
NC_035079.1	84072954	.	C	T	.	.	MAF_INRAE=17.5;MAF_USDA=14.583
NC_035079.1	84072963	.	T	A	.	.	MAF_INRAE=13.158
NC_035079.1	84072971	.	A	G	.	.	MAF_INRAE=13.158;MAF_USDA=45.833
NC_035079.1	84072980	.	T	C	.	.	MAF_INRAE=19.167;MAF_USDA=16.667
NC_035079.1	84072984	.	T	C	.	.	MAF_INRAE=13.158;MAF_USDA=34.706
NC_035079.1	84072994	.	T	A	.	.	MAF_INRAE=4.167
NC_035079.1	84073039	.	C	A	.	.	MAF_USDA=2.083
NC_035079.1	84073078	.	T	A	.	.	MAF_INRAE=8.333;MAF_USDA=8.333
NC_035079.1	84073083	.	C	T	.	.	MAF_INRAE=8.333;MAF_USDA=8.929
NC_035079.1	84073090	.	C	T	.	.	MAF_USDA=15.0
NC_035079.1	84073200	.	C	A	.	.	MAF_INRAE=26.667;MAF_USDA=41.667
NC_035079.1	84073204	.	G	T	.	.	MAF_INRAE=31.013;MAF_USDA=27.647
NC_035079.1	84073239	.	A	C	.	.	MAF_USDA=7.377
NC_035079.1	84073250	.	G	T	.	.	MAF_USDA=2.459
NC_035079.1	84073259	.	G	A	.	.	MAF_INRAE=10.526;MAF_USDA=1.639
NC_035079.1	84073275	.	G	A	.	.	MAF_USDA=3.279
NC_035079.1	84073300	.	A	G	.	.	MAF_USDA=3.279
NC_035079.1	84073305	.	T	A	.	.	MAF_USDA=5.738
NC_035079.1	84073346	.	A	C	.	.	MAF_USDA=3.279
NC_035079.1	84073395	.	C	T	.	.	MAF_USDA=8.235
NC_035079.1	84073397	.	A	G	.	.	MAF_USDA=6.25
NC_035079.1	84073419	.	C	T	.	.	MAF_INRAE=25.949;MAF_USDA=10.714
NC_035079.1	84073430	.	C	T	.	.	MAF_USDA=7.647
NC_035079.1	84073435	.	A	T	.	.	MAF_USDA=1.639
NC_035079.1	84073436	.	G	T	.	.	MAF_USDA=1.639
NC_035079.1	84073457	.	G	A	.	.	MAF_INRAE=2.5
NC_035079.1	84073474	.	A	G	.	.	MAF_INRAE=2.5
NC_035079.1	84073475	.	C	G	.	.	MAF_INRAE=2.5
NC_035079.1	84073526	.	T	G	.	.	MAF_USDA=8.235
NC_035079.1	84073540	.	G	A	.	.	MAF_USDA=8.235
NC_035079.1	84073549	.	A	C	.	.	MAF_INRAE=43.671;MAF_USDA=12.941
NC_035079.1	84073600	.	G	A	.	.	MAF_INRAE=22.785;MAF_USDA=15.0
NC_035079.1	84073655	.	T	A	.	.	MAF_USDA=4.918
NC_035079.1	84073760	.	G	A	.	.	MAF_INRAE=10.526
NC_035079.1	84073815	.	G	T	.	.	MAF_USDA=4.098
NC_035079.1	84073817	.	T	G	.	.	MAF_USDA=21.765
NC_035079.1	84073826	.	C	G	.	.	MAF_USDA=10.588
NC_035079.1	84073827	.	A	C	.	.	MAF_USDA=21.765
NC_035079.1	84073844	.	T	G	.	.	MAF_INRAE=26.316;MAF_USDA=8.824
NC_035079.1	84073866	.	T	G	.	.	MAF_USDA=19.412
NC_035079.1	84073872	.	C	T	.	.	MAF_USDA=4.118
NC_035079.1	84073894	.	G	T	.	.	MAF_USDA=4.918
NC_035079.1	84073907	.	C	T	.	.	MAF_USDA=7.738
NC_035079.1	84073937	.	C	T	.	.	MAF_USDA=15.476
NC_035079.1	84074424	.	C	G	.	.	MAF_USDA=3.279
NC_035079.1	84074426	.	C	T	.	.	MAF_USDA=6.25
NC_035079.1	84074429	.	A	G	.	.	MAF_INRAE=22.785;MAF_USDA=8.824
NC_035079.1	84074502	.	C	T	.	.	MAF_USDA=1.667
NC_035079.1	84074629	.	C	T	.	.	MAF_INRAE=9.167;MAF_USDA=10.0
NC_035079.1	84074647	.	G	A	.	.	MAF_USDA=2.459
NC_035079.1	84074649	.	A	T	.	.	MAF_INRAE=43.671;MAF_USDA=22.941
NC_035079.1	84074671	.	A	G	.	.	MAF_INRAE=43.671;MAF_USDA=17.059
NC_035079.1	84074719	.	T	C	.	.	MAF_USDA=2.083
NC_035079.1	84074755	.	C	T	.	.	MAF_INRAE=44.304;MAF_USDA=21.765
NC_035079.1	84074814	.	A	T	.	.	MAF_USDA=43.333
NC_035079.1	84074815	.	A	T	.	.	MAF_USDA=15.0
NC_035079.1	84074816	.	A	T	.	.	MAF_USDA=8.333
NC_035079.1	84074818	.	C	A	.	.	MAF_USDA=37.5
NC_035079.1	84074824	.	G	T	.	.	MAF_USDA=5.738
NC_035079.1	84074853	.	G	A	.	.	MAF_INRAE=44.304;MAF_USDA=22.353
NC_035079.1	84074860	.	T	A	.	.	MAF_INRAE=10.526
NC_035079.1	84074862	.	C	T	.	.	MAF_USDA=2.083
NC_035079.1	84074888	.	T	A	.	.	MAF_INRAE=44.304;MAF_USDA=15.882
NC_035079.1	84074906	.	A	G	.	.	MAF_USDA=7.377
NC_035079.1	84074907	.	G	T	.	.	MAF_INRAE=49.367;MAF_USDA=30.588
NC_035079.1	84074910	.	A	T	.	.	MAF_INRAE=25.316;MAF_USDA=7.059
NC_035079.1	84074989	.	T	A	.	.	MAF_INRAE=44.937;MAF_USDA=20.588
NC_035079.1	84075005	.	G	A	.	.	MAF_INRAE=44.937;MAF_USDA=23.529
NC_035079.1	84075040	.	C	T	.	.	MAF_USDA=3.279
NC_035079.1	84075059	.	G	A	.	.	MAF_USDA=3.279
NC_035079.1	84075093	.	T	A	.	.	MAF_INRAE=43.038;MAF_USDA=20.833
NC_035079.1	84075113	.	G	A	.	.	MAF_USDA=5.738
NC_035079.1	84075120	.	C	T	.	.	MAF_INRAE=46.835;MAF_USDA=40.588
NC_035079.1	84075128	.	A	G	.	.	MAF_INRAE=43.038;MAF_USDA=18.824
NC_035079.1	84075139	.	C	T	.	.	MAF_USDA=5.738
NC_035079.1	84075145	.	G	A	.	.	MAF_INRAE=43.038
NC_035079.1	84075169	.	G	C	.	.	MAF_INRAE=43.671;MAF_USDA=20.588
NC_035079.1	84075215	.	G	A	.	.	MAF_INRAE=43.671
NC_035079.1	84075216	.	A	T	.	.	MAF_INRAE=39.167;MAF_USDA=20.833
NC_035079.1	84075227	.	C	T	.	.	MAF_INRAE=22.5;MAF_USDA=18.75
NC_035079.1	84075320	.	A	C	.	.	MAF_INRAE=1.667
NC_035079.1	84075334	.	G	C	.	.	MAF_INRAE=1.667
NC_035079.1	84075338	.	C	A	.	.	MAF_INRAE=1.667
NC_035079.1	84075351	.	G	A	.	.	MAF_USDA=2.542
NC_035079.1	84075363	.	A	T	.	.	MAF_USDA=6.25
NC_035079.1	84075429	.	G	A	.	.	MAF_USDA=9.639
NC_035079.1	84075439	.	C	A	.	.	MAF_INRAE=43.671;MAF_USDA=16.265
NC_035079.1	84075455	.	C	T	.	.	MAF_USDA=3.39
NC_035079.1	84075501	.	T	C	.	.	MAF_INRAE=2.5
NC_035079.1	84075504	.	T	A	.	.	MAF_INRAE=2.5
NC_035079.1	84075506	.	T	A	.	.	MAF_INRAE=3.333
NC_035079.1	84075521	.	T	G	.	.	MAF_USDA=2.542
NC_035079.1	84075553	.	T	A	.	.	MAF_USDA=3.333
NC_035079.1	84075557	.	C	T	.	.	MAF_INRAE=1.667
NC_035079.1	84075561	.	A	T	.	.	MAF_INRAE=1.667
NC_035079.1	84075567	.	C	A	.	.	MAF_INRAE=3.333
NC_035079.1	84075589	.	G	T	.	.	MAF_USDA=3.39
NC_035079.1	84075599	.	G	T	.	.	MAF_INRAE=44.304;MAF_USDA=22.353
NC_035079.1	84075600	.	T	A	.	.	MAF_INRAE=40.0;MAF_USDA=21.765
NC_035079.1	84075735	.	T	G	.	.	MAF_USDA=22.024
NC_035079.1	84075765	.	A	T	.	.	MAF_USDA=3.279
NC_035079.1	84075785	.	A	G	.	.	MAF_USDA=24.706
NC_035079.1	84075833	.	G	C	.	.	MAF_USDA=15.882
NC_035079.1	84075838	.	G	A	.	.	MAF_USDA=31.765
NC_035079.1	84087075	.	G	T	.	.	MAF_USDA=1.639
NC_035079.1	84087078	.	A	T	.	.	MAF_USDA=1.639
NC_035079.1	84087093	.	C	G	.	.	MAF_INRAE=15.833;MAF_USDA=16.667
NC_035079.1	84087161	.	G	T	.	.	MAF_INRAE=10.526
NC_035079.1	84087189	.	T	C	.	.	MAF_INRAE=43.671;MAF_USDA=15.882
NC_035079.1	84087229	.	G	C	.	.	MAF_USDA=16.471
NC_035079.1	84087251	.	A	G	.	.	MAF_INRAE=25.949;MAF_USDA=6.471
NC_035079.1	84087292	.	C	T	.	.	MAF_USDA=2.459
NC_035079.1	84087304	.	A	G	.	.	MAF_USDA=4.918
NC_035079.1	84087492	.	C	T	.	.	MAF_USDA=2.459
NC_035079.1	84087801	.	C	A	.	.	MAF_USDA=29.412
NC_035079.1	84087952	.	G	A	.	.	MAF_INRAE=43.671;MAF_USDA=16.471
NC_035079.1	84087984	.	C	G	.	.	MAF_USDA=3.279
NC_035079.1	84087992	.	T	C	.	.	MAF_USDA=2.459
NC_035079.1	84088055	.	G	T	.	.	MAF_USDA=3.279
NC_035079.1	84088081	.	A	C	.	.	MAF_INRAE=45.57;MAF_USDA=16.667
NC_035079.1	84088105	.	G	A	.	.	MAF_USDA=1.667
NC_035079.1	84088164	.	A	C	.	.	MAF_USDA=3.279
NC_035079.1	84088212	.	G	T	.	.	MAF_USDA=1.639
NC_035079.1	84088260	.	C	T	.	.	MAF_USDA=2.459
NC_035079.1	84090482	.	T	C	.	.	MAF_USDA=22.917
NC_035079.1	84090491	.	T	A	.	.	MAF_USDA=27.083
NC_035079.1	84090492	.	A	G	.	.	MAF_USDA=22.917
NC_035079.1	84090675	.	G	T	.	.	MAF_INRAE=13.333;MAF_USDA=8.333
NC_035079.1	84090690	.	C	T	.	.	MAF_INRAE=48.734;MAF_USDA=45.294
NC_035079.1	84090734	.	G	C	.	.	MAF_INRAE=44.937;MAF_USDA=42.941
NC_035079.1	84090767	.	A	C	.	.	MAF_INRAE=13.333;MAF_USDA=45.882
NC_035079.1	84090768	.	G	A	.	.	MAF_INRAE=13.333;MAF_USDA=21.176
NC_035079.1	84090804	.	T	C	.	.	MAF_USDA=24.118
NC_035079.1	84090841	.	A	G	.	.	MAF_USDA=2.459
NC_035079.1	84090868	.	T	C	.	.	MAF_USDA=4.167
NC_035079.1	84090969	.	C	A	.	.	MAF_INRAE=14.167;MAF_USDA=7.647
NC_035079.1	84090973	.	C	T	.	.	MAF_USDA=2.459
NC_035079.1	84091143	.	A	G	.	.	MAF_INRAE=14.557;MAF_USDA=8.235
NC_035079.1	84091144	.	C	G	.	.	MAF_USDA=1.639
NC_035079.1	84091186	.	C	A	.	.	MAF_USDA=12.5
NC_035079.1	84091187	.	C	T	.	.	MAF_USDA=12.5
NC_035079.1	84091196	.	A	C	.	.	MAF_USDA=2.459
NC_035079.1	84091219	.	A	C	.	.	MAF_USDA=5.294
NC_035079.1	84091242	.	C	T	.	.	MAF_INRAE=50.0;MAF_USDA=45.294
NC_035079.1	84091325	.	C	T	.	.	MAF_USDA=8.824
NC_035079.1	84091335	.	C	T	.	.	MAF_INRAE=1.667
NC_035079.1	84091351	.	C	T	.	.	MAF_USDA=43.529
NC_035079.1	84091423	.	C	A	.	.	MAF_USDA=10.656
NC_035079.1	84092365	.	ACCC	ACCT	.	.	MAF_USDA=14.583
NC_035079.1	84092384	.	G	T	.	.	MAF_USDA=27.083
NC_035079.1	84093170	.	G	A	.	.	MAF_USDA=9.412
NC_035079.1	84093224	.	T	C	.	.	MAF_INRAE=42.105;MAF_USDA=13.095
NC_035079.1	84093269	.	G	A	.	.	MAF_USDA=1.639
NC_035079.1	84093290	.	C	T	.	.	MAF_INRAE=37.342;MAF_USDA=27.647
NC_035079.1	84093323	.	C	A	.	.	MAF_USDA=2.459
NC_035079.1	84093350	.	C	T	.	.	MAF_USDA=1.176
NC_035079.1	84093528	.	T	G	.	.	MAF_INRAE=37.975;MAF_USDA=27.647
NC_035079.1	84093548	.	C	T	.	.	MAF_USDA=2.459
NC_035079.1	84093712	.	T	C	.	.	MAF_INRAE=16.667;MAF_USDA=10.588
NC_035079.1	84093824	.	C	T	.	.	MAF_USDA=2.459
NC_035079.1	84093912	.	T	C	.	.	MAF_INRAE=37.975;MAF_USDA=20.588
NC_035079.1	84093974	.	C	T	.	.	MAF_USDA=1.639
NC_035079.1	84093978	.	C	A	.	.	MAF_INRAE=37.342;MAF_USDA=22.941
NC_035079.1	84094094	.	G	A	.	.	MAF_USDA=2.459
NC_035079.1	84094120	.	C	A	.	.	MAF_INRAE=22.785;MAF_USDA=11.765
NC_035079.1	84094176	.	C	A	.	.	MAF_INRAE=9.167
NC_035079.1	84094262	.	C	T	.	.	MAF_INRAE=14.557
NC_035079.1	84094271	.	T	C	.	.	MAF_INRAE=6.667
NC_035079.1	84094278	.	T	C	.	.	MAF_INRAE=7.5
NC_035079.1	84094303	.	G	A	.	.	MAF_INRAE=4.167
NC_035079.1	84094305	.	G	A	.	.	MAF_INRAE=4.167
NC_035079.1	84094310	.	G	C	.	.	MAF_INRAE=1.667
NC_035079.1	84094362	.	A	T	.	.	MAF_INRAE=34.81;MAF_USDA=27.647
NC_035079.1	84094458	.	G	A	.	.	MAF_INRAE=5.0
NC_035079.1	84094510	.	T	C	.	.	MAF_USDA=1.639
NC_035079.1	84094648	.	A	T	.	.	MAF_USDA=1.639
NC_035079.1	84094670	.	C	T	.	.	MAF_USDA=27.381
NC_035079.1	84094700	.	C	T	.	.	MAF_USDA=31.176
NC_035079.1	84094742	.	G	A	.	.	MAF_USDA=12.5
NC_035079.1	84094766	.	C	T	.	.	MAF_USDA=4.167
NC_035079.1	84094769	.	G	A	.	.	MAF_USDA=8.333
NC_035079.1	84094772	.	A	G	.	.	MAF_USDA=10.119
NC_035079.1	84094775	.	A	G	.	.	MAF_USDA=13.934
NC_035079.1	84095004	.	C	A	.	.	MAF_USDA=8.333
NC_035079.1	84095329	.	G	A	.	.	MAF_INRAE=19.62;MAF_USDA=10.0
NC_035079.1	84095403	.	A	G	.	.	MAF_USDA=9.836
NC_035079.1	84095423	.	G	T	.	.	MAF_USDA=4.098
NC_035079.1	84095483	.	A	C	.	.	MAF_USDA=2.459
NC_035079.1	84095553	.	C	A	.	.	MAF_USDA=4.118
NC_035079.1	84095667	.	G	A	.	.	MAF_USDA=1.639
NC_035079.1	84095692	.	G	T	.	.	MAF_INRAE=16.456;MAF_USDA=8.235
NC_035079.1	84095789	.	G	T	.	.	MAF_USDA=1.639
NC_035079.1	84095826	.	C	T	.	.	MAF_INRAE=4.167
NC_035079.1	84095923	.	T	C	.	.	MAF_USDA=4.918
NC_035079.1	84095939	.	G	A	.	.	MAF_USDA=1.639
NC_035079.1	84095991	.	T	C	.	.	MAF_USDA=4.706
NC_035079.1	84096009	.	A	T	.	.	MAF_USDA=4.167
NC_035079.1	84096010	.	C	T	.	.	MAF_USDA=4.167
NC_035079.1	84096024	.	G	A	.	.	MAF_USDA=6.557
NC_035079.1	84096050	.	A	G	.	.	MAF_USDA=1.639
NC_035079.1	84096052	.	G	T	.	.	MAF_USDA=4.167
NC_035079.1	84096118	.	T	C	.	.	MAF_USDA=4.118
NC_035079.1	84096126	.	A	G	.	.	MAF_USDA=4.118
NC_035079.1	84096175	.	C	T	.	.	MAF_INRAE=9.167;MAF_USDA=10.417
NC_035079.1	84096230	.	A	T	.	.	MAF_INRAE=10.0;MAF_USDA=27.083
NC_035079.1	84096283	.	T	A	.	.	MAF_USDA=2.459
NC_035079.1	84096339	.	C	T	.	.	MAF_USDA=1.639
NC_035079.1	84096340	.	G	A	.	.	MAF_INRAE=30.38;MAF_USDA=45.882
NC_035079.1	84096366	.	G	T	.	.	MAF_USDA=4.706
NC_035079.1	84096534	.	C	A	.	.	MAF_INRAE=9.167;MAF_USDA=4.706
NC_035079.1	84096565	.	G	C	.	.	MAF_USDA=11.176
NC_035079.1	84096642	.	A	G	.	.	MAF_INRAE=48.101;MAF_USDA=38.824
NC_035079.1	84096680	.	T	C	.	.	MAF_INRAE=13.333;MAF_USDA=12.941
NC_035079.1	84096683	.	T	C	.	.	MAF_USDA=2.459
NC_035079.1	84096692	.	C	T	.	.	MAF_USDA=3.279
NC_035079.1	84096747	.	C	A	.	.	MAF_INRAE=5.263;MAF_USDA=42.941
NC_035079.1	84096801	.	A	C	.	.	MAF_USDA=6.557
NC_035079.1	84096811	.	C	T	.	.	MAF_INRAE=32.911;MAF_USDA=35.882
NC_035079.1	84096821	.	T	C	.	.	MAF_USDA=3.279
NC_035079.1	84096823	.	G	A	.	.	MAF_INRAE=32.911;MAF_USDA=35.882
NC_035079.1	84096869	.	G	T	.	.	MAF_USDA=1.176
NC_035079.1	84096900	.	G	A	.	.	MAF_INRAE=29.114;MAF_USDA=15.294
NC_035079.1	84097065	.	A	T	.	.	MAF_INRAE=32.911;MAF_USDA=42.353
NC_035079.1	84097080	.	T	G	.	.	MAF_INRAE=15.789;MAF_USDA=39.583
NC_035079.1	84097084	.	A	C	.	.	MAF_USDA=37.5
NC_035079.1	84097093	.	C	T	.	.	MAF_INRAE=32.911;MAF_USDA=42.941
NC_035079.1	84097100	.	G	A	.	.	MAF_INRAE=32.911;MAF_USDA=42.941
NC_035079.1	84097145	.	C	A	.	.	MAF_INRAE=32.911;MAF_USDA=42.353
NC_035079.1	84097149	.	G	A	.	.	MAF_USDA=4.098
NC_035079.1	84097158	.	G	A	.	.	MAF_INRAE=31.013;MAF_USDA=45.294
NC_035079.1	84097169	.	G	T	.	.	MAF_USDA=3.279
NC_035079.1	84097174	.	G	A	.	.	MAF_INRAE=32.911;MAF_USDA=42.941
NC_035079.1	84097190	.	T	A	.	.	MAF_USDA=4.098
NC_035079.1	84097221	.	A	T	.	.	MAF_INRAE=9.167
NC_035079.1	84097225	.	C	T	.	.	MAF_INRAE=32.911;MAF_USDA=42.941
NC_035079.1	84097343	.	T	C	.	.	MAF_USDA=2.459
NC_035079.1	84097363	.	C	A	.	.	MAF_INRAE=33.544;MAF_USDA=43.529
NC_035079.1	84097398	.	A	G	.	.	MAF_INRAE=20.0;MAF_USDA=42.353
NC_035079.1	84097399	.	C	T	.	.	MAF_INRAE=32.911;MAF_USDA=43.529
NC_035079.1	84097433	.	C	A	.	.	MAF_INRAE=32.278;MAF_USDA=44.118
NC_035079.1	84097437	.	T	G	.	.	MAF_INRAE=37.5;MAF_USDA=44.118
NC_035079.1	84097478	.	A	G	.	.	MAF_USDA=4.918
NC_035079.1	84097520	.	G	A	.	.	MAF_USDA=3.333
NC_035079.1	84097539	.	C	T	.	.	MAF_USDA=1.639
NC_035079.1	84097552	.	T	A	.	.	MAF_INRAE=34.167;MAF_USDA=46.341
NC_035079.1	84097602	.	A	C	.	.	MAF_INRAE=21.053;MAF_USDA=25.0
NC_035079.1	84097613	.	A	G	.	.	MAF_INRAE=14.557;MAF_USDA=8.333
NC_035079.1	84097622	.	A	T	.	.	MAF_INRAE=13.158
NC_035079.1	84097629	.	A	T	.	.	MAF_INRAE=15.789
NC_035079.1	84097667	.	T	G	.	.	MAF_INRAE=5.0;MAF_USDA=7.229
NC_035079.1	84098941	.	C	T	.	.	MAF_USDA=43.75
NC_035079.1	84099282	.	G	T	.	.	MAF_USDA=10.417
NC_035079.1	84099501	.	T	C	.	.	MAF_INRAE=4.167;MAF_USDA=25.294
NC_035079.1	84099505	.	T	C	.	.	MAF_USDA=4.706
NC_035079.1	84099506	.	T	G	.	.	MAF_USDA=1.639
NC_035079.1	84099516	.	G	A	.	.	MAF_INRAE=2.5
NC_035079.1	84099528	.	G	T	.	.	MAF_USDA=8.235
NC_035079.1	84099577	.	G	T	.	.	MAF_INRAE=17.089;MAF_USDA=8.235
NC_035079.1	84099618	.	C	T	.	.	MAF_INRAE=25.949;MAF_USDA=22.917
NC_035079.1	84099621	.	G	T	.	.	MAF_USDA=12.5
NC_035079.1	84099632	.	A	C	.	.	MAF_INRAE=25.949;MAF_USDA=22.917
NC_035079.1	84099674	.	T	C	.	.	MAF_USDA=4.706
NC_035079.1	84099677	.	C	T	.	.	MAF_INRAE=25.316;MAF_USDA=46.471
NC_035079.1	84099724	.	T	C	.	.	MAF_INRAE=25.316;MAF_USDA=46.471
NC_035079.1	84099843	.	T	A	.	.	MAF_INRAE=27.215;MAF_USDA=45.882
NC_035079.1	84099888	.	T	A	.	.	MAF_INRAE=33.544;MAF_USDA=35.882
NC_035079.1	84099934	.	C	T	.	.	MAF_USDA=10.656
NC_035079.1	84099981	.	C	T	.	.	MAF_USDA=7.647
NC_035079.1	84100008	.	C	G	.	.	MAF_USDA=10.588
NC_035079.1	84100009	.	A	T	.	.	MAF_USDA=10.0
NC_035079.1	84100013	.	C	A	.	.	MAF_USDA=10.588
NC_035079.1	84100033	.	G	A	.	.	MAF_USDA=2.459
NC_035079.1	84100036	.	C	T	.	.	MAF_USDA=35.417
NC_035079.1	84105873	.	T	C	.	.	MAF_USDA=8.333
NC_035079.1	84105886	.	T	C	.	.	MAF_USDA=8.197
NC_035079.1	84105927	.	C	T	.	.	MAF_USDA=46.471
NC_035079.1	84105933	.	T	C	.	.	MAF_INRAE=15.789;MAF_USDA=47.024
NC_035079.1	84105939	.	C	T	.	.	MAF_USDA=2.083
NC_035079.1	84105970	.	T	G	.	.	MAF_USDA=14.706
NC_035079.1	84105975	.	C	T	.	.	MAF_USDA=1.639
NC_035079.1	84106020	.	C	A	.	.	MAF_USDA=9.836
NC_035079.1	84106026	.	A	G	.	.	MAF_USDA=6.471
NC_035079.1	84106053	.	C	G	.	.	MAF_USDA=2.459
NC_035079.1	84106069	.	T	G	.	.	MAF_INRAE=26.582;MAF_USDA=28.824
NC_035079.1	84106094	.	T	C	.	.	MAF_USDA=6.557
NC_035079.1	84106181	.	A	T	.	.	MAF_USDA=2.459
NC_035079.1	84106246	.	C	G	.	.	MAF_INRAE=24.684;MAF_USDA=49.412
NC_035079.1	84106256	.	T	G	.	.	MAF_INRAE=2.5;MAF_USDA=11.176
NC_035079.1	84106263	.	G	T	.	.	MAF_INRAE=2.5;MAF_USDA=22.941
NC_035079.1	84106264	.	C	T	.	.	MAF_INRAE=2.5;MAF_USDA=22.941
NC_035079.1	84106273	.	A	T	.	.	MAF_INRAE=22.785;MAF_USDA=17.647
NC_035079.1	84106348	.	T	C	.	.	MAF_INRAE=4.167
NC_035079.1	84106349	.	C	A	.	.	MAF_INRAE=21.519;MAF_USDA=27.647
NC_035079.1	84106369	.	C	G	.	.	MAF_INRAE=19.62;MAF_USDA=20.0
NC_035079.1	84106537	.	C	A	.	.	MAF_USDA=2.083
NC_035079.1	84106538	.	A	G	.	.	MAF_INRAE=2.5;MAF_USDA=18.824
NC_035079.1	84106564	.	T	A	.	.	MAF_USDA=8.197
NC_035079.1	84106570	.	C	T	.	.	MAF_INRAE=16.456;MAF_USDA=22.353
NC_035079.1	84106611	.	C	A	.	.	MAF_INRAE=14.557;MAF_USDA=8.197
NC_035079.1	84106628	.	C	T	.	.	MAF_USDA=1.786
NC_035079.1	84106645	.	C	T	.	.	MAF_INRAE=2.5;MAF_USDA=4.118
NC_035079.1	84106687	.	A	C	.	.	MAF_USDA=4.098
NC_035079.1	84106763	.	G	T	.	.	MAF_USDA=1.639
NC_035079.1	84106767	.	T	C	.	.	MAF_INRAE=34.177;MAF_USDA=42.941
NC_035079.1	84106774	.	A	G	.	.	MAF_INRAE=10.526
NC_035079.1	84106788	.	GAGCCCTGTAT	GAGCCCTGTAG	.	.	MAF_USDA=8.333
NC_035079.1	84106798	.	T	G	.	.	MAF_INRAE=16.456
NC_035079.1	84106846	.	A	G	.	.	MAF_USDA=12.353
NC_035079.1	84106872	.	A	G	.	.	MAF_INRAE=5.263;MAF_USDA=20.0
NC_035079.1	84106937	.	C	A	.	.	MAF_USDA=3.279
NC_035079.1	84107021	.	T	C	.	.	MAF_INRAE=2.5
NC_035079.1	84107078	.	C	A	.	.	MAF_INRAE=15.789;MAF_USDA=32.353
NC_035079.1	84107081	.	T	G	.	.	MAF_USDA=8.197
NC_035079.1	84107101	.	G	C	.	.	MAF_USDA=6.557
NC_035079.1	84107115	.	A	G	.	.	MAF_USDA=5.738
NC_035079.1	84107129	.	A	G	.	.	MAF_USDA=6.557
NC_035079.1	84107130	.	C	T	.	.	MAF_USDA=5.738
NC_035079.1	84107132	.	C	T	.	.	MAF_USDA=10.588
NC_035079.1	84107137	.	T	A	.	.	MAF_USDA=6.557
NC_035079.1	84107138	.	C	T	.	.	MAF_USDA=7.377
NC_035079.1	84107153	.	A	T	.	.	MAF_USDA=5.738
NC_035079.1	84107157	.	A	G	.	.	MAF_USDA=7.647
NC_035079.1	84107159	.	G	C	.	.	MAF_USDA=9.412
NC_035079.1	84107213	.	G	T	.	.	MAF_USDA=2.459
NC_035079.1	84107217	.	G	A	.	.	MAF_INRAE=15.789;MAF_USDA=37.647
NC_035079.1	84107231	.	C	T	.	.	MAF_INRAE=15.789;MAF_USDA=35.882
NC_035079.1	84107233	.	A	G	.	.	MAF_USDA=42.353
NC_035079.1	84107267	.	C	T	.	.	MAF_USDA=2.459
NC_035079.1	84107289	.	G	C	.	.	MAF_USDA=2.083
NC_035079.1	84107318	.	T	C	.	.	MAF_USDA=38.235
NC_035079.1	84107388	.	G	T	.	.	MAF_USDA=1.639
NC_035079.1	84107414	.	A	C	.	.	MAF_USDA=1.639
NC_035079.1	84107431	.	G	T	.	.	MAF_USDA=4.118
NC_035079.1	84107506	.	A	G	.	.	MAF_USDA=7.627
NC_035079.1	84107518	.	C	T	.	.	MAF_USDA=1.695
NC_035079.1	84107543	.	C	A	.	.	MAF_USDA=1.724
NC_035079.1	84114861	.	T	A	.	.	MAF_USDA=20.0
NC_035079.1	84114888	.	T	G	.	.	MAF_USDA=35.882
NC_035079.1	84114905	.	C	A	.	.	MAF_INRAE=10.526;MAF_USDA=9.836
NC_035079.1	84114927	.	A	C	.	.	MAF_USDA=42.353
NC_035079.1	84114937	.	G	A	.	.	MAF_INRAE=15.789;MAF_USDA=36.471
NC_035079.1	84114951	.	A	T	.	.	MAF_USDA=3.279
NC_035079.1	84114965	.	G	A	.	.	MAF_USDA=1.639
NC_035079.1	84114977	.	T	C	.	.	MAF_INRAE=5.263;MAF_USDA=45.294
NC_035079.1	84114978	.	G	A	.	.	MAF_USDA=4.098
NC_035079.1	84114986	.	C	T	.	.	MAF_USDA=8.824
NC_035079.1	84115020	.	G	A	.	.	MAF_USDA=1.639
NC_035079.1	84115041	.	C	G	.	.	MAF_INRAE=2.5;MAF_USDA=1.176
NC_035079.1	84115074	.	A	C	.	.	MAF_INRAE=2.5
NC_035079.1	84115102	.	A	G	.	.	MAF_INRAE=4.167;MAF_USDA=5.738
NC_035079.1	84115103	.	C	A	.	.	MAF_INRAE=4.167;MAF_USDA=5.738
NC_035079.1	84115120	.	C	A	.	.	MAF_USDA=1.639
NC_035079.1	84115133	.	A	T	.	.	MAF_USDA=4.098
NC_035079.1	84115134	.	G	T	.	.	MAF_USDA=4.098
NC_035079.1	84115165	.	C	A	.	.	MAF_USDA=7.059
NC_035079.1	84115174	.	A	G	.	.	MAF_INRAE=33.544;MAF_USDA=48.824
NC_035079.1	84115177	.	C	T	.	.	MAF_USDA=7.377
NC_035079.1	84115180	.	T	A	.	.	MAF_USDA=3.279
NC_035079.1	84115202	.	A	T	.	.	MAF_INRAE=29.747;MAF_USDA=44.706
NC_035079.1	84115203	.	C	G	.	.	MAF_INRAE=2.5;MAF_USDA=5.882
NC_035079.1	84115214	.	G	T	.	.	MAF_USDA=9.836
NC_035079.1	84115251	.	A	G	.	.	MAF_INRAE=39.873;MAF_USDA=37.647
NC_035079.1	84115270	.	A	C	.	.	MAF_USDA=7.377
NC_035079.1	84115285	.	G	A	.	.	MAF_INRAE=2.5;MAF_USDA=24.118
NC_035079.1	84115300	.	C	A	.	.	MAF_USDA=1.176
NC_035079.1	84115301	.	A	C	.	.	MAF_INRAE=2.5;MAF_USDA=24.118
NC_035079.1	84115306	.	C	A	.	.	MAF_INRAE=22.152;MAF_USDA=34.118
NC_035079.1	84115450	.	C	T	.	.	MAF_USDA=1.639
NC_035079.1	84115482	.	T	G	.	.	MAF_INRAE=14.557;MAF_USDA=20.0
NC_035079.1	84115488	.	G	A	.	.	MAF_INRAE=14.557;MAF_USDA=28.235
NC_035079.1	84115557	.	A	G	.	.	MAF_USDA=2.459
NC_035079.1	84115569	.	T	A	.	.	MAF_USDA=6.557
NC_035079.1	84115600	.	T	A	.	.	MAF_INRAE=20.253;MAF_USDA=22.917
NC_035079.1	84115726	.	T	G	.	.	MAF_USDA=3.279
NC_035079.1	84115758	.	T	G	.	.	MAF_USDA=7.377
NC_035079.1	84115788	.	T	C	.	.	MAF_INRAE=42.405;MAF_USDA=36.471
NC_035079.1	84115793	.	G	T	.	.	MAF_USDA=2.459
NC_035079.1	84115865	.	G	A	.	.	MAF_INRAE=15.823;MAF_USDA=14.754
NC_035079.1	84115871	.	A	C	.	.	MAF_INRAE=44.304;MAF_USDA=40.0
NC_035079.1	84116030	.	C	T	.	.	MAF_INRAE=41.772;MAF_USDA=33.529
NC_035079.1	84116196	.	C	T	.	.	MAF_USDA=1.765
NC_035079.1	84116203	.	C	T	.	.	MAF_USDA=4.706
NC_035079.1	84116204	.	T	G	.	.	MAF_USDA=2.459
NC_035079.1	84116208	.	T	G	.	.	MAF_USDA=2.459
NC_035079.1	84116237	.	A	G	.	.	MAF_INRAE=22.785;MAF_USDA=18.824
NC_035079.1	84116352	.	C	T	.	.	MAF_INRAE=50.0;MAF_USDA=27.647
NC_035079.1	84116414	.	G	C	.	.	MAF_USDA=4.918
NC_035079.1	84116492	.	C	T	.	.	MAF_USDA=2.459
NC_035079.1	84116651	.	G	T	.	.	MAF_INRAE=10.526;MAF_USDA=2.083
NC_035079.1	84116697	.	G	A	.	.	MAF_INRAE=3.333;MAF_USDA=10.656
NC_035079.1	84116710	.	C	T	.	.	MAF_INRAE=3.333;MAF_USDA=24.59
NC_035079.1	84116795	.	A	C	.	.	MAF_INRAE=1.667;MAF_USDA=17.647
NC_035079.1	84116799	.	C	G	.	.	MAF_USDA=15.882
NC_035079.1	84116801	.	G	T	.	.	MAF_USDA=17.059
NC_035079.1	84116816	.	A	G	.	.	MAF_USDA=9.016
NC_035079.1	84116831	.	C	T	.	.	MAF_INRAE=5.0
NC_035079.1	84116840	.	C	G	.	.	MAF_INRAE=6.667
NC_035079.1	84116846	.	T	C	.	.	MAF_INRAE=5.833
NC_035079.1	84116851	.	G	A	.	.	MAF_INRAE=7.5
NC_035079.1	84116852	.	C	T	.	.	MAF_INRAE=7.5
NC_035079.1	84116870	.	C	T	.	.	MAF_INRAE=6.667
NC_035079.1	84116873	.	T	G	.	.	MAF_INRAE=6.667
NC_035079.1	84116883	.	C	T	.	.	MAF_USDA=6.25
NC_035079.1	84116938	.	A	T	.	.	MAF_INRAE=9.167
NC_035079.1	84116939	.	A	G	.	.	MAF_INRAE=9.167
NC_035079.1	84116942	.	C	T	.	.	MAF_INRAE=9.167
NC_035079.1	84116943	.	G	C	.	.	MAF_INRAE=8.333
NC_035079.1	84116955	.	G	C	.	.	MAF_INRAE=10.833
NC_035079.1	84116973	.	C	G	.	.	MAF_INRAE=9.167
NC_035079.1	84116979	.	G	A	.	.	MAF_INRAE=6.667
NC_035079.1	84117080	.	A	C	.	.	MAF_USDA=6.557
NC_035079.1	84117090	.	G	T	.	.	MAF_USDA=10.417
NC_035079.1	84117123	.	T	C	.	.	MAF_USDA=10.417
NC_035079.1	84117124	.	A	T	.	.	MAF_USDA=12.5
NC_035079.1	84117127	.	C	A	.	.	MAF_USDA=2.459
NC_035079.1	84117132	.	A	G	.	.	MAF_USDA=5.882
NC_035079.1	84117133	.	C	T	.	.	MAF_USDA=4.706
NC_035079.1	84117138	.	G	A	.	.	MAF_USDA=4.706
NC_035079.1	84117151	.	C	A	.	.	MAF_INRAE=30.833
NC_035079.1	84117162	.	T	C	.	.	MAF_INRAE=9.167
NC_035079.1	84117240	.	G	T	.	.	MAF_USDA=4.918
NC_035079.1	84117272	.	T	C	.	.	MAF_INRAE=3.333;MAF_USDA=7.377
NC_035079.1	84117334	.	C	A	.	.	MAF_INRAE=3.333;MAF_USDA=9.016
NC_035079.1	84117369	.	C	A	.	.	MAF_INRAE=3.333;MAF_USDA=9.016
NC_035079.1	84117455	.	T	A	.	.	MAF_INRAE=3.333;MAF_USDA=8.197
NC_035079.1	84117460	.	T	C	.	.	MAF_INRAE=32.278;MAF_USDA=37.059
NC_035079.1	84117531	.	G	A	.	.	MAF_INRAE=15.789;MAF_USDA=23.494
NC_035079.1	84117550	.	G	A	.	.	MAF_USDA=5.0
NC_035079.1	84117607	.	T	G	.	.	MAF_USDA=7.5
NC_035079.1	84117608	.	T	G	.	.	MAF_INRAE=15.789;MAF_USDA=41.667
NC_035079.1	84117739	.	C	T	.	.	MAF_USDA=1.667
NC_035079.1	84117742	.	G	A	.	.	MAF_USDA=5.833
NC_035079.1	84117754	.	A	T	.	.	MAF_USDA=37.5
NC_035079.1	84117757	.	T	A	.	.	MAF_USDA=37.5
NC_035079.1	84119602	.	T	G	.	.	MAF_USDA=30.588
NC_035079.1	84119713	.	G	A	.	.	MAF_USDA=7.377
NC_035079.1	84119723	.	A	T	.	.	MAF_USDA=32.941
NC_035079.1	84119778	.	G	T	.	.	MAF_USDA=4.098
NC_035079.1	84119803	.	A	T	.	.	MAF_USDA=4.098
NC_035079.1	84119890	.	C	T	.	.	MAF_USDA=1.639
NC_035079.1	84119945	.	G	A	.	.	MAF_INRAE=5.0;MAF_USDA=10.833
NC_035079.1	84119985	.	C	G	.	.	MAF_INRAE=13.333;MAF_USDA=12.941
NC_035079.1	84120071	.	T	G	.	.	MAF_USDA=32.353
NC_035079.1	84120077	.	C	T	.	.	MAF_USDA=32.353
NC_035079.1	84120078	.	C	G	.	.	MAF_USDA=1.639
NC_035079.1	84120103	.	A	T	.	.	MAF_USDA=4.918
NC_035079.1	84120119	.	C	T	.	.	MAF_USDA=48.235
NC_035079.1	84120136	.	T	C	.	.	MAF_USDA=24.118
NC_035079.1	84120150	.	C	T	.	.	MAF_USDA=12.5
NC_035079.1	84120157	.	G	T	.	.	MAF_USDA=12.5
NC_035079.1	84120159	.	A	G	.	.	MAF_USDA=12.5
NC_035079.1	84120163	.	C	A	.	.	MAF_USDA=35.417
NC_035079.1	84120175	.	G	A	.	.	MAF_INRAE=10.526;MAF_USDA=12.5
NC_035079.1	84124677	.	T	G	.	.	MAF_USDA=45.833
NC_035079.1	84124694	.	A	G	.	.	MAF_USDA=6.25
NC_035079.1	84124720	.	T	G	.	.	MAF_USDA=22.917
NC_035079.1	84124794	.	C	T	.	.	MAF_INRAE=3.333
NC_035079.1	84124869	.	A	C	.	.	MAF_INRAE=2.5
NC_035079.1	84124918	.	A	G	.	.	MAF_INRAE=5.0
NC_035079.1	84124919	.	C	T	.	.	MAF_INRAE=1.667
NC_035079.1	84124973	.	C	T	.	.	MAF_USDA=20.833
NC_035079.1	84124976	.	T	G	.	.	MAF_USDA=43.75
NC_035079.1	84124987	.	C	T	.	.	MAF_USDA=22.917
NC_035079.1	84125312	.	A	C	.	.	MAF_INRAE=5.833
NC_035079.1	84125540	.	G	T	.	.	MAF_USDA=43.75
NC_035079.1	84127174	.	G	T	.	.	MAF_USDA=14.583
NC_035079.1	84127328	.	G	T	.	.	MAF_INRAE=2.632
NC_035079.1	84128027	.	A	G	.	.	MAF_USDA=50.0
NC_035079.1	84128043	.	G	A	.	.	MAF_USDA=34.706
NC_035079.1	84128053	.	A	G	.	.	MAF_USDA=7.647
NC_035079.1	84128062	.	G	A	.	.	MAF_USDA=14.583
NC_035079.1	84128066	.	T	C	.	.	MAF_USDA=27.083
NC_035079.1	84128099	.	G	A	.	.	MAF_USDA=8.333
NC_035079.1	84128114	.	G	A	.	.	MAF_USDA=10.417
NC_035079.1	84128222	.	T	C	.	.	MAF_USDA=39.583
NC_035079.1	84128277	.	A	T	.	.	MAF_USDA=41.667
NC_035079.1	84128303	.	C	G	.	.	MAF_USDA=31.25
NC_035079.1	84128313	.	C	G	.	.	MAF_USDA=7.647
NC_035079.1	84128328	.	A	G	.	.	MAF_USDA=40.0
NC_035079.1	84128354	.	G	T	.	.	MAF_USDA=3.529
NC_035079.1	84128356	.	T	C	.	.	MAF_USDA=13.529
NC_035079.1	84128357	.	C	G	.	.	MAF_USDA=14.706
NC_035079.1	84128367	.	A	C	.	.	MAF_INRAE=4.43;MAF_USDA=6.557
NC_035079.1	84128393	.	C	T	.	.	MAF_INRAE=13.291;MAF_USDA=7.059
NC_035079.1	84128404	.	T	C	.	.	MAF_USDA=17.059
NC_035079.1	84128411	.	A	C	.	.	MAF_USDA=26.471
NC_035079.1	84128439	.	A	T	.	.	MAF_USDA=4.118
NC_035079.1	84128441	.	G	T	.	.	MAF_USDA=23.214
NC_035079.1	84128448	.	T	G	.	.	MAF_INRAE=5.263
NC_035079.1	84128472	.	T	A	.	.	MAF_INRAE=12.025;MAF_USDA=42.353
NC_035079.1	84128476	.	C	G	.	.	MAF_INRAE=12.5;MAF_USDA=42.941
NC_035079.1	84128498	.	C	T	.	.	MAF_INRAE=21.667;MAF_USDA=48.235
NC_035079.1	84128501	.	C	T	.	.	MAF_USDA=13.529
NC_035079.1	84128502	.	C	A	.	.	MAF_INRAE=21.667;MAF_USDA=47.059
NC_035079.1	84128503	.	C	A	.	.	MAF_INRAE=2.5;MAF_USDA=2.083
NC_035079.1	84128510	.	T	C	.	.	MAF_INRAE=21.667;MAF_USDA=47.059
NC_035079.1	84128512	.	C	A	.	.	MAF_INRAE=9.167
NC_035079.1	84128513	.	G	A	.	.	MAF_INRAE=9.167;MAF_USDA=4.706
NC_035079.1	84128536	.	C	G	.	.	MAF_INRAE=31.579;MAF_USDA=44.118
NC_035079.1	84128550	.	G	A	.	.	MAF_USDA=4.118
NC_035079.1	84128553	.	C	T	.	.	MAF_USDA=30.588
NC_035079.1	84128556	.	G	A	.	.	MAF_USDA=42.941
NC_035079.1	84128650	.	T	A	.	.	MAF_INRAE=31.579;MAF_USDA=43.529
NC_035079.1	84128660	.	T	C	.	.	MAF_USDA=31.176
NC_035079.1	84128667	.	G	T	.	.	MAF_USDA=22.353
NC_035079.1	84128740	.	C	T	.	.	MAF_USDA=16.667
NC_035079.1	84134580	.	C	G	.	.	MAF_USDA=10.417
NC_035079.1	84134627	.	A	G	.	.	MAF_USDA=2.459
NC_035079.1	84134719	.	G	A	.	.	MAF_USDA=17.857
NC_035079.1	84134810	.	G	A	.	.	MAF_INRAE=26.582;MAF_USDA=14.706
NC_035079.1	84136648	.	G	A	.	.	MAF_USDA=1.724
NC_035079.1	84136759	.	G	A	.	.	MAF_USDA=29.167
NC_035079.1	84136766	.	G	A	.	.	MAF_USDA=37.5
NC_035079.1	84136813	.	A	G	.	.	MAF_USDA=2.459
NC_035079.1	84136819	.	G	A	.	.	MAF_USDA=2.941
NC_035079.1	84136824	.	G	T	.	.	MAF_USDA=4.118
NC_035079.1	84136839	.	G	A	.	.	MAF_INRAE=5.263;MAF_USDA=2.353
NC_035079.1	84136840	.	T	G	.	.	MAF_USDA=2.976
NC_035079.1	84136843	.	T	G	.	.	MAF_USDA=2.941
NC_035079.1	84136850	.	A	G	.	.	MAF_INRAE=5.263;MAF_USDA=2.353
NC_035079.1	84136853	.	G	A	.	.	MAF_USDA=1.639
NC_035079.1	84136857	.	A	G	.	.	MAF_USDA=2.459
NC_035079.1	84136870	.	A	G	.	.	MAF_INRAE=10.526;MAF_USDA=50.0
NC_035079.1	84136873	.	G	A	.	.	MAF_USDA=45.833
NC_035079.1	84137027	.	C	T	.	.	MAF_INRAE=4.167;MAF_USDA=2.083
NC_035079.1	84137063	.	T	G	.	.	MAF_USDA=17.059
NC_035079.1	84137073	.	C	G	.	.	MAF_INRAE=11.392
NC_035079.1	84137281	.	C	T	.	.	MAF_USDA=25.882
NC_035079.1	84137284	.	G	C	.	.	MAF_USDA=24.706
NC_035079.1	84137373	.	G	A	.	.	MAF_INRAE=19.62;MAF_USDA=28.235
NC_035079.1	84137394	.	T	C	.	.	MAF_USDA=6.557
NC_035079.1	84137399	.	G	A	.	.	MAF_INRAE=4.43;MAF_USDA=7.377
NC_035079.1	84137419	.	A	T	.	.	MAF_INRAE=6.329;MAF_USDA=22.951
NC_035079.1	84137426	.	A	G	.	.	MAF_INRAE=7.595;MAF_USDA=34.426
NC_035079.1	84137442	.	A	T	.	.	MAF_INRAE=13.291;MAF_USDA=2.459
NC_035079.1	84137443	.	T	C	.	.	MAF_INRAE=6.667;MAF_USDA=11.475
NC_035079.1	84137488	.	A	G	.	.	MAF_INRAE=6.329;MAF_USDA=8.235
NC_035079.1	84137494	.	C	T	.	.	MAF_USDA=5.738
NC_035079.1	84137523	.	G	T	.	.	MAF_INRAE=5.696;MAF_USDA=8.333
NC_035079.1	84137561	.	G	A	.	.	MAF_USDA=5.294
NC_035079.1	84137567	.	A	C	.	.	MAF_INRAE=5.063;MAF_USDA=12.941
NC_035079.1	84137576	.	T	C	.	.	MAF_INRAE=12.658;MAF_USDA=7.059
NC_035079.1	84137584	.	G	T	.	.	MAF_USDA=4.098
NC_035079.1	84137655	.	A	G	.	.	MAF_USDA=2.459
NC_035079.1	84137662	.	G	A	.	.	MAF_INRAE=17.089;MAF_USDA=42.353
NC_035079.1	84137689	.	A	T	.	.	MAF_USDA=37.705
NC_035079.1	84137692	.	G	A	.	.	MAF_USDA=35.246
NC_035079.1	84137697	.	C	A	.	.	MAF_USDA=18.852
NC_035079.1	84137704	.	T	G	.	.	MAF_USDA=11.475
NC_035079.1	84137738	.	C	T	.	.	MAF_USDA=27.083
NC_035079.1	84137739	.	C	T	.	.	MAF_USDA=22.917
NC_035079.1	84137755	.	A	T	.	.	MAF_USDA=8.333
NC_035079.1	84137784	.	G	A	.	.	MAF_USDA=8.333
NC_035079.1	84137837	.	G	C	.	.	MAF_INRAE=17.722;MAF_USDA=10.714
NC_035079.1	84137841	.	T	G	.	.	MAF_INRAE=3.333
NC_035079.1	84137880	.	T	C	.	.	MAF_INRAE=17.089;MAF_USDA=13.095
NC_035079.1	84137890	.	A	T	.	.	MAF_INRAE=17.089;MAF_USDA=13.095
NC_035079.1	84137893	.	C	A	.	.	MAF_INRAE=29.114;MAF_USDA=14.286
NC_035079.1	84137913	.	C	A	.	.	MAF_INRAE=29.114;MAF_USDA=15.476
NC_035079.1	84137920	.	A	G	.	.	MAF_INRAE=32.911;MAF_USDA=40.476
NC_035079.1	84137938	.	T	C	.	.	MAF_INRAE=20.253;MAF_USDA=48.824
NC_035079.1	84137950	.	A	G	.	.	MAF_INRAE=46.203;MAF_USDA=25.882
NC_035079.1	84137967	.	G	A	.	.	MAF_INRAE=12.025;MAF_USDA=5.294
NC_035079.1	84137969	.	C	T	.	.	MAF_INRAE=12.658;MAF_USDA=4.918
NC_035079.1	84138130	.	T	C	.	.	MAF_USDA=4.706
NC_035079.1	84138158	.	A	G	.	.	MAF_INRAE=17.5
NC_035079.1	84138165	.	C	T	.	.	MAF_USDA=24.118
NC_035079.1	84138192	.	G	C	.	.	MAF_USDA=8.235
NC_035079.1	84138193	.	G	T	.	.	MAF_USDA=7.647
NC_035079.1	84139167	.	GAT	GAG	.	.	MAF_USDA=10.417
NC_035079.1	84139194	.	G	A	.	.	MAF_USDA=8.333
NC_035079.1	84139239	.	G	A	.	.	MAF_INRAE=5.263;MAF_USDA=2.083
NC_035079.1	84139245	.	T	A	.	.	MAF_INRAE=5.263
NC_035079.1	84139279	.	C	A	.	.	MAF_INRAE=5.263;MAF_USDA=5.882
NC_035079.1	84139283	.	G	A	.	.	MAF_USDA=24.118
NC_035079.1	84139285	.	C	A	.	.	MAF_USDA=5.882
NC_035079.1	84139331	.	G	C	.	.	MAF_INRAE=4.43
NC_035079.1	84139525	.	T	C	.	.	MAF_USDA=1.639
NC_035079.1	84139557	.	A	T	.	.	MAF_INRAE=6.329;MAF_USDA=5.882
NC_035079.1	84139578	.	C	T	.	.	MAF_INRAE=6.329;MAF_USDA=6.471
NC_035079.1	84139581	.	C	T	.	.	MAF_USDA=1.639
NC_035079.1	84139588	.	C	A	.	.	MAF_USDA=1.639
NC_035079.1	84139591	.	C	T	.	.	MAF_USDA=1.765
NC_035079.1	84139592	.	G	A	.	.	MAF_INRAE=5.263;MAF_USDA=6.471
NC_035079.1	84139604	.	G	A	.	.	MAF_INRAE=37.975;MAF_USDA=31.765
NC_035079.1	84139625	.	C	A	.	.	MAF_INRAE=5.063;MAF_USDA=7.647
NC_035079.1	84139626	.	A	C	.	.	MAF_INRAE=6.329;MAF_USDA=7.059
NC_035079.1	84139669	.	T	G	.	.	MAF_USDA=4.706
NC_035079.1	84139680	.	T	C	.	.	MAF_INRAE=18.987;MAF_USDA=25.294
NC_035079.1	84139700	.	A	T	.	.	MAF_INRAE=32.911;MAF_USDA=27.059
NC_035079.1	84139709	.	T	A	.	.	MAF_INRAE=5.263;MAF_USDA=5.882
NC_035079.1	84139711	.	C	G	.	.	MAF_USDA=5.294
NC_035079.1	84139725	.	T	A	.	.	MAF_INRAE=38.333;MAF_USDA=28.916
NC_035079.1	84139745	.	C	T	.	.	MAF_USDA=4.217
NC_035079.1	84139748	.	T	A	.	.	MAF_INRAE=34.177;MAF_USDA=27.108
NC_035079.1	84139773	.	T	C	.	.	MAF_USDA=1.695
NC_035079.1	84139779	.	T	G	.	.	MAF_USDA=1.695
NC_035079.1	84139821	.	C	A	.	.	MAF_INRAE=15.833
NC_035079.1	84139951	.	C	T	.	.	MAF_USDA=3.39
NC_035079.1	84139991	.	C	T	.	.	MAF_USDA=1.786
NC_035079.1	84140021	.	C	A	.	.	MAF_INRAE=5.833;MAF_USDA=7.831
NC_035079.1	84140022	.	A	G	.	.	MAF_INRAE=39.167;MAF_USDA=33.735
NC_035079.1	84140203	.	A	G	.	.	MAF_USDA=5.0
NC_035079.1	84140205	.	G	A	.	.	MAF_USDA=1.639
NC_035079.1	84140206	.	A	G	.	.	MAF_USDA=4.118
NC_035079.1	84140211	.	A	C	.	.	MAF_USDA=4.706
NC_035079.1	84140242	.	C	T	.	.	MAF_INRAE=16.456;MAF_USDA=8.824
NC_035079.1	84140244	.	T	C	.	.	MAF_INRAE=4.167;MAF_USDA=6.25
NC_035079.1	84140250	.	A	T	.	.	MAF_INRAE=5.0;MAF_USDA=5.882
NC_035079.1	84140254	.	G	A	.	.	MAF_INRAE=41.772;MAF_USDA=42.941
NC_035079.1	84140285	.	C	T	.	.	MAF_USDA=6.471
NC_035079.1	84140349	.	C	T	.	.	MAF_USDA=1.807
NC_035079.1	84140404	.	G	T	.	.	MAF_USDA=4.878
NC_035079.1	84140408	.	T	G	.	.	MAF_INRAE=1.667
NC_035079.1	84140414	.	C	T	.	.	MAF_INRAE=5.263;MAF_USDA=6.471
NC_035079.1	84140432	.	G	A	.	.	MAF_INRAE=5.063;MAF_USDA=9.836
NC_035079.1	84140439	.	G	A	.	.	MAF_USDA=4.918
NC_035079.1	84140444	.	G	A	.	.	MAF_INRAE=2.532;MAF_USDA=8.824
NC_035079.1	84140471	.	T	G	.	.	MAF_INRAE=5.263;MAF_USDA=7.143
NC_035079.1	84140510	.	C	G	.	.	MAF_INRAE=5.263;MAF_USDA=6.471
NC_035079.1	84140539	.	T	C	.	.	MAF_INRAE=5.263;MAF_USDA=6.471
NC_035079.1	84140543	.	G	A	.	.	MAF_USDA=7.059
NC_035079.1	84140560	.	G	T	.	.	MAF_USDA=12.353
NC_035079.1	84140607	.	T	C	.	.	MAF_USDA=10.417
NC_035079.1	84140726	.	C	T	.	.	MAF_INRAE=7.895
NC_035079.1	84140785	.	A	T	.	.	MAF_USDA=6.25
NC_035079.1	84140838	.	A	G	.	.	MAF_USDA=18.75
NC_035079.1	84140859	.	G	A	.	.	MAF_INRAE=5.263;MAF_USDA=6.548
NC_035079.1	84140873	.	C	T	.	.	MAF_USDA=14.881
NC_035079.1	84140874	.	A	G	.	.	MAF_USDA=2.5
NC_035079.1	84140990	.	G	A	.	.	MAF_USDA=35.417
NC_035079.1	84141071	.	A	G	.	.	MAF_USDA=25.0
NC_035079.1	84141104	.	G	T	.	.	MAF_USDA=8.333
NC_035079.1	84141133	.	C	T	.	.	MAF_USDA=1.639
NC_035079.1	84141142	.	G	A	.	.	MAF_INRAE=2.632
NC_035079.1	84141168	.	T	G	.	.	MAF_INRAE=20.0
NC_035079.1	84141177	.	C	T	.	.	MAF_INRAE=44.737;MAF_USDA=42.941
NC_035079.1	84141180	.	A	G	.	.	MAF_INRAE=4.167;MAF_USDA=11.475
NC_035079.1	84141190	.	G	A	.	.	MAF_INRAE=2.5
NC_035079.1	84141193	.	C	A	.	.	MAF_INRAE=35.443;MAF_USDA=25.294
NC_035079.1	84141282	.	A	T	.	.	MAF_INRAE=13.291;MAF_USDA=3.279
NC_035079.1	84141318	.	G	C	.	.	MAF_INRAE=37.342;MAF_USDA=41.667
NC_035079.1	84141343	.	C	T	.	.	MAF_INRAE=38.608;MAF_USDA=40.588
NC_035079.1	84141354	.	G	A	.	.	MAF_USDA=1.765
NC_035079.1	84141396	.	T	C	.	.	MAF_USDA=4.098
NC_035079.1	84141441	.	A	G	.	.	MAF_INRAE=26.582;MAF_USDA=27.083
NC_035079.1	84141514	.	C	T	.	.	MAF_INRAE=12.658;MAF_USDA=7.647
NC_035079.1	84141561	.	C	T	.	.	MAF_INRAE=4.43;MAF_USDA=7.377
NC_035079.1	84141614	.	T	G	.	.	MAF_INRAE=6.329;MAF_USDA=6.471
NC_035079.1	84141706	.	G	T	.	.	MAF_INRAE=5.263;MAF_USDA=10.241
NC_035079.1	84141719	.	C	T	.	.	MAF_INRAE=5.263;MAF_USDA=3.529
NC_035079.1	84141720	.	G	A	.	.	MAF_USDA=1.639
NC_035079.1	84141861	.	C	G	.	.	MAF_INRAE=36.842
NC_035079.1	84142677	.	G	A	.	.	MAF_USDA=2.542
NC_035079.1	84142808	.	G	T	.	.	MAF_INRAE=5.263;MAF_USDA=3.529
NC_035079.1	84142822	.	G	A	.	.	MAF_INRAE=4.43;MAF_USDA=7.377
NC_035079.1	84142847	.	G	T	.	.	MAF_INRAE=12.025
NC_035079.1	84142848	.	C	T	.	.	MAF_INRAE=9.167
NC_035079.1	84142864	.	G	A	.	.	MAF_INRAE=27.848;MAF_USDA=37.059
NC_035079.1	84142868	.	G	A	.	.	MAF_INRAE=21.053
NC_035079.1	84142953	.	G	T	.	.	MAF_INRAE=38.608;MAF_USDA=48.824
NC_035079.1	84143027	.	G	A	.	.	MAF_USDA=1.639
NC_035079.1	84143036	.	T	C	.	.	MAF_USDA=14.754
NC_035079.1	84143037	.	A	C	.	.	MAF_USDA=13.934
NC_035079.1	84143051	.	T	C	.	.	MAF_USDA=1.639
NC_035079.1	84143093	.	A	G	.	.	MAF_USDA=14.754
NC_035079.1	84143097	.	C	A	.	.	MAF_USDA=13.934
NC_035079.1	84143108	.	T	A	.	.	MAF_USDA=13.934
NC_035079.1	84143154	.	T	C	.	.	MAF_USDA=4.098
NC_035079.1	84143219	.	G	A	.	.	MAF_USDA=3.279
NC_035079.1	84143227	.	A	G	.	.	MAF_INRAE=12.025
NC_035079.1	84143265	.	G	A	.	.	MAF_USDA=14.754
NC_035079.1	84143318	.	G	T	.	.	MAF_USDA=1.639
NC_035079.1	84143341	.	G	A	.	.	MAF_INRAE=11.392;MAF_USDA=7.647
NC_035079.1	84143384	.	T	G	.	.	MAF_USDA=15.574
NC_035079.1	84143396	.	C	T	.	.	MAF_USDA=3.279
NC_035079.1	84143400	.	G	A	.	.	MAF_INRAE=21.053;MAF_USDA=18.852
NC_035079.1	84143410	.	G	A	.	.	MAF_INRAE=42.405;MAF_USDA=30.0
NC_035079.1	84143426	.	T	A	.	.	MAF_USDA=14.754
NC_035079.1	84143448	.	T	C	.	.	MAF_USDA=14.754
NC_035079.1	84143457	.	T	A	.	.	MAF_INRAE=10.127;MAF_USDA=5.882
NC_035079.1	84143463	.	T	C	.	.	MAF_USDA=14.754
NC_035079.1	84143480	.	T	C	.	.	MAF_USDA=1.176
NC_035079.1	84143483	.	C	A	.	.	MAF_USDA=16.393
NC_035079.1	84143489	.	T	C	.	.	MAF_USDA=14.754
NC_035079.1	84143513	.	G	T	.	.	MAF_INRAE=43.671;MAF_USDA=34.118
NC_035079.1	84143543	.	C	A	.	.	MAF_USDA=14.754
NC_035079.1	84143599	.	G	T	.	.	MAF_INRAE=5.696;MAF_USDA=3.529
NC_035079.1	84143679	.	A	G	.	.	MAF_INRAE=5.696;MAF_USDA=6.471
NC_035079.1	84143727	.	T	C	.	.	MAF_INRAE=21.053;MAF_USDA=3.279
NC_035079.1	84143894	.	G	A	.	.	MAF_INRAE=29.114;MAF_USDA=39.881
NC_035079.1	84143912	.	G	A	.	.	MAF_USDA=2.459
NC_035079.1	84143958	.	T	G	.	.	MAF_INRAE=9.167;MAF_USDA=42.262
NC_035079.1	84143964	.	C	A	.	.	MAF_USDA=23.494
NC_035079.1	84144024	.	T	C	.	.	MAF_INRAE=13.291;MAF_USDA=3.279
NC_035079.1	84144081	.	C	A	.	.	MAF_USDA=1.639
NC_035079.1	84144103	.	A	G	.	.	MAF_USDA=17.213
NC_035079.1	84144134	.	G	C	.	.	MAF_USDA=17.213
NC_035079.1	84144221	.	A	T	.	.	MAF_USDA=8.235
NC_035079.1	84144222	.	C	A	.	.	MAF_USDA=12.353
NC_035079.1	84144223	.	C	A	.	.	MAF_INRAE=17.5;MAF_USDA=2.459
NC_035079.1	84144226	.	C	T	.	.	MAF_USDA=4.706
NC_035079.1	84144261	.	C	G	.	.	MAF_INRAE=3.797;MAF_USDA=3.529
NC_035079.1	84144306	.	G	A	.	.	MAF_USDA=11.765
NC_035079.1	84144352	.	G	A	.	.	MAF_USDA=1.667
NC_035079.1	84144357	.	G	C	.	.	MAF_USDA=6.25
NC_035079.1	84144358	.	C	T	.	.	MAF_USDA=4.167
NC_035079.1	84144359	.	T	C	.	.	MAF_USDA=4.167
NC_035079.1	84144360	.	C	A	.	.	MAF_USDA=4.167
NC_035079.1	84144374	.	C	G	.	.	MAF_USDA=8.333
NC_035079.1	84144401	.	T	G	.	.	MAF_INRAE=3.333;MAF_USDA=13.69
NC_035079.1	84144410	.	G	T	.	.	MAF_USDA=14.881
NC_035079.1	84144421	.	C	T	.	.	MAF_USDA=13.69
NC_035079.1	84144469	.	T	C	.	.	MAF_INRAE=15.19
NC_035079.1	84144471	.	C	A	.	.	MAF_USDA=16.471
NC_035079.1	84144540	.	G	T	.	.	MAF_INRAE=10.759;MAF_USDA=14.118
NC_035079.1	84144552	.	A	G	.	.	MAF_INRAE=10.759;MAF_USDA=12.941
NC_035079.1	84144556	.	C	T	.	.	MAF_USDA=14.706
NC_035079.1	84144566	.	C	A	.	.	MAF_USDA=14.706
NC_035079.1	84144567	.	A	T	.	.	MAF_USDA=14.706
NC_035079.1	84144569	.	C	A	.	.	MAF_USDA=15.294
NC_035079.1	84144585	.	T	C	.	.	MAF_INRAE=16.456;MAF_USDA=14.706
NC_035079.1	84144592	.	T	C	.	.	MAF_INRAE=16.456;MAF_USDA=15.294
NC_035079.1	84144604	.	A	T	.	.	MAF_INRAE=16.456;MAF_USDA=15.294
NC_035079.1	84144636	.	A	G	.	.	MAF_INRAE=8.333;MAF_USDA=8.333
NC_035079.1	84144671	.	G	A	.	.	MAF_USDA=1.639
NC_035079.1	84144672	.	G	C	.	.	MAF_INRAE=5.833
NC_035079.1	84144746	.	C	T	.	.	MAF_USDA=2.459
NC_035079.1	84144761	.	C	A	.	.	MAF_INRAE=5.263;MAF_USDA=7.059
NC_035079.1	84144800	.	G	A	.	.	MAF_USDA=5.738
NC_035079.1	84144809	.	G	A	.	.	MAF_USDA=8.333
NC_035079.1	84144835	.	G	A	.	.	MAF_USDA=22.917
NC_035079.1	84144842	.	A	G	.	.	MAF_INRAE=5.263
NC_035079.1	84144876	.	C	G	.	.	MAF_USDA=4.167
NC_035079.1	84144877	.	G	A	.	.	MAF_USDA=32.609
NC_035079.1	84152578	.	T	C	.	.	MAF_INRAE=2.632
NC_035079.1	84152872	.	A	G	.	.	MAF_USDA=30.588
NC_035079.1	84152923	.	G	A	.	.	MAF_USDA=18.75
NC_035079.1	84152945	.	T	C	.	.	MAF_USDA=29.167
NC_035079.1	84152950	.	G	T	.	.	MAF_USDA=16.667
NC_035079.1	84152991	.	G	T	.	.	MAF_USDA=45.833
NC_035079.1	84153025	.	G	A	.	.	MAF_USDA=6.25
NC_035079.1	84153154	.	C	T	.	.	MAF_USDA=43.75
NC_035079.1	84153289	.	A	C	.	.	MAF_USDA=22.917
NC_035079.1	84153659	.	C	A	.	.	MAF_USDA=20.833
NC_035079.1	84153664	.	G	T	.	.	MAF_USDA=12.5
NC_035079.1	84153683	.	A	T	.	.	MAF_USDA=19.565
NC_035079.1	84153698	.	C	A	.	.	MAF_USDA=20.833
NC_035079.1	84153722	.	A	G	.	.	MAF_USDA=22.917
NC_035079.1	84153737	.	C	T	.	.	MAF_USDA=12.5
NC_035079.1	84153747	.	C	A	.	.	MAF_USDA=20.833
NC_035079.1	84153933	.	G	C	.	.	MAF_USDA=31.25
NC_035079.1	84153941	.	C	T	.	.	MAF_USDA=47.917
NC_035079.1	84153954	.	C	A	.	.	MAF_USDA=18.75
NC_035079.1	84153962	.	T	A	.	.	MAF_USDA=4.167
NC_035079.1	84154084	.	T	G	.	.	MAF_USDA=20.833
NC_035079.1	84154165	.	A	G	.	.	MAF_USDA=27.083
NC_035079.1	84154167	.	A	C	.	.	MAF_USDA=27.083
NC_035079.1	84154179	.	A	C	.	.	MAF_USDA=25.0
NC_035079.1	84154230	.	G	A	.	.	MAF_USDA=25.0
NC_035079.1	84154233	.	C	T	.	.	MAF_USDA=25.0
NC_035079.1	84154235	.	A	C	.	.	MAF_USDA=25.0
NC_035079.1	84154240	.	T	A	.	.	MAF_USDA=25.0
NC_035079.1	84154264	.	T	C	.	.	MAF_USDA=25.0
NC_035079.1	84154307	.	T	A	.	.	MAF_USDA=18.75
NC_035079.1	84154313	.	G	T	.	.	MAF_USDA=22.917
NC_035079.1	84154317	.	T	A	.	.	MAF_USDA=25.0
NC_035079.1	84154326	.	T	C	.	.	MAF_USDA=39.13
NC_035079.1	84154381	.	T	A	.	.	MAF_USDA=47.917
NC_035079.1	84154392	.	T	G	.	.	MAF_USDA=27.083
NC_035079.1	84154417	.	C	A	.	.	MAF_USDA=50.0
NC_035079.1	84154427	.	T	G	.	.	MAF_USDA=4.167
NC_035079.1	84154433	.	T	C	.	.	MAF_USDA=6.25
NC_035079.1	84154440	.	T	G	.	.	MAF_USDA=35.417
NC_035079.1	84154452	.	G	A	.	.	MAF_USDA=1.667
NC_035079.1	84154495	.	G	A	.	.	MAF_INRAE=47.468;MAF_USDA=32.738
NC_035079.1	84154528	.	C	T	.	.	MAF_INRAE=5.263;MAF_USDA=5.357
NC_035079.1	84154646	.	C	T	.	.	MAF_USDA=2.459
NC_035079.1	84154667	.	T	C	.	.	MAF_INRAE=4.167
NC_035079.1	84154950	.	C	A	.	.	MAF_USDA=10.833
NC_035079.1	84155030	.	G	A	.	.	MAF_USDA=11.475
NC_035079.1	84163961	.	T	C	.	.	MAF_USDA=35.417
NC_035079.1	84164029	.	T	C	.	.	MAF_USDA=22.917
NC_035079.1	84164087	.	G	A	.	.	MAF_USDA=3.659
NC_035079.1	84164227	.	C	T	.	.	MAF_INRAE=3.797;MAF_USDA=12.353
NC_035079.1	84164256	.	G	C	.	.	MAF_USDA=1.176
NC_035079.1	84164267	.	C	T	.	.	MAF_INRAE=16.456
NC_035079.1	84164408	.	T	A	.	.	MAF_INRAE=5.263
NC_035079.1	84166613	.	G	A	.	.	MAF_USDA=8.333
NC_035079.1	84166647	.	T	C	.	.	MAF_USDA=8.333
NC_035079.1	84166680	.	A	T	.	.	MAF_USDA=2.459
NC_035079.1	84166682	.	C	G	.	.	MAF_USDA=2.459
NC_035079.1	84166683	.	A	G	.	.	MAF_USDA=2.459
NC_035079.1	84166695	.	C	T	.	.	MAF_USDA=2.459
NC_035079.1	84166713	.	G	T	.	.	MAF_USDA=2.459
NC_035079.1	84166727	.	T	G	.	.	MAF_USDA=2.459
NC_035079.1	84166734	.	A	G	.	.	MAF_USDA=2.459
NC_035079.1	84166771	.	T	A	.	.	MAF_USDA=1.639
NC_035079.1	84166803	.	G	A	.	.	MAF_USDA=2.459
NC_035079.1	84166868	.	T	C	.	.	MAF_USDA=3.279
NC_035079.1	84166909	.	G	A	.	.	MAF_USDA=2.459
NC_035079.1	84166924	.	T	G	.	.	MAF_USDA=2.083
NC_035079.1	84167059	.	C	A	.	.	MAF_USDA=2.459
NC_035079.1	84167155	.	T	C	.	.	MAF_USDA=6.471
NC_035079.1	84167167	.	T	G	.	.	MAF_USDA=4.098
NC_035079.1	84167176	.	T	C	.	.	MAF_INRAE=24.051;MAF_USDA=6.557
NC_035079.1	84167184	.	G	A	.	.	MAF_USDA=2.459
NC_035079.1	84167236	.	A	T	.	.	MAF_USDA=8.333
NC_035079.1	84167294	.	C	T	.	.	MAF_INRAE=24.684;MAF_USDA=5.882
NC_035079.1	84167359	.	T	G	.	.	MAF_USDA=7.059
NC_035079.1	84167393	.	G	C	.	.	MAF_INRAE=26.316;MAF_USDA=5.952
NC_035079.1	84167448	.	A	G	.	.	MAF_INRAE=26.316;MAF_USDA=9.036
NC_035079.1	84167535	.	C	T	.	.	MAF_USDA=3.39
NC_035079.1	84168180	.	C	T	.	.	MAF_USDA=2.083
NC_035079.1	84168192	.	C	G	.	.	MAF_USDA=50.0
NC_035079.1	84168248	.	G	A	.	.	MAF_USDA=39.583
NC_035079.1	84168259	.	T	G	.	.	MAF_USDA=25.0
NC_035079.1	84168291	.	C	T	.	.	MAF_USDA=4.167
NC_035079.1	84168329	.	C	T	.	.	MAF_USDA=4.167
NC_035079.1	84168357	.	T	C	.	.	MAF_USDA=10.417
NC_035079.1	84168423	.	A	G	.	.	MAF_USDA=2.083
NC_035079.1	84168427	.	T	C	.	.	MAF_USDA=2.083
NC_035079.1	84168959	.	T	A	.	.	MAF_USDA=10.976
NC_035079.1	84168974	.	T	C	.	.	MAF_USDA=10.843
NC_035079.1	84168977	.	C	A	.	.	MAF_USDA=7.5
NC_035079.1	84169050	.	G	C	.	.	MAF_USDA=3.279
NC_035079.1	84169051	.	C	A	.	.	MAF_USDA=5.294
NC_035079.1	84169118	.	C	G	.	.	MAF_USDA=4.167
NC_035079.1	84169119	.	T	C	.	.	MAF_USDA=4.167
NC_035079.1	84169141	.	C	A	.	.	MAF_USDA=22.131
NC_035079.1	84169149	.	C	G	.	.	MAF_USDA=4.118
NC_035079.1	84169160	.	A	T	.	.	MAF_USDA=6.557
NC_035079.1	84169176	.	T	C	.	.	MAF_USDA=8.824
NC_035079.1	84169196	.	G	C	.	.	MAF_INRAE=31.579;MAF_USDA=15.294
NC_035079.1	84169229	.	T	C	.	.	MAF_INRAE=36.842;MAF_USDA=14.706
NC_035079.1	84169230	.	G	T	.	.	MAF_USDA=21.176
NC_035079.1	84169266	.	C	A	.	.	MAF_INRAE=19.167
NC_035079.1	84169293	.	A	C	.	.	MAF_INRAE=19.167;MAF_USDA=2.083
NC_035079.1	84169332	.	A	C	.	.	MAF_USDA=8.333
NC_035079.1	84169339	.	T	C	.	.	MAF_INRAE=25.949;MAF_USDA=3.279
NC_035079.1	84169372	.	C	A	.	.	MAF_INRAE=48.734;MAF_USDA=41.176
NC_035079.1	84169404	.	T	G	.	.	MAF_USDA=1.667
NC_035079.1	84169411	.	T	A	.	.	MAF_USDA=1.667
NC_035079.1	84169430	.	T	C	.	.	MAF_USDA=8.333
NC_035079.1	84169449	.	A	T	.	.	MAF_INRAE=36.709;MAF_USDA=39.286
NC_035079.1	84169459	.	T	C	.	.	MAF_INRAE=15.19;MAF_USDA=20.833
NC_035079.1	84169468	.	A	T	.	.	MAF_INRAE=30.0
NC_035079.1	84169469	.	A	T	.	.	MAF_INRAE=17.5
NC_035079.1	84169542	.	A	G	.	.	MAF_INRAE=15.19;MAF_USDA=11.765
NC_035079.1	84169554	.	G	C	.	.	MAF_INRAE=15.19;MAF_USDA=13.529
NC_035079.1	84169557	.	C	T	.	.	MAF_USDA=1.639
NC_035079.1	84169561	.	C	G	.	.	MAF_INRAE=25.949
NC_035079.1	84169566	.	G	A	.	.	MAF_INRAE=5.263;MAF_USDA=1.639
NC_035079.1	84169571	.	G	A	.	.	MAF_INRAE=15.19;MAF_USDA=10.588
NC_035079.1	84169576	.	G	C	.	.	MAF_USDA=2.459
NC_035079.1	84169597	.	C	A	.	.	MAF_USDA=1.639
NC_035079.1	84169608	.	C	T	.	.	MAF_USDA=2.083
NC_035079.1	84169610	.	C	A	.	.	MAF_USDA=2.083
NC_035079.1	84169627	.	C	G	.	.	MAF_INRAE=40.506;MAF_USDA=8.333
NC_035079.1	84169637	.	C	T	.	.	MAF_USDA=2.459
NC_035079.1	84169646	.	T	C	.	.	MAF_USDA=3.279
NC_035079.1	84169651	.	C	A	.	.	MAF_USDA=4.118
NC_035079.1	84169654	.	A	T	.	.	MAF_INRAE=39.873;MAF_USDA=24.118
NC_035079.1	84169665	.	C	A	.	.	MAF_USDA=2.083
NC_035079.1	84169670	.	A	T	.	.	MAF_USDA=2.083
NC_035079.1	84169675	.	G	A	.	.	MAF_INRAE=11.392;MAF_USDA=9.412
NC_035079.1	84169682	.	C	A	.	.	MAF_INRAE=15.833;MAF_USDA=8.197
NC_035079.1	84169807	.	C	A	.	.	MAF_INRAE=34.81;MAF_USDA=25.882
NC_035079.1	84169832	.	A	T	.	.	MAF_INRAE=17.722;MAF_USDA=7.647
NC_035079.1	84169853	.	T	C	.	.	MAF_INRAE=9.494;MAF_USDA=10.656
NC_035079.1	84169859	.	T	G	.	.	MAF_INRAE=26.582;MAF_USDA=31.176
NC_035079.1	84169909	.	A	G	.	.	MAF_INRAE=39.241;MAF_USDA=21.176
NC_035079.1	84169977	.	T	C	.	.	MAF_INRAE=20.253;MAF_USDA=47.647
NC_035079.1	84169978	.	G	A	.	.	MAF_INRAE=21.667;MAF_USDA=48.235
NC_035079.1	84170014	.	A	C	.	.	MAF_USDA=1.639
NC_035079.1	84170050	.	G	T	.	.	MAF_INRAE=5.063
NC_035079.1	84170082	.	T	A	.	.	MAF_INRAE=32.278;MAF_USDA=47.917
NC_035079.1	84170091	.	C	A	.	.	MAF_INRAE=13.924;MAF_USDA=34.706
NC_035079.1	84170109	.	T	C	.	.	MAF_INRAE=11.392;MAF_USDA=2.459
NC_035079.1	84170121	.	G	T	.	.	MAF_USDA=4.098
NC_035079.1	84170123	.	G	T	.	.	MAF_USDA=4.918
NC_035079.1	84170132	.	G	T	.	.	MAF_USDA=8.235
NC_035079.1	84170134	.	A	T	.	.	MAF_USDA=7.647
NC_035079.1	84170135	.	T	C	.	.	MAF_USDA=7.059
NC_035079.1	84170145	.	T	A	.	.	MAF_INRAE=25.949;MAF_USDA=48.824
NC_035079.1	84170174	.	A	G	.	.	MAF_INRAE=25.316;MAF_USDA=34.118
NC_035079.1	84170195	.	C	T	.	.	MAF_INRAE=5.063;MAF_USDA=11.176
NC_035079.1	84170210	.	T	C	.	.	MAF_INRAE=5.833
NC_035079.1	84170216	.	C	A	.	.	MAF_INRAE=27.215;MAF_USDA=30.0
NC_035079.1	84170220	.	T	G	.	.	MAF_USDA=10.417
NC_035079.1	84170225	.	T	A	.	.	MAF_USDA=10.417
NC_035079.1	84170226	.	A	C	.	.	MAF_USDA=1.639
NC_035079.1	84170234	.	A	G	.	.	MAF_INRAE=22.785;MAF_USDA=41.176
NC_035079.1	84170285	.	C	A	.	.	MAF_USDA=8.333
NC_035079.1	84170320	.	T	A	.	.	MAF_USDA=15.294
NC_035079.1	84170357	.	A	C	.	.	MAF_INRAE=12.025;MAF_USDA=14.706
NC_035079.1	84170361	.	C	A	.	.	MAF_USDA=16.667
NC_035079.1	84170362	.	T	C	.	.	MAF_USDA=16.667
NC_035079.1	84170383	.	T	A	.	.	MAF_USDA=7.377
NC_035079.1	84170391	.	C	A	.	.	MAF_INRAE=5.833;MAF_USDA=7.647
NC_035079.1	84170406	.	G	A	.	.	MAF_USDA=3.279
NC_035079.1	84170409	.	T	C	.	.	MAF_USDA=3.279
NC_035079.1	84170440	.	A	T	.	.	MAF_USDA=29.167
NC_035079.1	84170476	.	C	T	.	.	MAF_INRAE=3.797;MAF_USDA=13.529
NC_035079.1	84170492	.	T	C	.	.	MAF_INRAE=5.263;MAF_USDA=18.235
NC_035079.1	84170513	.	G	A	.	.	MAF_USDA=1.639
NC_035079.1	84170522	.	A	C	.	.	MAF_USDA=35.882
NC_035079.1	84170524	.	A	C	.	.	MAF_USDA=4.098
NC_035079.1	84170526	.	T	C	.	.	MAF_INRAE=8.228;MAF_USDA=6.471
NC_035079.1	84170565	.	C	A	.	.	MAF_USDA=47.647
NC_035079.1	84170572	.	A	G	.	.	MAF_USDA=37.059
NC_035079.1	84170608	.	A	G	.	.	MAF_USDA=34.118
NC_035079.1	84170624	.	C	T	.	.	MAF_USDA=8.333
NC_035079.1	84170860	.	A	G	.	.	MAF_USDA=10.417
NC_035079.1	84170922	.	A	G	.	.	MAF_USDA=5.738
NC_035079.1	84170925	.	A	G	.	.	MAF_USDA=4.918
NC_035079.1	84170926	.	G	T	.	.	MAF_USDA=5.738
NC_035079.1	84170931	.	T	G	.	.	MAF_USDA=10.588
NC_035079.1	84170937	.	G	A	.	.	MAF_USDA=27.869
NC_035079.1	84170946	.	T	A	.	.	MAF_USDA=27.049
NC_035079.1	84170958	.	T	C	.	.	MAF_USDA=27.869
NC_035079.1	84170964	.	A	G	.	.	MAF_USDA=28.689
NC_035079.1	84170970	.	G	A	.	.	MAF_USDA=38.824
NC_035079.1	84170975	.	A	G	.	.	MAF_USDA=27.869
NC_035079.1	84170994	.	G	A	.	.	MAF_USDA=28.689
NC_035079.1	84171000	.	G	A	.	.	MAF_USDA=47.917
NC_035079.1	84171021	.	G	A	.	.	MAF_INRAE=3.333
NC_035079.1	84171241	.	A	G	.	.	MAF_INRAE=21.053
NC_035079.1	84171280	.	T	G	.	.	MAF_USDA=2.459
NC_035079.1	84171290	.	A	T	.	.	MAF_USDA=12.5
NC_035079.1	84171320	.	C	T	.	.	MAF_USDA=5.294
NC_035079.1	84171328	.	T	C	.	.	MAF_USDA=4.918
NC_035079.1	84171353	.	C	T	.	.	MAF_USDA=17.213
NC_035079.1	84171380	.	C	A	.	.	MAF_USDA=4.098
NC_035079.1	84171401	.	G	A	.	.	MAF_USDA=11.765
NC_035079.1	84171403	.	G	T	.	.	MAF_USDA=11.765
NC_035079.1	84171419	.	G	A	.	.	MAF_USDA=15.882
NC_035079.1	84171448	.	C	A	.	.	MAF_INRAE=16.456;MAF_USDA=22.941
NC_035079.1	84171456	.	GAAA	GAAG	.	.	MAF_USDA=41.667
NC_035079.1	84171480	.	A	G	.	.	MAF_USDA=2.459
NC_035079.1	84171516	.	A	G	.	.	MAF_INRAE=8.861;MAF_USDA=8.197
NC_035079.1	84171519	.	T	A	.	.	MAF_USDA=8.475
NC_035079.1	84171526	.	C	T	.	.	MAF_INRAE=8.333;MAF_USDA=3.333
NC_035079.1	84171532	.	C	T	.	.	MAF_INRAE=8.333
NC_035079.1	84171535	.	C	T	.	.	MAF_INRAE=8.333
NC_035079.1	84171538	.	C	T	.	.	MAF_INRAE=8.333
NC_035079.1	84171544	.	C	T	.	.	MAF_INRAE=8.333
NC_035079.1	84171581	.	C	G	.	.	MAF_INRAE=21.053;MAF_USDA=2.083
NC_035079.1	84171587	.	T	G	.	.	MAF_INRAE=14.167;MAF_USDA=11.31
NC_035079.1	84171589	.	A	T	.	.	MAF_INRAE=15.19;MAF_USDA=11.905
NC_035079.1	84171594	.	A	C	.	.	MAF_INRAE=15.19;MAF_USDA=11.905
NC_035079.1	84171600	.	C	T	.	.	MAF_INRAE=30.38;MAF_USDA=2.459
NC_035079.1	84171628	.	A	G	.	.	MAF_USDA=1.639
NC_035079.1	84171629	.	T	G	.	.	MAF_INRAE=9.167
NC_035079.1	84171637	.	T	A	.	.	MAF_USDA=6.25
NC_035079.1	84171640	.	T	G	.	.	MAF_INRAE=9.494;MAF_USDA=11.475
NC_035079.1	84171667	.	A	C	.	.	MAF_INRAE=8.228;MAF_USDA=10.588
NC_035079.1	84171682	.	G	A	.	.	MAF_USDA=4.706
NC_035079.1	84171696	.	G	T	.	.	MAF_USDA=1.639
NC_035079.1	84171710	.	T	A	.	.	MAF_INRAE=14.557;MAF_USDA=11.765
NC_035079.1	84171718	.	A	C	.	.	MAF_USDA=3.279
NC_035079.1	84171883	.	T	C	.	.	MAF_USDA=2.459
NC_035079.1	84171907	.	G	T	.	.	MAF_INRAE=5.263;MAF_USDA=2.459
NC_035079.1	84171930	.	T	C	.	.	MAF_USDA=11.176
NC_035079.1	84171942	.	A	T	.	.	MAF_USDA=11.176
NC_035079.1	84171943	.	T	C	.	.	MAF_USDA=11.176
NC_035079.1	84171945	.	T	C	.	.	MAF_USDA=3.279
NC_035079.1	84171960	.	A	C	.	.	MAF_INRAE=5.263;MAF_USDA=7.143
NC_035079.1	84171963	.	T	C	.	.	MAF_INRAE=4.167
NC_035079.1	84171970	.	A	T	.	.	MAF_USDA=2.459
NC_035079.1	84171976	.	A	C	.	.	MAF_USDA=6.667
NC_035079.1	84171997	.	T	C	.	.	MAF_USDA=10.0
NC_035079.1	84172019	.	C	T	.	.	MAF_USDA=10.0
NC_035079.1	84172032	.	A	C	.	.	MAF_USDA=6.034
NC_035079.1	84172627	.	C	T	.	.	MAF_USDA=8.197
NC_035079.1	84172642	.	T	C	.	.	MAF_USDA=7.377
NC_035079.1	84172652	.	C	A	.	.	MAF_USDA=12.295
NC_035079.1	84172656	.	C	G	.	.	MAF_USDA=13.115
NC_035079.1	84172658	.	C	G	.	.	MAF_USDA=13.934
NC_035079.1	84172664	.	C	T	.	.	MAF_USDA=12.295
NC_035079.1	84172683	.	C	T	.	.	MAF_USDA=12.353
NC_035079.1	84172721	.	T	A	.	.	MAF_USDA=3.279
NC_035079.1	84172741	.	G	A	.	.	MAF_USDA=2.459
NC_035079.1	84172743	.	C	T	.	.	MAF_INRAE=18.421;MAF_USDA=5.882
NC_035079.1	84172749	.	A	T	.	.	MAF_USDA=1.765
NC_035079.1	84172771	.	T	A	.	.	MAF_INRAE=21.053;MAF_USDA=5.882
NC_035079.1	84172800	.	A	T	.	.	MAF_USDA=4.098
NC_035079.1	84172803	.	G	A	.	.	MAF_INRAE=13.333;MAF_USDA=4.118
NC_035079.1	84172809	.	A	C	.	.	MAF_USDA=12.941
NC_035079.1	84172817	.	A	G	.	.	MAF_INRAE=21.053;MAF_USDA=8.235
NC_035079.1	84172847	.	T	C	.	.	MAF_USDA=2.459
NC_035079.1	84172864	.	G	A	.	.	MAF_USDA=2.459
NC_035079.1	84172890	.	A	G	.	.	MAF_INRAE=5.696;MAF_USDA=7.059
NC_035079.1	84172910	.	T	A	.	.	MAF_USDA=5.738
NC_035079.1	84172918	.	C	T	.	.	MAF_INRAE=5.063;MAF_USDA=3.279
NC_035079.1	84172950	.	G	T	.	.	MAF_USDA=1.639
NC_035079.1	84172960	.	A	G	.	.	MAF_USDA=1.765
NC_035079.1	84172985	.	G	A	.	.	MAF_INRAE=5.263;MAF_USDA=5.0
NC_035079.1	84172987	.	A	G	.	.	MAF_USDA=6.667
NC_035079.1	84173008	.	T	C	.	.	MAF_USDA=2.353
NC_035079.1	84173014	.	C	G	.	.	MAF_INRAE=10.526;MAF_USDA=19.412
NC_035079.1	84173099	.	T	C	.	.	MAF_USDA=9.836
NC_035079.1	84173104	.	T	G	.	.	MAF_USDA=2.353
NC_035079.1	84173127	.	T	G	.	.	MAF_USDA=2.41
NC_035079.1	84175895	.	A	T	.	.	MAF_USDA=11.446
NC_035079.1	84175917	.	C	A	.	.	MAF_USDA=17.857
NC_035079.1	84175945	.	C	T	.	.	MAF_USDA=29.412
NC_035079.1	84175949	.	C	A	.	.	MAF_USDA=31.765
NC_035079.1	84175965	.	C	T	.	.	MAF_USDA=37.647
NC_035079.1	84175985	.	T	G	.	.	MAF_USDA=10.417
NC_035079.1	84176004	.	T	A	.	.	MAF_INRAE=42.105;MAF_USDA=37.5
NC_035079.1	84176076	.	T	C	.	.	MAF_INRAE=31.667;MAF_USDA=48.824
NC_035079.1	84176096	.	C	T	.	.	MAF_INRAE=4.167;MAF_USDA=10.417
NC_035079.1	84176122	.	T	G	.	.	MAF_INRAE=36.076;MAF_USDA=41.176
NC_035079.1	84176128	.	G	A	.	.	MAF_USDA=1.765
NC_035079.1	84176136	.	A	C	.	.	MAF_INRAE=17.089;MAF_USDA=31.176
NC_035079.1	84176141	.	G	T	.	.	MAF_INRAE=14.167;MAF_USDA=2.941
NC_035079.1	84176153	.	C	T	.	.	MAF_USDA=1.765
NC_035079.1	84176156	.	G	C	.	.	MAF_INRAE=8.228;MAF_USDA=10.588
NC_035079.1	84176282	.	G	A	.	.	MAF_INRAE=13.924;MAF_USDA=32.941
NC_035079.1	84176287	.	G	A	.	.	MAF_INRAE=13.924;MAF_USDA=32.941
NC_035079.1	84176317	.	A	G	.	.	MAF_INRAE=11.392;MAF_USDA=14.118
NC_035079.1	84176319	.	G	A	.	.	MAF_INRAE=21.667;MAF_USDA=34.118
NC_035079.1	84176329	.	A	C	.	.	MAF_INRAE=8.228;MAF_USDA=9.412
NC_035079.1	84176340	.	G	A	.	.	MAF_INRAE=16.456;MAF_USDA=34.118
NC_035079.1	84176370	.	T	C	.	.	MAF_INRAE=35.833;MAF_USDA=37.5
NC_035079.1	84176375	.	G	A	.	.	MAF_INRAE=37.342;MAF_USDA=37.5
NC_035079.1	84176388	.	T	G	.	.	MAF_INRAE=42.105
NC_035079.1	84176391	.	C	A	.	.	MAF_INRAE=34.167;MAF_USDA=37.5
NC_035079.1	84176407	.	C	A	.	.	MAF_INRAE=37.342;MAF_USDA=38.824
NC_035079.1	84176430	.	G	A	.	.	MAF_INRAE=33.333
NC_035079.1	84176450	.	C	T	.	.	MAF_USDA=5.294
NC_035079.1	84176451	.	A	G	.	.	MAF_INRAE=17.722;MAF_USDA=25.882
NC_035079.1	84176461	.	G	C	.	.	MAF_INRAE=14.557;MAF_USDA=15.294
NC_035079.1	84176480	.	A	T	.	.	MAF_INRAE=18.354;MAF_USDA=26.471
NC_035079.1	84176482	.	C	A	.	.	MAF_INRAE=12.5;MAF_USDA=26.471
NC_035079.1	84176488	.	C	A	.	.	MAF_USDA=2.459
NC_035079.1	84176516	.	A	T	.	.	MAF_INRAE=17.722;MAF_USDA=35.294
NC_035079.1	84176521	.	C	T	.	.	MAF_INRAE=34.167;MAF_USDA=38.824
NC_035079.1	84176524	.	T	G	.	.	MAF_INRAE=17.722;MAF_USDA=35.294
NC_035079.1	84176535	.	T	G	.	.	MAF_USDA=8.333
NC_035079.1	84176568	.	C	T	.	.	MAF_USDA=36.471
NC_035079.1	84176578	.	A	C	.	.	MAF_INRAE=14.167;MAF_USDA=25.882
NC_035079.1	84176583	.	A	G	.	.	MAF_INRAE=14.167;MAF_USDA=26.471
NC_035079.1	84176608	.	A	G	.	.	MAF_INRAE=19.62;MAF_USDA=24.706
NC_035079.1	84176641	.	C	A	.	.	MAF_INRAE=12.658;MAF_USDA=16.667
NC_035079.1	84176666	.	T	C	.	.	MAF_INRAE=18.354;MAF_USDA=25.294
NC_035079.1	84176716	.	A	C	.	.	MAF_INRAE=10.833;MAF_USDA=4.918
NC_035079.1	84176718	.	G	T	.	.	MAF_USDA=1.639
NC_035079.1	84176723	.	A	T	.	.	MAF_INRAE=10.833
NC_035079.1	84176746	.	C	G	.	.	MAF_INRAE=14.167;MAF_USDA=2.941
NC_035079.1	84176796	.	T	A	.	.	MAF_USDA=4.098
NC_035079.1	84176801	.	T	G	.	.	MAF_INRAE=10.759;MAF_USDA=14.118
NC_035079.1	84176809	.	C	A	.	.	MAF_INRAE=8.228;MAF_USDA=10.0
NC_035079.1	84176827	.	A	G	.	.	MAF_INRAE=11.392;MAF_USDA=14.118
NC_035079.1	84176849	.	C	T	.	.	MAF_INRAE=11.392;MAF_USDA=12.941
NC_035079.1	84176869	.	A	C	.	.	MAF_USDA=5.294
NC_035079.1	84176894	.	G	A	.	.	MAF_USDA=3.279
NC_035079.1	84176897	.	C	T	.	.	MAF_USDA=4.918
NC_035079.1	84176929	.	G	A	.	.	MAF_USDA=1.639
NC_035079.1	84176945	.	C	A	.	.	MAF_INRAE=16.456;MAF_USDA=35.882
NC_035079.1	84176956	.	G	A	.	.	MAF_INRAE=13.333
NC_035079.1	84176961	.	T	C	.	.	MAF_INRAE=49.367;MAF_USDA=31.176
NC_035079.1	84176971	.	G	A	.	.	MAF_INRAE=17.089;MAF_USDA=36.471
NC_035079.1	84176972	.	C	T	.	.	MAF_INRAE=8.861;MAF_USDA=6.471
NC_035079.1	84176984	.	T	C	.	.	MAF_USDA=17.647
NC_035079.1	84176987	.	C	T	.	.	MAF_INRAE=34.81;MAF_USDA=38.235
NC_035079.1	84176999	.	G	A	.	.	MAF_INRAE=17.089;MAF_USDA=36.471
NC_035079.1	84177000	.	T	A	.	.	MAF_INRAE=21.667;MAF_USDA=36.471
NC_035079.1	84177007	.	G	T	.	.	MAF_INRAE=18.354;MAF_USDA=18.75
NC_035079.1	84177018	.	T	A	.	.	MAF_INRAE=21.053;MAF_USDA=10.0
NC_035079.1	84177025	.	T	C	.	.	MAF_INRAE=35.443;MAF_USDA=37.647
NC_035079.1	84177042	.	T	G	.	.	MAF_INRAE=5.263;MAF_USDA=43.75
NC_035079.1	84177053	.	C	T	.	.	MAF_INRAE=17.722;MAF_USDA=23.529
NC_035079.1	84177091	.	A	G	.	.	MAF_INRAE=21.053;MAF_USDA=9.412
NC_035079.1	84177095	.	A	G	.	.	MAF_USDA=2.459
NC_035079.1	84177107	.	T	G	.	.	MAF_INRAE=17.089;MAF_USDA=43.75
NC_035079.1	84177113	.	T	C	.	.	MAF_INRAE=17.722;MAF_USDA=45.833
NC_035079.1	84177114	.	C	T	.	.	MAF_INRAE=27.848;MAF_USDA=48.824
NC_035079.1	84177115	.	G	A	.	.	MAF_INRAE=5.063
NC_035079.1	84177145	.	A	G	.	.	MAF_USDA=35.417
NC_035079.1	84177150	.	C	A	.	.	MAF_USDA=20.833
NC_035079.1	84177153	.	A	C	.	.	MAF_USDA=20.833
NC_035079.1	84177191	.	A	G	.	.	MAF_INRAE=49.367;MAF_USDA=32.353
NC_035079.1	84177197	.	A	C	.	.	MAF_INRAE=15.823;MAF_USDA=35.882
NC_035079.1	84177203	.	C	T	.	.	MAF_INRAE=49.367;MAF_USDA=32.941
NC_035079.1	84177204	.	A	T	.	.	MAF_INRAE=4.167;MAF_USDA=6.557
NC_035079.1	84177219	.	G	A	.	.	MAF_INRAE=26.316;MAF_USDA=20.492
NC_035079.1	84177223	.	C	T	.	.	MAF_INRAE=8.333;MAF_USDA=15.294
NC_035079.1	84177259	.	A	C	.	.	MAF_INRAE=16.456;MAF_USDA=35.882
NC_035079.1	84177265	.	G	A	.	.	MAF_USDA=3.279
NC_035079.1	84177280	.	C	T	.	.	MAF_INRAE=5.263;MAF_USDA=35.294
NC_035079.1	84177297	.	G	A	.	.	MAF_INRAE=5.263;MAF_USDA=2.459
NC_035079.1	84177327	.	A	C	.	.	MAF_INRAE=10.127;MAF_USDA=14.706
NC_035079.1	84177329	.	T	A	.	.	MAF_INRAE=45.833;MAF_USDA=33.529
NC_035079.1	84177437	.	G	C	.	.	MAF_INRAE=13.333;MAF_USDA=4.118
NC_035079.1	84177445	.	A	T	.	.	MAF_INRAE=8.228;MAF_USDA=10.0
NC_035079.1	84177451	.	A	G	.	.	MAF_USDA=33.529
NC_035079.1	84177458	.	A	T	.	.	MAF_INRAE=20.833;MAF_USDA=43.75
NC_035079.1	84177460	.	C	T	.	.	MAF_INRAE=15.833;MAF_USDA=15.294
NC_035079.1	84177471	.	A	G	.	.	MAF_INRAE=10.127;MAF_USDA=14.706
NC_035079.1	84177504	.	A	C	.	.	MAF_INRAE=10.127;MAF_USDA=16.071
NC_035079.1	84177508	.	T	C	.	.	MAF_INRAE=5.0
NC_035079.1	84177517	.	A	G	.	.	MAF_INRAE=31.013;MAF_USDA=40.588
NC_035079.1	84177547	.	G	A	.	.	MAF_INRAE=21.053;MAF_USDA=5.294
NC_035079.1	84177565	.	T	A	.	.	MAF_INRAE=50.0;MAF_USDA=34.118
NC_035079.1	84177613	.	G	C	.	.	MAF_INRAE=13.924;MAF_USDA=5.294
NC_035079.1	84177625	.	T	A	.	.	MAF_INRAE=5.063;MAF_USDA=1.786
NC_035079.1	84177634	.	A	T	.	.	MAF_USDA=1.786
NC_035079.1	84177686	.	T	C	.	.	MAF_INRAE=10.759;MAF_USDA=15.476
NC_035079.1	84177745	.	T	G	.	.	MAF_INRAE=6.329;MAF_USDA=4.118
NC_035079.1	84177812	.	G	T	.	.	MAF_INRAE=13.924;MAF_USDA=5.357
NC_035079.1	84177860	.	T	A	.	.	MAF_INRAE=36.709;MAF_USDA=47.059
NC_035079.1	84178032	.	G	A	.	.	MAF_INRAE=3.333;MAF_USDA=3.529
NC_035079.1	84178039	.	G	A	.	.	MAF_USDA=11.765
NC_035079.1	84178053	.	A	T	.	.	MAF_USDA=2.459
NC_035079.1	84178056	.	T	A	.	.	MAF_USDA=11.176
NC_035079.1	84178080	.	T	G	.	.	MAF_USDA=3.279
NC_035079.1	84178088	.	T	G	.	.	MAF_USDA=3.279
NC_035079.1	84178100	.	A	T	.	.	MAF_USDA=1.639
NC_035079.1	84178127	.	T	G	.	.	MAF_USDA=45.833
NC_035079.1	84178131	.	T	A	.	.	MAF_USDA=33.333
NC_035079.1	84178305	.	G	C	.	.	MAF_USDA=20.833
NC_035079.1	84178309	.	A	T	.	.	MAF_USDA=33.333
NC_035079.1	84178317	.	T	A	.	.	MAF_USDA=31.25
NC_035079.1	84178322	.	A	T	.	.	MAF_USDA=4.098
NC_035079.1	84178325	.	T	A	.	.	MAF_USDA=4.098
NC_035079.1	84178331	.	G	T	.	.	MAF_USDA=4.706
NC_035079.1	84178332	.	C	T	.	.	MAF_USDA=4.098
NC_035079.1	84178348	.	G	A	.	.	MAF_USDA=30.588
NC_035079.1	84178352	.	G	T	.	.	MAF_USDA=32.941
NC_035079.1	84178356	.	A	T	.	.	MAF_USDA=45.882
NC_035079.1	84178358	.	G	T	.	.	MAF_USDA=4.706
NC_035079.1	84178360	.	G	T	.	.	MAF_USDA=30.0
NC_035079.1	84178369	.	A	T	.	.	MAF_USDA=31.25
NC_035079.1	84178372	.	T	A	.	.	MAF_USDA=33.529
NC_035079.1	84178376	.	G	C	.	.	MAF_USDA=5.294
NC_035079.1	84178382	.	T	C	.	.	MAF_USDA=4.098
NC_035079.1	84178397	.	G	C	.	.	MAF_USDA=20.588
NC_035079.1	84178409	.	T	C	.	.	MAF_USDA=49.412
NC_035079.1	84178411	.	G	A	.	.	MAF_USDA=3.529
NC_035079.1	84178423	.	G	A	.	.	MAF_USDA=3.529
NC_035079.1	84178437	.	A	T	.	.	MAF_USDA=48.824
NC_035079.1	84178480	.	T	A	.	.	MAF_USDA=16.471
NC_035079.1	84178494	.	T	G	.	.	MAF_USDA=20.0
NC_035079.1	84178520	.	T	C	.	.	MAF_USDA=17.647
NC_035079.1	84180625	.	A	G	.	.	MAF_USDA=12.5
NC_035079.1	84180655	.	C	A	.	.	MAF_USDA=8.333
NC_035079.1	84180670	.	T	A	.	.	MAF_USDA=25.0
NC_035079.1	84180772	.	A	T	.	.	MAF_USDA=20.339
NC_035079.1	84180796	.	T	A	.	.	MAF_USDA=8.475
NC_035079.1	84180805	.	G	A	.	.	MAF_USDA=2.542
NC_035079.1	84180823	.	G	A	.	.	MAF_USDA=3.333
NC_035079.1	84180853	.	G	A	.	.	MAF_USDA=6.471
NC_035079.1	84180865	.	T	C	.	.	MAF_USDA=4.118
NC_035079.1	84180877	.	G	A	.	.	MAF_USDA=7.059
NC_035079.1	84180886	.	T	A	.	.	MAF_USDA=12.5
NC_035079.1	84180904	.	C	A	.	.	MAF_USDA=5.294
NC_035079.1	84180920	.	G	A	.	.	MAF_USDA=4.118
NC_035079.1	84180954	.	C	T	.	.	MAF_USDA=3.529
NC_035079.1	84181021	.	T	A	.	.	MAF_INRAE=3.333;MAF_USDA=2.941
NC_035079.1	84181028	.	C	T	.	.	MAF_USDA=2.941
NC_035079.1	84181075	.	A	T	.	.	MAF_INRAE=4.167;MAF_USDA=2.941
NC_035079.1	84181076	.	T	G	.	.	MAF_USDA=2.353
NC_035079.1	84181102	.	C	A	.	.	MAF_USDA=1.639
NC_035079.1	84181113	.	A	T	.	.	MAF_USDA=4.098
NC_035079.1	84181144	.	C	A	.	.	MAF_USDA=1.639
NC_035079.1	84181167	.	T	G	.	.	MAF_INRAE=5.063
NC_035079.1	84181196	.	G	C	.	.	MAF_INRAE=32.911;MAF_USDA=15.294
NC_035079.1	84181208	.	C	T	.	.	MAF_INRAE=8.228;MAF_USDA=9.836
NC_035079.1	84181303	.	A	G	.	.	MAF_USDA=1.765
NC_035079.1	84181325	.	G	A	.	.	MAF_USDA=3.279
NC_035079.1	84181339	.	A	T	.	.	MAF_USDA=4.918
NC_035079.1	84181355	.	G	A	.	.	MAF_INRAE=12.5;MAF_USDA=8.235
NC_035079.1	84181364	.	A	G	.	.	MAF_INRAE=12.5;MAF_USDA=8.235
NC_035079.1	84181379	.	A	G	.	.	MAF_USDA=3.529
NC_035079.1	84181383	.	A	G	.	.	MAF_USDA=4.706
NC_035079.1	84181405	.	A	C	.	.	MAF_USDA=2.459
NC_035079.1	84181432	.	G	C	.	.	MAF_USDA=4.918
NC_035079.1	84181597	.	C	G	.	.	MAF_USDA=20.833
NC_035079.1	84181633	.	A	T	.	.	MAF_USDA=4.167
NC_035079.1	84182236	.	C	G	.	.	MAF_USDA=4.706
NC_035079.1	84182240	.	C	T	.	.	MAF_INRAE=5.0;MAF_USDA=6.25
NC_035079.1	84182326	.	G	T	.	.	MAF_USDA=16.667
NC_035079.1	84182449	.	G	A	.	.	MAF_USDA=4.167
NC_035079.1	84182455	.	A	G	.	.	MAF_INRAE=21.053;MAF_USDA=4.878
NC_035079.1	84182539	.	T	A	.	.	MAF_USDA=6.25
NC_035079.1	84182542	.	T	C	.	.	MAF_USDA=6.25
NC_035079.1	84182546	.	C	A	.	.	MAF_USDA=6.25
NC_035079.1	84182548	.	T	C	.	.	MAF_USDA=6.25
NC_035079.1	84185296	.	T	A	.	.	MAF_USDA=1.639
NC_035079.1	84185303	.	T	G	.	.	MAF_INRAE=23.684;MAF_USDA=2.941
NC_035079.1	84185323	.	A	C	.	.	MAF_USDA=2.459
NC_035079.1	84185355	.	A	G	.	.	MAF_INRAE=26.316;MAF_USDA=3.279
NC_035079.1	84185457	.	G	A	.	.	MAF_INRAE=21.053;MAF_USDA=4.706
NC_035079.1	84185494	.	A	G	.	.	MAF_INRAE=21.053;MAF_USDA=4.706
NC_035079.1	84185547	.	C	A	.	.	MAF_USDA=1.765
NC_035079.1	84185582	.	C	T	.	.	MAF_INRAE=5.263;MAF_USDA=2.459
NC_035079.1	84185583	.	G	A	.	.	MAF_INRAE=20.253;MAF_USDA=8.824
NC_035079.1	84185592	.	G	A	.	.	MAF_USDA=1.639
NC_035079.1	84185623	.	T	C	.	.	MAF_INRAE=18.354;MAF_USDA=6.548
NC_035079.1	84185637	.	A	C	.	.	MAF_INRAE=18.354;MAF_USDA=4.762
NC_035079.1	84185642	.	G	T	.	.	MAF_USDA=4.167
NC_035079.1	84185671	.	T	G	.	.	MAF_USDA=5.833
NC_035079.1	84185684	.	G	T	.	.	MAF_INRAE=32.911;MAF_USDA=13.529
NC_035079.1	84185699	.	A	C	.	.	MAF_USDA=2.459
NC_035079.1	84185708	.	G	A	.	.	MAF_INRAE=17.722;MAF_USDA=4.762
NC_035079.1	84185709	.	A	T	.	.	MAF_INRAE=16.667;MAF_USDA=4.762
NC_035079.1	84185729	.	T	C	.	.	MAF_INRAE=5.263;MAF_USDA=3.529
NC_035079.1	84185730	.	A	T	.	.	MAF_INRAE=16.667;MAF_USDA=4.706
NC_035079.1	84185736	.	T	A	.	.	MAF_INRAE=5.063;MAF_USDA=4.706
NC_035079.1	84185744	.	C	T	.	.	MAF_INRAE=18.987;MAF_USDA=22.353
NC_035079.1	84185782	.	G	T	.	.	MAF_USDA=1.639
NC_035079.1	84185816	.	G	A	.	.	MAF_USDA=1.639
NC_035079.1	84185825	.	G	T	.	.	MAF_INRAE=32.911;MAF_USDA=12.941
NC_035079.1	84185830	.	C	A	.	.	MAF_INRAE=32.911;MAF_USDA=12.941
NC_035079.1	84185909	.	G	A	.	.	MAF_INRAE=26.582;MAF_USDA=16.471
NC_035079.1	84185937	.	A	G	.	.	MAF_INRAE=17.089;MAF_USDA=4.706
NC_035079.1	84186121	.	T	G	.	.	MAF_INRAE=16.456;MAF_USDA=10.417
NC_035079.1	84186135	.	G	A	.	.	MAF_INRAE=3.333
NC_035079.1	84186138	.	A	G	.	.	MAF_INRAE=17.089;MAF_USDA=2.5
NC_035079.1	84186145	.	T	A	.	.	MAF_USDA=4.167
NC_035079.1	84186158	.	T	C	.	.	MAF_USDA=12.353
NC_035079.1	84186159	.	A	G	.	.	MAF_USDA=2.459
NC_035079.1	84186209	.	C	A	.	.	MAF_INRAE=18.354;MAF_USDA=8.235
NC_035079.1	84186214	.	T	A	.	.	MAF_USDA=5.294
NC_035079.1	84186240	.	G	A	.	.	MAF_INRAE=4.43
NC_035079.1	84186259	.	T	C	.	.	MAF_INRAE=8.228;MAF_USDA=9.412
NC_035079.1	84186271	.	G	T	.	.	MAF_USDA=4.918
NC_035079.1	84186274	.	T	C	.	.	MAF_USDA=3.529
NC_035079.1	84186305	.	C	T	.	.	MAF_USDA=5.882
NC_035079.1	84186314	.	T	G	.	.	MAF_INRAE=25.316;MAF_USDA=24.706
NC_035079.1	84186336	.	G	A	.	.	MAF_INRAE=3.797;MAF_USDA=7.377
NC_035079.1	84186376	.	C	A	.	.	MAF_INRAE=15.823;MAF_USDA=4.167
NC_035079.1	84186392	.	C	G	.	.	MAF_INRAE=47.368
NC_035079.1	84186413	.	A	G	.	.	MAF_USDA=4.237
NC_035079.1	84186498	.	C	A	.	.	MAF_INRAE=15.823;MAF_USDA=3.529
NC_035079.1	84186549	.	C	T	.	.	MAF_USDA=1.639
NC_035079.1	84186577	.	G	A	.	.	MAF_USDA=4.098
NC_035079.1	84186591	.	G	A	.	.	MAF_INRAE=5.263;MAF_USDA=2.459
NC_035079.1	84186616	.	C	A	.	.	MAF_USDA=1.639
NC_035079.1	84186642	.	T	C	.	.	MAF_INRAE=10.833;MAF_USDA=9.016
NC_035079.1	84186655	.	T	C	.	.	MAF_INRAE=40.506;MAF_USDA=44.118
NC_035079.1	84186692	.	T	G	.	.	MAF_INRAE=15.823;MAF_USDA=3.529
NC_035079.1	84186701	.	C	T	.	.	MAF_INRAE=8.228;MAF_USDA=8.824
NC_035079.1	84186712	.	A	C	.	.	MAF_INRAE=4.43;MAF_USDA=8.197
NC_035079.1	84186818	.	T	G	.	.	MAF_INRAE=8.228;MAF_USDA=8.235
NC_035079.1	84186827	.	C	A	.	.	MAF_INRAE=24.051;MAF_USDA=18.235
NC_035079.1	84186828	.	G	A	.	.	MAF_INRAE=42.5;MAF_USDA=30.0
NC_035079.1	84186831	.	C	A	.	.	MAF_INRAE=4.167;MAF_USDA=10.417
NC_035079.1	84186856	.	A	T	.	.	MAF_INRAE=9.494;MAF_USDA=4.098
NC_035079.1	84186858	.	C	A	.	.	MAF_INRAE=49.367;MAF_USDA=30.588
NC_035079.1	84186860	.	A	G	.	.	MAF_USDA=5.294
NC_035079.1	84186870	.	C	A	.	.	MAF_INRAE=15.823
NC_035079.1	84186871	.	G	T	.	.	MAF_USDA=8.235
NC_035079.1	84186924	.	G	A	.	.	MAF_USDA=2.459
NC_035079.1	84186956	.	G	T	.	.	MAF_INRAE=10.0;MAF_USDA=2.459
NC_035079.1	84186967	.	G	A	.	.	MAF_USDA=5.294
NC_035079.1	84186984	.	C	T	.	.	MAF_USDA=5.294
NC_035079.1	84187010	.	C	A	.	.	MAF_USDA=5.294
NC_035079.1	84187033	.	T	G	.	.	MAF_USDA=6.557
NC_035079.1	84187042	.	T	A	.	.	MAF_USDA=2.459
NC_035079.1	84187102	.	T	A	.	.	MAF_USDA=2.459
NC_035079.1	84187108	.	G	T	.	.	MAF_USDA=2.459
NC_035079.1	84187149	.	A	G	.	.	MAF_USDA=31.176
NC_035079.1	84187161	.	A	C	.	.	MAF_USDA=29.508
NC_035079.1	84187162	.	G	A	.	.	MAF_USDA=6.557
NC_035079.1	84187184	.	C	T	.	.	MAF_USDA=2.083
NC_035079.1	84188355	.	G	T	.	.	MAF_USDA=33.333
NC_035079.1	84188356	.	A	G	.	.	MAF_USDA=2.083
NC_035079.1	84188377	.	A	T	.	.	MAF_USDA=4.098
NC_035079.1	84188412	.	A	G	.	.	MAF_USDA=5.882
NC_035079.1	84188420	.	T	G	.	.	MAF_USDA=8.235
NC_035079.1	84188454	.	C	A	.	.	MAF_USDA=11.765
NC_035079.1	84188503	.	T	C	.	.	MAF_USDA=6.471
NC_035079.1	84188509	.	G	A	.	.	MAF_INRAE=8.228;MAF_USDA=11.765
NC_035079.1	84188511	.	C	A	.	.	MAF_INRAE=4.167;MAF_USDA=11.765
NC_035079.1	84188518	.	C	A	.	.	MAF_INRAE=8.228;MAF_USDA=11.765
NC_035079.1	84188556	.	C	A	.	.	MAF_INRAE=15.0;MAF_USDA=2.941
NC_035079.1	84188616	.	GATTGTTTTTTA	GATTGTTTTTTT	.	.	MAF_USDA=16.667
NC_035079.1	84188647	.	C	A	.	.	MAF_INRAE=17.089;MAF_USDA=6.25
NC_035079.1	84188676	.	A	G	.	.	MAF_INRAE=8.861;MAF_USDA=15.882
NC_035079.1	84188685	.	T	C	.	.	MAF_INRAE=22.785;MAF_USDA=22.941
NC_035079.1	84188691	.	C	G	.	.	MAF_INRAE=22.785;MAF_USDA=25.294
NC_035079.1	84188747	.	G	A	.	.	MAF_USDA=10.417
NC_035079.1	84188750	.	T	C	.	.	MAF_INRAE=11.667;MAF_USDA=28.916
NC_035079.1	84188810	.	A	G	.	.	MAF_USDA=28.824
NC_035079.1	84188834	.	T	A	.	.	MAF_USDA=15.294
NC_035079.1	84188843	.	T	G	.	.	MAF_USDA=12.941
NC_035079.1	84188852	.	T	A	.	.	MAF_USDA=1.667
NC_035079.1	84188853	.	T	A	.	.	MAF_USDA=1.667
NC_035079.1	84188867	.	T	A	.	.	MAF_USDA=3.279
NC_035079.1	84188874	.	A	C	.	.	MAF_USDA=4.098
NC_035079.1	84188899	.	A	G	.	.	MAF_INRAE=10.526
NC_035079.1	84188907	.	A	T	.	.	MAF_USDA=3.279
NC_035079.1	84188912	.	C	T	.	.	MAF_USDA=3.279
NC_035079.1	84188936	.	T	A	.	.	MAF_USDA=1.667
NC_035079.1	84188958	.	C	A	.	.	MAF_USDA=5.952
NC_035079.1	84188988	.	T	C	.	.	MAF_USDA=12.353
NC_035079.1	84189014	.	A	C	.	.	MAF_USDA=5.738
NC_035079.1	84189017	.	G	T	.	.	MAF_INRAE=13.291;MAF_USDA=7.377
NC_035079.1	84189046	.	C	G	.	.	MAF_INRAE=13.291;MAF_USDA=3.529
NC_035079.1	84189067	.	C	A	.	.	MAF_INRAE=17.722;MAF_USDA=24.706
NC_035079.1	84189069	.	G	A	.	.	MAF_USDA=2.459
NC_035079.1	84189072	.	A	T	.	.	MAF_USDA=1.639
NC_035079.1	84189076	.	G	A	.	.	MAF_INRAE=14.557;MAF_USDA=8.824
NC_035079.1	84189169	.	T	A	.	.	MAF_USDA=2.459
NC_035079.1	84189170	.	G	A	.	.	MAF_USDA=2.459
NC_035079.1	84189180	.	C	T	.	.	MAF_INRAE=22.152;MAF_USDA=8.197
NC_035079.1	84189184	.	G	A	.	.	MAF_INRAE=15.19;MAF_USDA=8.824
NC_035079.1	84189278	.	A	G	.	.	MAF_USDA=2.083
NC_035079.1	84189370	.	C	A	.	.	MAF_INRAE=22.152;MAF_USDA=20.0
NC_035079.1	84189417	.	C	T	.	.	MAF_INRAE=21.053
NC_035079.1	84189430	.	A	C	.	.	MAF_INRAE=11.392;MAF_USDA=9.016
NC_035079.1	84189431	.	T	C	.	.	MAF_INRAE=13.333;MAF_USDA=9.016
NC_035079.1	84189441	.	C	G	.	.	MAF_INRAE=4.43;MAF_USDA=7.377
NC_035079.1	84189467	.	T	A	.	.	MAF_INRAE=12.025;MAF_USDA=8.824
NC_035079.1	84189529	.	G	A	.	.	MAF_USDA=1.639
NC_035079.1	84189588	.	T	C	.	.	MAF_INRAE=10.759
NC_035079.1	84189689	.	A	G	.	.	MAF_USDA=31.25
NC_035079.1	84189700	.	T	A	.	.	MAF_USDA=18.75
NC_035079.1	84189706	.	A	T,*	.	.	MAF_INRAE=2.632
NC_035079.1	84189707	.	G	A	.	.	MAF_USDA=18.75
NC_035079.1	84189711	.	C	T	.	.	MAF_USDA=22.917
NC_035079.1	84189716	.	T	A	.	.	MAF_USDA=14.583
NC_035079.1	84189720	.	G	T	.	.	MAF_USDA=8.333
NC_035079.1	84189737	.	G	T	.	.	MAF_USDA=2.083
NC_035079.1	84189743	.	C	G	.	.	MAF_INRAE=8.861;MAF_USDA=10.417
NC_035079.1	84189748	.	G	A	.	.	MAF_USDA=12.5
NC_035079.1	84189784	.	C	G	.	.	MAF_USDA=6.557
NC_035079.1	84189802	.	G	A	.	.	MAF_USDA=11.475
NC_035079.1	84189807	.	T	G	.	.	MAF_USDA=4.706
NC_035079.1	84189808	.	G	T	.	.	MAF_USDA=13.115
NC_035079.1	84189810	.	G	A	.	.	MAF_USDA=10.656
NC_035079.1	84189812	.	C	A	.	.	MAF_USDA=30.0
NC_035079.1	84189813	.	A	G	.	.	MAF_USDA=31.176
NC_035079.1	84189820	.	G	C	.	.	MAF_USDA=6.557
NC_035079.1	84189823	.	T	G	.	.	MAF_USDA=6.471
NC_035079.1	84189989	.	G	C	.	.	MAF_INRAE=15.823;MAF_USDA=7.059
NC_035079.1	84190008	.	G	C	.	.	MAF_USDA=2.459
NC_035079.1	84190021	.	G	T	.	.	MAF_USDA=18.75
NC_035079.1	84190022	.	C	A	.	.	MAF_USDA=18.75
NC_035079.1	84190033	.	C	A	.	.	MAF_USDA=2.459
NC_035079.1	84190081	.	C	T	.	.	MAF_INRAE=4.167;MAF_USDA=2.459
NC_035079.1	84190083	.	C	T	.	.	MAF_USDA=3.279
NC_035079.1	84190130	.	A	T	.	.	MAF_USDA=6.25
NC_035079.1	84190133	.	G	T	.	.	MAF_INRAE=16.667;MAF_USDA=12.5
NC_035079.1	84190143	.	T	A	.	.	MAF_INRAE=15.823;MAF_USDA=10.417
NC_035079.1	84190145	.	C	T	.	.	MAF_INRAE=12.5;MAF_USDA=7.059
NC_035079.1	84190220	.	G	A	.	.	MAF_USDA=2.459
NC_035079.1	84190223	.	T	C	.	.	MAF_INRAE=22.785;MAF_USDA=12.941
NC_035079.1	84190238	.	C	A	.	.	MAF_USDA=3.279
NC_035079.1	84190271	.	A	T	.	.	MAF_USDA=2.459
NC_035079.1	84190275	.	C	T	.	.	MAF_USDA=2.459
NC_035079.1	84190281	.	A	G	.	.	MAF_USDA=2.459
NC_035079.1	84190318	.	T	A	.	.	MAF_USDA=2.459
NC_035079.1	84190326	.	A	C	.	.	MAF_USDA=2.459
NC_035079.1	84190342	.	G	T	.	.	MAF_INRAE=8.861;MAF_USDA=3.529
NC_035079.1	84190345	.	C	A	.	.	MAF_USDA=2.459
NC_035079.1	84190346	.	T	A	.	.	MAF_USDA=2.459
NC_035079.1	84190347	.	G	T	.	.	MAF_USDA=2.459
NC_035079.1	84190348	.	A	G	.	.	MAF_USDA=2.459
NC_035079.1	84190366	.	C	T	.	.	MAF_USDA=1.765
NC_035079.1	84190378	.	C	T	.	.	MAF_USDA=2.459
NC_035079.1	84190379	.	T	C	.	.	MAF_USDA=2.459
NC_035079.1	84190398	.	C	G	.	.	MAF_USDA=14.583
NC_035079.1	84190409	.	T	G	.	.	MAF_USDA=14.583
NC_035079.1	84190415	.	T	A	.	.	MAF_USDA=2.459
NC_035079.1	84190432	.	A	T	.	.	MAF_USDA=2.459
NC_035079.1	84190439	.	G	A	.	.	MAF_USDA=2.459
NC_035079.1	84190453	.	T	G	.	.	MAF_USDA=2.459
NC_035079.1	84190455	.	G	A	.	.	MAF_USDA=1.639
NC_035079.1	84190477	.	A	G	.	.	MAF_USDA=1.639
NC_035079.1	84190493	.	A	C	.	.	MAF_USDA=4.118
NC_035079.1	84190536	.	A	C	.	.	MAF_INRAE=38.608;MAF_USDA=25.294
NC_035079.1	84190581	.	G	C	.	.	MAF_USDA=1.639
NC_035079.1	84190614	.	T	C	.	.	MAF_INRAE=10.0;MAF_USDA=8.197
NC_035079.1	84190647	.	T	G	.	.	MAF_INRAE=8.228;MAF_USDA=4.098
NC_035079.1	84190648	.	G	T	.	.	MAF_INRAE=9.167;MAF_USDA=4.098
NC_035079.1	84190652	.	A	T	.	.	MAF_INRAE=9.167;MAF_USDA=4.098
NC_035079.1	84190653	.	A	G	.	.	MAF_INRAE=9.167;MAF_USDA=4.098
NC_035079.1	84190673	.	G	A	.	.	MAF_INRAE=4.43;MAF_USDA=7.647
NC_035079.1	84190681	.	T	A	.	.	MAF_INRAE=5.263;MAF_USDA=11.864
NC_035079.1	84190684	.	G	C	.	.	MAF_INRAE=11.667
NC_035079.1	84190689	.	T	G	.	.	MAF_INRAE=6.329;MAF_USDA=10.588
NC_035079.1	84190693	.	T	C	.	.	MAF_INRAE=6.667;MAF_USDA=10.0
NC_035079.1	84190701	.	G	C	.	.	MAF_INRAE=12.025;MAF_USDA=3.279
NC_035079.1	84190758	.	A	G	.	.	MAF_INRAE=5.263;MAF_USDA=5.882
NC_035079.1	84190769	.	C	A	.	.	MAF_USDA=2.459
NC_035079.1	84190792	.	G	C	.	.	MAF_INRAE=10.833;MAF_USDA=3.279
NC_035079.1	84190805	.	T	C	.	.	MAF_USDA=2.459
NC_035079.1	84190829	.	C	T	.	.	MAF_INRAE=10.833;MAF_USDA=5.738
NC_035079.1	84190841	.	A	C	.	.	MAF_USDA=2.459
NC_035079.1	84190847	.	A	G	.	.	MAF_USDA=2.459
NC_035079.1	84190881	.	A	G	.	.	MAF_INRAE=9.494;MAF_USDA=4.098
NC_035079.1	84190924	.	T	A	.	.	MAF_INRAE=4.43;MAF_USDA=8.235
NC_035079.1	84190955	.	T	A	.	.	MAF_USDA=5.294
NC_035079.1	84190956	.	T	A	.	.	MAF_INRAE=3.333;MAF_USDA=8.235
NC_035079.1	84190967	.	T	G	.	.	MAF_INRAE=2.5;MAF_USDA=12.353
NC_035079.1	84190968	.	T	A	.	.	MAF_INRAE=2.5;MAF_USDA=12.353
NC_035079.1	84191007	.	C	A	.	.	MAF_INRAE=5.263
NC_035079.1	84191008	.	G	A	.	.	MAF_INRAE=21.053
NC_035079.1	84191031	.	C	T	.	.	MAF_USDA=8.333
NC_035079.1	84191032	.	T	A	.	.	MAF_USDA=2.459
NC_035079.1	84191046	.	C	A	.	.	MAF_USDA=4.098
NC_035079.1	84191049	.	G	C	.	.	MAF_USDA=2.459
NC_035079.1	84191076	.	A	C	.	.	MAF_USDA=2.5
NC_035079.1	84191092	.	C	A	.	.	MAF_USDA=2.459
NC_035079.1	84191106	.	C	A	.	.	MAF_USDA=2.459
NC_035079.1	84191167	.	C	G	.	.	MAF_INRAE=2.5;MAF_USDA=8.333
NC_035079.1	84191231	.	C	T	.	.	MAF_USDA=2.941
NC_035079.1	84191252	.	C	T	.	.	MAF_INRAE=10.833;MAF_USDA=3.279
NC_035079.1	84191346	.	T	C	.	.	MAF_INRAE=14.167;MAF_USDA=8.333
NC_035079.1	84191348	.	C	T	.	.	MAF_INRAE=5.263
NC_035079.1	84191368	.	A	G	.	.	MAF_USDA=2.459
NC_035079.1	84191376	.	C	T	.	.	MAF_USDA=2.083
NC_035079.1	84191379	.	A	G	.	.	MAF_INRAE=2.5;MAF_USDA=12.353
NC_035079.1	84191392	.	G	A	.	.	MAF_INRAE=2.5;MAF_USDA=12.941
NC_035079.1	84191411	.	T	A	.	.	MAF_INRAE=8.861;MAF_USDA=8.235
NC_035079.1	84191463	.	C	T	.	.	MAF_INRAE=18.987
NC_035079.1	84191486	.	C	T	.	.	MAF_INRAE=4.43;MAF_USDA=8.197
NC_035079.1	84191506	.	G	T	.	.	MAF_INRAE=2.5;MAF_USDA=12.353
NC_035079.1	84191523	.	T	A	.	.	MAF_INRAE=2.5;MAF_USDA=14.118
NC_035079.1	84191534	.	A	T	.	.	MAF_USDA=1.639
NC_035079.1	84191616	.	G	T	.	.	MAF_INRAE=19.62
NC_035079.1	84191620	.	T	C	.	.	MAF_USDA=2.459
NC_035079.1	84191657	.	A	C	.	.	MAF_USDA=2.459
NC_035079.1	84191672	.	A	C	.	.	MAF_INRAE=6.329;MAF_USDA=21.765
NC_035079.1	84191710	.	G	A	.	.	MAF_INRAE=42.405;MAF_USDA=18.072
NC_035079.1	84191711	.	A	C	.	.	MAF_INRAE=22.5;MAF_USDA=23.494
NC_035079.1	84191715	.	G	C	.	.	MAF_INRAE=22.5;MAF_USDA=25.301
NC_035079.1	84191742	.	T	C	.	.	MAF_USDA=1.667
NC_035079.1	84191754	.	C	T	.	.	MAF_INRAE=2.5;MAF_USDA=13.095
NC_035079.1	84191792	.	G	A	.	.	MAF_USDA=2.459
NC_035079.1	84191810	.	T	C	.	.	MAF_USDA=2.459
NC_035079.1	84191852	.	T	G	.	.	MAF_USDA=3.529
NC_035079.1	84191868	.	C	G	.	.	MAF_USDA=2.459
NC_035079.1	84191873	.	T	A	.	.	MAF_INRAE=3.333;MAF_USDA=12.941
NC_035079.1	84191879	.	G	T	.	.	MAF_USDA=2.459
NC_035079.1	84191928	.	G	T	.	.	MAF_USDA=2.459
NC_035079.1	84191958	.	C	T	.	.	MAF_USDA=2.459
NC_035079.1	84191983	.	A	G	.	.	MAF_USDA=2.459
NC_035079.1	84192003	.	G	T	.	.	MAF_INRAE=5.263;MAF_USDA=7.647
NC_035079.1	84192004	.	A	C	.	.	MAF_USDA=3.529
NC_035079.1	84192058	.	T	G	.	.	MAF_INRAE=5.263;MAF_USDA=10.0
NC_035079.1	84192062	.	A	G	.	.	MAF_USDA=2.459
NC_035079.1	84192083	.	T	A	.	.	MAF_USDA=20.122
NC_035079.1	84192089	.	T	C	.	.	MAF_INRAE=47.368;MAF_USDA=4.878
NC_035079.1	84192117	.	T	G	.	.	MAF_USDA=4.237
NC_035079.1	84192849	.	T	A	.	.	MAF_USDA=2.459
NC_035079.1	84192855	.	T	G	.	.	MAF_INRAE=4.43;MAF_USDA=7.647
NC_035079.1	84192862	.	T	C	.	.	MAF_USDA=2.459
NC_035079.1	84192906	.	A	G	.	.	MAF_INRAE=2.5;MAF_USDA=9.412
NC_035079.1	84192972	.	A	G	.	.	MAF_USDA=4.167
NC_035079.1	84192976	.	G	C	.	.	MAF_INRAE=25.949
NC_035079.1	84192978	.	G	T	.	.	MAF_USDA=5.294
NC_035079.1	84192991	.	T	A	.	.	MAF_USDA=2.459
NC_035079.1	84193028	.	T	A	.	.	MAF_USDA=10.588
NC_035079.1	84193045	.	G	A	.	.	MAF_USDA=2.083
NC_035079.1	84193081	.	G	A	.	.	MAF_USDA=4.098
NC_035079.1	84193090	.	T	G	.	.	MAF_INRAE=41.139;MAF_USDA=30.0
NC_035079.1	84193096	.	G	T	.	.	MAF_INRAE=10.759;MAF_USDA=12.353
NC_035079.1	84193118	.	C	A	.	.	MAF_INRAE=11.392;MAF_USDA=20.588
NC_035079.1	84193162	.	T	G	.	.	MAF_INRAE=6.329;MAF_USDA=2.083
NC_035079.1	84193173	.	T	A	.	.	MAF_USDA=2.353
NC_035079.1	84193183	.	G	A	.	.	MAF_INRAE=13.924
NC_035079.1	84193373	.	G	A	.	.	MAF_USDA=1.667
NC_035079.1	84194182	.	C	G	.	.	MAF_USDA=4.706
NC_035079.1	84194189	.	G	A	.	.	MAF_USDA=4.918
NC_035079.1	84194207	.	G	A	.	.	MAF_USDA=2.941
NC_035079.1	84194235	.	C	T	.	.	MAF_INRAE=5.263;MAF_USDA=24.706
NC_035079.1	84194318	.	T	C	.	.	MAF_INRAE=12.025;MAF_USDA=5.738
NC_035079.1	84194341	.	C	T	.	.	MAF_USDA=1.639
NC_035079.1	84194393	.	A	G	.	.	MAF_INRAE=48.734;MAF_USDA=45.294
NC_035079.1	84194418	.	C	T	.	.	MAF_USDA=1.639
NC_035079.1	84194456	.	G	T	.	.	MAF_USDA=8.333
NC_035079.1	84194482	.	T	G	.	.	MAF_USDA=1.639
NC_035079.1	84194645	.	A	T	.	.	MAF_USDA=8.333
NC_035079.1	84194666	.	A	T	.	.	MAF_INRAE=36.709;MAF_USDA=41.071
NC_035079.1	84194701	.	G	A	.	.	MAF_INRAE=11.392;MAF_USDA=11.176
NC_035079.1	84194703	.	T	C	.	.	MAF_INRAE=15.789;MAF_USDA=22.941
NC_035079.1	84194706	.	G	A	.	.	MAF_USDA=43.75
NC_035079.1	84194709	.	G	A	.	.	MAF_USDA=17.059
NC_035079.1	84194714	.	A	C	.	.	MAF_INRAE=18.354;MAF_USDA=6.471
NC_035079.1	84194722	.	G	A	.	.	MAF_USDA=2.459
NC_035079.1	84194782	.	A	T	.	.	MAF_USDA=38.69
NC_035079.1	84194815	.	C	T	.	.	MAF_INRAE=5.0;MAF_USDA=7.738
NC_035079.1	84194839	.	G	A	.	.	MAF_INRAE=5.0;MAF_USDA=10.714
NC_035079.1	84194860	.	A	C	.	.	MAF_USDA=4.167
NC_035079.1	84194877	.	G	A	.	.	MAF_USDA=2.5
NC_035079.1	84194886	.	T	C	.	.	MAF_INRAE=5.0;MAF_USDA=6.548
NC_035079.1	84194900	.	T	A	.	.	MAF_INRAE=10.0;MAF_USDA=15.476
NC_035079.1	84194906	.	T	G	.	.	MAF_USDA=1.667
NC_035079.1	84194940	.	T	C	.	.	MAF_INRAE=10.0;MAF_USDA=10.714
NC_035079.1	84194991	.	C	T	.	.	MAF_USDA=19.643
NC_035079.1	84195007	.	A	C	.	.	MAF_USDA=22.024
NC_035079.1	84195027	.	T	G	.	.	MAF_USDA=14.286
NC_035079.1	84195038	.	G	T	.	.	MAF_USDA=25.595
NC_035079.1	84195055	.	C	T	.	.	MAF_INRAE=7.5
NC_035079.1	84195100	.	G	A	.	.	MAF_USDA=11.765
NC_035079.1	84195149	.	T	G	.	.	MAF_USDA=12.295
NC_035079.1	84195203	.	C	A	.	.	MAF_INRAE=32.5;MAF_USDA=18.333
NC_035079.1	84195219	.	G	A	.	.	MAF_USDA=2.5
NC_035079.1	84195244	.	A	T	.	.	MAF_USDA=12.5
NC_035079.1	84195265	.	T	A	.	.	MAF_USDA=4.167
NC_035079.1	84195359	.	G	A	.	.	MAF_USDA=4.118
NC_035079.1	84195394	.	C	G	.	.	MAF_USDA=10.714
NC_035079.1	84195422	.	T	C	.	.	MAF_USDA=2.459
NC_035079.1	84195429	.	C	T	.	.	MAF_USDA=8.333
NC_035079.1	84195501	.	C	T	.	.	MAF_INRAE=32.5
NC_035079.1	84195502	.	G	T	.	.	MAF_INRAE=13.333
NC_035079.1	84195503	.	G	T	.	.	MAF_INRAE=17.722;MAF_USDA=7.377
NC_035079.1	84195504	.	G	A	.	.	MAF_INRAE=14.167
NC_035079.1	84195513	.	T	G	.	.	MAF_INRAE=15.0
NC_035079.1	84195526	.	T	A	.	.	MAF_INRAE=15.0
NC_035079.1	84195534	.	G	T	.	.	MAF_INRAE=30.0
NC_035079.1	84195542	.	G	A	.	.	MAF_USDA=7.059
NC_035079.1	84195564	.	A	T	.	.	MAF_INRAE=11.667
NC_035079.1	84195570	.	A	G	.	.	MAF_INRAE=12.5
NC_035079.1	84195572	.	C	T	.	.	MAF_INRAE=12.5
NC_035079.1	84195604	.	G	A	.	.	MAF_INRAE=10.833
NC_035079.1	84195611	.	T	A	.	.	MAF_INRAE=12.5
NC_035079.1	84195623	.	C	T	.	.	MAF_INRAE=12.5
NC_035079.1	84195625	.	G	T	.	.	MAF_USDA=4.706
NC_035079.1	84195632	.	G	A	.	.	MAF_INRAE=5.833
NC_035079.1	84195663	.	A	G	.	.	MAF_INRAE=12.5
NC_035079.1	84195666	.	T	A	.	.	MAF_INRAE=12.5
NC_035079.1	84195692	.	T	G	.	.	MAF_INRAE=2.5;MAF_USDA=12.941
NC_035079.1	84195706	.	A	G	.	.	MAF_INRAE=13.291;MAF_USDA=7.647
NC_035079.1	84195712	.	T	G	.	.	MAF_INRAE=14.167
NC_035079.1	84195717	.	A	C	.	.	MAF_INRAE=14.167
NC_035079.1	84195718	.	G	A	.	.	MAF_INRAE=14.167
NC_035079.1	84195726	.	A	G	.	.	MAF_INRAE=13.333
NC_035079.1	84195740	.	A	G	.	.	MAF_INRAE=1.667;MAF_USDA=3.279
NC_035079.1	84195757	.	C	T	.	.	MAF_INRAE=14.167
NC_035079.1	84195758	.	A	G	.	.	MAF_INRAE=14.167
NC_035079.1	84195782	.	A	G	.	.	MAF_INRAE=15.0
NC_035079.1	84195790	.	C	T	.	.	MAF_USDA=2.459
NC_035079.1	84195791	.	A	T	.	.	MAF_INRAE=16.667
NC_035079.1	84195797	.	G	A	.	.	MAF_INRAE=18.333
NC_035079.1	84195799	.	C	T	.	.	MAF_INRAE=18.333
NC_035079.1	84195804	.	A	G	.	.	MAF_USDA=10.0
NC_035079.1	84195810	.	A	T	.	.	MAF_INRAE=18.333
NC_035079.1	84195825	.	A	G	.	.	MAF_USDA=3.279
NC_035079.1	84195827	.	C	G	.	.	MAF_USDA=7.647
NC_035079.1	84195861	.	G	T	.	.	MAF_INRAE=16.667
NC_035079.1	84195898	.	C	A	.	.	MAF_INRAE=10.0;MAF_USDA=7.738
NC_035079.1	84195909	.	A	C	.	.	MAF_USDA=4.762
NC_035079.1	84195921	.	G	T	.	.	MAF_INRAE=25.833
NC_035079.1	84195942	.	A	T	.	.	MAF_INRAE=10.0;MAF_USDA=4.098
NC_035079.1	84195948	.	A	T	.	.	MAF_INRAE=15.833
NC_035079.1	84195950	.	T	A	.	.	MAF_INRAE=15.833
NC_035079.1	84195981	.	T	C	.	.	MAF_INRAE=15.833
NC_035079.1	84195987	.	A	G	.	.	MAF_INRAE=15.833
NC_035079.1	84195990	.	G	T	.	.	MAF_USDA=1.639
NC_035079.1	84195991	.	A	G	.	.	MAF_INRAE=6.667;MAF_USDA=5.738
NC_035079.1	84196018	.	A	C	.	.	MAF_INRAE=17.5
NC_035079.1	84196026	.	A	T	.	.	MAF_INRAE=17.5
NC_035079.1	84196047	.	G	T	.	.	MAF_INRAE=25.0
NC_035079.1	84196059	.	G	A	.	.	MAF_USDA=3.279
NC_035079.1	84196063	.	T	C	.	.	MAF_INRAE=17.5
NC_035079.1	84196093	.	C	A	.	.	MAF_INRAE=17.5
NC_035079.1	84196098	.	G	C	.	.	MAF_INRAE=28.333
NC_035079.1	84196104	.	C	T	.	.	MAF_INRAE=17.5
NC_035079.1	84196111	.	C	T	.	.	MAF_INRAE=16.667
NC_035079.1	84196131	.	C	T	.	.	MAF_USDA=3.529
NC_035079.1	84196137	.	A	T	.	.	MAF_INRAE=13.333
NC_035079.1	84196141	.	A	T	.	.	MAF_USDA=4.118
NC_035079.1	84196150	.	A	C	.	.	MAF_INRAE=46.667
NC_035079.1	84196153	.	A	T	.	.	MAF_INRAE=46.667;MAF_USDA=27.083
NC_035079.1	84196159	.	C	A	.	.	MAF_INRAE=15.833
NC_035079.1	84196163	.	T	G	.	.	MAF_INRAE=15.833
NC_035079.1	84196164	.	C	T	.	.	MAF_INRAE=16.667
NC_035079.1	84196175	.	C	T	.	.	MAF_INRAE=15.0
NC_035079.1	84196210	.	G	A	.	.	MAF_INRAE=15.0
NC_035079.1	84196217	.	T	A	.	.	MAF_INRAE=15.0
NC_035079.1	84196231	.	A	G	.	.	MAF_INRAE=6.329;MAF_USDA=4.167
NC_035079.1	84196235	.	T	A	.	.	MAF_INRAE=6.667;MAF_USDA=4.167
NC_035079.1	84196236	.	T	A	.	.	MAF_INRAE=6.667;MAF_USDA=4.167
NC_035079.1	84196237	.	T	A	.	.	MAF_INRAE=6.667;MAF_USDA=4.167
NC_035079.1	84196241	.	C	T	.	.	MAF_INRAE=6.667;MAF_USDA=4.167
NC_035079.1	84196254	.	C	A	.	.	MAF_INRAE=14.167
NC_035079.1	84196266	.	A	T	.	.	MAF_INRAE=30.833
NC_035079.1	84196295	.	A	T	.	.	MAF_USDA=4.167
NC_035079.1	84196303	.	G	A	.	.	MAF_USDA=1.639
NC_035079.1	84196333	.	A	G	.	.	MAF_INRAE=31.667
NC_035079.1	84196340	.	G	C	.	.	MAF_INRAE=5.0;MAF_USDA=5.294
NC_035079.1	84196345	.	T	C	.	.	MAF_INRAE=47.5;MAF_USDA=18.824
NC_035079.1	84196394	.	T	C	.	.	MAF_INRAE=6.329;MAF_USDA=8.824
NC_035079.1	84196397	.	A	G	.	.	MAF_USDA=8.333
NC_035079.1	84196632	.	C	T	.	.	MAF_USDA=4.706
NC_035079.1	84196695	.	C	T	.	.	MAF_USDA=3.279
NC_035079.1	84196696	.	A	G	.	.	MAF_INRAE=33.544;MAF_USDA=44.706
NC_035079.1	84196698	.	A	C	.	.	MAF_USDA=5.294
NC_035079.1	84196807	.	G	A	.	.	MAF_INRAE=49.367;MAF_USDA=18.235
NC_035079.1	84196809	.	G	A	.	.	MAF_INRAE=18.354;MAF_USDA=44.706
NC_035079.1	84196882	.	G	C	.	.	MAF_INRAE=12.025;MAF_USDA=4.098
NC_035079.1	84196979	.	G	T	.	.	MAF_USDA=2.5
NC_035079.1	84196997	.	C	A	.	.	MAF_USDA=8.333
NC_035079.1	84197055	.	C	G	.	.	MAF_INRAE=6.329;MAF_USDA=10.656
NC_035079.1	84197067	.	C	G	.	.	MAF_INRAE=6.329;MAF_USDA=9.836
NC_035079.1	84197070	.	A	G	.	.	MAF_INRAE=6.667;MAF_USDA=8.235
NC_035079.1	84197252	.	C	T	.	.	MAF_INRAE=13.291;MAF_USDA=4.167
NC_035079.1	84197300	.	C	T	.	.	MAF_USDA=1.639
NC_035079.1	84197490	.	G	T	.	.	MAF_INRAE=14.557;MAF_USDA=24.118
NC_035079.1	84197497	.	G	A	.	.	MAF_USDA=4.098
NC_035079.1	84197517	.	G	T	.	.	MAF_USDA=8.333
NC_035079.1	84197532	.	C	T	.	.	MAF_USDA=5.294
NC_035079.1	84197546	.	A	G	.	.	MAF_INRAE=10.526;MAF_USDA=24.118
NC_035079.1	84197565	.	A	G	.	.	MAF_USDA=2.459
NC_035079.1	84197587	.	A	T	.	.	MAF_USDA=7.229
NC_035079.1	84197640	.	T	C	.	.	MAF_USDA=25.882
NC_035079.1	84197691	.	T	A	.	.	MAF_USDA=1.639
NC_035079.1	84197735	.	C	A	.	.	MAF_USDA=2.5
NC_035079.1	84197742	.	G	T	.	.	MAF_INRAE=23.333;MAF_USDA=37.5
NC_035079.1	84197766	.	A	G	.	.	MAF_USDA=1.667
NC_035079.1	84197777	.	A	C	.	.	MAF_INRAE=5.0;MAF_USDA=5.952
NC_035079.1	84197795	.	A	C	.	.	MAF_USDA=3.571
NC_035079.1	84197974	.	A	G	.	.	MAF_USDA=27.059
NC_035079.1	84198089	.	C	A	.	.	MAF_USDA=4.918
NC_035079.1	84198090	.	T	A	.	.	MAF_USDA=5.294
NC_035079.1	84198161	.	T	A	.	.	MAF_USDA=18.75
NC_035079.1	84198163	.	T	C	.	.	MAF_USDA=12.5
NC_035079.1	84198173	.	C	T	.	.	MAF_USDA=10.417
NC_035079.1	84198210	.	C	G	.	.	MAF_USDA=25.0
NC_035079.1	84198211	.	T	A	.	.	MAF_USDA=25.0
NC_035079.1	84198239	.	C	A	.	.	MAF_INRAE=36.709;MAF_USDA=25.0
NC_035079.1	84198325	.	C	T	.	.	MAF_USDA=10.417
NC_035079.1	84198394	.	T	A	.	.	MAF_USDA=47.917
NC_035079.1	84198488	.	CAAAAAAA	CAAAAAAT	.	.	MAF_USDA=16.667
NC_035079.1	84198495	.	A	T	.	.	MAF_USDA=10.833
NC_035079.1	84198538	.	A	G	.	.	MAF_USDA=1.639
NC_035079.1	84198552	.	T	C	.	.	MAF_INRAE=10.759;MAF_USDA=45.294
NC_035079.1	84198610	.	T	C	.	.	MAF_INRAE=16.456;MAF_USDA=32.941
NC_035079.1	84198628	.	C	T	.	.	MAF_INRAE=29.747;MAF_USDA=27.647
NC_035079.1	84198667	.	T	G	.	.	MAF_INRAE=15.823;MAF_USDA=27.647
NC_035079.1	84198675	.	T	C	.	.	MAF_INRAE=10.526;MAF_USDA=14.706
NC_035079.1	84198725	.	A	C	.	.	MAF_INRAE=5.263
NC_035079.1	84198744	.	C	T	.	.	MAF_USDA=1.667
NC_035079.1	84198778	.	G	T	.	.	MAF_INRAE=3.333;MAF_USDA=2.542
NC_035079.1	84198811	.	T	G	.	.	MAF_INRAE=5.263;MAF_USDA=5.294
NC_035079.1	84198841	.	T	G	.	.	MAF_INRAE=5.263;MAF_USDA=3.279
NC_035079.1	84198877	.	A	G	.	.	MAF_INRAE=13.291;MAF_USDA=1.639
NC_035079.1	84198881	.	C	T	.	.	MAF_USDA=2.459
NC_035079.1	84198901	.	C	A	.	.	MAF_USDA=5.882
NC_035079.1	84198915	.	T	A	.	.	MAF_USDA=8.235
NC_035079.1	84198982	.	C	T	.	.	MAF_INRAE=5.263;MAF_USDA=2.459
NC_035079.1	84199037	.	C	A	.	.	MAF_USDA=5.833
NC_035079.1	84199040	.	A	T	.	.	MAF_USDA=2.083
NC_035079.1	84199050	.	T	C	.	.	MAF_INRAE=23.684;MAF_USDA=36.31
NC_035079.1	84199051	.	G	A	.	.	MAF_USDA=14.583
NC_035079.1	84199055	.	C	A	.	.	MAF_USDA=3.39
NC_035079.1	84199098	.	G	T	.	.	MAF_INRAE=18.421
NC_035079.1	84199127	.	A	C	.	.	MAF_INRAE=5.263;MAF_USDA=9.016
NC_035079.1	84199148	.	G	T	.	.	MAF_USDA=38.69
NC_035079.1	84199177	.	A	G	.	.	MAF_USDA=8.333
NC_035079.1	84199205	.	T	G	.	.	MAF_USDA=41.667
NC_035079.1	84199206	.	T	G	.	.	MAF_USDA=41.667
NC_035079.1	84199218	.	G	T	.	.	MAF_USDA=2.542
NC_035079.1	84199309	.	A	T	.	.	MAF_USDA=35.417
NC_035079.1	84199360	.	C	T	.	.	MAF_USDA=1.695
NC_035079.1	84199452	.	C	T	.	.	MAF_USDA=21.311
NC_035079.1	84199453	.	A	G	.	.	MAF_USDA=21.311
NC_035079.1	84199502	.	G	A	.	.	MAF_USDA=5.882
NC_035079.1	84199519	.	T	C	.	.	MAF_INRAE=5.0
NC_035079.1	84199559	.	A	G	.	.	MAF_USDA=13.333
NC_035079.1	84199598	.	T	C	.	.	MAF_USDA=4.706
NC_035079.1	84199615	.	A	G	.	.	MAF_USDA=3.279
NC_035079.1	84199637	.	A	T	.	.	MAF_USDA=8.333
NC_035079.1	84199714	.	G	C	.	.	MAF_INRAE=33.544;MAF_USDA=26.471
NC_035079.1	84199729	.	T	C	.	.	MAF_INRAE=32.278;MAF_USDA=11.176
NC_035079.1	84199744	.	C	A	.	.	MAF_USDA=4.167
NC_035079.1	84199833	.	A	G	.	.	MAF_USDA=14.118
NC_035079.1	84199854	.	G	T	.	.	MAF_USDA=44.706
NC_035079.1	84199885	.	A	T	.	.	MAF_USDA=43.529
NC_035079.1	84199886	.	A	T	.	.	MAF_USDA=22.353
NC_035079.1	84199923	.	G	C	.	.	MAF_USDA=38.235
NC_035079.1	84199930	.	T	C	.	.	MAF_USDA=40.984
NC_035079.1	84199965	.	T	C	.	.	MAF_USDA=41.667
NC_035079.1	84199969	.	G	A	.	.	MAF_USDA=41.803
NC_035079.1	84200024	.	G	T	.	.	MAF_USDA=43.75
NC_035079.1	84200574	.	C	A	.	.	MAF_INRAE=5.833
NC_035079.1	84200587	.	T	C	.	.	MAF_USDA=2.083
NC_035079.1	84200597	.	A	T	.	.	MAF_USDA=8.333
NC_035079.1	84200666	.	C	T	.	.	MAF_INRAE=6.962;MAF_USDA=7.059
NC_035079.1	84200725	.	A	T	.	.	MAF_USDA=6.557
NC_035079.1	84200732	.	A	T	.	.	MAF_USDA=1.639
NC_035079.1	84200755	.	A	T	.	.	MAF_INRAE=24.684;MAF_USDA=14.881
NC_035079.1	84200777	.	A	G	.	.	MAF_INRAE=5.063;MAF_USDA=12.295
NC_035079.1	84200791	.	G	A	.	.	MAF_INRAE=17.089;MAF_USDA=20.588
NC_035079.1	84200848	.	T	C	.	.	MAF_USDA=1.639
NC_035079.1	84200884	.	T	A	.	.	MAF_INRAE=16.667;MAF_USDA=4.918
NC_035079.1	84200908	.	A	C	.	.	MAF_INRAE=5.696;MAF_USDA=8.824
NC_035079.1	84200963	.	G	A	.	.	MAF_INRAE=4.43;MAF_USDA=8.197
NC_035079.1	84201026	.	A	G	.	.	MAF_INRAE=48.101;MAF_USDA=34.118
NC_035079.1	84201160	.	T	C	.	.	MAF_INRAE=9.167
NC_035079.1	84201290	.	C	T	.	.	MAF_INRAE=5.696;MAF_USDA=7.229
NC_035079.1	84201312	.	G	A	.	.	MAF_INRAE=5.263;MAF_USDA=7.317
NC_035079.1	84201407	.	T	C	.	.	MAF_INRAE=43.671
NC_035079.1	84201432	.	A	T	.	.	MAF_INRAE=31.013;MAF_USDA=23.494
NC_035079.1	84201442	.	G	A	.	.	MAF_INRAE=5.263;MAF_USDA=3.614
NC_035079.1	84201550	.	C	T	.	.	MAF_INRAE=29.747;MAF_USDA=26.786
NC_035079.1	84201574	.	C	T	.	.	MAF_USDA=3.571
NC_035079.1	84201592	.	A	G	.	.	MAF_INRAE=21.053;MAF_USDA=2.381
NC_035079.1	84201620	.	T	G	.	.	MAF_INRAE=28.481;MAF_USDA=27.381
NC_035079.1	84201621	.	G	T	.	.	MAF_INRAE=19.167;MAF_USDA=27.381
NC_035079.1	84201635	.	G	A	.	.	MAF_INRAE=29.747;MAF_USDA=23.81
NC_035079.1	84201637	.	G	A	.	.	MAF_INRAE=19.167;MAF_USDA=27.381
NC_035079.1	84201638	.	T	C	.	.	MAF_INRAE=19.167;MAF_USDA=27.381
NC_035079.1	84201667	.	C	G	.	.	MAF_INRAE=37.975;MAF_USDA=23.529
NC_035079.1	84201669	.	T	C	.	.	MAF_INRAE=19.167;MAF_USDA=27.059
NC_035079.1	84201672	.	C	A	.	.	MAF_INRAE=19.167;MAF_USDA=29.167
NC_035079.1	84201685	.	G	A	.	.	MAF_USDA=3.279
NC_035079.1	84201691	.	G	A	.	.	MAF_USDA=3.279
NC_035079.1	84201708	.	G	T	.	.	MAF_INRAE=27.215;MAF_USDA=26.471
NC_035079.1	84201779	.	G	T	.	.	MAF_INRAE=29.114;MAF_USDA=27.059
NC_035079.1	84201780	.	G	A	.	.	MAF_INRAE=20.0;MAF_USDA=27.059
NC_035079.1	84201795	.	G	T	.	.	MAF_INRAE=29.114;MAF_USDA=27.059
NC_035079.1	84201798	.	T	A	.	.	MAF_INRAE=20.0;MAF_USDA=27.059
NC_035079.1	84201851	.	T	C	.	.	MAF_INRAE=4.43
NC_035079.1	84201890	.	A	G	.	.	MAF_INRAE=5.833;MAF_USDA=14.881
NC_035079.1	84201896	.	C	T	.	.	MAF_USDA=31.25
NC_035079.1	84201908	.	T	A	.	.	MAF_USDA=31.25
NC_035079.1	84201914	.	G	T	.	.	MAF_INRAE=29.114;MAF_USDA=31.25
NC_035079.1	84201916	.	C	T	.	.	MAF_INRAE=20.0;MAF_USDA=31.25
NC_035079.1	84201921	.	A	T	.	.	MAF_INRAE=29.114;MAF_USDA=28.916
NC_035079.1	84201929	.	C	A	.	.	MAF_USDA=4.167
NC_035079.1	84201933	.	A	C	.	.	MAF_INRAE=29.114;MAF_USDA=28.235
NC_035079.1	84201993	.	A	C	.	.	MAF_INRAE=29.747;MAF_USDA=28.235
NC_035079.1	84202037	.	C	T	.	.	MAF_INRAE=10.833
NC_035079.1	84202069	.	G	A	.	.	MAF_INRAE=12.025;MAF_USDA=19.412
NC_035079.1	84202148	.	C	A	.	.	MAF_INRAE=5.063;MAF_USDA=8.197
NC_035079.1	84202197	.	G	A	.	.	MAF_USDA=3.279
NC_035079.1	84202311	.	G	A	.	.	MAF_INRAE=5.696;MAF_USDA=12.5
NC_035079.1	84202339	.	G	A	.	.	MAF_INRAE=44.304;MAF_USDA=18.452
NC_035079.1	84202394	.	C	A	.	.	MAF_USDA=8.235
NC_035079.1	84202510	.	C	T	.	.	MAF_INRAE=5.263;MAF_USDA=11.765
NC_035079.1	84202658	.	T	C	.	.	MAF_INRAE=5.263;MAF_USDA=2.976
NC_035079.1	84202788	.	C	T	.	.	MAF_USDA=2.459
NC_035079.1	84202796	.	G	T	.	.	MAF_INRAE=2.632
NC_035079.1	84203915	.	T	C	.	.	MAF_USDA=27.083
NC_035079.1	84204002	.	C	A	.	.	MAF_USDA=2.083
NC_035079.1	84204076	.	C	T	.	.	MAF_USDA=6.25
NC_035079.1	84204176	.	A	C	.	.	MAF_USDA=2.353
NC_035079.1	84204337	.	G	T	.	.	MAF_USDA=2.542
NC_035079.1	84204372	.	A	T	.	.	MAF_USDA=4.098
NC_035079.1	84204456	.	A	G	.	.	MAF_INRAE=4.43;MAF_USDA=6.557
NC_035079.1	84204481	.	C	A	.	.	MAF_INRAE=5.263;MAF_USDA=2.353
NC_035079.1	84204564	.	G	T	.	.	MAF_INRAE=11.392
NC_035079.1	84204673	.	C	T	.	.	MAF_USDA=2.083
NC_035079.1	84204685	.	C	T	.	.	MAF_USDA=2.459
NC_035079.1	84204731	.	T	C	.	.	MAF_USDA=1.639
NC_035079.1	84204733	.	A	C	.	.	MAF_USDA=2.083
NC_035079.1	84204827	.	C	T	.	.	MAF_INRAE=25.316;MAF_USDA=8.824
NC_035079.1	84204836	.	T	C	.	.	MAF_INRAE=4.43;MAF_USDA=5.738
NC_035079.1	84205048	.	G	T	.	.	MAF_USDA=4.118
NC_035079.1	84205052	.	C	T	.	.	MAF_USDA=2.459
NC_035079.1	84205100	.	G	A	.	.	MAF_USDA=5.738
NC_035079.1	84205119	.	T	G	.	.	MAF_USDA=8.824
NC_035079.1	84205190	.	T	C	.	.	MAF_USDA=7.647
NC_035079.1	84205194	.	C	T	.	.	MAF_USDA=4.118
NC_035079.1	84205198	.	C	T	.	.	MAF_USDA=4.706
NC_035079.1	84205218	.	C	T	.	.	MAF_INRAE=5.263;MAF_USDA=3.529
NC_035079.1	84205228	.	A	G	.	.	MAF_USDA=2.459
NC_035079.1	84205255	.	C	A	.	.	MAF_USDA=4.706
NC_035079.1	84205292	.	G	A	.	.	MAF_USDA=2.459
NC_035079.1	84205450	.	G	A	.	.	MAF_USDA=5.833
NC_035079.1	84205649	.	C	A	.	.	MAF_USDA=4.167
NC_035079.1	84205673	.	G	A	.	.	MAF_INRAE=5.263;MAF_USDA=10.588
NC_035079.1	84205748	.	A	C	.	.	MAF_USDA=1.639
NC_035079.1	84205805	.	G	A	.	.	MAF_USDA=1.639
NC_035079.1	84205812	.	T	G	.	.	MAF_USDA=1.639
NC_035079.1	84205822	.	A	C	.	.	MAF_USDA=1.639
NC_035079.1	84205838	.	C	G	.	.	MAF_USDA=4.098
NC_035079.1	84205853	.	A	T	.	.	MAF_USDA=1.639
NC_035079.1	84205870	.	A	G	.	.	MAF_USDA=5.882
NC_035079.1	84205879	.	G	T	.	.	MAF_USDA=1.639
NC_035079.1	84205903	.	G	A	.	.	MAF_USDA=2.459
NC_035079.1	84205990	.	C	A	.	.	MAF_USDA=1.639
NC_035079.1	84206014	.	T	C	.	.	MAF_USDA=1.639
NC_035079.1	84206078	.	G	A	.	.	MAF_USDA=1.639
NC_035079.1	84206093	.	G	T	.	.	MAF_USDA=3.279
NC_035079.1	84206109	.	C	T	.	.	MAF_INRAE=37.975;MAF_USDA=8.333
NC_035079.1	84206112	.	C	T	.	.	MAF_USDA=3.279
NC_035079.1	84206151	.	A	C	.	.	MAF_USDA=3.529
NC_035079.1	84206168	.	G	C	.	.	MAF_INRAE=30.38;MAF_USDA=16.471
NC_035079.1	84206254	.	T	C	.	.	MAF_INRAE=12.025;MAF_USDA=17.647
NC_035079.1	84206286	.	C	A	.	.	MAF_INRAE=11.392;MAF_USDA=5.294
NC_035079.1	84206290	.	C	T	.	.	MAF_USDA=15.294
NC_035079.1	84206295	.	G	A	.	.	MAF_INRAE=15.823;MAF_USDA=10.588
NC_035079.1	84206317	.	C	T	.	.	MAF_USDA=5.294
NC_035079.1	84206366	.	C	T	.	.	MAF_USDA=2.459
NC_035079.1	84206367	.	G	A	.	.	MAF_INRAE=12.025
NC_035079.1	84206368	.	G	T	.	.	MAF_USDA=10.417
NC_035079.1	84206372	.	G	A	.	.	MAF_USDA=2.459
NC_035079.1	84206434	.	T	C	.	.	MAF_INRAE=9.167
NC_035079.1	84206448	.	G	C	.	.	MAF_INRAE=4.167
NC_035079.1	84206496	.	A	G	.	.	MAF_USDA=4.918
NC_035079.1	84206509	.	T	C	.	.	MAF_USDA=1.639
NC_035079.1	84206521	.	C	A	.	.	MAF_USDA=12.941
NC_035079.1	84206522	.	G	A	.	.	MAF_INRAE=10.0;MAF_USDA=2.353
NC_035079.1	84206536	.	T	C	.	.	MAF_USDA=12.941
NC_035079.1	84206550	.	G	A	.	.	MAF_USDA=14.706
NC_035079.1	84206662	.	A	T	.	.	MAF_INRAE=31.013;MAF_USDA=8.824
NC_035079.1	84206701	.	A	C	.	.	MAF_INRAE=5.063
NC_035079.1	84206761	.	C	T	.	.	MAF_USDA=2.941
NC_035079.1	84206778	.	T	C	.	.	MAF_INRAE=13.291;MAF_USDA=15.294
NC_035079.1	84206784	.	A	G	.	.	MAF_USDA=1.639
NC_035079.1	84206791	.	C	A	.	.	MAF_INRAE=5.263;MAF_USDA=4.706
NC_035079.1	84206797	.	A	G	.	.	MAF_USDA=4.118
NC_035079.1	84206840	.	T	G	.	.	MAF_INRAE=12.658;MAF_USDA=14.118
NC_035079.1	84206858	.	T	G	.	.	MAF_USDA=1.639
NC_035079.1	84206859	.	T	A	.	.	MAF_USDA=2.083
NC_035079.1	84206915	.	T	C	.	.	MAF_INRAE=12.658;MAF_USDA=14.118
NC_035079.1	84206922	.	G	T	.	.	MAF_USDA=1.639
NC_035079.1	84206934	.	C	T	.	.	MAF_USDA=1.639
NC_035079.1	84206983	.	C	T	.	.	MAF_USDA=6.25
NC_035079.1	84207063	.	T	A	.	.	MAF_INRAE=31.013;MAF_USDA=8.235
NC_035079.1	84207118	.	C	T	.	.	MAF_INRAE=9.167;MAF_USDA=13.529
NC_035079.1	84207134	.	T	C	.	.	MAF_INRAE=8.333;MAF_USDA=12.353
NC_035079.1	84207155	.	T	A	.	.	MAF_INRAE=45.0;MAF_USDA=8.824
NC_035079.1	84207173	.	C	G	.	.	MAF_INRAE=42.5;MAF_USDA=4.118
NC_035079.1	84207328	.	A	G	.	.	MAF_INRAE=8.333;MAF_USDA=13.529
NC_035079.1	84207394	.	T	A	.	.	MAF_USDA=1.639
NC_035079.1	84207398	.	T	C	.	.	MAF_INRAE=4.43;MAF_USDA=5.294
NC_035079.1	84207478	.	T	C	.	.	MAF_USDA=17.647
NC_035079.1	84207514	.	T	A	.	.	MAF_USDA=20.588
NC_035079.1	84207518	.	G	A	.	.	MAF_USDA=2.941
NC_035079.1	84207523	.	C	G	.	.	MAF_USDA=7.647
NC_035079.1	84207614	.	A	G	.	.	MAF_USDA=4.706
NC_035079.1	84207622	.	A	C	.	.	MAF_INRAE=38.608;MAF_USDA=32.941
NC_035079.1	84207639	.	C	T	.	.	MAF_USDA=2.941
NC_035079.1	84207681	.	G	A	.	.	MAF_USDA=11.765
NC_035079.1	84207713	.	G	A	.	.	MAF_USDA=4.706
NC_035079.1	84207721	.	T	C	.	.	MAF_USDA=2.459
NC_035079.1	84207746	.	C	T	.	.	MAF_USDA=4.706
NC_035079.1	84207778	.	C	A	.	.	MAF_USDA=3.279
NC_035079.1	84207782	.	A	C	.	.	MAF_USDA=4.706
NC_035079.1	84207799	.	G	A	.	.	MAF_USDA=4.706
NC_035079.1	84207809	.	G	T	.	.	MAF_USDA=1.639
NC_035079.1	84207820	.	T	C	.	.	MAF_USDA=6.471
NC_035079.1	84207826	.	A	G	.	.	MAF_USDA=14.583
NC_035079.1	84207840	.	A	G	.	.	MAF_INRAE=5.0
NC_035079.1	84207987	.	T	C	.	.	MAF_USDA=3.529
NC_035079.1	84208931	.	T	A	.	.	MAF_INRAE=16.667;MAF_USDA=1.639
NC_035079.1	84208996	.	A	G	.	.	MAF_INRAE=16.667;MAF_USDA=5.882
NC_035079.1	84209008	.	A	C	.	.	MAF_USDA=4.118
NC_035079.1	84209021	.	A	G	.	.	MAF_USDA=1.639
NC_035079.1	84209032	.	T	G	.	.	MAF_INRAE=16.667;MAF_USDA=1.639
NC_035079.1	84209072	.	C	T	.	.	MAF_INRAE=5.0;MAF_USDA=32.353
NC_035079.1	84209085	.	C	T	.	.	MAF_INRAE=25.316;MAF_USDA=16.667
NC_035079.1	84209140	.	T	C	.	.	MAF_INRAE=5.263
NC_035079.1	84209175	.	G	A	.	.	MAF_INRAE=12.025;MAF_USDA=5.882
NC_035079.1	84209176	.	A	G	.	.	MAF_USDA=11.176
NC_035079.1	84209272	.	T	A	.	.	MAF_INRAE=4.43;MAF_USDA=7.377
NC_035079.1	84209283	.	T	C	.	.	MAF_INRAE=2.5;MAF_USDA=4.167
NC_035079.1	84209292	.	G	A	.	.	MAF_INRAE=12.025
NC_035079.1	84209350	.	A	C	.	.	MAF_USDA=4.918
NC_035079.1	84209365	.	C	A	.	.	MAF_INRAE=3.797;MAF_USDA=6.557
NC_035079.1	84209385	.	G	T	.	.	MAF_USDA=11.176
NC_035079.1	84209401	.	A	T	.	.	MAF_USDA=33.333
NC_035079.1	84209416	.	A	G	.	.	MAF_INRAE=19.62;MAF_USDA=15.882
NC_035079.1	84209429	.	G	T	.	.	MAF_INRAE=5.833;MAF_USDA=35.882
NC_035079.1	84209505	.	A	G	.	.	MAF_INRAE=5.833;MAF_USDA=36.471
NC_035079.1	84209531	.	T	G	.	.	MAF_INRAE=37.975;MAF_USDA=41.176
NC_035079.1	84209572	.	C	A	.	.	MAF_INRAE=22.5;MAF_USDA=38.824
NC_035079.1	84209573	.	T	A	.	.	MAF_INRAE=5.063
NC_035079.1	84209592	.	C	T	.	.	MAF_USDA=11.176
NC_035079.1	84209635	.	G	T	.	.	MAF_USDA=14.118
NC_035079.1	84209725	.	C	T	.	.	MAF_INRAE=5.263;MAF_USDA=2.941
NC_035079.1	84209752	.	G	T	.	.	MAF_USDA=11.176
NC_035079.1	84209756	.	G	T	.	.	MAF_INRAE=17.722;MAF_USDA=42.353
NC_035079.1	84209872	.	A	T	.	.	MAF_USDA=1.639
NC_035079.1	84209881	.	G	A	.	.	MAF_USDA=3.529
NC_035079.1	84209982	.	C	T	.	.	MAF_USDA=4.118
NC_035079.1	84210004	.	C	T	.	.	MAF_INRAE=43.038;MAF_USDA=14.118
NC_035079.1	84210008	.	T	C	.	.	MAF_USDA=2.083
NC_035079.1	84210077	.	A	C	.	.	MAF_USDA=3.529
NC_035079.1	84210087	.	C	G	.	.	MAF_USDA=3.279
NC_035079.1	84210099	.	G	A	.	.	MAF_USDA=8.333
NC_035079.1	84210121	.	G	A	.	.	MAF_INRAE=5.0;MAF_USDA=1.639
NC_035079.1	84210202	.	T	C	.	.	MAF_INRAE=5.263;MAF_USDA=2.353
NC_035079.1	84210375	.	C	G	.	.	MAF_USDA=12.353
NC_035079.1	84210402	.	C	T	.	.	MAF_INRAE=5.263;MAF_USDA=4.706
NC_035079.1	84210484	.	T	G	.	.	MAF_USDA=5.738
NC_035079.1	84210493	.	T	C	.	.	MAF_INRAE=19.62;MAF_USDA=12.353
NC_035079.1	84210496	.	T	C	.	.	MAF_INRAE=5.833;MAF_USDA=9.016
NC_035079.1	84210524	.	G	T	.	.	MAF_INRAE=5.833;MAF_USDA=25.294
NC_035079.1	84210531	.	T	G	.	.	MAF_USDA=10.0
NC_035079.1	84210674	.	G	A	.	.	MAF_USDA=5.738
NC_035079.1	84210679	.	T	A	.	.	MAF_INRAE=9.167;MAF_USDA=6.25
NC_035079.1	84210694	.	T	G	.	.	MAF_INRAE=39.873;MAF_USDA=5.294
NC_035079.1	84210738	.	G	A	.	.	MAF_INRAE=22.785;MAF_USDA=32.941
NC_035079.1	84210824	.	C	T	.	.	MAF_INRAE=25.949
NC_035079.1	84210848	.	C	A	.	.	MAF_USDA=10.588
NC_035079.1	84210850	.	G	A	.	.	MAF_USDA=10.588
NC_035079.1	84210926	.	C	T	.	.	MAF_INRAE=5.0;MAF_USDA=3.279
NC_035079.1	84210940	.	G	A	.	.	MAF_USDA=14.706
NC_035079.1	84210964	.	T	C	.	.	MAF_USDA=4.098
NC_035079.1	84211034	.	G	A	.	.	MAF_USDA=9.836
NC_035079.1	84211084	.	C	T	.	.	MAF_USDA=5.294
NC_035079.1	84211089	.	A	C	.	.	MAF_USDA=5.738
NC_035079.1	84211165	.	A	G	.	.	MAF_USDA=1.639
NC_035079.1	84211166	.	A	C	.	.	MAF_INRAE=10.0
NC_035079.1	84211252	.	G	A	.	.	MAF_USDA=3.529
NC_035079.1	84211305	.	T	A	.	.	MAF_USDA=10.588
NC_035079.1	84211308	.	G	A	.	.	MAF_USDA=13.115
NC_035079.1	84211372	.	C	T	.	.	MAF_INRAE=5.263
NC_035079.1	84211388	.	A	G	.	.	MAF_INRAE=16.667;MAF_USDA=9.836
NC_035079.1	84211389	.	T	A	.	.	MAF_USDA=5.738
NC_035079.1	84211401	.	G	A	.	.	MAF_INRAE=13.924;MAF_USDA=20.588
NC_035079.1	84211435	.	G	A	.	.	MAF_INRAE=5.263;MAF_USDA=14.118
NC_035079.1	84211487	.	A	G	.	.	MAF_USDA=2.459
NC_035079.1	84211538	.	A	T	.	.	MAF_USDA=3.279
NC_035079.1	84211558	.	G	T	.	.	MAF_USDA=3.279
NC_035079.1	84211570	.	G	T	.	.	MAF_INRAE=14.557;MAF_USDA=20.0
NC_035079.1	84211608	.	CTTTTTTTTT	CTTTTTTTTA	.	.	MAF_USDA=20.833
NC_035079.1	84211624	.	C	T	.	.	MAF_USDA=11.176
NC_035079.1	84211684	.	G	A	.	.	MAF_INRAE=5.263;MAF_USDA=2.353
NC_035079.1	84211725	.	A	G	.	.	MAF_USDA=10.588
NC_035079.1	84211759	.	A	G	.	.	MAF_INRAE=13.924;MAF_USDA=16.471
NC_035079.1	84211824	.	C	T	.	.	MAF_USDA=4.118
NC_035079.1	84211870	.	C	A	.	.	MAF_INRAE=4.167;MAF_USDA=7.647
NC_035079.1	84211890	.	A	C	.	.	MAF_INRAE=19.62;MAF_USDA=32.787
NC_035079.1	84211896	.	G	C	.	.	MAF_INRAE=14.557;MAF_USDA=17.213
NC_035079.1	84211941	.	C	T	.	.	MAF_USDA=3.279
NC_035079.1	84211944	.	A	T	.	.	MAF_USDA=3.279
NC_035079.1	84211963	.	T	C	.	.	MAF_INRAE=5.263;MAF_USDA=2.459
NC_035079.1	84211987	.	C	T	.	.	MAF_USDA=1.639
NC_035079.1	84211988	.	G	C	.	.	MAF_USDA=1.639
NC_035079.1	84212013	.	G	T	.	.	MAF_INRAE=13.924;MAF_USDA=21.176
NC_035079.1	84212027	.	A	G	.	.	MAF_INRAE=32.278;MAF_USDA=4.118
NC_035079.1	84212046	.	G	A	.	.	MAF_USDA=20.588
NC_035079.1	84212128	.	A	G	.	.	MAF_INRAE=1.667
NC_035079.1	84212152	.	T	A	.	.	MAF_INRAE=6.667
NC_035079.1	84212202	.	T	C	.	.	MAF_INRAE=5.263;MAF_USDA=3.279
NC_035079.1	84212211	.	C	T	.	.	MAF_INRAE=5.263
NC_035079.1	84212309	.	A	G	.	.	MAF_USDA=4.098
NC_035079.1	84212316	.	G	A	.	.	MAF_INRAE=16.667;MAF_USDA=1.639
NC_035079.1	84212321	.	T	G	.	.	MAF_INRAE=3.797
NC_035079.1	84212326	.	G	A	.	.	MAF_INRAE=17.5;MAF_USDA=1.639
NC_035079.1	84212351	.	A	G	.	.	MAF_USDA=8.235
NC_035079.1	84212355	.	T	A	.	.	MAF_INRAE=17.722;MAF_USDA=16.471
NC_035079.1	84212379	.	G	C	.	.	MAF_USDA=5.882
NC_035079.1	84212382	.	T	A	.	.	MAF_INRAE=11.392;MAF_USDA=4.118
NC_035079.1	84212413	.	A	G	.	.	MAF_INRAE=17.5;MAF_USDA=1.639
NC_035079.1	84212473	.	T	A	.	.	MAF_INRAE=20.0;MAF_USDA=22.941
NC_035079.1	84212514	.	C	A	.	.	MAF_INRAE=2.5;MAF_USDA=11.31
NC_035079.1	84212523	.	T	A	.	.	MAF_USDA=4.167
NC_035079.1	84212542	.	C	A	.	.	MAF_USDA=3.571
NC_035079.1	84212552	.	A	G	.	.	MAF_USDA=6.557
NC_035079.1	84212577	.	C	T	.	.	MAF_INRAE=13.291;MAF_USDA=10.588
NC_035079.1	84212596	.	C	A	.	.	MAF_USDA=3.529
NC_035079.1	84212597	.	T	A	.	.	MAF_USDA=5.738
NC_035079.1	84212652	.	C	T	.	.	MAF_USDA=4.167
NC_035079.1	84212694	.	T	C	.	.	MAF_INRAE=20.0;MAF_USDA=18.75
NC_035079.1	84212695	.	G	A	.	.	MAF_INRAE=2.5
NC_035079.1	84212702	.	G	T	.	.	MAF_USDA=8.333
NC_035079.1	84212725	.	C	A	.	.	MAF_INRAE=3.333
NC_035079.1	84212750	.	T	C	.	.	MAF_INRAE=13.924;MAF_USDA=4.118
NC_035079.1	84212761	.	T	G	.	.	MAF_USDA=2.941
NC_035079.1	84212790	.	C	T	.	.	MAF_USDA=10.588
NC_035079.1	84212854	.	G	T	.	.	MAF_INRAE=18.354;MAF_USDA=31.765
NC_035079.1	84212890	.	C	A	.	.	MAF_USDA=6.471
NC_035079.1	84212925	.	T	A	.	.	MAF_INRAE=45.57;MAF_USDA=31.765
NC_035079.1	84213014	.	A	T	.	.	MAF_USDA=7.647
NC_035079.1	84213022	.	T	C	.	.	MAF_USDA=7.647
NC_035079.1	84213031	.	A	G	.	.	MAF_INRAE=15.19;MAF_USDA=11.765
NC_035079.1	84213125	.	C	G	.	.	MAF_INRAE=28.481;MAF_USDA=35.294
NC_035079.1	84213129	.	A	G	.	.	MAF_USDA=1.639
NC_035079.1	84213157	.	A	C	.	.	MAF_USDA=2.459
NC_035079.1	84213167	.	A	G	.	.	MAF_USDA=2.459
NC_035079.1	84213183	.	A	T	.	.	MAF_USDA=2.459
NC_035079.1	84213254	.	C	A	.	.	MAF_INRAE=44.304;MAF_USDA=24.118
NC_035079.1	84213278	.	T	C	.	.	MAF_INRAE=21.053;MAF_USDA=7.059
NC_035079.1	84213279	.	A	T	.	.	MAF_USDA=4.918
NC_035079.1	84213312	.	T	A	.	.	MAF_USDA=3.279
NC_035079.1	84213323	.	C	A	.	.	MAF_INRAE=22.785;MAF_USDA=27.647
NC_035079.1	84213325	.	G	A	.	.	MAF_USDA=9.016
NC_035079.1	84213426	.	G	C	.	.	MAF_INRAE=21.053;MAF_USDA=4.118
NC_035079.1	84213502	.	T	C	.	.	MAF_INRAE=3.165;MAF_USDA=5.294
NC_035079.1	84213519	.	C	A	.	.	MAF_INRAE=46.835;MAF_USDA=38.824
NC_035079.1	84213521	.	C	T	.	.	MAF_INRAE=5.263;MAF_USDA=8.235
NC_035079.1	84213581	.	T	C	.	.	MAF_INRAE=10.526;MAF_USDA=48.824
NC_035079.1	84213641	.	C	T	.	.	MAF_USDA=30.0
NC_035079.1	84213716	.	T	A	.	.	MAF_INRAE=40.506;MAF_USDA=41.667
NC_035079.1	84213717	.	A	G	.	.	MAF_INRAE=41.667;MAF_USDA=41.667
NC_035079.1	84213787	.	C	T	.	.	MAF_INRAE=26.316
NC_035079.1	84213813	.	C	A	.	.	MAF_USDA=4.098
NC_035079.1	84213823	.	C	T	.	.	MAF_INRAE=5.263;MAF_USDA=8.824
NC_035079.1	84213848	.	G	C	.	.	MAF_USDA=4.918
NC_035079.1	84213935	.	G	T	.	.	MAF_INRAE=39.241;MAF_USDA=36.471
NC_035079.1	84213959	.	G	T	.	.	MAF_INRAE=42.405;MAF_USDA=35.294
NC_035079.1	84214001	.	T	A	.	.	MAF_INRAE=47.468;MAF_USDA=37.647
NC_035079.1	84214009	.	T	G	.	.	MAF_INRAE=47.468;MAF_USDA=36.471
NC_035079.1	84214041	.	C	T	.	.	MAF_INRAE=21.053;MAF_USDA=3.529
NC_035079.1	84214042	.	C	A	.	.	MAF_INRAE=38.333;MAF_USDA=35.882
NC_035079.1	84214048	.	C	T	.	.	MAF_INRAE=5.263;MAF_USDA=8.235
NC_035079.1	84214124	.	T	A	.	.	MAF_USDA=27.083
NC_035079.1	84214129	.	T	A	.	.	MAF_USDA=27.083
NC_035079.1	84214130	.	T	A	.	.	MAF_INRAE=39.167;MAF_USDA=27.083
NC_035079.1	84214135	.	T	A	.	.	MAF_INRAE=42.405;MAF_USDA=27.083
NC_035079.1	84214199	.	A	T	.	.	MAF_INRAE=40.506;MAF_USDA=50.0
NC_035079.1	84214200	.	A	T	.	.	MAF_INRAE=40.0;MAF_USDA=50.0
NC_035079.1	84214209	.	A	G	.	.	MAF_INRAE=39.241;MAF_USDA=38.824
NC_035079.1	84214234	.	T	A	.	.	MAF_USDA=4.118
NC_035079.1	84214236	.	T	C	.	.	MAF_INRAE=10.526;MAF_USDA=13.529
NC_035079.1	84214402	.	A	C	.	.	MAF_USDA=5.294
NC_035079.1	84214441	.	T	C	.	.	MAF_USDA=4.918
NC_035079.1	84214487	.	G	T	.	.	MAF_INRAE=15.789;MAF_USDA=25.882
NC_035079.1	84214490	.	A	G	.	.	MAF_USDA=25.882
NC_035079.1	84214513	.	A	T	.	.	MAF_INRAE=41.772;MAF_USDA=37.059
NC_035079.1	84214566	.	G	C	.	.	MAF_INRAE=10.526;MAF_USDA=15.294
NC_035079.1	84214576	.	T	G	.	.	MAF_INRAE=5.0
NC_035079.1	84214632	.	C	G	.	.	MAF_INRAE=24.684;MAF_USDA=18.824
NC_035079.1	84214666	.	T	A	.	.	MAF_INRAE=43.038;MAF_USDA=12.941
NC_035079.1	84214687	.	T	C	.	.	MAF_USDA=9.836
NC_035079.1	84214718	.	C	G	.	.	MAF_USDA=3.529
NC_035079.1	84214724	.	T	A	.	.	MAF_INRAE=21.053;MAF_USDA=8.824
NC_035079.1	84214780	.	A	G	.	.	MAF_INRAE=38.608;MAF_USDA=38.824
NC_035079.1	84214789	.	A	C	.	.	MAF_INRAE=43.038;MAF_USDA=33.333
NC_035079.1	84214790	.	T	C	.	.	MAF_INRAE=39.167;MAF_USDA=31.25
NC_035079.1	84214800	.	T	C	.	.	MAF_INRAE=5.263;MAF_USDA=9.412
NC_035079.1	84214806	.	C	A	.	.	MAF_INRAE=15.789;MAF_USDA=24.118
NC_035079.1	84214808	.	C	T	.	.	MAF_USDA=3.279
NC_035079.1	84214809	.	G	A	.	.	MAF_USDA=14.583
NC_035079.1	84214870	.	G	T	.	.	MAF_USDA=5.882
NC_035079.1	84214886	.	C	T	.	.	MAF_USDA=8.235
NC_035079.1	84214887	.	A	G	.	.	MAF_INRAE=31.667;MAF_USDA=18.824
NC_035079.1	84214911	.	A	G	.	.	MAF_INRAE=31.667;MAF_USDA=15.882
NC_035079.1	84214928	.	C	T	.	.	MAF_INRAE=43.333;MAF_USDA=23.529
NC_035079.1	84214944	.	G	A	.	.	MAF_USDA=1.639
NC_035079.1	84214947	.	T	G	.	.	MAF_USDA=10.588
NC_035079.1	84214962	.	T	C	.	.	MAF_USDA=21.765
NC_035079.1	84214980	.	A	G	.	.	MAF_INRAE=31.667;MAF_USDA=9.412
NC_035079.1	84214995	.	G	A	.	.	MAF_INRAE=37.342;MAF_USDA=19.048
NC_035079.1	84215015	.	A	C	.	.	MAF_USDA=4.918
NC_035079.1	84215050	.	C	A	.	.	MAF_INRAE=5.263;MAF_USDA=5.738
NC_035079.1	84215094	.	T	A	.	.	MAF_USDA=7.059
NC_035079.1	84215141	.	C	G	.	.	MAF_INRAE=36.709;MAF_USDA=24.706
NC_035079.1	84215159	.	A	C	.	.	MAF_USDA=4.167
NC_035079.1	84215166	.	T	C	.	.	MAF_INRAE=31.013;MAF_USDA=15.294
NC_035079.1	84215170	.	T	A	.	.	MAF_USDA=7.059
NC_035079.1	84215194	.	C	T	.	.	MAF_INRAE=5.263
NC_035079.1	84215195	.	G	A	.	.	MAF_USDA=4.918
NC_035079.1	84215209	.	G	T	.	.	MAF_USDA=5.882
NC_035079.1	84215214	.	G	A	.	.	MAF_INRAE=5.263;MAF_USDA=18.75
NC_035079.1	84215272	.	T	C	.	.	MAF_INRAE=41.139;MAF_USDA=48.214
NC_035079.1	84215280	.	T	C	.	.	MAF_INRAE=41.139;MAF_USDA=42.857
NC_035079.1	84215281	.	A	G	.	.	MAF_INRAE=41.667;MAF_USDA=45.833
NC_035079.1	84215412	.	A	G	.	.	MAF_INRAE=47.368;MAF_USDA=40.588
NC_035079.1	84215443	.	G	T	.	.	MAF_USDA=3.529
NC_035079.1	84215464	.	C	A	.	.	MAF_INRAE=38.608;MAF_USDA=48.824
NC_035079.1	84215467	.	C	T	.	.	MAF_INRAE=5.0;MAF_USDA=7.647
NC_035079.1	84215468	.	G	C	.	.	MAF_INRAE=44.167;MAF_USDA=47.917
NC_035079.1	84215484	.	T	A	.	.	MAF_INRAE=5.0;MAF_USDA=15.294
NC_035079.1	84215490	.	G	T	.	.	MAF_INRAE=5.833
NC_035079.1	84215560	.	C	G	.	.	MAF_USDA=20.0
NC_035079.1	84215626	.	G	C	.	.	MAF_USDA=4.918
NC_035079.1	84215633	.	T	C	.	.	MAF_USDA=7.059
NC_035079.1	84215647	.	G	T	.	.	MAF_USDA=4.118
NC_035079.1	84215704	.	A	T	.	.	MAF_USDA=4.098
NC_035079.1	84215719	.	A	G	.	.	MAF_INRAE=34.167;MAF_USDA=45.833
NC_035079.1	84215761	.	C	T	.	.	MAF_USDA=4.098
NC_035079.1	84215766	.	T	G	.	.	MAF_USDA=7.059
NC_035079.1	84215783	.	T	C	.	.	MAF_INRAE=5.263;MAF_USDA=2.353
NC_035079.1	84215795	.	C	A	.	.	MAF_INRAE=39.241;MAF_USDA=28.235
NC_035079.1	84215809	.	G	A	.	.	MAF_INRAE=5.0;MAF_USDA=8.824
NC_035079.1	84215814	.	G	T	.	.	MAF_USDA=6.25
NC_035079.1	84215815	.	C	G	.	.	MAF_USDA=6.25
NC_035079.1	84215832	.	T	G	.	.	MAF_INRAE=40.0
NC_035079.1	84215847	.	A	C	.	.	MAF_INRAE=5.263;MAF_USDA=2.353
NC_035079.1	84215892	.	C	A	.	.	MAF_INRAE=10.833;MAF_USDA=1.639
NC_035079.1	84215907	.	G	A	.	.	MAF_USDA=7.059
NC_035079.1	84215908	.	C	T	.	.	MAF_USDA=12.353
NC_035079.1	84215917	.	A	C	.	.	MAF_INRAE=32.278;MAF_USDA=12.353
NC_035079.1	84215928	.	A	T	.	.	MAF_INRAE=39.873;MAF_USDA=44.706
NC_035079.1	84215958	.	C	T	.	.	MAF_INRAE=38.608;MAF_USDA=18.235
NC_035079.1	84216031	.	A	C	.	.	MAF_INRAE=26.667;MAF_USDA=4.167
NC_035079.1	84216100	.	C	T	.	.	MAF_INRAE=5.263;MAF_USDA=2.353
NC_035079.1	84216112	.	C	A	.	.	MAF_INRAE=37.975;MAF_USDA=27.647
NC_035079.1	84216125	.	C	A	.	.	MAF_INRAE=5.263;MAF_USDA=9.412
NC_035079.1	84216133	.	A	C	.	.	MAF_INRAE=5.0;MAF_USDA=8.235
NC_035079.1	84216139	.	T	G	.	.	MAF_INRAE=5.263;MAF_USDA=2.353
NC_035079.1	84216143	.	C	T	.	.	MAF_INRAE=38.333;MAF_USDA=27.647
NC_035079.1	84216190	.	C	T	.	.	MAF_INRAE=5.263;MAF_USDA=9.412
NC_035079.1	84216216	.	T	G	.	.	MAF_USDA=7.059
NC_035079.1	84216251	.	C	T	.	.	MAF_USDA=5.738
NC_035079.1	84216268	.	T	A	.	.	MAF_USDA=4.167
NC_035079.1	84216297	.	C	A	.	.	MAF_USDA=4.098
NC_035079.1	84216311	.	G	A	.	.	MAF_USDA=6.471
NC_035079.1	84216326	.	G	A	.	.	MAF_INRAE=5.263;MAF_USDA=2.353
NC_035079.1	84216341	.	T	C	.	.	MAF_USDA=6.471
NC_035079.1	84217268	.	T	G	.	.	MAF_USDA=31.25
NC_035079.1	84217317	.	T	C	.	.	MAF_USDA=35.417
NC_035079.1	84217380	.	C	T	.	.	MAF_USDA=15.217
NC_035079.1	84217387	.	C	T	.	.	MAF_USDA=15.217
NC_035079.1	84217394	.	G	A	.	.	MAF_USDA=50.0
NC_035079.1	84217407	.	A	G	.	.	MAF_USDA=8.333
NC_035079.1	84217408	.	C	A	.	.	MAF_USDA=10.417
NC_035079.1	84217415	.	A	T	.	.	MAF_USDA=35.417
NC_035079.1	84217418	.	T	G	.	.	MAF_USDA=37.5
NC_035079.1	84217447	.	C	T	.	.	MAF_USDA=37.5
NC_035079.1	84217456	.	T	G	.	.	MAF_USDA=16.667
NC_035079.1	84217457	.	G	T	.	.	MAF_USDA=16.667
NC_035079.1	84217461	.	C	T	.	.	MAF_USDA=8.333
NC_035079.1	84217574	.	G	A	.	.	MAF_USDA=14.583
NC_035079.1	84217618	.	A	G	.	.	MAF_INRAE=26.316;MAF_USDA=17.647
NC_035079.1	84217620	.	A	G	.	.	MAF_USDA=32.941
NC_035079.1	84217637	.	G	A	.	.	MAF_INRAE=21.053;MAF_USDA=4.098
NC_035079.1	84217645	.	C	T	.	.	MAF_INRAE=27.5;MAF_USDA=2.941
NC_035079.1	84217701	.	C	A	.	.	MAF_USDA=4.118
NC_035079.1	84217719	.	T	C	.	.	MAF_INRAE=43.671;MAF_USDA=14.881
NC_035079.1	84217785	.	G	A	.	.	MAF_USDA=2.586
NC_035079.1	84217926	.	G	A	.	.	MAF_USDA=14.583
NC_035079.1	84219224	.	T	C	.	.	MAF_USDA=6.25
NC_035079.1	84219345	.	T	C	.	.	MAF_USDA=4.167
NC_035079.1	84219459	.	C	T	.	.	MAF_USDA=3.529
NC_035079.1	84219489	.	A	T	.	.	MAF_USDA=3.279
NC_035079.1	84219631	.	C	G	.	.	MAF_USDA=3.279
NC_035079.1	84219637	.	G	C	.	.	MAF_USDA=32.941
NC_035079.1	84219642	.	T	G	.	.	MAF_USDA=20.588
NC_035079.1	84219644	.	C	T	.	.	MAF_USDA=8.824
NC_035079.1	84219651	.	A	G	.	.	MAF_USDA=8.824
NC_035079.1	84219656	.	A	C	.	.	MAF_USDA=2.083
NC_035079.1	84219768	.	C	T	.	.	MAF_USDA=12.353
NC_035079.1	84219772	.	T	A	.	.	MAF_USDA=11.176
NC_035079.1	84219786	.	C	A	.	.	MAF_USDA=3.279
NC_035079.1	84219866	.	G	T	.	.	MAF_USDA=4.167
NC_035079.1	84219884	.	T	G	.	.	MAF_USDA=18.824
NC_035079.1	84220012	.	C	T	.	.	MAF_USDA=1.639
NC_035079.1	84220104	.	C	A	.	.	MAF_USDA=5.738
NC_035079.1	84220118	.	T	A	.	.	MAF_USDA=9.836
NC_035079.1	84220140	.	C	T	.	.	MAF_USDA=15.882
NC_035079.1	84220159	.	G	T	.	.	MAF_USDA=7.229
NC_035079.1	84220166	.	A	C	.	.	MAF_USDA=11.864
NC_035079.1	84220612	.	T	C	.	.	MAF_INRAE=42.105;MAF_USDA=39.583
NC_035079.1	84220625	.	A	G	.	.	MAF_INRAE=42.105;MAF_USDA=47.917
NC_035079.1	84220647	.	A	T	.	.	MAF_USDA=5.882
NC_035079.1	84220648	.	G	A	.	.	MAF_USDA=5.357
NC_035079.1	84220683	.	G	T	.	.	MAF_INRAE=42.405;MAF_USDA=11.31
NC_035079.1	84220684	.	G	A	.	.	MAF_USDA=4.167
NC_035079.1	84220699	.	G	T	.	.	MAF_INRAE=5.0;MAF_USDA=11.31
NC_035079.1	84220708	.	G	C	.	.	MAF_USDA=3.614
NC_035079.1	84220717	.	C	T	.	.	MAF_USDA=2.5
NC_035079.1	84220738	.	A	G	.	.	MAF_INRAE=10.759;MAF_USDA=20.238
NC_035079.1	84220749	.	A	T	.	.	MAF_INRAE=17.722;MAF_USDA=29.762
NC_035079.1	84220770	.	T	A	.	.	MAF_USDA=4.217
NC_035079.1	84220774	.	C	A	.	.	MAF_USDA=12.805
NC_035079.1	84220783	.	T	A	.	.	MAF_USDA=27.083
NC_035079.1	84220948	.	G	A	.	.	MAF_USDA=29.167
NC_035079.1	84220969	.	A	G	.	.	MAF_USDA=10.833
NC_035079.1	84220973	.	G	A	.	.	MAF_INRAE=5.263;MAF_USDA=20.0
NC_035079.1	84220976	.	T	C	.	.	MAF_USDA=37.647
NC_035079.1	84220990	.	A	C	.	.	MAF_USDA=11.765
NC_035079.1	84221001	.	T	G	.	.	MAF_USDA=11.765
NC_035079.1	84221019	.	T	C	.	.	MAF_USDA=22.353
NC_035079.1	84221036	.	T	C	.	.	MAF_INRAE=5.263;MAF_USDA=5.882
NC_035079.1	84221062	.	C	T	.	.	MAF_USDA=5.294
NC_035079.1	84221080	.	C	T	.	.	MAF_USDA=6.25
NC_035079.1	84221108	.	A	C	.	.	MAF_INRAE=20.253;MAF_USDA=32.941
NC_035079.1	84221124	.	C	T	.	.	MAF_INRAE=26.582;MAF_USDA=28.235
NC_035079.1	84221139	.	T	A	.	.	MAF_USDA=3.279
NC_035079.1	84221154	.	C	G	.	.	MAF_USDA=2.353
NC_035079.1	84221184	.	C	T	.	.	MAF_INRAE=43.038;MAF_USDA=30.0
NC_035079.1	84221238	.	G	T	.	.	MAF_USDA=4.706
NC_035079.1	84221246	.	A	G	.	.	MAF_USDA=8.333
NC_035079.1	84221268	.	C	T	.	.	MAF_INRAE=5.263;MAF_USDA=5.294
NC_035079.1	84221355	.	A	T	.	.	MAF_INRAE=6.962;MAF_USDA=22.917
NC_035079.1	84221365	.	C	A	.	.	MAF_USDA=2.459
NC_035079.1	84221369	.	C	T	.	.	MAF_INRAE=30.38;MAF_USDA=41.667
NC_035079.1	84221379	.	G	A	.	.	MAF_USDA=4.706
NC_035079.1	84221504	.	C	T	.	.	MAF_USDA=1.639
NC_035079.1	84221527	.	A	G	.	.	MAF_INRAE=5.696;MAF_USDA=11.765
NC_035079.1	84221557	.	T	C	.	.	MAF_USDA=4.118
NC_035079.1	84221559	.	C	T	.	.	MAF_INRAE=24.051;MAF_USDA=25.0
NC_035079.1	84221563	.	A	G	.	.	MAF_INRAE=5.833
NC_035079.1	84221677	.	G	A	.	.	MAF_INRAE=2.5;MAF_USDA=4.167
NC_035079.1	84221769	.	G	T	.	.	MAF_INRAE=5.696;MAF_USDA=11.765
NC_035079.1	84221814	.	C	A	.	.	MAF_INRAE=5.696;MAF_USDA=11.765
NC_035079.1	84221865	.	C	A	.	.	MAF_USDA=4.706
NC_035079.1	84221890	.	G	T	.	.	MAF_USDA=13.115
NC_035079.1	84221921	.	G	A	.	.	MAF_INRAE=27.215;MAF_USDA=25.882
NC_035079.1	84221932	.	A	C	.	.	MAF_INRAE=24.051;MAF_USDA=38.824
NC_035079.1	84221940	.	A	C	.	.	MAF_USDA=4.706
NC_035079.1	84221982	.	A	C	.	.	MAF_INRAE=30.38;MAF_USDA=42.941
NC_035079.1	84221983	.	G	A	.	.	MAF_INRAE=23.333;MAF_USDA=42.941
NC_035079.1	84221988	.	T	A	.	.	MAF_INRAE=24.684;MAF_USDA=39.412
NC_035079.1	84222000	.	A	G	.	.	MAF_USDA=4.706
NC_035079.1	84222040	.	A	G	.	.	MAF_INRAE=12.025;MAF_USDA=38.824
NC_035079.1	84222054	.	G	A	.	.	MAF_USDA=5.294
NC_035079.1	84222062	.	A	C	.	.	MAF_USDA=4.706
NC_035079.1	84222075	.	T	G	.	.	MAF_USDA=35.417
NC_035079.1	84222076	.	G	T	.	.	MAF_USDA=35.417
NC_035079.1	84222088	.	A	T	.	.	MAF_INRAE=7.5
NC_035079.1	84222095	.	C	A	.	.	MAF_INRAE=39.241;MAF_USDA=32.353
NC_035079.1	84222117	.	A	G	.	.	MAF_INRAE=6.962;MAF_USDA=40.0
NC_035079.1	84222130	.	C	T	.	.	MAF_INRAE=6.962;MAF_USDA=40.0
NC_035079.1	84222181	.	C	A	.	.	MAF_USDA=3.279
NC_035079.1	84222202	.	G	A	.	.	MAF_USDA=5.0
NC_035079.1	84222233	.	T	G	.	.	MAF_INRAE=33.544;MAF_USDA=34.118
NC_035079.1	84222268	.	A	C	.	.	MAF_INRAE=5.833
NC_035079.1	84222274	.	C	G	.	.	MAF_USDA=1.639
NC_035079.1	84222305	.	T	C	.	.	MAF_USDA=4.706
NC_035079.1	84222307	.	C	T	.	.	MAF_INRAE=5.063;MAF_USDA=32.941
NC_035079.1	84222322	.	A	G	.	.	MAF_USDA=4.706
NC_035079.1	84222361	.	G	T	.	.	MAF_USDA=6.25
NC_035079.1	84222362	.	A	G	.	.	MAF_USDA=6.25
NC_035079.1	84222363	.	G	T	.	.	MAF_USDA=6.25
NC_035079.1	84222414	.	C	T	.	.	MAF_INRAE=5.833;MAF_USDA=1.639
NC_035079.1	84222486	.	C	T	.	.	MAF_USDA=11.31
NC_035079.1	84222527	.	G	T	.	.	MAF_USDA=1.724
NC_035079.1	84222530	.	A	T	.	.	MAF_INRAE=2.632;MAF_USDA=29.167
NC_035079.1	84222580	.	G	T	.	.	MAF_USDA=10.417
NC_035079.1	84222583	.	A	T	.	.	MAF_USDA=18.75
NC_035079.1	84222614	.	G	T	.	.	MAF_USDA=27.083
NC_035079.1	84224312	.	C	T	.	.	MAF_INRAE=2.5
NC_035079.1	84224343	.	C	T	.	.	MAF_INRAE=2.5
NC_035079.1	84224349	.	A	G	.	.	MAF_INRAE=23.684;MAF_USDA=16.393
NC_035079.1	84224476	.	C	A	.	.	MAF_INRAE=12.658;MAF_USDA=10.714
NC_035079.1	84224566	.	T	A	.	.	MAF_INRAE=12.658;MAF_USDA=10.714
NC_035079.1	84224645	.	C	T	.	.	MAF_INRAE=12.658;MAF_USDA=11.31
NC_035079.1	84224668	.	T	A	.	.	MAF_USDA=3.333
NC_035079.1	84224676	.	C	G	.	.	MAF_INRAE=22.152;MAF_USDA=25.0
NC_035079.1	84224684	.	T	G	.	.	MAF_INRAE=12.658;MAF_USDA=10.714
NC_035079.1	84224692	.	G	A	.	.	MAF_INRAE=9.494;MAF_USDA=14.286
NC_035079.1	84224698	.	G	T	.	.	MAF_INRAE=4.167;MAF_USDA=6.667
NC_035079.1	84224717	.	T	C	.	.	MAF_INRAE=12.658;MAF_USDA=10.714
NC_035079.1	84224736	.	G	A	.	.	MAF_INRAE=35.443;MAF_USDA=5.952
NC_035079.1	84224745	.	G	C	.	.	MAF_INRAE=8.861;MAF_USDA=14.286
NC_035079.1	84224749	.	G	A	.	.	MAF_INRAE=10.0;MAF_USDA=14.286
NC_035079.1	84224786	.	A	C	.	.	MAF_USDA=1.667
NC_035079.1	84224793	.	A	T	.	.	MAF_USDA=4.167
NC_035079.1	84224807	.	G	A	.	.	MAF_INRAE=8.228;MAF_USDA=17.262
NC_035079.1	84224826	.	A	G	.	.	MAF_USDA=7.738
NC_035079.1	84224869	.	C	A	.	.	MAF_INRAE=12.658;MAF_USDA=10.714
NC_035079.1	84224904	.	T	C	.	.	MAF_INRAE=4.167;MAF_USDA=15.476
NC_035079.1	84224942	.	G	T	.	.	MAF_INRAE=21.053;MAF_USDA=5.952
NC_035079.1	84224989	.	A	T	.	.	MAF_INRAE=23.418;MAF_USDA=24.118
NC_035079.1	84225036	.	T	C	.	.	MAF_INRAE=8.861;MAF_USDA=11.176
NC_035079.1	84225042	.	G	T	.	.	MAF_INRAE=32.278;MAF_USDA=5.882
NC_035079.1	84225113	.	A	C	.	.	MAF_INRAE=10.526
NC_035079.1	84225170	.	T	C	.	.	MAF_INRAE=16.456;MAF_USDA=14.118
NC_035079.1	84225209	.	T	C	.	.	MAF_INRAE=9.167;MAF_USDA=15.294
NC_035079.1	84225219	.	A	C	.	.	MAF_USDA=3.529
NC_035079.1	84225220	.	G	A	.	.	MAF_USDA=2.941
NC_035079.1	84225221	.	G	C	.	.	MAF_USDA=3.529
NC_035079.1	84225236	.	C	T	.	.	MAF_USDA=4.098
NC_035079.1	84225263	.	C	T	.	.	MAF_INRAE=11.392;MAF_USDA=10.0
NC_035079.1	84225266	.	A	G	.	.	MAF_INRAE=28.333;MAF_USDA=24.706
NC_035079.1	84225298	.	A	T	.	.	MAF_INRAE=12.025;MAF_USDA=5.294
NC_035079.1	84225311	.	C	T	.	.	MAF_USDA=9.016
NC_035079.1	84225364	.	C	T	.	.	MAF_INRAE=25.316;MAF_USDA=25.294
NC_035079.1	84225420	.	T	G	.	.	MAF_INRAE=10.526;MAF_USDA=13.529
NC_035079.1	84225438	.	C	T	.	.	MAF_INRAE=10.526;MAF_USDA=13.529
NC_035079.1	84225456	.	GTTTTAGTCTGCTTTTAGTCTGC	GTTTTAGTCTGCTTTTAGTCTGG	.	.	MAF_USDA=45.833
NC_035079.1	84225489	.	G	C	.	.	MAF_USDA=10.417
NC_035079.1	84225500	.	C	G	.	.	MAF_INRAE=10.526;MAF_USDA=20.588
NC_035079.1	84225502	.	T	A	.	.	MAF_INRAE=5.0;MAF_USDA=6.471
NC_035079.1	84225513	.	T	A	.	.	MAF_USDA=12.5
NC_035079.1	84225519	.	C	T	.	.	MAF_USDA=2.941
NC_035079.1	84225521	.	G	A	.	.	MAF_USDA=2.459
NC_035079.1	84225533	.	G	C	.	.	MAF_USDA=4.167
NC_035079.1	84225535	.	T	A	.	.	MAF_USDA=5.294
NC_035079.1	84225544	.	G	C	.	.	MAF_USDA=4.167
NC_035079.1	84225546	.	T	A	.	.	MAF_USDA=18.75
NC_035079.1	84225566	.	G	A	.	.	MAF_USDA=5.294
NC_035079.1	84225616	.	T	G	.	.	MAF_USDA=11.905
NC_035079.1	84225632	.	G	A	.	.	MAF_USDA=2.459
NC_035079.1	84225637	.	A	G	.	.	MAF_USDA=5.294
NC_035079.1	84225643	.	G	A	.	.	MAF_USDA=6.471
NC_035079.1	84225645	.	A	T	.	.	MAF_USDA=13.529
NC_035079.1	84225648	.	A	G	.	.	MAF_USDA=8.235
NC_035079.1	84225656	.	A	T	.	.	MAF_USDA=25.0
NC_035079.1	84225667	.	T	A	.	.	MAF_USDA=4.918
NC_035079.1	84225682	.	T	G	.	.	MAF_USDA=9.412
NC_035079.1	84225688	.	A	T	.	.	MAF_USDA=23.81
NC_035079.1	84225693	.	G	T	.	.	MAF_USDA=10.0
NC_035079.1	84225722	.	C	T	.	.	MAF_USDA=1.639
NC_035079.1	84225737	.	T	A	.	.	MAF_USDA=1.639
NC_035079.1	84225793	.	T	A	.	.	MAF_USDA=2.459
NC_035079.1	84225882	.	A	C	.	.	MAF_USDA=4.098
NC_035079.1	84226955	.	C	T	.	.	MAF_USDA=2.542
NC_035079.1	84226976	.	A	T	.	.	MAF_USDA=9.322
NC_035079.1	84227023	.	A	C	.	.	MAF_INRAE=2.632
NC_035079.1	84227071	.	C	T	.	.	MAF_INRAE=2.632
NC_035079.1	84227110	.	T	C	.	.	MAF_INRAE=2.5
NC_035079.1	84227374	.	T	C	.	.	MAF_USDA=20.833
NC_035079.1	84227376	.	T	C	.	.	MAF_USDA=6.25
NC_035079.1	84227383	.	T	C	.	.	MAF_USDA=1.639
NC_035079.1	84227408	.	G	A	.	.	MAF_USDA=2.353
NC_035079.1	84227419	.	T	G	.	.	MAF_USDA=11.176
NC_035079.1	84227421	.	A	T	.	.	MAF_USDA=22.353
NC_035079.1	84227499	.	G	T	.	.	MAF_USDA=2.941
NC_035079.1	84227517	.	G	A	.	.	MAF_USDA=11.765
NC_035079.1	84227546	.	G	A	.	.	MAF_USDA=2.941
NC_035079.1	84227606	.	G	T	.	.	MAF_INRAE=12.5
NC_035079.1	84227612	.	C	T	.	.	MAF_USDA=4.167
NC_035079.1	84227673	.	G	T	.	.	MAF_USDA=2.353
NC_035079.1	84227674	.	C	A	.	.	MAF_USDA=2.353
NC_035079.1	84227692	.	A	G	.	.	MAF_INRAE=6.667;MAF_USDA=2.941
NC_035079.1	84227732	.	A	C	.	.	MAF_USDA=2.941
NC_035079.1	84227745	.	G	T	.	.	MAF_USDA=1.639
NC_035079.1	84227748	.	T	A	.	.	MAF_USDA=2.353
NC_035079.1	84227756	.	T	G	.	.	MAF_USDA=3.279
NC_035079.1	84227778	.	G	A	.	.	MAF_USDA=3.333
NC_035079.1	84227786	.	G	A	.	.	MAF_USDA=9.016
NC_035079.1	84227822	.	C	T	.	.	MAF_USDA=4.118
NC_035079.1	84227863	.	G	A	.	.	MAF_INRAE=27.215;MAF_USDA=11.765
NC_035079.1	84227884	.	A	G	.	.	MAF_INRAE=27.215;MAF_USDA=11.176
NC_035079.1	84227966	.	T	C	.	.	MAF_INRAE=8.861;MAF_USDA=8.235
NC_035079.1	84228079	.	A	G	.	.	MAF_USDA=2.459
NC_035079.1	84228091	.	C	A	.	.	MAF_INRAE=28.481;MAF_USDA=11.765
NC_035079.1	84228111	.	T	G	.	.	MAF_INRAE=27.848;MAF_USDA=18.75
NC_035079.1	84228113	.	C	T	.	.	MAF_INRAE=31.667;MAF_USDA=12.353
NC_035079.1	84228190	.	A	G	.	.	MAF_INRAE=12.025;MAF_USDA=11.765
NC_035079.1	84228262	.	T	C	.	.	MAF_INRAE=46.203;MAF_USDA=41.176
NC_035079.1	84228460	.	G	T	.	.	MAF_USDA=12.5
NC_035079.1	84228491	.	G	A	.	.	MAF_INRAE=2.632;MAF_USDA=25.0
NC_035079.1	84228493	.	T	A	.	.	MAF_USDA=10.417
NC_035079.1	84228519	.	T	C	.	.	MAF_USDA=5.738
NC_035079.1	84228530	.	C	T	.	.	MAF_USDA=2.459
NC_035079.1	84228612	.	A	G	.	.	MAF_INRAE=15.789;MAF_USDA=10.588
NC_035079.1	84228657	.	A	G	.	.	MAF_INRAE=15.789;MAF_USDA=11.176
NC_035079.1	84228706	.	A	G	.	.	MAF_INRAE=47.368;MAF_USDA=46.471
NC_035079.1	84228755	.	T	C	.	.	MAF_USDA=3.279
NC_035079.1	84228783	.	C	T	.	.	MAF_INRAE=32.278;MAF_USDA=7.059
NC_035079.1	84228821	.	G	C	.	.	MAF_INRAE=27.215;MAF_USDA=11.765
NC_035079.1	84228830	.	T	G	.	.	MAF_INRAE=27.215;MAF_USDA=11.765
NC_035079.1	84228865	.	A	T	.	.	MAF_USDA=7.647
NC_035079.1	84228949	.	T	C	.	.	MAF_INRAE=29.747;MAF_USDA=18.75
NC_035079.1	84229070	.	T	C	.	.	MAF_INRAE=15.19;MAF_USDA=42.941
NC_035079.1	84229095	.	G	A	.	.	MAF_INRAE=15.789;MAF_USDA=11.765
NC_035079.1	84229139	.	A	G	.	.	MAF_INRAE=15.789;MAF_USDA=18.75
NC_035079.1	84229191	.	T	G	.	.	MAF_USDA=11.176
NC_035079.1	84229215	.	A	G	.	.	MAF_USDA=8.197
NC_035079.1	84229297	.	G	A	.	.	MAF_INRAE=5.263;MAF_USDA=10.241
NC_035079.1	84229330	.	A	G	.	.	MAF_USDA=16.667
NC_035079.1	84229353	.	C	A	.	.	MAF_USDA=18.75
NC_035079.1	84229358	.	T	G	.	.	MAF_USDA=18.75
NC_035079.1	84229384	.	G	T	.	.	MAF_USDA=45.783
NC_035079.1	84229396	.	T	A	.	.	MAF_INRAE=10.526;MAF_USDA=10.843
NC_035079.1	84229400	.	C	T	.	.	MAF_USDA=5.422
NC_035079.1	84229434	.	G	T	.	.	MAF_USDA=33.333
NC_035079.1	84229436	.	G	A	.	.	MAF_USDA=33.333
NC_035079.1	84229456	.	C	A	.	.	MAF_USDA=26.087
NC_035079.1	84229680	.	T	A	.	.	MAF_USDA=6.25
NC_035079.1	84229701	.	T	A	.	.	MAF_USDA=3.279
NC_035079.1	84229716	.	G	T	.	.	MAF_USDA=2.083
NC_035079.1	84229767	.	G	T	.	.	MAF_INRAE=15.789;MAF_USDA=11.176
NC_035079.1	84229809	.	G	A	.	.	MAF_USDA=16.471
NC_035079.1	84229827	.	A	T	.	.	MAF_INRAE=15.789
NC_035079.1	84229829	.	C	T	.	.	MAF_USDA=27.647
NC_035079.1	84230027	.	G	A	.	.	MAF_INRAE=27.215;MAF_USDA=11.31
NC_035079.1	84230037	.	C	T	.	.	MAF_INRAE=15.789
NC_035079.1	84230058	.	C	T	.	.	MAF_INRAE=25.949;MAF_USDA=11.765
NC_035079.1	84230075	.	G	A	.	.	MAF_INRAE=4.167
NC_035079.1	84230166	.	T	C	.	.	MAF_INRAE=29.114;MAF_USDA=29.412
NC_035079.1	84230201	.	G	T	.	.	MAF_INRAE=26.582;MAF_USDA=11.176
NC_035079.1	84230202	.	T	G	.	.	MAF_INRAE=30.0;MAF_USDA=11.176
NC_035079.1	84230232	.	A	T	.	.	MAF_USDA=7.059
NC_035079.1	84230247	.	A	C	.	.	MAF_INRAE=12.658
NC_035079.1	84230250	.	T	G	.	.	MAF_INRAE=2.5
NC_035079.1	84230251	.	T	A	.	.	MAF_INRAE=12.658
NC_035079.1	84230252	.	T	A	.	.	MAF_INRAE=28.333
NC_035079.1	84230275	.	A	C	.	.	MAF_INRAE=44.937;MAF_USDA=19.412
NC_035079.1	84230296	.	G	T	.	.	MAF_INRAE=2.5;MAF_USDA=18.235
NC_035079.1	84230323	.	C	A	.	.	MAF_USDA=2.459
NC_035079.1	84230330	.	T	G	.	.	MAF_INRAE=27.848;MAF_USDA=11.176
NC_035079.1	84230401	.	A	C	.	.	MAF_INRAE=29.747;MAF_USDA=29.412
NC_035079.1	84230437	.	G	C	.	.	MAF_USDA=2.459
NC_035079.1	84230496	.	A	G	.	.	MAF_INRAE=26.582;MAF_USDA=29.412
NC_035079.1	84230551	.	G	A	.	.	MAF_INRAE=36.842;MAF_USDA=28.824
NC_035079.1	84230615	.	G	T	.	.	MAF_USDA=2.083
NC_035079.1	84230654	.	C	T	.	.	MAF_USDA=8.824
NC_035079.1	84230655	.	A	G	.	.	MAF_USDA=4.706
NC_035079.1	84230675	.	A	C	.	.	MAF_USDA=19.412
NC_035079.1	84230676	.	T	A	.	.	MAF_USDA=33.333
NC_035079.1	84230690	.	C	A	.	.	MAF_INRAE=1.667
NC_035079.1	84230926	.	G	T	.	.	MAF_USDA=49.412
NC_035079.1	84230947	.	C	A	.	.	MAF_USDA=6.557
NC_035079.1	84230964	.	A	T	.	.	MAF_USDA=18.824
NC_035079.1	84230997	.	T	C	.	.	MAF_USDA=2.459
NC_035079.1	84231041	.	A	G	.	.	MAF_USDA=25.0
NC_035079.1	84231058	.	C	T	.	.	MAF_USDA=3.529
NC_035079.1	84231071	.	A	T	.	.	MAF_USDA=1.639
NC_035079.1	84231235	.	G	A	.	.	MAF_USDA=3.279
NC_035079.1	84231293	.	T	A	.	.	MAF_USDA=1.639
NC_035079.1	84231349	.	G	A	.	.	MAF_INRAE=6.667;MAF_USDA=4.706
NC_035079.1	84231408	.	T	C	.	.	MAF_INRAE=40.833
NC_035079.1	84231439	.	T	C	.	.	MAF_USDA=3.279
NC_035079.1	84231457	.	C	T	.	.	MAF_INRAE=4.167
NC_035079.1	84231477	.	C	G	.	.	MAF_INRAE=12.5
NC_035079.1	84231510	.	G	A	.	.	MAF_INRAE=8.228;MAF_USDA=4.167
NC_035079.1	84231529	.	C	A	.	.	MAF_INRAE=5.833;MAF_USDA=2.083
NC_035079.1	84231530	.	C	T	.	.	MAF_INRAE=6.962
NC_035079.1	84231554	.	C	T	.	.	MAF_USDA=6.25
NC_035079.1	84231561	.	C	T	.	.	MAF_USDA=2.459
NC_035079.1	84231571	.	C	T	.	.	MAF_USDA=1.639
NC_035079.1	84231602	.	C	T	.	.	MAF_USDA=1.639
NC_035079.1	84231655	.	C	T	.	.	MAF_INRAE=5.0
NC_035079.1	84231659	.	T	C	.	.	MAF_USDA=4.098
NC_035079.1	84231677	.	T	C	.	.	MAF_USDA=5.882
NC_035079.1	84231693	.	C	T	.	.	MAF_USDA=1.639
NC_035079.1	84231704	.	T	C	.	.	MAF_INRAE=36.667
NC_035079.1	84231757	.	C	T	.	.	MAF_INRAE=15.833
NC_035079.1	84231776	.	C	T	.	.	MAF_INRAE=10.0;MAF_USDA=8.333
NC_035079.1	84231777	.	G	A	.	.	MAF_INRAE=8.333;MAF_USDA=1.639
NC_035079.1	84231792	.	A	G	.	.	MAF_USDA=25.0
NC_035079.1	84231804	.	G	A	.	.	MAF_USDA=2.459
NC_035079.1	84231817	.	A	T	.	.	MAF_INRAE=15.0
NC_035079.1	84231832	.	A	C	.	.	MAF_USDA=3.279
NC_035079.1	84231843	.	C	T	.	.	MAF_INRAE=15.0
NC_035079.1	84232083	.	A	C	.	.	MAF_USDA=2.083
NC_035079.1	84232093	.	T	G	.	.	MAF_INRAE=16.667
NC_035079.1	84232101	.	A	C	.	.	MAF_INRAE=15.0
NC_035079.1	84232128	.	G	C	.	.	MAF_INRAE=13.333
NC_035079.1	84232142	.	A	T	.	.	MAF_INRAE=15.0;MAF_USDA=12.5
NC_035079.1	84232143	.	C	A	.	.	MAF_USDA=4.167
NC_035079.1	84232151	.	G	A	.	.	MAF_USDA=6.25
NC_035079.1	84232534	.	T	C	.	.	MAF_USDA=2.459
NC_035079.1	84232544	.	C	A	.	.	MAF_USDA=6.471
NC_035079.1	84232560	.	T	C	.	.	MAF_INRAE=5.263
NC_035079.1	84232672	.	C	T	.	.	MAF_INRAE=2.632;MAF_USDA=10.417
NC_035079.1	84232717	.	C	T	.	.	MAF_USDA=6.557
NC_035079.1	84232873	.	A	C	.	.	MAF_USDA=1.667
NC_035079.1	84232900	.	G	A	.	.	MAF_INRAE=22.5
NC_035079.1	84232931	.	A	G	.	.	MAF_INRAE=37.5
NC_035079.1	84232948	.	T	C	.	.	MAF_INRAE=5.063
NC_035079.1	84232963	.	A	G	.	.	MAF_INRAE=5.0
NC_035079.1	84232969	.	A	C	.	.	MAF_INRAE=6.667
NC_035079.1	84233032	.	T	C	.	.	MAF_INRAE=15.833
NC_035079.1	84233051	.	G	A	.	.	MAF_INRAE=7.5
NC_035079.1	84233064	.	T	A	.	.	MAF_USDA=5.738
NC_035079.1	84233071	.	T	G	.	.	MAF_INRAE=10.0
NC_035079.1	84233073	.	G	A	.	.	MAF_USDA=1.639
NC_035079.1	84233087	.	A	C	.	.	MAF_INRAE=27.215
NC_035079.1	84233101	.	T	A	.	.	MAF_INRAE=6.667;MAF_USDA=6.25
NC_035079.1	84233102	.	T	C	.	.	MAF_INRAE=6.667;MAF_USDA=5.0
NC_035079.1	84233110	.	G	C	.	.	MAF_USDA=4.217
NC_035079.1	84233129	.	A	C	.	.	MAF_INRAE=9.494
NC_035079.1	84233296	.	C	G	.	.	MAF_USDA=4.167
NC_035079.1	84233316	.	G	A	.	.	MAF_USDA=1.639
NC_035079.1	84233345	.	T	G	.	.	MAF_INRAE=22.5
NC_035079.1	84233350	.	G	A	.	.	MAF_USDA=4.918
NC_035079.1	84233385	.	T	A	.	.	MAF_INRAE=1.667;MAF_USDA=6.25
NC_035079.1	84233430	.	A	C	.	.	MAF_USDA=1.639
NC_035079.1	84233439	.	T	C	.	.	MAF_USDA=7.377
NC_035079.1	84233443	.	A	G	.	.	MAF_INRAE=26.667
NC_035079.1	84233447	.	A	G	.	.	MAF_INRAE=24.167
NC_035079.1	84233457	.	C	T	.	.	MAF_INRAE=31.667
NC_035079.1	84233500	.	A	T	.	.	MAF_INRAE=8.861
NC_035079.1	84233513	.	A	T	.	.	MAF_INRAE=25.0;MAF_USDA=9.836
NC_035079.1	84233514	.	A	T	.	.	MAF_INRAE=25.0;MAF_USDA=9.836
NC_035079.1	84233556	.	A	G	.	.	MAF_INRAE=7.5
NC_035079.1	84233573	.	G	A	.	.	MAF_USDA=5.738
NC_035079.1	84233589	.	A	T	.	.	MAF_USDA=5.294
NC_035079.1	84233631	.	T	G	.	.	MAF_INRAE=20.0;MAF_USDA=22.941
NC_035079.1	84233668	.	T	A	.	.	MAF_INRAE=22.5
NC_035079.1	84233696	.	C	G	.	.	MAF_INRAE=1.667
NC_035079.1	84233706	.	A	C	.	.	MAF_INRAE=35.833
NC_035079.1	84233763	.	T	G	.	.	MAF_USDA=6.667
NC_035079.1	84233793	.	A	C	.	.	MAF_USDA=5.882
NC_035079.1	84233823	.	G	T	.	.	MAF_USDA=4.167
NC_035079.1	84233861	.	T	A	.	.	MAF_USDA=16.667
NC_035079.1	84233872	.	C	G	.	.	MAF_USDA=13.043
NC_035079.1	84233976	.	C	A	.	.	MAF_USDA=4.167
NC_035079.1	84234015	.	G	T	.	.	MAF_USDA=22.917
NC_035079.1	84234280	.	A	T	.	.	MAF_USDA=6.522
NC_035079.1	84234343	.	C	T	.	.	MAF_USDA=4.167
NC_035079.1	84234890	.	C	A	.	.	MAF_USDA=2.976
NC_035079.1	84234949	.	C	A	.	.	MAF_USDA=2.381
NC_035079.1	84234971	.	C	G	.	.	MAF_USDA=8.333
NC_035079.1	84235080	.	G	T	.	.	MAF_USDA=4.167
NC_035079.1	84235091	.	T	C	.	.	MAF_USDA=4.167
NC_035079.1	84235168	.	G	A	.	.	MAF_USDA=7.738
NC_035079.1	84235171	.	T	A	.	.	MAF_INRAE=2.632;MAF_USDA=11.31
NC_035079.1	84235205	.	C	T	.	.	MAF_USDA=4.167
NC_035079.1	84235232	.	T	C	.	.	MAF_INRAE=7.895
NC_035079.1	84235233	.	G	A	.	.	MAF_USDA=2.5
NC_035079.1	84235244	.	G	T	.	.	MAF_INRAE=7.895
NC_035079.1	84235247	.	T	C	.	.	MAF_USDA=4.167
NC_035079.1	84235586	.	G	A	.	.	MAF_USDA=12.5
NC_035079.1	84235590	.	G	T	.	.	MAF_USDA=12.5
NC_035079.1	84235627	.	G	T	.	.	MAF_USDA=20.833
NC_035079.1	84235631	.	C	T	.	.	MAF_USDA=1.724
NC_035079.1	84235648	.	G	A	.	.	MAF_USDA=8.434
NC_035079.1	84235676	.	C	G	.	.	MAF_USDA=10.241
NC_035079.1	84235730	.	G	A	.	.	MAF_USDA=1.695
NC_035079.1	84235757	.	G	A	.	.	MAF_USDA=4.167
NC_035079.1	84235761	.	G	A	.	.	MAF_USDA=8.537
NC_035079.1	84235777	.	G	C	.	.	MAF_USDA=4.167
NC_035079.1	84235778	.	G	A	.	.	MAF_USDA=15.663
NC_035079.1	84235783	.	C	T	.	.	MAF_USDA=4.167
NC_035079.1	84235826	.	C	A	.	.	MAF_USDA=1.695
NC_035079.1	84235834	.	G	A	.	.	MAF_USDA=5.422
NC_035079.1	84235850	.	A	G	.	.	MAF_USDA=8.333
NC_035079.1	84235872	.	G	A	.	.	MAF_INRAE=7.895
NC_035079.1	84235873	.	G	T	.	.	MAF_USDA=14.583
NC_035079.1	84235894	.	C	T	.	.	MAF_INRAE=7.895
NC_035079.1	84235896	.	C	T	.	.	MAF_INRAE=2.632
NC_035079.1	84235964	.	A	G	.	.	MAF_INRAE=7.895;MAF_USDA=4.217
NC_035079.1	84235977	.	G	A	.	.	MAF_INRAE=2.632
NC_035079.1	84236010	.	G	T	.	.	MAF_USDA=1.695
NC_035079.1	84236076	.	C	T	.	.	MAF_USDA=2.542
NC_035079.1	84238177	.	C	A	.	.	MAF_USDA=2.5
NC_035079.1	84238227	.	G	T	.	.	MAF_USDA=1.639
NC_035079.1	84238228	.	T	C	.	.	MAF_INRAE=1.667;MAF_USDA=7.377
NC_035079.1	84238248	.	C	T	.	.	MAF_USDA=4.706
NC_035079.1	84238272	.	T	A	.	.	MAF_USDA=9.524
NC_035079.1	84238279	.	G	A	.	.	MAF_USDA=1.695
NC_035079.1	84238411	.	A	G	.	.	MAF_USDA=47.826
NC_035079.1	84238465	.	G	A	.	.	MAF_USDA=15.217
NC_035079.1	84238489	.	G	A	.	.	MAF_USDA=10.87
NC_035079.1	84238505	.	T	C	.	.	MAF_USDA=16.667
NC_035079.1	84238602	.	C	A	.	.	MAF_INRAE=44.167
NC_035079.1	84238625	.	G	T	.	.	MAF_USDA=4.167
NC_035079.1	84238626	.	C	A	.	.	MAF_INRAE=10.0
NC_035079.1	84238639	.	G	T	.	.	MAF_USDA=39.583
NC_035079.1	84238645	.	G	A	.	.	MAF_USDA=6.25
NC_035079.1	84238694	.	G	C	.	.	MAF_USDA=1.639
NC_035079.1	84238721	.	G	T	.	.	MAF_INRAE=7.895
NC_035079.1	84238724	.	C	A	.	.	MAF_USDA=3.333
NC_035079.1	84238738	.	T	C	.	.	MAF_USDA=1.667
NC_035079.1	84238749	.	G	T	.	.	MAF_USDA=6.667
NC_035079.1	84238772	.	C	G	.	.	MAF_USDA=4.098
NC_035079.1	84238817	.	G	C	.	.	MAF_USDA=16.471
NC_035079.1	84238826	.	C	T	.	.	MAF_USDA=4.918
NC_035079.1	84238958	.	T	C	.	.	MAF_USDA=1.639
NC_035079.1	84239152	.	T	C	.	.	MAF_USDA=3.279
NC_035079.1	84239170	.	A	G	.	.	MAF_USDA=4.098
NC_035079.1	84239173	.	C	A	.	.	MAF_USDA=9.412
NC_035079.1	84239255	.	G	T	.	.	MAF_INRAE=6.667
NC_035079.1	84239483	.	C	A	.	.	MAF_USDA=4.918
NC_035079.1	84239501	.	G	C	.	.	MAF_INRAE=11.392;MAF_USDA=13.529
NC_035079.1	84239519	.	C	T	.	.	MAF_INRAE=2.632;MAF_USDA=10.0
NC_035079.1	84239566	.	T	C	.	.	MAF_USDA=8.197
NC_035079.1	84239568	.	G	A	.	.	MAF_USDA=14.583
NC_035079.1	84244918	.	T	C	.	.	MAF_USDA=17.683
NC_035079.1	84244934	.	T	G	.	.	MAF_USDA=1.695
NC_035079.1	84244992	.	C	G	.	.	MAF_USDA=3.448
NC_035079.1	84245101	.	C	T	.	.	MAF_INRAE=8.333
NC_035079.1	84245210	.	T	C	.	.	MAF_INRAE=1.667
NC_035079.1	84245220	.	C	T	.	.	MAF_USDA=10.417
NC_035079.1	84245934	.	T	G	.	.	MAF_USDA=21.739
NC_035079.1	84246173	.	C	A	.	.	MAF_USDA=13.043
NC_035079.1	84246202	.	C	A	.	.	MAF_USDA=4.348
NC_035079.1	84246305	.	A	C	.	.	MAF_USDA=10.87
NC_035079.1	84247333	.	T	G	.	.	MAF_USDA=32.609
NC_035079.1	84247372	.	A	T	.	.	MAF_USDA=2.5
NC_035079.1	84247397	.	C	A	.	.	MAF_USDA=1.667
NC_035079.1	84247425	.	G	T	.	.	MAF_INRAE=2.632
NC_035079.1	84247433	.	G	A	.	.	MAF_USDA=30.435
NC_035079.1	84247444	.	C	T	.	.	MAF_USDA=39.13
NC_035079.1	84247452	.	G	T	.	.	MAF_INRAE=2.632
NC_035079.1	84247477	.	C	T	.	.	MAF_USDA=29.167
NC_035079.1	84247488	.	C	T	.	.	MAF_USDA=35.417
NC_035079.1	84247503	.	G	T	.	.	MAF_INRAE=7.895;MAF_USDA=14.583
NC_035079.1	84247531	.	A	G	.	.	MAF_USDA=2.976
NC_035079.1	84247544	.	C	A	.	.	MAF_USDA=11.667
NC_035079.1	84247579	.	A	C	.	.	MAF_INRAE=2.632
NC_035079.1	84249222	.	A	G	.	.	MAF_USDA=13.043
NC_035079.1	84249230	.	C	A	.	.	MAF_USDA=47.826
NC_035079.1	84249275	.	G	A	.	.	MAF_INRAE=8.333
NC_035079.1	84249346	.	G	A	.	.	MAF_INRAE=10.0
NC_035079.1	84249504	.	G	A	.	.	MAF_INRAE=14.167
NC_035079.1	84249708	.	G	T	.	.	MAF_USDA=3.333
NC_035079.1	84249718	.	C	T	.	.	MAF_USDA=3.333
NC_035079.1	84249794	.	C	A	.	.	MAF_INRAE=1.667
NC_035079.1	84249796	.	C	T	.	.	MAF_INRAE=1.667
NC_035079.1	84249821	.	C	T	.	.	MAF_INRAE=2.5
NC_035079.1	84249867	.	G	T	.	.	MAF_INRAE=1.667
NC_035079.1	84250065	.	A	T	.	.	MAF_USDA=36.957
NC_035079.1	84250205	.	T	C	.	.	MAF_USDA=6.25
NC_035079.1	84250272	.	T	C	.	.	MAF_INRAE=36.667
NC_035079.1	84250315	.	G	A	.	.	MAF_INRAE=21.667;MAF_USDA=15.882
NC_035079.1	84250352	.	G	T	.	.	MAF_INRAE=40.0
NC_035079.1	84250397	.	G	A	.	.	MAF_INRAE=12.5
NC_035079.1	84250445	.	T	G	.	.	MAF_INRAE=10.759
NC_035079.1	84250447	.	C	G	.	.	MAF_USDA=16.667
NC_035079.1	84250449	.	A	C	.	.	MAF_USDA=16.667
NC_035079.1	84250475	.	T	A	.	.	MAF_INRAE=13.333
NC_035079.1	84250547	.	G	A	.	.	MAF_INRAE=5.0
NC_035079.1	84250550	.	C	A	.	.	MAF_USDA=2.459
NC_035079.1	84250560	.	G	A	.	.	MAF_INRAE=7.5;MAF_USDA=7.377
NC_035079.1	84250570	.	G	A	.	.	MAF_INRAE=10.0;MAF_USDA=2.459
NC_035079.1	84250608	.	G	A	.	.	MAF_INRAE=45.833
NC_035079.1	84250626	.	A	T	.	.	MAF_USDA=3.279
NC_035079.1	84250643	.	C	T	.	.	MAF_INRAE=19.62;MAF_USDA=12.295
NC_035079.1	84250665	.	C	G	.	.	MAF_USDA=2.353
NC_035079.1	84250673	.	G	T	.	.	MAF_USDA=6.25
NC_035079.1	84250678	.	T	G	.	.	MAF_INRAE=2.5;MAF_USDA=10.656
NC_035079.1	84250684	.	C	A	.	.	MAF_USDA=1.639
NC_035079.1	84250685	.	C	T	.	.	MAF_INRAE=37.5
NC_035079.1	84250691	.	C	T	.	.	MAF_INRAE=36.667
NC_035079.1	84250695	.	T	C	.	.	MAF_USDA=3.529
NC_035079.1	84250700	.	C	T	.	.	MAF_INRAE=36.667
NC_035079.1	84250710	.	A	T	.	.	MAF_INRAE=24.051;MAF_USDA=23.529
NC_035079.1	84250711	.	C	A	.	.	MAF_INRAE=4.167
NC_035079.1	84250712	.	C	T	.	.	MAF_INRAE=24.051;MAF_USDA=24.706
NC_035079.1	84250719	.	C	T	.	.	MAF_USDA=3.279
NC_035079.1	84250720	.	T	C	.	.	MAF_INRAE=24.051;MAF_USDA=20.0
NC_035079.1	84250728	.	C	T	.	.	MAF_INRAE=5.0
NC_035079.1	84250730	.	T	C	.	.	MAF_INRAE=35.0
NC_035079.1	84250731	.	G	A	.	.	MAF_INRAE=31.667
NC_035079.1	84250736	.	G	A	.	.	MAF_USDA=2.459
NC_035079.1	84250756	.	G	C	.	.	MAF_INRAE=5.696
NC_035079.1	84250757	.	T	G	.	.	MAF_USDA=6.557
NC_035079.1	84250764	.	A	T	.	.	MAF_INRAE=49.167
NC_035079.1	84250771	.	C	T	.	.	MAF_USDA=1.765
NC_035079.1	84250775	.	C	T	.	.	MAF_USDA=3.279
NC_035079.1	84250783	.	A	G	.	.	MAF_INRAE=50.0
NC_035079.1	84250784	.	C	T	.	.	MAF_USDA=2.083
NC_035079.1	84250790	.	G	A	.	.	MAF_INRAE=1.667;MAF_USDA=11.176
NC_035079.1	84250794	.	C	T	.	.	MAF_INRAE=36.667
NC_035079.1	84250796	.	T	C	.	.	MAF_INRAE=36.667
NC_035079.1	84250807	.	T	A	.	.	MAF_USDA=2.941
NC_035079.1	84250808	.	C	T	.	.	MAF_INRAE=44.167
NC_035079.1	84250825	.	G	A	.	.	MAF_USDA=5.738
NC_035079.1	84250830	.	G	A	.	.	MAF_USDA=4.167
NC_035079.1	84250837	.	A	T	.	.	MAF_USDA=1.639
NC_035079.1	84250840	.	C	A	.	.	MAF_INRAE=32.5;MAF_USDA=21.176
NC_035079.1	84250841	.	A	T	.	.	MAF_USDA=5.738
NC_035079.1	84250846	.	C	T	.	.	MAF_USDA=4.167
NC_035079.1	84250854	.	T	G	.	.	MAF_INRAE=9.167
NC_035079.1	84250860	.	A	G	.	.	MAF_INRAE=18.987;MAF_USDA=5.294
NC_035079.1	84250865	.	T	A	.	.	MAF_USDA=9.016
NC_035079.1	84250871	.	C	T	.	.	MAF_INRAE=14.167;MAF_USDA=8.197
NC_035079.1	84250877	.	T	G	.	.	MAF_INRAE=26.582;MAF_USDA=20.0
NC_035079.1	84250879	.	C	A	.	.	MAF_USDA=10.417
NC_035079.1	84250889	.	A	C	.	.	MAF_USDA=4.098
NC_035079.1	84250895	.	A	C	.	.	MAF_INRAE=34.167
NC_035079.1	84250896	.	G	A	.	.	MAF_USDA=18.75
NC_035079.1	84250923	.	G	A	.	.	MAF_INRAE=30.0;MAF_USDA=27.059
NC_035079.1	84250927	.	A	G	.	.	MAF_INRAE=3.333
NC_035079.1	84250931	.	G	T	.	.	MAF_INRAE=3.333
NC_035079.1	84250934	.	C	T	.	.	MAF_USDA=6.557
NC_035079.1	84250947	.	G	A	.	.	MAF_INRAE=3.333
NC_035079.1	84250950	.	C	G	.	.	MAF_USDA=4.167
NC_035079.1	84250952	.	C	T	.	.	MAF_USDA=2.459
NC_035079.1	84250956	.	T	A	.	.	MAF_INRAE=35.833
NC_035079.1	84250961	.	G	A	.	.	MAF_INRAE=25.833;MAF_USDA=12.941
NC_035079.1	84250963	.	C	A	.	.	MAF_INRAE=26.667;MAF_USDA=13.529
NC_035079.1	84252272	.	C	G	.	.	MAF_USDA=5.833
NC_035079.1	84252396	.	T	A	.	.	MAF_USDA=3.39
NC_035079.1	84252397	.	A	C	.	.	MAF_USDA=3.39
NC_035079.1	84252459	.	G	A	.	.	MAF_USDA=1.667
NC_035079.1	84252465	.	C	A	.	.	MAF_USDA=4.167
NC_035079.1	84252490	.	T	A	.	.	MAF_USDA=2.586
NC_035079.1	84252688	.	G	A	.	.	MAF_USDA=8.333
NC_035079.1	84254466	.	G	T	.	.	MAF_INRAE=10.0
NC_035079.1	84254472	.	G	A	.	.	MAF_INRAE=25.833
NC_035079.1	84254482	.	C	T	.	.	MAF_INRAE=4.167
NC_035079.1	84254485	.	A	G	.	.	MAF_INRAE=20.0
NC_035079.1	84254498	.	A	T	.	.	MAF_INRAE=25.0
NC_035079.1	84254504	.	A	G	.	.	MAF_INRAE=14.167
NC_035079.1	84254516	.	A	G	.	.	MAF_INRAE=45.0
NC_035079.1	84254563	.	C	T	.	.	MAF_USDA=4.918
NC_035079.1	84254611	.	G	T	.	.	MAF_USDA=1.639
NC_035079.1	84254613	.	C	T	.	.	MAF_USDA=3.279
NC_035079.1	84254621	.	T	A	.	.	MAF_USDA=10.588
NC_035079.1	84254678	.	A	G	.	.	MAF_USDA=8.333
NC_035079.1	84254698	.	T	G	.	.	MAF_INRAE=4.167
NC_035079.1	84254700	.	A	G	.	.	MAF_INRAE=2.5
NC_035079.1	84254713	.	T	G	.	.	MAF_USDA=4.167
NC_035079.1	84254741	.	C	A	.	.	MAF_USDA=27.083
NC_035079.1	84257920	.	C	T	.	.	MAF_INRAE=2.632
NC_035079.1	84257928	.	G	A	.	.	MAF_INRAE=3.333
NC_035079.1	84257929	.	G	A	.	.	MAF_INRAE=2.632
NC_035079.1	84264919	.	T	A	.	.	MAF_USDA=8.333
NC_035079.1	84264986	.	C	T	.	.	MAF_USDA=2.542
NC_035079.1	84265001	.	G	A	.	.	MAF_USDA=4.217
NC_035079.1	84265029	.	C	T	.	.	MAF_USDA=10.417
NC_035079.1	84265058	.	A	C	.	.	MAF_USDA=35.417
NC_035079.1	84269371	.	C	T	.	.	MAF_INRAE=7.895
NC_035079.1	84269491	.	G	A	.	.	MAF_USDA=4.098
NC_035079.1	84269497	.	A	G	.	.	MAF_USDA=4.098
NC_035079.1	84269524	.	G	A	.	.	MAF_USDA=29.167
NC_035079.1	84269901	.	A	G	.	.	MAF_INRAE=7.5
NC_035079.1	84270138	.	CTA	CTG	.	.	MAF_USDA=8.333
NC_035079.1	84270140	.	A	G	.	.	MAF_USDA=1.695
NC_035079.1	84270142	.	T	G	.	.	MAF_USDA=3.614
NC_035079.1	84270151	.	A	G	.	.	MAF_INRAE=3.333
NC_035079.1	84270163	.	T	G	.	.	MAF_INRAE=4.167;MAF_USDA=14.286
NC_035079.1	84270170	.	C	T	.	.	MAF_USDA=8.333
NC_035079.1	84270179	.	C	G	.	.	MAF_INRAE=14.167;MAF_USDA=5.357
NC_035079.1	84270189	.	A	G	.	.	MAF_USDA=2.5
NC_035079.1	84270225	.	C	T	.	.	MAF_INRAE=15.0
NC_035079.1	84270228	.	CAT	CAA	.	.	MAF_USDA=8.333
NC_035079.1	84270230	.	T	A	.	.	MAF_USDA=1.667
NC_035079.1	84270272	.	C	G	.	.	MAF_INRAE=5.833
NC_035079.1	84270283	.	G	A	.	.	MAF_USDA=14.583
NC_035079.1	84270313	.	G	T	.	.	MAF_INRAE=15.0;MAF_USDA=18.75
NC_035079.1	84270390	.	T	C	.	.	MAF_USDA=3.279
NC_035079.1	84270429	.	G	A	.	.	MAF_USDA=14.583
NC_035079.1	84270447	.	A	G	.	.	MAF_USDA=11.31
NC_035079.1	84270465	.	A	G	.	.	MAF_USDA=3.333
NC_035079.1	84270513	.	C	G	.	.	MAF_USDA=8.333
NC_035079.1	84270564	.	T	C	.	.	MAF_INRAE=42.5
NC_035079.1	84270570	.	A	G	.	.	MAF_INRAE=16.667;MAF_USDA=12.5
NC_035079.1	84270603	.	T	C	.	.	MAF_USDA=2.083
NC_035079.1	84270837	.	T	C	.	.	MAF_INRAE=5.0;MAF_USDA=4.918
NC_035079.1	84270854	.	T	A	.	.	MAF_INRAE=33.333
NC_035079.1	84270857	.	A	T	.	.	MAF_USDA=3.279
NC_035079.1	84270891	.	C	G	.	.	MAF_INRAE=45.0
NC_035079.1	84270927	.	A	C	.	.	MAF_USDA=3.333
NC_035079.1	84271043	.	C	T	.	.	MAF_USDA=10.417
NC_035079.1	84271085	.	A	G	.	.	MAF_USDA=2.459
NC_035079.1	84271144	.	A	G	.	.	MAF_USDA=10.417
NC_035079.1	84271152	.	G	T	.	.	MAF_USDA=2.459
NC_035079.1	84271166	.	T	A	.	.	MAF_USDA=1.639
NC_035079.1	84271206	.	A	G	.	.	MAF_USDA=7.059
NC_035079.1	84271220	.	A	C	.	.	MAF_USDA=4.167
NC_035079.1	84271240	.	G	A	.	.	MAF_USDA=2.083
NC_035079.1	84271242	.	T	A	.	.	MAF_USDA=3.529
NC_035079.1	84271251	.	C	G	.	.	MAF_USDA=4.918
NC_035079.1	84271253	.	C	A	.	.	MAF_USDA=4.098
NC_035079.1	84271282	.	G	C	.	.	MAF_USDA=22.941
NC_035079.1	84271307	.	T	C	.	.	MAF_USDA=14.754
NC_035079.1	84271323	.	G	A	.	.	MAF_USDA=4.098
NC_035079.1	84271353	.	C	A	.	.	MAF_USDA=16.667
NC_035079.1	84271356	.	A	C	.	.	MAF_USDA=8.333
NC_035079.1	84273412	.	C	T	.	.	MAF_USDA=4.348
NC_035079.1	84273429	.	T	C	.	.	MAF_USDA=4.167
NC_035079.1	84273431	.	A	C	.	.	MAF_USDA=4.167
NC_035079.1	84273449	.	C	A	.	.	MAF_USDA=6.25
NC_035079.1	84273450	.	A	T	.	.	MAF_USDA=6.25
NC_035079.1	84273481	.	C	T	.	.	MAF_USDA=2.941
NC_035079.1	84273494	.	T	C	.	.	MAF_USDA=5.738
NC_035079.1	84273495	.	G	C	.	.	MAF_USDA=12.353
NC_035079.1	84273550	.	G	A	.	.	MAF_USDA=5.738
NC_035079.1	84273552	.	G	T	.	.	MAF_USDA=20.588
NC_035079.1	84273555	.	C	A	.	.	MAF_USDA=2.459
NC_035079.1	84273610	.	T	C	.	.	MAF_USDA=12.5
NC_035079.1	84273612	.	T	G	.	.	MAF_USDA=12.5
NC_035079.1	84273744	.	A	T	.	.	MAF_INRAE=46.667;MAF_USDA=37.5
NC_035079.1	84273766	.	G	T	.	.	MAF_INRAE=2.5
NC_035079.1	84273800	.	A	G	.	.	MAF_INRAE=10.833
NC_035079.1	84273929	.	G	A	.	.	MAF_INRAE=4.167
NC_035079.1	84273961	.	A	G	.	.	MAF_USDA=4.167
NC_035079.1	84273970	.	C	A	.	.	MAF_USDA=3.333
NC_035079.1	84273975	.	T	G	.	.	MAF_INRAE=10.0;MAF_USDA=2.5
NC_035079.1	84273977	.	C	T	.	.	MAF_INRAE=5.0
NC_035079.1	84274006	.	G	A	.	.	MAF_INRAE=49.167
NC_035079.1	84274043	.	A	G	.	.	MAF_INRAE=32.5
NC_035079.1	84274090	.	A	T	.	.	MAF_USDA=1.639
NC_035079.1	84274126	.	C	G	.	.	MAF_USDA=9.016
NC_035079.1	84274142	.	A	C	.	.	MAF_INRAE=40.833
NC_035079.1	84274158	.	T	G	.	.	MAF_INRAE=40.833
NC_035079.1	84274248	.	T	G	.	.	MAF_USDA=1.639
NC_035079.1	84274302	.	GGTTCTGAGGGTTCCA	GGTTCTGAGGGTTCCG	.	.	MAF_USDA=20.833
NC_035079.1	84274303	.	G	C	.	.	MAF_INRAE=4.167
NC_035079.1	84274323	.	G	A	.	.	MAF_USDA=2.459
NC_035079.1	84274351	.	C	G	.	.	MAF_INRAE=9.167
NC_035079.1	84274440	.	A	T	.	.	MAF_USDA=4.118
NC_035079.1	84274467	.	C	A	.	.	MAF_USDA=7.738
NC_035079.1	84281727	.	A	G	.	.	MAF_USDA=5.085
NC_035079.1	84281740	.	G	A	.	.	MAF_USDA=27.119
NC_035079.1	84281769	.	A	T	.	.	MAF_USDA=15.0
NC_035079.1	84281807	.	T	G	.	.	MAF_USDA=22.024
NC_035079.1	84281840	.	G	A	.	.	MAF_USDA=2.5
NC_035079.1	84281895	.	A	C	.	.	MAF_INRAE=2.5
NC_035079.1	84281896	.	C	A	.	.	MAF_INRAE=3.333
NC_035079.1	84281928	.	A	C	.	.	MAF_INRAE=2.5;MAF_USDA=9.167
NC_035079.1	84281931	.	T	C	.	.	MAF_INRAE=2.5
NC_035079.1	84281945	.	T	G	.	.	MAF_USDA=1.667
NC_035079.1	84281963	.	G	T	.	.	MAF_INRAE=4.167
NC_035079.1	84281965	.	G	T	.	.	MAF_INRAE=4.167
NC_035079.1	84281969	.	T	A	.	.	MAF_INRAE=4.167
NC_035079.1	84281973	.	G	A	.	.	MAF_INRAE=4.167
NC_035079.1	84281974	.	T	C	.	.	MAF_INRAE=41.667;MAF_USDA=18.452
NC_035079.1	84281975	.	G	A	.	.	MAF_INRAE=4.167
NC_035079.1	84282009	.	C	T	.	.	MAF_INRAE=5.833;MAF_USDA=14.583
NC_035079.1	84282012	.	T	A	.	.	MAF_INRAE=1.667;MAF_USDA=14.583
NC_035079.1	84282013	.	T	A	.	.	MAF_INRAE=1.667;MAF_USDA=8.333
NC_035079.1	84282030	.	C	T	.	.	MAF_USDA=1.667
NC_035079.1	84282042	.	A	C	.	.	MAF_INRAE=1.667;MAF_USDA=1.667
NC_035079.1	84282045	.	T	A	.	.	MAF_INRAE=1.667
NC_035079.1	84282046	.	T	G	.	.	MAF_INRAE=1.667
NC_035079.1	84282049	.	T	A	.	.	MAF_INRAE=1.667
NC_035079.1	84282050	.	T	A	.	.	MAF_INRAE=1.667
NC_035079.1	84282076	.	A	C	.	.	MAF_INRAE=2.5;MAF_USDA=4.167
NC_035079.1	84282079	.	C	T	.	.	MAF_INRAE=2.5;MAF_USDA=6.548
NC_035079.1	84282084	.	T	A	.	.	MAF_INRAE=2.5;MAF_USDA=5.0
NC_035079.1	84282151	.	G	A	.	.	MAF_USDA=3.571
NC_035079.1	84282162	.	AC	AG	.	.	MAF_USDA=22.917
NC_035079.1	84282222	.	G	A	.	.	MAF_INRAE=16.667
NC_035079.1	84282231	.	C	T	.	.	MAF_INRAE=8.333
NC_035079.1	84282248	.	T	A	.	.	MAF_INRAE=7.5
NC_035079.1	84282287	.	C	T	.	.	MAF_USDA=1.639
NC_035079.1	84282292	.	C	T	.	.	MAF_INRAE=6.667
NC_035079.1	84282298	.	T	C	.	.	MAF_USDA=6.471
NC_035079.1	84282310	.	G	A	.	.	MAF_INRAE=2.5;MAF_USDA=9.412
NC_035079.1	84282318	.	T	G	.	.	MAF_INRAE=14.167
NC_035079.1	84282319	.	G	A	.	.	MAF_INRAE=4.167
NC_035079.1	84282325	.	C	T	.	.	MAF_INRAE=2.5;MAF_USDA=9.412
NC_035079.1	84282331	.	C	A	.	.	MAF_USDA=1.639
NC_035079.1	84282334	.	T	C	.	.	MAF_USDA=4.706
NC_035079.1	84282337	.	T	C	.	.	MAF_INRAE=2.5;MAF_USDA=12.941
NC_035079.1	84282341	.	A	G	.	.	MAF_INRAE=42.5
NC_035079.1	84282348	.	G	A	.	.	MAF_INRAE=4.167;MAF_USDA=4.098
NC_035079.1	84282354	.	G	A	.	.	MAF_USDA=3.279
NC_035079.1	84282359	.	C	A	.	.	MAF_USDA=2.941
NC_035079.1	84282362	.	A	G	.	.	MAF_INRAE=1.667;MAF_USDA=7.647
NC_035079.1	84282382	.	C	T	.	.	MAF_INRAE=36.667;MAF_USDA=5.738
NC_035079.1	84282384	.	C	A	.	.	MAF_USDA=3.279
NC_035079.1	84282509	.	G	A	.	.	MAF_INRAE=12.025
NC_035079.1	84282519	.	C	A	.	.	MAF_INRAE=13.158
NC_035079.1	84282524	.	C	T	.	.	MAF_USDA=7.831
NC_035079.1	84282563	.	G	A	.	.	MAF_INRAE=40.0
NC_035079.1	84282587	.	T	G	.	.	MAF_INRAE=41.667
NC_035079.1	84282592	.	A	G	.	.	MAF_INRAE=13.333;MAF_USDA=12.651
NC_035079.1	84289584	.	T	C	.	.	MAF_USDA=22.917
NC_035079.1	84289718	.	A	C	.	.	MAF_INRAE=2.5
NC_035079.1	84289734	.	G	A	.	.	MAF_INRAE=3.333
NC_035079.1	84289748	.	G	A	.	.	MAF_INRAE=1.667
NC_035079.1	84289887	.	A	T	.	.	MAF_USDA=1.639
NC_035079.1	84291748	.	G	A	.	.	MAF_USDA=2.083
NC_035079.1	84291763	.	A	C	.	.	MAF_USDA=5.357
NC_035079.1	84291790	.	T	A	.	.	MAF_USDA=2.459
NC_035079.1	84291791	.	T	C	.	.	MAF_USDA=2.083
NC_035079.1	84291809	.	T	C	.	.	MAF_USDA=4.098
NC_035079.1	84291841	.	G	C	.	.	MAF_USDA=5.357
NC_035079.1	84291844	.	T	C	.	.	MAF_USDA=3.571
NC_035079.1	84291872	.	T	C	.	.	MAF_USDA=5.833
NC_035079.1	84291881	.	T	A	.	.	MAF_USDA=1.639
NC_035079.1	84291883	.	G	A	.	.	MAF_USDA=2.459
NC_035079.1	84291919	.	G	A	.	.	MAF_USDA=16.393
NC_035079.1	84291937	.	C	G	.	.	MAF_USDA=3.279
NC_035079.1	84292046	.	T	G	.	.	MAF_USDA=4.167
NC_035079.1	84292051	.	C	A	.	.	MAF_USDA=4.167
NC_035079.1	84292079	.	A	G	.	.	MAF_USDA=4.167
NC_035079.1	84292113	.	A	G	.	.	MAF_USDA=4.167
NC_035079.1	84292179	.	A	T	.	.	MAF_USDA=10.417
NC_035079.1	84292185	.	G	A	.	.	MAF_USDA=8.824
NC_035079.1	84293886	.	C	G	.	.	MAF_INRAE=1.667
NC_035079.1	84294059	.	A	G	.	.	MAF_INRAE=2.632
NC_035079.1	84294089	.	T	G	.	.	MAF_USDA=9.412
NC_035079.1	84294090	.	T	A	.	.	MAF_USDA=8.824
NC_035079.1	84294094	.	C	A	.	.	MAF_USDA=1.639
NC_035079.1	84294213	.	A	T	.	.	MAF_USDA=2.459
NC_035079.1	84294221	.	A	G	.	.	MAF_USDA=1.639
NC_035079.1	84294342	.	A	C	.	.	MAF_USDA=13.529
NC_035079.1	84294345	.	G	T	.	.	MAF_USDA=6.25
NC_035079.1	84294385	.	A	T	.	.	MAF_USDA=7.059
NC_035079.1	84294386	.	T	C	.	.	MAF_USDA=1.639
NC_035079.1	84294388	.	G	T	.	.	MAF_USDA=2.459
NC_035079.1	84294390	.	G	A	.	.	MAF_USDA=15.882
NC_035079.1	84294401	.	A	C	.	.	MAF_INRAE=8.333;MAF_USDA=8.333
NC_035079.1	84294424	.	A	T	.	.	MAF_INRAE=7.5
NC_035079.1	84294426	.	C	A	.	.	MAF_INRAE=2.5
NC_035079.1	84294428	.	T	C	.	.	MAF_USDA=1.639
NC_035079.1	84294436	.	C	A	.	.	MAF_USDA=1.639
NC_035079.1	84294443	.	A	T	.	.	MAF_USDA=2.459
NC_035079.1	84294456	.	T	C	.	.	MAF_USDA=7.377
NC_035079.1	84294464	.	G	T	.	.	MAF_USDA=7.377
NC_035079.1	84294467	.	T	G	.	.	MAF_USDA=6.557
NC_035079.1	84294594	.	C	A	.	.	MAF_USDA=1.639
NC_035079.1	84294629	.	A	C	.	.	MAF_USDA=1.695
NC_035079.1	84294679	.	A	G	.	.	MAF_USDA=4.167
NC_035079.1	84294685	.	G	T	.	.	MAF_USDA=16.667
NC_035079.1	84294803	.	T	C	.	.	MAF_USDA=14.583
NC_035079.1	84296808	.	T	C	.	.	MAF_USDA=25.0
NC_035079.1	84296829	.	C	T	.	.	MAF_USDA=10.417
NC_035079.1	84296831	.	C	A	.	.	MAF_USDA=12.5
NC_035079.1	84296845	.	A	T	.	.	MAF_USDA=3.012
NC_035079.1	84296855	.	C	A	.	.	MAF_USDA=1.695
NC_035079.1	84299022	.	C	G	.	.	MAF_USDA=29.167
NC_035079.1	84299075	.	T	C	.	.	MAF_USDA=31.548
NC_035079.1	84299078	.	C	T	.	.	MAF_USDA=1.639
NC_035079.1	84299137	.	T	G	.	.	MAF_USDA=4.918
NC_035079.1	84299138	.	A	T	.	.	MAF_USDA=4.098
NC_035079.1	84299156	.	G	A	.	.	MAF_INRAE=3.333;MAF_USDA=7.377
NC_035079.1	84299229	.	G	C	.	.	MAF_USDA=4.098
NC_035079.1	84299244	.	C	A	.	.	MAF_USDA=2.459
NC_035079.1	84299246	.	A	C	.	.	MAF_INRAE=5.833
NC_035079.1	84299288	.	C	T	.	.	MAF_USDA=3.279
NC_035079.1	84299325	.	G	A	.	.	MAF_USDA=3.279
NC_035079.1	84299370	.	T	C	.	.	MAF_INRAE=3.333
NC_035079.1	84299389	.	T	G	.	.	MAF_USDA=1.667
NC_035079.1	84299436	.	T	A	.	.	MAF_USDA=1.639
NC_035079.1	84299456	.	G	A	.	.	MAF_USDA=3.279
NC_035079.1	84299490	.	A	G	.	.	MAF_USDA=3.279
NC_035079.1	84299493	.	G	A	.	.	MAF_USDA=1.639
NC_035079.1	84299507	.	T	C	.	.	MAF_USDA=4.918
NC_035079.1	84299534	.	G	T	.	.	MAF_USDA=3.333
NC_035079.1	84299593	.	C	T	.	.	MAF_USDA=3.279
NC_035079.1	84299603	.	A	G	.	.	MAF_USDA=14.458
NC_035079.1	84299720	.	A	G	.	.	MAF_USDA=9.524
NC_035079.1	84299767	.	G	T	.	.	MAF_USDA=2.5
NC_035079.1	84299777	.	G	A	.	.	MAF_USDA=7.627
NC_035079.1	84299879	.	A	G	.	.	MAF_USDA=5.932
NC_035079.1	84299894	.	G	A	.	.	MAF_USDA=2.5
NC_035079.1	84299897	.	G	A	.	.	MAF_USDA=2.381
NC_035079.1	84299915	.	G	A	.	.	MAF_USDA=2.5
NC_035079.1	84299939	.	G	A	.	.	MAF_USDA=3.333
NC_035079.1	84299942	.	G	A	.	.	MAF_USDA=3.333
NC_035079.1	84299957	.	A	T	.	.	MAF_USDA=2.5
NC_035079.1	84299963	.	T	A	.	.	MAF_USDA=5.0
NC_035079.1	84299976	.	A	T	.	.	MAF_USDA=12.5
NC_035079.1	84299986	.	T	A	.	.	MAF_USDA=6.78
NC_035079.1	84300001	.	T	C	.	.	MAF_USDA=1.695
NC_035079.1	84300055	.	A	T	.	.	MAF_USDA=2.542
NC_035079.1	84300058	.	A	G	.	.	MAF_USDA=3.39
NC_035079.1	84300065	.	G	C	.	.	MAF_USDA=2.542
NC_035079.1	84300066	.	T	A	.	.	MAF_USDA=2.542
NC_035079.1	84300073	.	A	G	.	.	MAF_USDA=3.39
NC_035079.1	84300079	.	A	G	.	.	MAF_USDA=2.542
NC_035079.1	84300088	.	G	T	.	.	MAF_USDA=3.39
NC_035079.1	84300091	.	A	G	.	.	MAF_USDA=3.39
NC_035079.1	84300093	.	T	G	.	.	MAF_USDA=2.542
NC_035079.1	84300114	.	C	T	.	.	MAF_USDA=14.583
NC_035079.1	84300119	.	T	A	.	.	MAF_USDA=4.237
NC_035079.1	84300143	.	G	A	.	.	MAF_USDA=1.695
NC_035079.1	84300154	.	A	G	.	.	MAF_USDA=1.695
NC_035079.1	84300157	.	A	G	.	.	MAF_USDA=1.695
NC_035079.1	84300169	.	T	A	.	.	MAF_USDA=1.695
NC_035079.1	84300175	.	G	A	.	.	MAF_INRAE=5.833
NC_035079.1	84300193	.	G	T	.	.	MAF_INRAE=6.667;MAF_USDA=5.932
NC_035079.1	84300210	.	G	C	.	.	MAF_USDA=1.695
NC_035079.1	84300222	.	T	G	.	.	MAF_USDA=2.542
NC_035079.1	84300223	.	A	G	.	.	MAF_USDA=2.542
NC_035079.1	84300236	.	G	A	.	.	MAF_USDA=2.083
NC_035079.1	84300253	.	G	C	.	.	MAF_INRAE=4.167;MAF_USDA=8.333
NC_035079.1	84300267	.	TAG	TAA	.	.	MAF_USDA=8.333
NC_035079.1	84300269	.	G	A	.	.	MAF_INRAE=4.167;MAF_USDA=13.333
NC_035079.1	84300274	.	T	G	.	.	MAF_INRAE=3.333
NC_035079.1	84300288	.	T	C	.	.	MAF_INRAE=10.0
NC_035079.1	84300293	.	C	A	.	.	MAF_INRAE=9.167
NC_035079.1	84300319	.	G	A	.	.	MAF_USDA=1.695
NC_035079.1	84301198	.	C	T	.	.	MAF_USDA=5.294
NC_035079.1	84301216	.	C	T	.	.	MAF_INRAE=2.632;MAF_USDA=37.5
NC_035079.1	84301218	.	A	G	.	.	MAF_USDA=43.478
NC_035079.1	84301229	.	G	A	.	.	MAF_USDA=10.0
NC_035079.1	84301265	.	G	A	.	.	MAF_USDA=43.75
NC_035079.1	84301286	.	T	C	.	.	MAF_USDA=2.459
NC_035079.1	84301313	.	A	G	.	.	MAF_USDA=37.5
NC_035079.1	84301334	.	G	A	.	.	MAF_USDA=2.5
NC_035079.1	84301373	.	T	G	.	.	MAF_USDA=23.913
NC_035079.1	84301544	.	A	G	.	.	MAF_USDA=37.5
NC_035079.1	84301570	.	T	A	.	.	MAF_USDA=39.583
NC_035079.1	84302117	.	C	A	.	.	MAF_USDA=13.043
NC_035079.1	84302118	.	C	A	.	.	MAF_USDA=15.217
NC_035079.1	84302366	.	C	T	.	.	MAF_INRAE=5.0
NC_035079.1	84302367	.	A	C	.	.	MAF_USDA=2.459
NC_035079.1	84302368	.	G	T	.	.	MAF_USDA=2.459
NC_035079.1	84302369	.	T	G	.	.	MAF_USDA=2.459
NC_035079.1	84302411	.	G	T	.	.	MAF_INRAE=35.833
NC_035079.1	84302414	.	T	C	.	.	MAF_INRAE=39.167
NC_035079.1	84302415	.	G	A	.	.	MAF_INRAE=34.167
NC_035079.1	84302420	.	A	T	.	.	MAF_INRAE=2.632;MAF_USDA=5.738
NC_035079.1	84302428	.	A	G	.	.	MAF_INRAE=38.333
NC_035079.1	84302438	.	G	A	.	.	MAF_USDA=4.098
NC_035079.1	84302446	.	T	C	.	.	MAF_USDA=4.706
NC_035079.1	84302467	.	C	G	.	.	MAF_INRAE=38.333
NC_035079.1	84302474	.	G	T	.	.	MAF_USDA=1.639
NC_035079.1	84302509	.	T	C	.	.	MAF_INRAE=1.667;MAF_USDA=4.167
NC_035079.1	84302522	.	G	A	.	.	MAF_USDA=4.098
NC_035079.1	84302529	.	G	A	.	.	MAF_INRAE=3.333
NC_035079.1	84302543	.	T	A	.	.	MAF_INRAE=35.0
NC_035079.1	84302572	.	G	A	.	.	MAF_INRAE=3.333
NC_035079.1	84302617	.	A	G	.	.	MAF_INRAE=5.0
NC_035079.1	84302634	.	G	A	.	.	MAF_INRAE=3.333;MAF_USDA=5.738
NC_035079.1	84302652	.	C	A	.	.	MAF_USDA=4.098
NC_035079.1	84302660	.	C	A	.	.	MAF_USDA=1.639
NC_035079.1	84302670	.	T	C	.	.	MAF_USDA=1.639
NC_035079.1	84302717	.	G	T	.	.	MAF_USDA=1.639
NC_035079.1	84302723	.	G	T	.	.	MAF_INRAE=29.167
NC_035079.1	84302911	.	C	T	.	.	MAF_INRAE=5.0
NC_035079.1	84302942	.	A	C	.	.	MAF_USDA=6.25
NC_035079.1	84304322	.	A	C	.	.	MAF_USDA=33.333
NC_035079.1	84304351	.	A	G	.	.	MAF_USDA=3.279
NC_035079.1	84304363	.	A	C	.	.	MAF_USDA=4.098
NC_035079.1	84304434	.	A	G	.	.	MAF_INRAE=2.532
NC_035079.1	84304438	.	G	T	.	.	MAF_INRAE=4.167
NC_035079.1	84304441	.	A	G	.	.	MAF_INRAE=30.0
NC_035079.1	84304464	.	C	A	.	.	MAF_INRAE=1.667
NC_035079.1	84304465	.	T	A	.	.	MAF_INRAE=25.833
NC_035079.1	84304473	.	A	T	.	.	MAF_INRAE=37.5
NC_035079.1	84304475	.	T	A	.	.	MAF_INRAE=5.063
NC_035079.1	84304496	.	A	C	.	.	MAF_INRAE=25.833
NC_035079.1	84304499	.	T	A	.	.	MAF_INRAE=3.797
NC_035079.1	84304510	.	A	C	.	.	MAF_INRAE=29.167
NC_035079.1	84304520	.	T	C	.	.	MAF_INRAE=27.5
NC_035079.1	84304527	.	A	C	.	.	MAF_INRAE=34.167
NC_035079.1	84304537	.	G	A	.	.	MAF_USDA=3.279
NC_035079.1	84304538	.	G	A	.	.	MAF_INRAE=30.833
NC_035079.1	84304548	.	T	C	.	.	MAF_INRAE=29.167
NC_035079.1	84304549	.	G	A	.	.	MAF_USDA=3.333
NC_035079.1	84304550	.	T	C	.	.	MAF_USDA=1.667
NC_035079.1	84304555	.	A	G	.	.	MAF_INRAE=27.5
NC_035079.1	84304565	.	A	C	.	.	MAF_USDA=3.333
NC_035079.1	84304566	.	T	A	.	.	MAF_USDA=3.333
NC_035079.1	84304603	.	A	T	.	.	MAF_INRAE=6.667;MAF_USDA=1.667
NC_035079.1	84304627	.	G	A	.	.	MAF_INRAE=1.899
NC_035079.1	84304640	.	C	T	.	.	MAF_USDA=10.417
NC_035079.1	84304643	.	A	T	.	.	MAF_USDA=4.167
NC_035079.1	84304646	.	C	A	.	.	MAF_USDA=2.381
NC_035079.1	84304661	.	C	T	.	.	MAF_INRAE=20.833
NC_035079.1	84304668	.	C	A	.	.	MAF_INRAE=1.899
NC_035079.1	84304670	.	G	C	.	.	MAF_INRAE=20.0
NC_035079.1	84304683	.	C	T	.	.	MAF_USDA=4.237
NC_035079.1	84304685	.	G	T	.	.	MAF_INRAE=20.833;MAF_USDA=16.265
NC_035079.1	84304698	.	T	G	.	.	MAF_USDA=3.448
NC_035079.1	84304716	.	A	C	.	.	MAF_USDA=6.25
NC_035079.1	84304719	.	A	G	.	.	MAF_USDA=4.167
NC_035079.1	84304732	.	C	A	.	.	MAF_USDA=18.75
NC_035079.1	84304747	.	G	A	.	.	MAF_INRAE=25.833
NC_035079.1	84304750	.	G	A	.	.	MAF_USDA=3.448
NC_035079.1	84304758	.	G	A	.	.	MAF_INRAE=39.167
NC_035079.1	84304779	.	G	C	.	.	MAF_INRAE=36.667
NC_035079.1	84304783	.	C	A	.	.	MAF_INRAE=2.632
NC_035079.1	84304790	.	A	C	.	.	MAF_INRAE=1.667
NC_035079.1	84304791	.	G	A	.	.	MAF_INRAE=40.0
NC_035079.1	84304804	.	T	C	.	.	MAF_INRAE=1.667
NC_035079.1	84304810	.	C	A	.	.	MAF_INRAE=1.667
NC_035079.1	84304811	.	A	G	.	.	MAF_INRAE=1.667
NC_035079.1	84304819	.	A	G	.	.	MAF_INRAE=4.167
NC_035079.1	84304828	.	A	T	.	.	MAF_INRAE=1.667;MAF_USDA=2.083
NC_035079.1	84304861	.	C	A	.	.	MAF_INRAE=30.0
NC_035079.1	84304866	.	T	C	.	.	MAF_USDA=8.333
NC_035079.1	84304870	.	A	T	.	.	MAF_USDA=6.25
NC_035079.1	84304872	.	C	T	.	.	MAF_USDA=6.522
NC_035079.1	84304881	.	A	T	.	.	MAF_USDA=29.167
NC_035079.1	84304902	.	A	C	.	.	MAF_USDA=15.217
NC_035079.1	84304916	.	A	G	.	.	MAF_USDA=6.25
NC_035079.1	84305061	.	A	G	.	.	MAF_USDA=13.636
NC_035079.1	84305063	.	C	A	.	.	MAF_USDA=20.455
NC_035079.1	84305075	.	A	T	.	.	MAF_USDA=13.636
NC_035079.1	84305103	.	T	C	.	.	MAF_USDA=20.455
NC_035079.1	84305106	.	T	C	.	.	MAF_USDA=47.727
NC_035079.1	84305113	.	A	C	.	.	MAF_USDA=18.75
NC_035079.1	84305123	.	T	C	.	.	MAF_USDA=20.833
NC_035079.1	84305208	.	C	T	.	.	MAF_USDA=2.459
NC_035079.1	84305264	.	C	T	.	.	MAF_INRAE=42.5
NC_035079.1	84305270	.	T	C	.	.	MAF_USDA=1.639
NC_035079.1	84305277	.	C	T	.	.	MAF_INRAE=32.5;MAF_USDA=8.824
NC_035079.1	84305278	.	G	A	.	.	MAF_USDA=8.824
NC_035079.1	84305280	.	C	T	.	.	MAF_INRAE=1.667
NC_035079.1	84305281	.	G	A	.	.	MAF_INRAE=1.667
NC_035079.1	84305283	.	G	A	.	.	MAF_INRAE=40.0
NC_035079.1	84305310	.	G	A	.	.	MAF_USDA=3.279
NC_035079.1	84305347	.	G	C	.	.	MAF_INRAE=2.632
NC_035079.1	84305377	.	C	T	.	.	MAF_USDA=4.167
NC_035079.1	84305401	.	T	C	.	.	MAF_USDA=10.417
NC_035079.1	84305402	.	G	A	.	.	MAF_USDA=10.417
NC_035079.1	84305444	.	C	T	.	.	MAF_USDA=4.167
NC_035079.1	84305491	.	C	T	.	.	MAF_USDA=2.083
NC_035079.1	84305637	.	G	T	.	.	MAF_USDA=15.217
NC_035079.1	84305647	.	A	G	.	.	MAF_USDA=10.87
NC_035079.1	84305700	.	C	A	.	.	MAF_USDA=4.098
NC_035079.1	84305708	.	C	T	.	.	MAF_USDA=2.459
NC_035079.1	84305720	.	T	A	.	.	MAF_INRAE=4.43
NC_035079.1	84305743	.	C	A	.	.	MAF_INRAE=25.833
NC_035079.1	84305745	.	C	T	.	.	MAF_INRAE=3.333
NC_035079.1	84305757	.	C	A	.	.	MAF_INRAE=4.167
NC_035079.1	84305779	.	C	T	.	.	MAF_USDA=2.459
NC_035079.1	84305902	.	A	T	.	.	MAF_USDA=9.167
NC_035079.1	84305924	.	C	T	.	.	MAF_USDA=5.357
NC_035079.1	84305927	.	A	G	.	.	MAF_INRAE=9.167;MAF_USDA=11.905
NC_035079.1	84305938	.	T	C	.	.	MAF_USDA=1.667
NC_035079.1	84306011	.	T	G	.	.	MAF_INRAE=3.333
NC_035079.1	84306023	.	T	C	.	.	MAF_INRAE=2.5
NC_035079.1	84306049	.	C	A	.	.	MAF_USDA=1.667
NC_035079.1	84306071	.	G	A	.	.	MAF_INRAE=3.333
NC_035079.1	84306183	.	G	T	.	.	MAF_INRAE=40.833
NC_035079.1	84306184	.	A	C	.	.	MAF_USDA=9.167
NC_035079.1	84306290	.	T	G	.	.	MAF_USDA=12.353
NC_035079.1	84306346	.	C	A	.	.	MAF_USDA=12.5
NC_035079.1	84310815	.	T	C	.	.	MAF_USDA=25.0
NC_035079.1	84310838	.	G	A	.	.	MAF_USDA=22.917
NC_035079.1	84311028	.	G	T	.	.	MAF_USDA=14.583
NC_035079.1	84311130	.	T	C	.	.	MAF_USDA=11.667
NC_035079.1	84314541	.	C	T	.	.	MAF_USDA=7.377
NC_035079.1	84314610	.	G	T	.	.	MAF_USDA=13.934
NC_035079.1	84314613	.	T	C	.	.	MAF_INRAE=2.632;MAF_USDA=6.471
NC_035079.1	84314631	.	A	G	.	.	MAF_USDA=1.639
NC_035079.1	84314651	.	A	G	.	.	MAF_USDA=1.639
NC_035079.1	84314668	.	A	G	.	.	MAF_USDA=3.279
NC_035079.1	84314825	.	A	G	.	.	MAF_USDA=4.167
NC_035079.1	84314869	.	G	C	.	.	MAF_USDA=43.75
NC_035079.1	84314895	.	G	T	.	.	MAF_USDA=8.333
NC_035079.1	84314955	.	G	T	.	.	MAF_USDA=21.739
NC_035079.1	84315007	.	G	T	.	.	MAF_USDA=2.083
NC_035079.1	84315354	.	C	T	.	.	MAF_USDA=6.25
NC_035079.1	84315377	.	G	A	.	.	MAF_INRAE=4.167
NC_035079.1	84315386	.	A	C	.	.	MAF_INRAE=3.333
NC_035079.1	84315410	.	C	G	.	.	MAF_INRAE=4.167
NC_035079.1	84315427	.	C	T	.	.	MAF_USDA=2.459
NC_035079.1	84315481	.	G	A	.	.	MAF_USDA=1.667
NC_035079.1	84315515	.	T	C	.	.	MAF_USDA=2.381
NC_035079.1	84315525	.	G	C	.	.	MAF_USDA=1.667
NC_035079.1	84315543	.	G	A	.	.	MAF_INRAE=2.632
NC_035079.1	84315571	.	G	A	.	.	MAF_USDA=4.167
NC_035079.1	84315591	.	A	G	.	.	MAF_USDA=4.167
NC_035079.1	84317020	.	C	A	.	.	MAF_USDA=2.083
NC_035079.1	84317361	.	G	A	.	.	MAF_USDA=21.739
NC_035079.1	84317464	.	G	C	.	.	MAF_USDA=4.348
NC_035079.1	84319598	.	G	C	.	.	MAF_USDA=6.25
NC_035079.1	84319620	.	C	T	.	.	MAF_USDA=2.941
NC_035079.1	84319697	.	C	T	.	.	MAF_USDA=1.639
NC_035079.1	84319720	.	A	C	.	.	MAF_INRAE=1.667
NC_035079.1	84319754	.	T	C	.	.	MAF_USDA=8.333
NC_035079.1	84319769	.	A	T	.	.	MAF_INRAE=15.833;MAF_USDA=22.917
NC_035079.1	84319775	.	G	A	.	.	MAF_USDA=6.471
NC_035079.1	84319790	.	C	T	.	.	MAF_USDA=12.353
NC_035079.1	84319830	.	T	A	.	.	MAF_USDA=18.75
NC_035079.1	84319868	.	T	A	.	.	MAF_USDA=9.836
NC_035079.1	84319892	.	C	A	.	.	MAF_USDA=4.098
NC_035079.1	84319966	.	A	C	.	.	MAF_USDA=6.667
NC_035079.1	84319970	.	T	C	.	.	MAF_USDA=1.667
NC_035079.1	84320023	.	G	T	.	.	MAF_USDA=29.167
NC_035079.1	84320061	.	A	T	.	.	MAF_INRAE=12.5
NC_035079.1	84320098	.	A	C	.	.	MAF_INRAE=3.333;MAF_USDA=12.5
NC_035079.1	84320140	.	T	A	.	.	MAF_USDA=16.667
NC_035079.1	84320416	.	C	A	.	.	MAF_USDA=19.565
NC_035079.1	84320456	.	T	G	.	.	MAF_INRAE=27.5
NC_035079.1	84320486	.	G	A	.	.	MAF_INRAE=30.0;MAF_USDA=20.833
NC_035079.1	84320488	.	G	T	.	.	MAF_INRAE=25.0
NC_035079.1	84320489	.	T	G	.	.	MAF_INRAE=30.833;MAF_USDA=9.412
NC_035079.1	84320495	.	C	A	.	.	MAF_INRAE=29.167
NC_035079.1	84320501	.	T	G	.	.	MAF_INRAE=30.0;MAF_USDA=11.905
NC_035079.1	84320506	.	T	C	.	.	MAF_INRAE=3.333
NC_035079.1	84320512	.	T	G	.	.	MAF_INRAE=7.5;MAF_USDA=10.0
NC_035079.1	84320545	.	G	A	.	.	MAF_USDA=4.167
NC_035079.1	84320570	.	G	T	.	.	MAF_USDA=1.639
NC_035079.1	84320579	.	A	C	.	.	MAF_USDA=1.639
NC_035079.1	84320611	.	ACCTTGTAAAGT	ACCTTGTAAAGG	.	.	MAF_USDA=12.5
NC_035079.1	84320641	.	C	G	.	.	MAF_USDA=3.529
NC_035079.1	84320645	.	GTAAAT	GTAAAA	.	.	MAF_USDA=33.333
NC_035079.1	84320649	.	A	G	.	.	MAF_INRAE=6.667
NC_035079.1	84320650	.	T	A	.	.	MAF_INRAE=38.333
NC_035079.1	84320664	.	T	G	.	.	MAF_INRAE=6.667
NC_035079.1	84320675	.	T	G	.	.	MAF_USDA=3.333
NC_035079.1	84320680	.	A	C	.	.	MAF_INRAE=10.0
NC_035079.1	84320687	.	A	T	.	.	MAF_INRAE=2.632;MAF_USDA=5.172
NC_035079.1	84320700	.	C	T	.	.	MAF_USDA=8.333
NC_035079.1	84320740	.	G	T	.	.	MAF_INRAE=31.646
NC_035079.1	84320749	.	G	T	.	.	MAF_INRAE=10.759
NC_035079.1	84320779	.	T	A	.	.	MAF_INRAE=2.5
NC_035079.1	84320786	.	T	C	.	.	MAF_INRAE=8.228
NC_035079.1	84320801	.	A	G	.	.	MAF_INRAE=7.595
NC_035079.1	84320818	.	C	T	.	.	MAF_USDA=4.918
NC_035079.1	84320849	.	C	T	.	.	MAF_INRAE=43.333
NC_035079.1	84320864	.	C	G	.	.	MAF_INRAE=45.0
NC_035079.1	84320867	.	G	T	.	.	MAF_USDA=1.639
NC_035079.1	84320868	.	G	T	.	.	MAF_INRAE=3.333
NC_035079.1	84320897	.	G	T	.	.	MAF_USDA=2.083
NC_035079.1	84320904	.	G	A	.	.	MAF_INRAE=18.333
NC_035079.1	84320960	.	T	C	.	.	MAF_USDA=37.5
NC_035079.1	84321404	.	A	C	.	.	MAF_USDA=8.696
NC_035079.1	84321450	.	T	A	.	.	MAF_USDA=4.918
NC_035079.1	84321532	.	G	T	.	.	MAF_USDA=3.279
NC_035079.1	84321534	.	T	A	.	.	MAF_USDA=3.279
NC_035079.1	84321557	.	G	A	.	.	MAF_USDA=3.279
NC_035079.1	84321595	.	C	T	.	.	MAF_USDA=6.557
NC_035079.1	84321606	.	C	T	.	.	MAF_USDA=2.459
NC_035079.1	84321615	.	A	T	.	.	MAF_USDA=11.765
NC_035079.1	84321629	.	C	G	.	.	MAF_USDA=2.083
NC_035079.1	84321636	.	A	G	.	.	MAF_USDA=1.639
NC_035079.1	84321656	.	T	G	.	.	MAF_INRAE=23.333;MAF_USDA=18.75
NC_035079.1	84321664	.	A	C	.	.	MAF_INRAE=23.333;MAF_USDA=25.0
NC_035079.1	84321674	.	T	G	.	.	MAF_INRAE=5.0;MAF_USDA=17.059
NC_035079.1	84321695	.	C	A	.	.	MAF_USDA=1.639
NC_035079.1	84321696	.	C	T	.	.	MAF_USDA=10.656
NC_035079.1	84321708	.	C	A	.	.	MAF_USDA=2.941
NC_035079.1	84321741	.	C	A	.	.	MAF_INRAE=50.0
NC_035079.1	84321758	.	C	T	.	.	MAF_USDA=1.639
NC_035079.1	84321830	.	A	G	.	.	MAF_INRAE=3.333;MAF_USDA=7.738
NC_035079.1	84321857	.	G	A	.	.	MAF_INRAE=2.5;MAF_USDA=5.357
NC_035079.1	84321935	.	T	G	.	.	MAF_USDA=5.0
NC_035079.1	84323306	.	C	G	.	.	MAF_USDA=23.913
NC_035079.1	84323464	.	C	T	.	.	MAF_INRAE=2.632;MAF_USDA=3.279
NC_035079.1	84323473	.	A	C	.	.	MAF_INRAE=5.263;MAF_USDA=16.667
NC_035079.1	84323509	.	G	T	.	.	MAF_USDA=5.738
NC_035079.1	84323534	.	G	A	.	.	MAF_USDA=3.279
NC_035079.1	84323540	.	C	A	.	.	MAF_INRAE=14.167
NC_035079.1	84323551	.	G	A	.	.	MAF_USDA=2.459
NC_035079.1	84323552	.	C	T	.	.	MAF_INRAE=21.667;MAF_USDA=2.941
NC_035079.1	84323582	.	T	C	.	.	MAF_USDA=1.639
NC_035079.1	84323611	.	C	A	.	.	MAF_INRAE=29.167
NC_035079.1	84323650	.	G	A	.	.	MAF_USDA=1.639
NC_035079.1	84323719	.	A	G	.	.	MAF_USDA=1.639
NC_035079.1	84323724	.	A	T	.	.	MAF_USDA=4.098
NC_035079.1	84323752	.	T	C	.	.	MAF_USDA=6.557
NC_035079.1	84324006	.	C	T	.	.	MAF_USDA=2.5
NC_035079.1	84326499	.	G	A	.	.	MAF_USDA=40.909
NC_035079.1	84326656	.	T	C	.	.	MAF_USDA=22.917
NC_035079.1	84326694	.	T	C	.	.	MAF_USDA=31.25
NC_035079.1	84326796	.	T	C	.	.	MAF_USDA=25.0
NC_035079.1	84326816	.	A	T	.	.	MAF_USDA=16.667
NC_035079.1	84326847	.	C	T	.	.	MAF_USDA=27.083
NC_035079.1	84326848	.	A	G	.	.	MAF_USDA=25.0
NC_035079.1	84326857	.	C	G	.	.	MAF_USDA=16.667
NC_035079.1	84327028	.	T	C	.	.	MAF_INRAE=34.167
NC_035079.1	84327042	.	C	T	.	.	MAF_INRAE=28.333
NC_035079.1	84327079	.	A	G	.	.	MAF_INRAE=3.333
NC_035079.1	84330443	.	C	A	.	.	MAF_USDA=22.951
NC_035079.1	84330557	.	G	A	.	.	MAF_USDA=6.25
NC_035079.1	84330569	.	T	C	.	.	MAF_INRAE=5.263
NC_035079.1	84330572	.	T	A	.	.	MAF_INRAE=19.167
NC_035079.1	84330580	.	G	T	.	.	MAF_INRAE=6.667
NC_035079.1	84330639	.	C	G	.	.	MAF_INRAE=2.632
NC_035079.1	84330654	.	T	C	.	.	MAF_INRAE=2.632
NC_035079.1	84332819	.	G	A	.	.	MAF_USDA=22.917
NC_035079.1	84332847	.	A	T	.	.	MAF_USDA=35.417
NC_035079.1	84332868	.	G	A	.	.	MAF_USDA=18.75
NC_035079.1	84332917	.	G	A	.	.	MAF_USDA=10.417
NC_035079.1	84332945	.	A	T	.	.	MAF_USDA=12.5
NC_035079.1	84332978	.	C	T	.	.	MAF_USDA=8.235
NC_035079.1	84332985	.	T	G	.	.	MAF_USDA=17.647
NC_035079.1	84333043	.	G	T	.	.	MAF_USDA=2.459
NC_035079.1	84333133	.	T	A	.	.	MAF_INRAE=4.167;MAF_USDA=5.738
NC_035079.1	84333142	.	A	T	.	.	MAF_USDA=1.639
NC_035079.1	84333144	.	T	C	.	.	MAF_USDA=1.639
NC_035079.1	84333153	.	C	A	.	.	MAF_USDA=2.459
NC_035079.1	84333171	.	C	T	.	.	MAF_USDA=4.706
NC_035079.1	84333175	.	C	A	.	.	MAF_INRAE=41.667
NC_035079.1	84333178	.	G	T	.	.	MAF_INRAE=19.167
NC_035079.1	84333198	.	C	T	.	.	MAF_INRAE=19.167
NC_035079.1	84333222	.	C	T	.	.	MAF_INRAE=30.833
NC_035079.1	84333307	.	C	G	.	.	MAF_USDA=4.918
NC_035079.1	84333311	.	T	C	.	.	MAF_USDA=3.279
NC_035079.1	84333312	.	T	A	.	.	MAF_USDA=1.639
NC_035079.1	84333323	.	T	G	.	.	MAF_INRAE=39.167
NC_035079.1	84333366	.	T	C	.	.	MAF_USDA=2.459
NC_035079.1	84333428	.	G	C	.	.	MAF_USDA=1.724
NC_035079.1	84333476	.	A	G	.	.	MAF_USDA=27.083
NC_035079.1	84333612	.	T	C	.	.	MAF_USDA=1.639
NC_035079.1	84333629	.	G	T	.	.	MAF_USDA=2.941
NC_035079.1	84333639	.	G	A	.	.	MAF_USDA=8.197
NC_035079.1	84333673	.	G	C	.	.	MAF_USDA=2.459
NC_035079.1	84333748	.	G	C	.	.	MAF_USDA=4.098
NC_035079.1	84333768	.	C	T	.	.	MAF_USDA=4.098
NC_035079.1	84333769	.	A	G	.	.	MAF_USDA=4.918
NC_035079.1	84333774	.	T	A	.	.	MAF_INRAE=3.333
NC_035079.1	84333779	.	T	C	.	.	MAF_INRAE=11.667
NC_035079.1	84333785	.	G	T	.	.	MAF_USDA=2.083
NC_035079.1	84333788	.	T	C	.	.	MAF_USDA=6.25
NC_035079.1	84333828	.	C	T	.	.	MAF_USDA=20.833
NC_035079.1	84334919	.	G	T	.	.	MAF_INRAE=25.0
NC_035079.1	84334935	.	G	A	.	.	MAF_INRAE=37.5
NC_035079.1	84334957	.	G	C	.	.	MAF_INRAE=2.5
NC_035079.1	84335024	.	C	A	.	.	MAF_INRAE=30.833
NC_035079.1	84335088	.	G	A	.	.	MAF_INRAE=4.167;MAF_USDA=2.459
NC_035079.1	84335116	.	G	A	.	.	MAF_USDA=1.639
NC_035079.1	84335118	.	A	C	.	.	MAF_INRAE=19.167;MAF_USDA=13.529
NC_035079.1	84335152	.	C	T	.	.	MAF_USDA=3.279
NC_035079.1	84335163	.	A	C	.	.	MAF_INRAE=4.167
NC_035079.1	84335167	.	A	G	.	.	MAF_INRAE=45.833
NC_035079.1	84335170	.	G	A	.	.	MAF_INRAE=9.167
NC_035079.1	84335171	.	A	C	.	.	MAF_INRAE=48.333
NC_035079.1	84335198	.	C	A	.	.	MAF_USDA=7.059
NC_035079.1	84335210	.	C	A	.	.	MAF_INRAE=41.667
NC_035079.1	84335284	.	C	A	.	.	MAF_USDA=42.353
NC_035079.1	84335316	.	C	T	.	.	MAF_USDA=16.667
NC_035079.1	84335325	.	C	T	.	.	MAF_USDA=22.917
NC_035079.1	84335648	.	T	C	.	.	MAF_INRAE=2.5
NC_035079.1	84335654	.	T	C	.	.	MAF_USDA=4.918
NC_035079.1	84335669	.	A	C	.	.	MAF_USDA=4.167
NC_035079.1	84335694	.	A	C	.	.	MAF_INRAE=6.667
NC_035079.1	84335700	.	A	C	.	.	MAF_USDA=2.459
NC_035079.1	84335707	.	T	C	.	.	MAF_INRAE=40.833;MAF_USDA=48.824
NC_035079.1	84335711	.	A	G	.	.	MAF_INRAE=10.833;MAF_USDA=6.25
NC_035079.1	84335728	.	C	T	.	.	MAF_USDA=40.588
NC_035079.1	84335745	.	C	T	.	.	MAF_INRAE=2.5;MAF_USDA=11.176
NC_035079.1	84335772	.	T	A	.	.	MAF_INRAE=20.0
NC_035079.1	84335787	.	A	G	.	.	MAF_USDA=3.279
NC_035079.1	84335790	.	T	G	.	.	MAF_USDA=3.279
NC_035079.1	84335816	.	T	G	.	.	MAF_INRAE=5.0
NC_035079.1	84335839	.	G	T	.	.	MAF_USDA=32.143
NC_035079.1	84335846	.	T	C	.	.	MAF_USDA=16.667
NC_035079.1	84335850	.	G	A	.	.	MAF_INRAE=44.737;MAF_USDA=27.083
NC_035079.1	84335859	.	A	T	.	.	MAF_USDA=10.119
NC_035079.1	84335860	.	T	A	.	.	MAF_USDA=32.738
NC_035079.1	84335869	.	A	G	.	.	MAF_USDA=2.083
NC_035079.1	84335874	.	C	T	.	.	MAF_USDA=27.083
NC_035079.1	84335875	.	A	C	.	.	MAF_USDA=29.167
NC_035079.1	84335905	.	T	G	.	.	MAF_INRAE=10.0
NC_035079.1	84335906	.	G	T	.	.	MAF_INRAE=4.167;MAF_USDA=11.765
NC_035079.1	84335909	.	T	C	.	.	MAF_INRAE=5.0;MAF_USDA=11.765
NC_035079.1	84335983	.	T	C	.	.	MAF_INRAE=12.5
NC_035079.1	84335986	.	T	C	.	.	MAF_INRAE=11.667;MAF_USDA=1.639
NC_035079.1	84335990	.	A	G	.	.	MAF_USDA=4.098
NC_035079.1	84335998	.	T	G	.	.	MAF_INRAE=13.333
NC_035079.1	84336020	.	A	G	.	.	MAF_INRAE=27.5
NC_035079.1	84336029	.	C	A	.	.	MAF_INRAE=15.833
NC_035079.1	84336038	.	G	A	.	.	MAF_USDA=1.639
NC_035079.1	84336058	.	A	T	.	.	MAF_USDA=6.557
NC_035079.1	84336062	.	T	G	.	.	MAF_INRAE=8.333
NC_035079.1	84336078	.	G	A	.	.	MAF_USDA=5.738
NC_035079.1	84336083	.	G	T	.	.	MAF_INRAE=1.667
NC_035079.1	84336096	.	C	T	.	.	MAF_USDA=5.738
NC_035079.1	84336128	.	G	T	.	.	MAF_INRAE=6.667
NC_035079.1	84336129	.	A	C	.	.	MAF_INRAE=7.5
NC_035079.1	84336130	.	C	T	.	.	MAF_INRAE=6.667
NC_035079.1	84336152	.	T	A	.	.	MAF_INRAE=5.833
NC_035079.1	84336155	.	G	T	.	.	MAF_INRAE=10.833
NC_035079.1	84336156	.	C	G	.	.	MAF_INRAE=4.167
NC_035079.1	84336161	.	A	G	.	.	MAF_INRAE=42.5
NC_035079.1	84336196	.	A	C	.	.	MAF_INRAE=2.632
NC_035079.1	84336201	.	T	C	.	.	MAF_INRAE=10.127;MAF_USDA=6.25
NC_035079.1	84336220	.	T	C	.	.	MAF_INRAE=18.333
NC_035079.1	84336296	.	T	C	.	.	MAF_INRAE=19.167
NC_035079.1	84336304	.	A	G	.	.	MAF_INRAE=9.167;MAF_USDA=27.049
NC_035079.1	84336314	.	G	C	.	.	MAF_INRAE=5.0
NC_035079.1	84336325	.	A	G	.	.	MAF_INRAE=12.5
NC_035079.1	84336338	.	A	C	.	.	MAF_INRAE=35.0
NC_035079.1	84336347	.	C	T	.	.	MAF_USDA=14.583
NC_035079.1	84336349	.	G	T	.	.	MAF_INRAE=2.5
NC_035079.1	84336350	.	T	G	.	.	MAF_INRAE=2.5;MAF_USDA=12.5
NC_035079.1	84336357	.	G	A	.	.	MAF_INRAE=3.333
NC_035079.1	84336363	.	C	A	.	.	MAF_INRAE=3.333
NC_035079.1	84336366	.	C	T	.	.	MAF_USDA=18.75
NC_035079.1	84336376	.	G	T	.	.	MAF_INRAE=1.899
NC_035079.1	84336377	.	C	A	.	.	MAF_INRAE=2.5
NC_035079.1	84336397	.	A	G	.	.	MAF_INRAE=5.0
NC_035079.1	84336423	.	C	T	.	.	MAF_INRAE=6.667
NC_035079.1	84336433	.	T	A	.	.	MAF_INRAE=2.5
NC_035079.1	84336435	.	T	G	.	.	MAF_INRAE=2.5
NC_035079.1	84336441	.	A	G	.	.	MAF_INRAE=2.5
NC_035079.1	84336443	.	C	T	.	.	MAF_INRAE=20.0;MAF_USDA=8.333
NC_035079.1	84336449	.	A	G	.	.	MAF_INRAE=5.0
NC_035079.1	84336465	.	A	T	.	.	MAF_INRAE=12.5;MAF_USDA=6.25
NC_035079.1	84336473	.	G	A,*,T	.	.	MAF_INRAE=5.063;MAF_USDA=14.583
NC_035079.1	84336496	.	A	G	.	.	MAF_USDA=9.836
NC_035079.1	84336505	.	A	T	.	.	MAF_USDA=1.639
NC_035079.1	84336518	.	T	C	.	.	MAF_INRAE=1.667
NC_035079.1	84336519	.	T	A	.	.	MAF_INRAE=2.5
NC_035079.1	84336525	.	G	A	.	.	MAF_USDA=4.098
NC_035079.1	84336536	.	A	G	.	.	MAF_INRAE=2.5
NC_035079.1	84336540	.	G	A	.	.	MAF_INRAE=15.0
NC_035079.1	84336547	.	C	T	.	.	MAF_USDA=10.417
NC_035079.1	84336558	.	G	A	.	.	MAF_USDA=10.417
NC_035079.1	84336559	.	G	A	.	.	MAF_INRAE=15.833
NC_035079.1	84336563	.	T	G	.	.	MAF_INRAE=4.43
NC_035079.1	84336576	.	G	A	.	.	MAF_INRAE=19.167
NC_035079.1	84336582	.	G	T	.	.	MAF_INRAE=9.167;MAF_USDA=18.75
NC_035079.1	84336584	.	A	C	.	.	MAF_INRAE=18.333
NC_035079.1	84336587	.	C	T	.	.	MAF_INRAE=24.167
NC_035079.1	84336591	.	T	C	.	.	MAF_USDA=8.824
NC_035079.1	84336597	.	T	A	.	.	MAF_INRAE=16.667
NC_035079.1	84336601	.	T	A	.	.	MAF_USDA=8.235
NC_035079.1	84336604	.	A	C	.	.	MAF_INRAE=10.759;MAF_USDA=2.459
NC_035079.1	84336615	.	T	C	.	.	MAF_USDA=3.279
NC_035079.1	84336619	.	T	A	.	.	MAF_INRAE=18.333
NC_035079.1	84336631	.	C	A	.	.	MAF_INRAE=5.063;MAF_USDA=9.016
NC_035079.1	84336654	.	C	T	.	.	MAF_INRAE=3.797;MAF_USDA=2.083
NC_035079.1	84336674	.	A	T	.	.	MAF_INRAE=2.632;MAF_USDA=12.5
NC_035079.1	84336692	.	A	C	.	.	MAF_INRAE=37.5
NC_035079.1	84336715	.	G	C	.	.	MAF_INRAE=22.5;MAF_USDA=20.833
NC_035079.1	84336716	.	C	T	.	.	MAF_INRAE=10.833
NC_035079.1	84336717	.	A	G	.	.	MAF_INRAE=21.667;MAF_USDA=14.583
NC_035079.1	84336730	.	G	T	.	.	MAF_USDA=4.167
NC_035079.1	84336731	.	C	T	.	.	MAF_USDA=4.167
NC_035079.1	84336734	.	C	T	.	.	MAF_INRAE=47.5
NC_035079.1	84336746	.	G	T	.	.	MAF_INRAE=19.167
NC_035079.1	84336749	.	G	A	.	.	MAF_INRAE=2.5;MAF_USDA=4.167
NC_035079.1	84336754	.	G	A	.	.	MAF_INRAE=30.0;MAF_USDA=18.75
NC_035079.1	84336768	.	C	T	.	.	MAF_INRAE=2.532;MAF_USDA=4.31
NC_035079.1	84336769	.	G	A	.	.	MAF_USDA=5.172
NC_035079.1	84336801	.	A	T	.	.	MAF_INRAE=25.0
NC_035079.1	84336810	.	A	G	.	.	MAF_INRAE=25.0
NC_035079.1	84336839	.	G	A	.	.	MAF_INRAE=6.667
NC_035079.1	84336852	.	T	G	.	.	MAF_INRAE=3.333
NC_035079.1	84336859	.	T	A	.	.	MAF_INRAE=6.667
NC_035079.1	84336877	.	C	A	.	.	MAF_INRAE=7.5
NC_035079.1	84336881	.	T	A	.	.	MAF_INRAE=5.696
NC_035079.1	84336913	.	C	T	.	.	MAF_INRAE=32.5
NC_035079.1	84336914	.	T	C	.	.	MAF_USDA=7.759
NC_035079.1	84336924	.	G	T	.	.	MAF_INRAE=27.5
NC_035079.1	84336925	.	C	G	.	.	MAF_INRAE=32.5
NC_035079.1	84336946	.	T	C	.	.	MAF_USDA=5.488
NC_035079.1	84336960	.	T	A	.	.	MAF_INRAE=25.0;MAF_USDA=11.446
NC_035079.1	84336965	.	C	T	.	.	MAF_INRAE=8.333;MAF_USDA=20.833
NC_035079.1	84336972	.	G	T	.	.	MAF_INRAE=13.333;MAF_USDA=5.0
NC_035079.1	84336983	.	G	A	.	.	MAF_INRAE=5.696
NC_035079.1	84337003	.	G	A	.	.	MAF_USDA=1.667
NC_035079.1	84337013	.	C	A	.	.	MAF_INRAE=2.632
NC_035079.1	84337048	.	A	C	.	.	MAF_INRAE=25.833
NC_035079.1	84337056	.	C	T	.	.	MAF_INRAE=7.895
NC_035079.1	84337088	.	G	A	.	.	MAF_USDA=6.25
NC_035079.1	84337129	.	T	G	.	.	MAF_INRAE=27.5
NC_035079.1	84337168	.	A	G	.	.	MAF_USDA=7.647
NC_035079.1	84337174	.	T	C	.	.	MAF_USDA=5.738
NC_035079.1	84337209	.	A	G	.	.	MAF_INRAE=5.0;MAF_USDA=2.941
NC_035079.1	84337220	.	G	A	.	.	MAF_INRAE=5.833
NC_035079.1	84337225	.	A	C	.	.	MAF_INRAE=2.5;MAF_USDA=8.333
NC_035079.1	84337262	.	G	A	.	.	MAF_INRAE=45.833
NC_035079.1	84337282	.	T	A	.	.	MAF_USDA=4.167
NC_035079.1	84337283	.	C	T	.	.	MAF_INRAE=2.5;MAF_USDA=4.167
NC_035079.1	84338823	.	A	T	.	.	MAF_INRAE=47.368;MAF_USDA=34.118
NC_035079.1	84338880	.	C	A	.	.	MAF_INRAE=5.263;MAF_USDA=7.377
NC_035079.1	84338927	.	G	A	.	.	MAF_INRAE=21.053;MAF_USDA=17.213
NC_035079.1	84338946	.	C	T	.	.	MAF_USDA=38.235
NC_035079.1	84338969	.	G	A	.	.	MAF_INRAE=21.053
NC_035079.1	84339050	.	G	A	.	.	MAF_USDA=22.917
NC_035079.1	84339075	.	A	G	.	.	MAF_USDA=2.5
NC_035079.1	84339136	.	C	T	.	.	MAF_USDA=8.333
NC_035079.1	84339137	.	G	A	.	.	MAF_INRAE=10.526;MAF_USDA=18.75
NC_035079.1	84339146	.	C	T	.	.	MAF_USDA=5.0
NC_035079.1	84339156	.	C	A	.	.	MAF_USDA=1.667
NC_035079.1	84339182	.	A	T	.	.	MAF_USDA=2.083
NC_035079.1	84339230	.	C	T	.	.	MAF_INRAE=10.526;MAF_USDA=17.059
NC_035079.1	84339285	.	A	C	.	.	MAF_INRAE=23.418;MAF_USDA=12.941
NC_035079.1	84339299	.	G	A	.	.	MAF_INRAE=47.368;MAF_USDA=24.118
NC_035079.1	84339303	.	A	G	.	.	MAF_USDA=18.235
NC_035079.1	84339352	.	A	C	.	.	MAF_INRAE=13.291;MAF_USDA=10.0
NC_035079.1	84339396	.	T	G	.	.	MAF_INRAE=12.025;MAF_USDA=11.176
NC_035079.1	84339401	.	G	T	.	.	MAF_USDA=18.852
NC_035079.1	84339410	.	G	A	.	.	MAF_USDA=7.377
NC_035079.1	84339453	.	T	G	.	.	MAF_INRAE=42.405;MAF_USDA=22.353
NC_035079.1	84339641	.	T	A	.	.	MAF_USDA=20.833
NC_035079.1	84341782	.	G	A	.	.	MAF_USDA=21.765
NC_035079.1	84341839	.	T	A	.	.	MAF_USDA=28.824
NC_035079.1	84341844	.	G	T	.	.	MAF_USDA=6.471
NC_035079.1	84341888	.	C	T	.	.	MAF_USDA=8.333
NC_035079.1	84341897	.	T	C	.	.	MAF_USDA=27.647
NC_035079.1	84341909	.	T	G	.	.	MAF_USDA=14.118
NC_035079.1	84341910	.	T	G	.	.	MAF_USDA=14.118
NC_035079.1	84341916	.	G	A	.	.	MAF_USDA=2.941
NC_035079.1	84341932	.	C	T	.	.	MAF_USDA=29.412
NC_035079.1	84342032	.	T	A	.	.	MAF_INRAE=1.667
NC_035079.1	84342326	.	T	A	.	.	MAF_USDA=12.5
NC_035079.1	84342376	.	G	C	.	.	MAF_USDA=10.417
NC_035079.1	84342381	.	G	A	.	.	MAF_USDA=33.333
NC_035079.1	84342386	.	C	A	.	.	MAF_USDA=10.417
NC_035079.1	84342498	.	C	A	.	.	MAF_INRAE=11.392;MAF_USDA=15.882
NC_035079.1	84342504	.	C	T	.	.	MAF_USDA=35.882
NC_035079.1	84342511	.	A	T	.	.	MAF_INRAE=5.0
NC_035079.1	84342523	.	C	T	.	.	MAF_INRAE=11.392;MAF_USDA=10.588
NC_035079.1	84342533	.	T	C	.	.	MAF_INRAE=11.392;MAF_USDA=10.0
NC_035079.1	84342560	.	T	C	.	.	MAF_INRAE=12.025;MAF_USDA=25.882
NC_035079.1	84342615	.	C	A	.	.	MAF_INRAE=11.392;MAF_USDA=9.412
NC_035079.1	84342618	.	C	T	.	.	MAF_INRAE=8.333;MAF_USDA=10.0
NC_035079.1	84342653	.	C	T	.	.	MAF_INRAE=11.392;MAF_USDA=9.412
NC_035079.1	84342686	.	G	A	.	.	MAF_INRAE=11.392;MAF_USDA=8.824
NC_035079.1	84342694	.	C	T	.	.	MAF_INRAE=10.759;MAF_USDA=8.824
NC_035079.1	84342782	.	C	A	.	.	MAF_INRAE=46.203;MAF_USDA=46.471
NC_035079.1	84342898	.	T	G	.	.	MAF_INRAE=5.0
NC_035079.1	84342899	.	A	T	.	.	MAF_INRAE=30.38;MAF_USDA=16.471
NC_035079.1	84342907	.	C	A	.	.	MAF_INRAE=30.38;MAF_USDA=16.471
NC_035079.1	84342953	.	A	T	.	.	MAF_USDA=1.639
NC_035079.1	84342980	.	C	A	.	.	MAF_INRAE=46.835;MAF_USDA=23.529
NC_035079.1	84343056	.	C	A	.	.	MAF_INRAE=30.38;MAF_USDA=6.471
NC_035079.1	84343085	.	G	A	.	.	MAF_INRAE=46.835;MAF_USDA=24.118
NC_035079.1	84343092	.	T	G	.	.	MAF_INRAE=25.949;MAF_USDA=20.833
NC_035079.1	84343119	.	G	A	.	.	MAF_INRAE=18.987;MAF_USDA=10.588
NC_035079.1	84343139	.	C	T	.	.	MAF_INRAE=27.215;MAF_USDA=44.118
NC_035079.1	84343171	.	C	T	.	.	MAF_USDA=6.557
NC_035079.1	84343187	.	A	G	.	.	MAF_INRAE=28.481;MAF_USDA=24.706
NC_035079.1	84343193	.	A	C	.	.	MAF_INRAE=6.329;MAF_USDA=25.882
NC_035079.1	84343195	.	C	A	.	.	MAF_INRAE=27.848;MAF_USDA=31.765
NC_035079.1	84343204	.	A	G	.	.	MAF_INRAE=29.747;MAF_USDA=23.529
NC_035079.1	84343216	.	G	A	.	.	MAF_INRAE=8.228;MAF_USDA=8.824
NC_035079.1	84343258	.	A	T	.	.	MAF_INRAE=5.696;MAF_USDA=9.836
NC_035079.1	84343327	.	A	G	.	.	MAF_INRAE=21.053;MAF_USDA=8.235
NC_035079.1	84343388	.	A	C	.	.	MAF_INRAE=6.962;MAF_USDA=2.5
NC_035079.1	84343400	.	C	T	.	.	MAF_INRAE=15.0
NC_035079.1	84343409	.	C	T	.	.	MAF_INRAE=6.962
NC_035079.1	84343413	.	C	A	.	.	MAF_INRAE=4.167
NC_035079.1	84343414	.	A	G	.	.	MAF_INRAE=30.38;MAF_USDA=47.619
NC_035079.1	84343492	.	C	G	.	.	MAF_INRAE=4.43;MAF_USDA=37.059
NC_035079.1	84343500	.	G	A	.	.	MAF_INRAE=38.608;MAF_USDA=38.235
NC_035079.1	84343546	.	C	G	.	.	MAF_INRAE=22.785;MAF_USDA=11.765
NC_035079.1	84343547	.	A	G	.	.	MAF_INRAE=8.333;MAF_USDA=4.118
NC_035079.1	84343559	.	C	T	.	.	MAF_INRAE=22.785;MAF_USDA=24.118
NC_035079.1	84343562	.	T	A	.	.	MAF_USDA=7.059
NC_035079.1	84343621	.	G	T	.	.	MAF_INRAE=16.667
NC_035079.1	84343652	.	A	T	.	.	MAF_USDA=45.833
NC_035079.1	84343654	.	A	T	.	.	MAF_USDA=45.833
NC_035079.1	84343660	.	A	G	.	.	MAF_USDA=7.738
NC_035079.1	84343663	.	A	C	.	.	MAF_INRAE=15.0;MAF_USDA=41.667
NC_035079.1	84343856	.	G	T	.	.	MAF_INRAE=5.263;MAF_USDA=17.647
NC_035079.1	84343862	.	T	G	.	.	MAF_INRAE=31.579;MAF_USDA=43.529
NC_035079.1	84343879	.	G	T	.	.	MAF_INRAE=31.579;MAF_USDA=42.941
NC_035079.1	84343921	.	A	T	.	.	MAF_INRAE=3.165;MAF_USDA=3.529
NC_035079.1	84343925	.	T	C	.	.	MAF_USDA=12.295
NC_035079.1	84343928	.	G	A	.	.	MAF_INRAE=16.667
NC_035079.1	84343972	.	A	C	.	.	MAF_INRAE=29.114;MAF_USDA=8.824
NC_035079.1	84344054	.	T	C	.	.	MAF_INRAE=5.263;MAF_USDA=9.412
NC_035079.1	84344072	.	A	G	.	.	MAF_INRAE=21.053;MAF_USDA=4.118
NC_035079.1	84344086	.	G	T	.	.	MAF_USDA=3.279
NC_035079.1	84344161	.	T	A	.	.	MAF_USDA=1.639
NC_035079.1	84344183	.	T	A	.	.	MAF_USDA=2.941
NC_035079.1	84344212	.	G	A	.	.	MAF_INRAE=5.263;MAF_USDA=11.31
NC_035079.1	84344256	.	A	C	.	.	MAF_USDA=2.083
NC_035079.1	84344274	.	G	A	.	.	MAF_USDA=8.333
NC_035079.1	84348320	.	GT	GC	.	.	MAF_USDA=10.417
NC_035079.1	84348324	.	T	G	.	.	MAF_USDA=6.25
NC_035079.1	84348373	.	C	A	.	.	MAF_INRAE=2.632
NC_035079.1	84348398	.	C	T	.	.	MAF_USDA=2.083
NC_035079.1	84348416	.	C	A	.	.	MAF_INRAE=2.632
NC_035079.1	84348417	.	A	T	.	.	MAF_INRAE=2.632
NC_035079.1	84348481	.	T	C	.	.	MAF_INRAE=4.167
NC_035079.1	84348537	.	G	T	.	.	MAF_INRAE=6.667;MAF_USDA=8.333
NC_035079.1	84348540	.	G	T	.	.	MAF_INRAE=6.667;MAF_USDA=3.333
NC_035079.1	84348566	.	G	T	.	.	MAF_INRAE=6.667;MAF_USDA=6.667
NC_035079.1	84348591	.	A	T	.	.	MAF_INRAE=5.833;MAF_USDA=12.5
NC_035079.1	84348597	.	C	A	.	.	MAF_USDA=2.5
NC_035079.1	84348605	.	G	T	.	.	MAF_INRAE=7.5;MAF_USDA=1.667
NC_035079.1	84348668	.	T	A	.	.	MAF_USDA=7.738
NC_035079.1	84348682	.	T	A	.	.	MAF_USDA=39.583
NC_035079.1	84348687	.	G	C	.	.	MAF_USDA=37.5
NC_035079.1	84348745	.	C	A	.	.	MAF_USDA=41.667
NC_035079.1	84348840	.	T	G	.	.	MAF_USDA=9.167
NC_035079.1	84348841	.	C	T	.	.	MAF_USDA=9.167
NC_035079.1	84348842	.	T	G	.	.	MAF_USDA=9.167
NC_035079.1	84348850	.	C	T	.	.	MAF_USDA=4.762
NC_035079.1	84348866	.	T	A	.	.	MAF_USDA=5.357
NC_035079.1	84348924	.	T	A	.	.	MAF_INRAE=3.333;MAF_USDA=6.548
NC_035079.1	84348948	.	C	T	.	.	MAF_INRAE=5.063;MAF_USDA=25.882
NC_035079.1	84349001	.	A	C	.	.	MAF_INRAE=31.579;MAF_USDA=36.471
NC_035079.1	84349006	.	T	A	.	.	MAF_INRAE=2.532;MAF_USDA=17.647
NC_035079.1	84349110	.	T	C	.	.	MAF_USDA=12.5
NC_035079.1	84349157	.	A	G	.	.	MAF_INRAE=36.842;MAF_USDA=41.765
NC_035079.1	84349192	.	C	T	.	.	MAF_INRAE=3.333;MAF_USDA=22.941
NC_035079.1	84349249	.	C	A	.	.	MAF_INRAE=3.333
NC_035079.1	84349285	.	C	A	.	.	MAF_INRAE=3.333
NC_035079.1	84349355	.	T	G	.	.	MAF_USDA=31.176
NC_035079.1	84349396	.	G	A	.	.	MAF_INRAE=6.329;MAF_USDA=21.765
NC_035079.1	84349430	.	G	T	.	.	MAF_USDA=23.529
NC_035079.1	84349440	.	C	T	.	.	MAF_USDA=5.294
NC_035079.1	84349459	.	A	G	.	.	MAF_INRAE=5.263;MAF_USDA=39.881
NC_035079.1	84349523	.	A	G	.	.	MAF_INRAE=5.263;MAF_USDA=26.19
NC_035079.1	84349577	.	C	T	.	.	MAF_USDA=29.412
NC_035079.1	84349613	.	G	T	.	.	MAF_USDA=18.824
NC_035079.1	84349616	.	G	T	.	.	MAF_USDA=18.235
NC_035079.1	84349666	.	C	G	.	.	MAF_USDA=4.167
NC_035079.1	84349677	.	G	A	.	.	MAF_USDA=4.167
NC_035079.1	84349756	.	A	G	.	.	MAF_USDA=8.696
NC_035079.1	84349768	.	C	T	.	.	MAF_INRAE=5.263;MAF_USDA=17.391
NC_035079.1	84349772	.	G	A	.	.	MAF_USDA=17.391
NC_035079.1	84351503	.	C	T	.	.	MAF_USDA=37.5
NC_035079.1	84351551	.	A	C	.	.	MAF_USDA=4.167
NC_035079.1	84351562	.	A	G	.	.	MAF_USDA=11.765
NC_035079.1	84351629	.	T	C	.	.	MAF_INRAE=47.368;MAF_USDA=14.118
NC_035079.1	84351681	.	G	T	.	.	MAF_USDA=2.5
NC_035079.1	84351721	.	G	A	.	.	MAF_USDA=7.059
NC_035079.1	84351740	.	T	G	.	.	MAF_USDA=35.417
NC_035079.1	84351779	.	G	A	.	.	MAF_INRAE=15.789
NC_035079.1	84351909	.	G	A	.	.	MAF_USDA=2.941
NC_035079.1	84351989	.	T	C	.	.	MAF_INRAE=29.747;MAF_USDA=15.882
NC_035079.1	84352066	.	C	A	.	.	MAF_USDA=20.0
NC_035079.1	84352095	.	C	T	.	.	MAF_INRAE=6.962;MAF_USDA=3.529
NC_035079.1	84352235	.	C	T	.	.	MAF_INRAE=5.696;MAF_USDA=18.852
NC_035079.1	84352301	.	C	T	.	.	MAF_USDA=4.918
NC_035079.1	84352309	.	G	T	.	.	MAF_INRAE=26.582;MAF_USDA=5.882
NC_035079.1	84352322	.	C	T	.	.	MAF_INRAE=10.127;MAF_USDA=4.706
NC_035079.1	84352329	.	T	G	.	.	MAF_INRAE=43.671;MAF_USDA=32.353
NC_035079.1	84352345	.	T	G	.	.	MAF_INRAE=28.333;MAF_USDA=5.294
NC_035079.1	84352439	.	A	C	.	.	MAF_INRAE=44.304;MAF_USDA=32.353
NC_035079.1	84352479	.	A	C	.	.	MAF_INRAE=29.167;MAF_USDA=5.882
NC_035079.1	84352541	.	C	A	.	.	MAF_INRAE=9.494;MAF_USDA=4.706
NC_035079.1	84352551	.	A	T	.	.	MAF_INRAE=29.167;MAF_USDA=4.706
NC_035079.1	84352554	.	C	T	.	.	MAF_INRAE=6.962
NC_035079.1	84352562	.	T	G	.	.	MAF_INRAE=6.962;MAF_USDA=10.0
NC_035079.1	84352668	.	G	C	.	.	MAF_INRAE=28.947
NC_035079.1	84352761	.	C	T	.	.	MAF_INRAE=26.316;MAF_USDA=15.294
NC_035079.1	84352797	.	T	A	.	.	MAF_USDA=5.294
NC_035079.1	84352835	.	T	C	.	.	MAF_USDA=35.882
NC_035079.1	84354531	.	G	T	.	.	MAF_USDA=8.696
NC_035079.1	84354610	.	A	T	.	.	MAF_USDA=4.167
NC_035079.1	84354615	.	A	G	.	.	MAF_USDA=35.417
NC_035079.1	84354656	.	A	G	.	.	MAF_USDA=35.417
NC_035079.1	84354663	.	G	T	.	.	MAF_USDA=16.471
NC_035079.1	84354671	.	G	T	.	.	MAF_USDA=11.765
NC_035079.1	84354678	.	A	G	.	.	MAF_USDA=27.083
NC_035079.1	84354733	.	T	A	.	.	MAF_INRAE=5.263;MAF_USDA=4.819
NC_035079.1	84354741	.	G	A	.	.	MAF_USDA=2.5
NC_035079.1	84354746	.	T	G	.	.	MAF_USDA=13.253
NC_035079.1	84354765	.	T	G	.	.	MAF_INRAE=10.526;MAF_USDA=14.286
NC_035079.1	84354768	.	T	C	.	.	MAF_USDA=47.024
NC_035079.1	84354772	.	G	A	.	.	MAF_USDA=36.905
NC_035079.1	84354777	.	A	T	.	.	MAF_INRAE=10.526;MAF_USDA=48.214
NC_035079.1	84354803	.	C	T	.	.	MAF_INRAE=26.316;MAF_USDA=41.566
NC_035079.1	84354805	.	G	A	.	.	MAF_USDA=27.108
NC_035079.1	84354815	.	C	G	.	.	MAF_USDA=5.0
NC_035079.1	84354826	.	G	A	.	.	MAF_USDA=4.167
NC_035079.1	84354837	.	T	C	.	.	MAF_USDA=27.083
NC_035079.1	84354852	.	C	T	.	.	MAF_USDA=10.417
NC_035079.1	84354857	.	G	A	.	.	MAF_INRAE=47.368;MAF_USDA=18.824
NC_035079.1	84354914	.	C	A	.	.	MAF_USDA=16.667
NC_035079.1	84354926	.	G	T	.	.	MAF_USDA=18.75
NC_035079.1	84354999	.	G	A	.	.	MAF_USDA=20.833
NC_035079.1	84355019	.	G	A	.	.	MAF_USDA=18.75
NC_035079.1	84355020	.	A	G	.	.	MAF_USDA=20.833
NC_035079.1	84355045	.	A	G	.	.	MAF_USDA=18.75
NC_035079.1	84355561	.	C	A	.	.	MAF_USDA=14.583
NC_035079.1	84355583	.	G	A	.	.	MAF_INRAE=21.053;MAF_USDA=1.786
NC_035079.1	84355624	.	G	A	.	.	MAF_USDA=2.5
NC_035079.1	84355803	.	A	C	.	.	MAF_USDA=16.071
NC_035079.1	84355810	.	A	G	.	.	MAF_USDA=20.238
NC_035079.1	84355857	.	T	G	.	.	MAF_INRAE=7.895;MAF_USDA=20.833
NC_035079.1	84355877	.	T	G	.	.	MAF_USDA=4.167
NC_035079.1	84355923	.	C	A	.	.	MAF_INRAE=26.316;MAF_USDA=10.714
NC_035079.1	84355985	.	T	A	.	.	MAF_INRAE=15.789;MAF_USDA=8.333
NC_035079.1	84356004	.	A	T	.	.	MAF_INRAE=5.263;MAF_USDA=4.918
NC_035079.1	84356063	.	C	T	.	.	MAF_USDA=2.174
NC_035079.1	84356067	.	T	C	.	.	MAF_USDA=19.565
NC_035079.1	84356077	.	G	C	.	.	MAF_USDA=3.529
NC_035079.1	84356095	.	T	C	.	.	MAF_INRAE=10.526;MAF_USDA=36.31
NC_035079.1	84356096	.	A	C	.	.	MAF_USDA=27.083
NC_035079.1	84356100	.	T	A	.	.	MAF_USDA=37.647
NC_035079.1	84356106	.	C	T	.	.	MAF_USDA=2.941
NC_035079.1	84356115	.	C	A	.	.	MAF_USDA=21.765
NC_035079.1	84356167	.	G	T	.	.	MAF_INRAE=29.747;MAF_USDA=33.529
NC_035079.1	84356233	.	G	A	.	.	MAF_INRAE=45.57;MAF_USDA=44.706
NC_035079.1	84356258	.	C	T	.	.	MAF_INRAE=46.835;MAF_USDA=48.235
NC_035079.1	84356272	.	C	T	.	.	MAF_INRAE=45.57;MAF_USDA=48.824
NC_035079.1	84356280	.	A	G	.	.	MAF_INRAE=6.962;MAF_USDA=32.353
NC_035079.1	84356288	.	C	A	.	.	MAF_INRAE=14.557;MAF_USDA=25.882
NC_035079.1	84356293	.	C	G	.	.	MAF_INRAE=44.304;MAF_USDA=45.294
NC_035079.1	84356306	.	T	C	.	.	MAF_INRAE=4.167
NC_035079.1	84356314	.	A	C	.	.	MAF_INRAE=41.772;MAF_USDA=40.0
NC_035079.1	84356320	.	A	C	.	.	MAF_INRAE=41.772;MAF_USDA=30.0
NC_035079.1	84356342	.	T	C	.	.	MAF_INRAE=44.304;MAF_USDA=45.294
NC_035079.1	84356359	.	C	T	.	.	MAF_INRAE=44.304;MAF_USDA=47.647
NC_035079.1	84356364	.	T	G	.	.	MAF_INRAE=44.304;MAF_USDA=49.412
NC_035079.1	84356394	.	A	T	.	.	MAF_INRAE=8.228;MAF_USDA=29.412
NC_035079.1	84356411	.	A	G	.	.	MAF_INRAE=41.139;MAF_USDA=29.412
NC_035079.1	84356439	.	C	T	.	.	MAF_INRAE=36.842;MAF_USDA=46.429
NC_035079.1	84356454	.	A	T	.	.	MAF_INRAE=44.304;MAF_USDA=49.412
NC_035079.1	84356459	.	G	T	.	.	MAF_INRAE=40.506;MAF_USDA=18.824
NC_035079.1	84356486	.	G	A	.	.	MAF_INRAE=4.167
NC_035079.1	84356495	.	G	T	.	.	MAF_USDA=18.235
NC_035079.1	84356502	.	T	C	.	.	MAF_INRAE=11.392;MAF_USDA=17.059
NC_035079.1	84356526	.	G	A	.	.	MAF_INRAE=11.392;MAF_USDA=14.706
NC_035079.1	84356532	.	T	C	.	.	MAF_INRAE=13.333
NC_035079.1	84356535	.	G	A	.	.	MAF_INRAE=4.167;MAF_USDA=1.639
NC_035079.1	84356537	.	A	T	.	.	MAF_INRAE=34.167
NC_035079.1	84356663	.	G	C	.	.	MAF_INRAE=8.228;MAF_USDA=4.918
NC_035079.1	84356723	.	A	C	.	.	MAF_USDA=4.167
NC_035079.1	84356724	.	T	C	.	.	MAF_INRAE=6.962;MAF_USDA=14.118
NC_035079.1	84356782	.	C	T	.	.	MAF_USDA=9.836
NC_035079.1	84356909	.	C	T	.	.	MAF_USDA=12.295
NC_035079.1	84356953	.	A	G	.	.	MAF_USDA=8.333
NC_035079.1	84356968	.	A	G	.	.	MAF_INRAE=8.228;MAF_USDA=7.647
NC_035079.1	84356970	.	C	T	.	.	MAF_INRAE=9.167;MAF_USDA=8.235
NC_035079.1	84356973	.	T	C	.	.	MAF_INRAE=31.013;MAF_USDA=42.353
NC_035079.1	84356978	.	T	A	.	.	MAF_USDA=3.279
NC_035079.1	84357001	.	T	A	.	.	MAF_INRAE=39.241;MAF_USDA=30.588
NC_035079.1	84357009	.	C	A	.	.	MAF_INRAE=8.228;MAF_USDA=8.235
NC_035079.1	84357024	.	C	T	.	.	MAF_INRAE=8.228;MAF_USDA=10.588
NC_035079.1	84357044	.	C	A	.	.	MAF_USDA=3.279
NC_035079.1	84357056	.	G	A	.	.	MAF_USDA=1.639
NC_035079.1	84357085	.	C	A	.	.	MAF_INRAE=41.139;MAF_USDA=21.176
NC_035079.1	84357117	.	T	C	.	.	MAF_INRAE=18.354;MAF_USDA=15.882
NC_035079.1	84357172	.	G	A	.	.	MAF_INRAE=17.722;MAF_USDA=12.941
NC_035079.1	84357202	.	A	C	.	.	MAF_USDA=10.656
NC_035079.1	84357250	.	C	T	.	.	MAF_INRAE=28.333;MAF_USDA=2.941
NC_035079.1	84357314	.	G	T	.	.	MAF_INRAE=22.785;MAF_USDA=41.765
NC_035079.1	84357336	.	T	C	.	.	MAF_INRAE=5.263;MAF_USDA=3.529
NC_035079.1	84357352	.	A	T	.	.	MAF_INRAE=10.127;MAF_USDA=10.0
NC_035079.1	84357359	.	G	T	.	.	MAF_INRAE=3.333;MAF_USDA=7.059
NC_035079.1	84357388	.	A	G	.	.	MAF_USDA=36.471
NC_035079.1	84357406	.	C	G	.	.	MAF_USDA=4.098
NC_035079.1	84357418	.	C	T	.	.	MAF_INRAE=4.167;MAF_USDA=4.098
NC_035079.1	84357426	.	C	A	.	.	MAF_USDA=2.941
NC_035079.1	84357457	.	C	G	.	.	MAF_USDA=1.639
NC_035079.1	84357462	.	C	G	.	.	MAF_INRAE=8.228;MAF_USDA=9.412
NC_035079.1	84357500	.	C	T	.	.	MAF_INRAE=8.228;MAF_USDA=9.836
NC_035079.1	84357512	.	C	G	.	.	MAF_INRAE=21.519;MAF_USDA=21.765
NC_035079.1	84357599	.	A	C	.	.	MAF_INRAE=8.228;MAF_USDA=9.836
NC_035079.1	84357606	.	A	T	.	.	MAF_INRAE=8.228;MAF_USDA=9.836
NC_035079.1	84357614	.	C	A	.	.	MAF_INRAE=8.228;MAF_USDA=9.836
NC_035079.1	84357643	.	C	A	.	.	MAF_INRAE=4.167
NC_035079.1	84357738	.	T	G	.	.	MAF_INRAE=8.228;MAF_USDA=6.471
NC_035079.1	84357739	.	A	T	.	.	MAF_INRAE=5.263;MAF_USDA=7.059
NC_035079.1	84357750	.	A	G	.	.	MAF_USDA=12.353
NC_035079.1	84357777	.	T	A	.	.	MAF_INRAE=43.038;MAF_USDA=44.706
NC_035079.1	84357850	.	T	A	.	.	MAF_INRAE=8.228;MAF_USDA=6.471
NC_035079.1	84357853	.	A	G	.	.	MAF_INRAE=9.167;MAF_USDA=6.471
NC_035079.1	84357879	.	G	A	.	.	MAF_USDA=12.353
NC_035079.1	84357989	.	G	T	.	.	MAF_USDA=1.765
NC_035079.1	84358006	.	T	A	.	.	MAF_USDA=4.098
NC_035079.1	84358043	.	T	G	.	.	MAF_INRAE=8.228;MAF_USDA=19.412
NC_035079.1	84358059	.	T	C	.	.	MAF_USDA=15.882
NC_035079.1	84358121	.	C	T	.	.	MAF_USDA=2.941
NC_035079.1	84358216	.	C	T	.	.	MAF_USDA=11.475
NC_035079.1	84358236	.	C	T	.	.	MAF_INRAE=10.0
NC_035079.1	84358247	.	C	T	.	.	MAF_USDA=4.918
NC_035079.1	84358306	.	C	G	.	.	MAF_INRAE=5.0
NC_035079.1	84358380	.	C	A	.	.	MAF_USDA=4.167
NC_035079.1	84358395	.	C	T	.	.	MAF_INRAE=47.5;MAF_USDA=22.917
NC_035079.1	84358411	.	G	A	.	.	MAF_INRAE=17.5;MAF_USDA=18.75
NC_035079.1	84358424	.	G	A	.	.	MAF_INRAE=42.5;MAF_USDA=31.25
NC_035079.1	84358441	.	C	A	.	.	MAF_INRAE=17.5;MAF_USDA=18.75
NC_035079.1	84358443	.	A	G	.	.	MAF_INRAE=42.5;MAF_USDA=33.333
NC_035079.1	84358507	.	C	T	.	.	MAF_USDA=9.524
NC_035079.1	84358516	.	A	G	.	.	MAF_USDA=37.5
NC_035079.1	84358527	.	C	A	.	.	MAF_USDA=3.39
NC_035079.1	84358565	.	C	T	.	.	MAF_USDA=4.167
NC_035079.1	84359211	.	C	A	.	.	MAF_USDA=12.5
NC_035079.1	84359220	.	T	G	.	.	MAF_USDA=4.167
NC_035079.1	84359221	.	C	T	.	.	MAF_USDA=4.167
NC_035079.1	84359252	.	A	T	.	.	MAF_USDA=37.5
NC_035079.1	84359258	.	A	C	.	.	MAF_USDA=6.25
NC_035079.1	84359489	.	T	C	.	.	MAF_USDA=25.0
NC_035079.1	84361376	.	G	T	.	.	MAF_USDA=6.25
NC_035079.1	84361396	.	T	G	.	.	MAF_USDA=17.262
NC_035079.1	84361419	.	T	A	.	.	MAF_USDA=19.643
NC_035079.1	84361423	.	G	A	.	.	MAF_USDA=19.643
NC_035079.1	84361437	.	A	T	.	.	MAF_USDA=19.412
NC_035079.1	84361439	.	A	T	.	.	MAF_USDA=20.588
NC_035079.1	84361446	.	G	T	.	.	MAF_USDA=15.294
NC_035079.1	84361459	.	C	T	.	.	MAF_USDA=4.098
NC_035079.1	84361461	.	C	A	.	.	MAF_USDA=5.294
NC_035079.1	84361472	.	C	G	.	.	MAF_USDA=21.176
NC_035079.1	84361473	.	T	G	.	.	MAF_USDA=17.647
NC_035079.1	84361482	.	T	C	.	.	MAF_USDA=15.882
NC_035079.1	84361483	.	A	G	.	.	MAF_USDA=14.706
NC_035079.1	84361539	.	GAAAAA	GAAAAC	.	.	MAF_USDA=18.75
NC_035079.1	84361544	.	A	C	.	.	MAF_INRAE=21.053
NC_035079.1	84361548	.	G	T	.	.	MAF_USDA=15.294
NC_035079.1	84361612	.	C	A	.	.	MAF_INRAE=21.053;MAF_USDA=16.471
NC_035079.1	84361614	.	C	A	.	.	MAF_USDA=16.471
NC_035079.1	84361634	.	C	T	.	.	MAF_USDA=18.235
NC_035079.1	84361647	.	C	A	.	.	MAF_USDA=1.639
NC_035079.1	84361661	.	A	G	.	.	MAF_INRAE=39.873;MAF_USDA=50.0
NC_035079.1	84361806	.	C	T	.	.	MAF_USDA=1.639
NC_035079.1	84361817	.	G	T	.	.	MAF_INRAE=21.053;MAF_USDA=22.353
NC_035079.1	84361864	.	A	G	.	.	MAF_USDA=1.639
NC_035079.1	84361895	.	C	A	.	.	MAF_USDA=2.083
NC_035079.1	84361929	.	C	T	.	.	MAF_USDA=1.852
NC_035079.1	84361988	.	G	A	.	.	MAF_INRAE=36.842;MAF_USDA=50.0
NC_035079.1	84361993	.	G	A	.	.	MAF_USDA=49.39
NC_035079.1	84361995	.	G	T	.	.	MAF_USDA=48.171
NC_035079.1	84362025	.	A	C	.	.	MAF_INRAE=36.842
NC_035079.1	84362055	.	A	G	.	.	MAF_INRAE=8.861;MAF_USDA=3.049
NC_035079.1	84362081	.	C	G	.	.	MAF_USDA=2.439
NC_035079.1	84362149	.	C	G	.	.	MAF_USDA=2.586
NC_035079.1	84362165	.	A	G	.	.	MAF_USDA=4.167
NC_035079.1	84362201	.	T	C	.	.	MAF_USDA=2.586
NC_035079.1	84362248	.	A	G	.	.	MAF_INRAE=46.835;MAF_USDA=46.341
NC_035079.1	84362256	.	C	T	.	.	MAF_USDA=1.724
NC_035079.1	84362299	.	A	G	.	.	MAF_INRAE=40.506;MAF_USDA=48.171
NC_035079.1	84362304	.	G	A	.	.	MAF_USDA=1.724
NC_035079.1	84362307	.	C	T	.	.	MAF_USDA=1.724
NC_035079.1	84362333	.	T	A	.	.	MAF_USDA=1.724
NC_035079.1	84362416	.	A	T	.	.	MAF_INRAE=15.19;MAF_USDA=29.167
NC_035079.1	84362453	.	C	A	.	.	MAF_INRAE=9.494
NC_035079.1	84362482	.	G	A	.	.	MAF_INRAE=5.263;MAF_USDA=4.878
NC_035079.1	84362542	.	G	A	.	.	MAF_INRAE=5.263;MAF_USDA=1.829
NC_035079.1	84362550	.	A	C	.	.	MAF_INRAE=16.456;MAF_USDA=43.293
NC_035079.1	84362554	.	T	G	.	.	MAF_INRAE=29.167;MAF_USDA=47.561
NC_035079.1	84362555	.	A	T	.	.	MAF_INRAE=13.333;MAF_USDA=43.293
NC_035079.1	84362595	.	C	G	.	.	MAF_INRAE=24.051;MAF_USDA=50.0
NC_035079.1	84362604	.	T	A	.	.	MAF_INRAE=13.291;MAF_USDA=15.854
NC_035079.1	84362617	.	G	T	.	.	MAF_USDA=1.724
NC_035079.1	84362622	.	A	C	.	.	MAF_INRAE=22.152;MAF_USDA=37.5
NC_035079.1	84362729	.	G	A	.	.	MAF_USDA=44.643
NC_035079.1	84362731	.	C	A	.	.	MAF_USDA=5.357
NC_035079.1	84362732	.	A	G	.	.	MAF_USDA=5.357
NC_035079.1	84362733	.	C	G	.	.	MAF_USDA=39.286
NC_035079.1	84362735	.	T	C	.	.	MAF_USDA=48.214
NC_035079.1	84362797	.	C	G	.	.	MAF_INRAE=27.215;MAF_USDA=25.882
NC_035079.1	84362841	.	G	T	.	.	MAF_INRAE=13.924;MAF_USDA=16.667
NC_035079.1	84362845	.	C	T	.	.	MAF_USDA=14.583
NC_035079.1	84362899	.	C	T	.	.	MAF_INRAE=5.263;MAF_USDA=5.294
NC_035079.1	84362978	.	C	T	.	.	MAF_USDA=6.25
NC_035079.1	84363145	.	G	A	.	.	MAF_USDA=6.471
NC_035079.1	84363152	.	G	T	.	.	MAF_USDA=5.882
NC_035079.1	84363175	.	C	A	.	.	MAF_USDA=8.824
NC_035079.1	84363176	.	A	T	.	.	MAF_USDA=8.824
NC_035079.1	84363178	.	C	T	.	.	MAF_USDA=8.824
NC_035079.1	84363195	.	C	A	.	.	MAF_USDA=14.583
NC_035079.1	84363287	.	G	T	.	.	MAF_USDA=21.739
NC_035079.1	84363316	.	A	C	.	.	MAF_USDA=20.833
NC_035079.1	84364273	.	C	T	.	.	MAF_USDA=18.75
NC_035079.1	84364313	.	C	T	.	.	MAF_USDA=4.878
NC_035079.1	84364364	.	G	C	.	.	MAF_USDA=6.667
NC_035079.1	84364394	.	A	G	.	.	MAF_USDA=2.459
NC_035079.1	84364402	.	C	T	.	.	MAF_USDA=11.765
NC_035079.1	84364409	.	G	C	.	.	MAF_INRAE=21.053;MAF_USDA=6.557
NC_035079.1	84364411	.	C	T	.	.	MAF_INRAE=31.579;MAF_USDA=24.706
NC_035079.1	84364434	.	A	C	.	.	MAF_INRAE=21.053;MAF_USDA=7.059
NC_035079.1	84364463	.	A	C	.	.	MAF_INRAE=5.263;MAF_USDA=4.167
NC_035079.1	84364498	.	T	C	.	.	MAF_USDA=2.976
NC_035079.1	84364499	.	A	T	.	.	MAF_INRAE=25.316;MAF_USDA=31.176
NC_035079.1	84364526	.	T	G	.	.	MAF_USDA=2.459
NC_035079.1	84364528	.	A	G	.	.	MAF_USDA=2.459
NC_035079.1	84364532	.	T	G	.	.	MAF_INRAE=25.949;MAF_USDA=28.235
NC_035079.1	84364541	.	A	G	.	.	MAF_USDA=2.459
NC_035079.1	84364559	.	C	T	.	.	MAF_USDA=1.639
NC_035079.1	84364561	.	G	T	.	.	MAF_USDA=3.279
NC_035079.1	84364576	.	C	T	.	.	MAF_USDA=1.639
NC_035079.1	84364611	.	T	G	.	.	MAF_INRAE=15.823;MAF_USDA=11.765
NC_035079.1	84364614	.	T	C	.	.	MAF_INRAE=20.833;MAF_USDA=29.412
NC_035079.1	84364632	.	T	A	.	.	MAF_USDA=16.667
NC_035079.1	84364633	.	T	A	.	.	MAF_USDA=16.667
NC_035079.1	84364634	.	T	A	.	.	MAF_USDA=16.667
NC_035079.1	84364643	.	T	A	.	.	MAF_INRAE=15.823;MAF_USDA=12.353
NC_035079.1	84364651	.	T	A	.	.	MAF_INRAE=11.392;MAF_USDA=4.118
NC_035079.1	84364660	.	C	A	.	.	MAF_INRAE=11.392;MAF_USDA=4.118
NC_035079.1	84364722	.	G	A	.	.	MAF_INRAE=15.833;MAF_USDA=16.667
NC_035079.1	84364752	.	G	A	.	.	MAF_INRAE=17.089;MAF_USDA=12.353
NC_035079.1	84364764	.	G	A	.	.	MAF_INRAE=21.053;MAF_USDA=12.353
NC_035079.1	84364835	.	C	T	.	.	MAF_USDA=5.882
NC_035079.1	84364859	.	T	A	.	.	MAF_INRAE=22.5
NC_035079.1	84364866	.	C	T	.	.	MAF_USDA=8.333
NC_035079.1	84364869	.	G	T	.	.	MAF_USDA=5.294
NC_035079.1	84364872	.	T	G	.	.	MAF_INRAE=27.215;MAF_USDA=24.59
NC_035079.1	84364911	.	T	G	.	.	MAF_USDA=3.333
NC_035079.1	84364951	.	T	A	.	.	MAF_INRAE=5.833
NC_035079.1	84365022	.	G	C	.	.	MAF_USDA=4.098
NC_035079.1	84365029	.	C	T	.	.	MAF_USDA=4.098
NC_035079.1	84365041	.	G	T	.	.	MAF_USDA=4.098
NC_035079.1	84365043	.	C	A	.	.	MAF_USDA=3.279
NC_035079.1	84365097	.	A	C	.	.	MAF_INRAE=27.215;MAF_USDA=42.353
NC_035079.1	84365161	.	T	A	.	.	MAF_INRAE=10.759;MAF_USDA=31.176
NC_035079.1	84365175	.	G	C	.	.	MAF_USDA=6.471
NC_035079.1	84365192	.	T	A	.	.	MAF_USDA=2.353
NC_035079.1	84365196	.	C	A	.	.	MAF_INRAE=21.053;MAF_USDA=20.588
NC_035079.1	84365205	.	C	T	.	.	MAF_INRAE=17.089;MAF_USDA=21.176
NC_035079.1	84365220	.	G	C	.	.	MAF_INRAE=36.842;MAF_USDA=39.412
NC_035079.1	84365235	.	A	T	.	.	MAF_USDA=4.118
NC_035079.1	84365248	.	T	G	.	.	MAF_INRAE=8.228;MAF_USDA=8.197
NC_035079.1	84365251	.	A	C	.	.	MAF_INRAE=5.833;MAF_USDA=7.059
NC_035079.1	84365252	.	G	A	.	.	MAF_USDA=1.639
NC_035079.1	84365267	.	T	A	.	.	MAF_USDA=3.529
NC_035079.1	84365291	.	T	G	.	.	MAF_USDA=3.279
NC_035079.1	84365315	.	T	G	.	.	MAF_USDA=19.412
NC_035079.1	84365324	.	C	A	.	.	MAF_USDA=12.353
NC_035079.1	84365359	.	A	G	.	.	MAF_USDA=33.333
NC_035079.1	84365387	.	A	C	.	.	MAF_USDA=39.583
NC_035079.1	84365396	.	A	G	.	.	MAF_USDA=31.25
NC_035079.1	84365513	.	C	T	.	.	MAF_INRAE=2.632
NC_035079.1	84365640	.	T	C	.	.	MAF_USDA=3.279
NC_035079.1	84365648	.	G	A	.	.	MAF_USDA=2.083
NC_035079.1	84365653	.	T	C	.	.	MAF_INRAE=21.053;MAF_USDA=6.25
NC_035079.1	84365702	.	C	T	.	.	MAF_INRAE=2.632;MAF_USDA=4.706
NC_035079.1	84365703	.	G	A	.	.	MAF_USDA=34.118
NC_035079.1	84365748	.	C	G	.	.	MAF_USDA=8.333
NC_035079.1	84365756	.	C	T	.	.	MAF_USDA=4.167
NC_035079.1	84365793	.	C	A	.	.	MAF_USDA=2.083
NC_035079.1	84365794	.	G	A	.	.	MAF_USDA=4.167
NC_035079.1	84365821	.	T	C	.	.	MAF_INRAE=2.632
NC_035079.1	84365833	.	G	A	.	.	MAF_USDA=16.667
NC_035079.1	84365898	.	T	C	.	.	MAF_USDA=4.167
NC_035079.1	84365912	.	C	T	.	.	MAF_USDA=4.167
NC_035079.1	84365959	.	G	T	.	.	MAF_USDA=18.033
NC_035079.1	84365991	.	T	A	.	.	MAF_USDA=1.639
NC_035079.1	84366005	.	C	T	.	.	MAF_INRAE=2.632;MAF_USDA=4.918
NC_035079.1	84366253	.	A	C	.	.	MAF_USDA=21.739
NC_035079.1	84366293	.	C	T	.	.	MAF_USDA=25.0
NC_035079.1	84366387	.	G	T	.	.	MAF_USDA=22.917
NC_035079.1	84366413	.	T	C	.	.	MAF_USDA=18.75
NC_035079.1	84366467	.	C	T	.	.	MAF_INRAE=21.053;MAF_USDA=2.083
NC_035079.1	84366482	.	C	G	.	.	MAF_USDA=6.25
NC_035079.1	84366501	.	C	A	.	.	MAF_USDA=4.098
NC_035079.1	84366553	.	T	C	.	.	MAF_USDA=20.833
NC_035079.1	84366558	.	A	T	.	.	MAF_USDA=4.167
NC_035079.1	84366603	.	A	C	.	.	MAF_USDA=29.167
NC_035079.1	84366694	.	G	T	.	.	MAF_USDA=2.083
NC_035079.1	84366699	.	T	C	.	.	MAF_USDA=4.167
NC_035079.1	84366712	.	C	T	.	.	MAF_USDA=2.083
NC_035079.1	84366770	.	T	G	.	.	MAF_USDA=29.167
NC_035079.1	84366775	.	A	C	.	.	MAF_USDA=29.167
NC_035079.1	84366778	.	T	C	.	.	MAF_USDA=29.167
NC_035079.1	84366800	.	T	G	.	.	MAF_USDA=29.167
NC_035079.1	84366807	.	G	A	.	.	MAF_USDA=29.167
NC_035079.1	84366846	.	C	T	.	.	MAF_USDA=4.167
NC_035079.1	84366928	.	C	T	.	.	MAF_USDA=8.333
NC_035079.1	84366933	.	A	C	.	.	MAF_USDA=22.917
NC_035079.1	84366943	.	A	G	.	.	MAF_USDA=22.917
NC_035079.1	84366944	.	T	A	.	.	MAF_USDA=22.917
NC_035079.1	84366948	.	C	T	.	.	MAF_USDA=22.917
NC_035079.1	84366958	.	A	G	.	.	MAF_USDA=18.75
NC_035079.1	84366973	.	A	T	.	.	MAF_USDA=2.083
NC_035079.1	84367091	.	T	C	.	.	MAF_USDA=31.25
NC_035079.1	84367101	.	G	C	.	.	MAF_USDA=4.167
NC_035079.1	84367106	.	A	T	.	.	MAF_USDA=8.333
NC_035079.1	84367111	.	G	A	.	.	MAF_USDA=14.583
NC_035079.1	84367138	.	T	G	.	.	MAF_USDA=31.25
NC_035079.1	84367145	.	C	T	.	.	MAF_USDA=6.25
NC_035079.1	84367200	.	T	C	.	.	MAF_USDA=4.167
NC_035079.1	84367234	.	T	A	.	.	MAF_USDA=4.167
NC_035079.1	84367245	.	A	G	.	.	MAF_USDA=10.417
NC_035079.1	84367302	.	A	T	.	.	MAF_USDA=47.917
NC_035079.1	84367309	.	A	C	.	.	MAF_USDA=41.667
NC_035079.1	84367349	.	T	A	.	.	MAF_USDA=41.667
NC_035079.1	84367484	.	A	G	.	.	MAF_USDA=39.583
NC_035079.1	84367542	.	A	C	.	.	MAF_INRAE=10.526;MAF_USDA=22.917
NC_035079.1	84367660	.	C	A	.	.	MAF_USDA=33.333
NC_035079.1	84367662	.	G	A	.	.	MAF_USDA=33.333
NC_035079.1	84367668	.	C	G	.	.	MAF_INRAE=26.316;MAF_USDA=37.5
NC_035079.1	84367694	.	C	T	.	.	MAF_USDA=31.25
NC_035079.1	84367719	.	C	A	.	.	MAF_INRAE=5.263;MAF_USDA=4.167
NC_035079.1	84367765	.	T	G	.	.	MAF_INRAE=2.5;MAF_USDA=4.167
NC_035079.1	84367770	.	C	T	.	.	MAF_USDA=4.167
NC_035079.1	84367916	.	G	T	.	.	MAF_INRAE=36.842;MAF_USDA=18.75
NC_035079.1	84367963	.	T	C	.	.	MAF_USDA=10.417
NC_035079.1	84367977	.	G	T	.	.	MAF_INRAE=36.842;MAF_USDA=47.917
NC_035079.1	84367989	.	C	T	.	.	MAF_USDA=10.417
NC_035079.1	84367995	.	A	G	.	.	MAF_INRAE=5.263;MAF_USDA=10.417
NC_035079.1	84368066	.	C	T	.	.	MAF_USDA=8.333
NC_035079.1	84368067	.	G	T	.	.	MAF_USDA=4.167
NC_035079.1	84368935	.	T	A	.	.	MAF_USDA=35.417
NC_035079.1	84368989	.	G	T	.	.	MAF_USDA=2.459
NC_035079.1	84369007	.	A	G	.	.	MAF_USDA=6.25
NC_035079.1	84369010	.	T	A	.	.	MAF_USDA=6.25
NC_035079.1	84369011	.	G	A	.	.	MAF_USDA=6.25
NC_035079.1	84369018	.	A	G	.	.	MAF_USDA=8.333
NC_035079.1	84369032	.	A	C	.	.	MAF_USDA=20.833
NC_035079.1	84369112	.	A	C	.	.	MAF_INRAE=5.263;MAF_USDA=5.882
NC_035079.1	84369154	.	A	C	.	.	MAF_USDA=8.333
NC_035079.1	84369196	.	C	T	.	.	MAF_INRAE=21.053;MAF_USDA=4.098
NC_035079.1	84369228	.	T	G	.	.	MAF_USDA=1.639
NC_035079.1	84369265	.	C	T	.	.	MAF_USDA=1.176
NC_035079.1	84369270	.	G	A	.	.	MAF_INRAE=1.667
NC_035079.1	84369286	.	G	T	.	.	MAF_INRAE=1.667
NC_035079.1	84369289	.	G	A	.	.	MAF_USDA=2.083
NC_035079.1	84369290	.	A	G	.	.	MAF_INRAE=1.667
NC_035079.1	84369299	.	G	C	.	.	MAF_INRAE=3.333;MAF_USDA=5.294
NC_035079.1	84369304	.	C	T	.	.	MAF_INRAE=1.667
NC_035079.1	84369327	.	A	C	.	.	MAF_INRAE=2.5
NC_035079.1	84369336	.	C	A	.	.	MAF_INRAE=28.481;MAF_USDA=23.529
NC_035079.1	84369374	.	G	T	.	.	MAF_INRAE=5.0
NC_035079.1	84369400	.	C	G	.	.	MAF_USDA=8.333
NC_035079.1	84369421	.	T	C	.	.	MAF_USDA=4.098
NC_035079.1	84369444	.	A	C	.	.	MAF_INRAE=10.0
NC_035079.1	84369486	.	C	A	.	.	MAF_USDA=8.333
NC_035079.1	84369518	.	G	T	.	.	MAF_USDA=14.583
NC_035079.1	84369542	.	A	G	.	.	MAF_USDA=7.059
NC_035079.1	84369554	.	G	A	.	.	MAF_USDA=3.279
NC_035079.1	84369555	.	T	G	.	.	MAF_USDA=7.5
NC_035079.1	84369556	.	C	T	.	.	MAF_INRAE=17.5;MAF_USDA=6.548
NC_035079.1	84369559	.	T	C	.	.	MAF_USDA=5.357
NC_035079.1	84369569	.	T	G	.	.	MAF_INRAE=10.526;MAF_USDA=11.765
NC_035079.1	84369575	.	A	C	.	.	MAF_INRAE=5.263;MAF_USDA=5.882
NC_035079.1	84369579	.	A	G	.	.	MAF_USDA=6.25
NC_035079.1	84369610	.	T	A	.	.	MAF_INRAE=5.263;MAF_USDA=3.333
NC_035079.1	84369611	.	A	T	.	.	MAF_USDA=5.952
NC_035079.1	84369637	.	T	A	.	.	MAF_USDA=8.333
NC_035079.1	84369638	.	G	T	.	.	MAF_USDA=7.738
NC_035079.1	84369639	.	A	G	.	.	MAF_USDA=8.333
NC_035079.1	84369645	.	T	G	.	.	MAF_INRAE=43.671;MAF_USDA=11.905
NC_035079.1	84369703	.	C	A	.	.	MAF_INRAE=10.0;MAF_USDA=7.5
NC_035079.1	84369717	.	G	A	.	.	MAF_USDA=1.19
NC_035079.1	84369742	.	G	A	.	.	MAF_INRAE=49.367;MAF_USDA=28.571
NC_035079.1	84369785	.	C	A	.	.	MAF_INRAE=11.392;MAF_USDA=5.952
NC_035079.1	84369807	.	A	T	.	.	MAF_USDA=2.083
NC_035079.1	84369820	.	T	G	.	.	MAF_USDA=2.083
NC_035079.1	84369833	.	C	A	.	.	MAF_USDA=6.548
NC_035079.1	84370065	.	A	G	.	.	MAF_USDA=6.25
NC_035079.1	84370217	.	G	A	.	.	MAF_USDA=22.727
NC_035079.1	84370781	.	G	A	.	.	MAF_USDA=2.459
NC_035079.1	84370851	.	A	G	.	.	MAF_USDA=4.167
NC_035079.1	84370872	.	A	G	.	.	MAF_INRAE=23.684;MAF_USDA=18.75
NC_035079.1	84370938	.	T	G	.	.	MAF_USDA=2.083
NC_035079.1	84370948	.	A	C	.	.	MAF_USDA=2.941
NC_035079.1	84370983	.	G	A	.	.	MAF_USDA=2.459
NC_035079.1	84370984	.	G	A	.	.	MAF_USDA=3.279
NC_035079.1	84371039	.	C	T	.	.	MAF_INRAE=21.519;MAF_USDA=9.524
NC_035079.1	84371064	.	A	T	.	.	MAF_INRAE=7.5
NC_035079.1	84371067	.	A	G	.	.	MAF_USDA=6.25
NC_035079.1	84371087	.	A	G	.	.	MAF_USDA=6.25
NC_035079.1	84371243	.	G	A	.	.	MAF_USDA=4.167
NC_035079.1	84371353	.	C	T	.	.	MAF_USDA=22.917
NC_035079.1	84371597	.	T	A	.	.	MAF_INRAE=42.105;MAF_USDA=22.941
NC_035079.1	84371680	.	G	A	.	.	MAF_USDA=4.706
NC_035079.1	84371799	.	C	A	.	.	MAF_USDA=2.5
NC_035079.1	84372062	.	G	T	.	.	MAF_USDA=8.333
NC_035079.1	84372063	.	G	T	.	.	MAF_USDA=8.333
NC_035079.1	84372065	.	C	T	.	.	MAF_USDA=14.583
NC_035079.1	84372146	.	G	T	.	.	MAF_USDA=8.333
NC_035079.1	84372147	.	G	T	.	.	MAF_USDA=8.333
NC_035079.1	84372161	.	G	T	.	.	MAF_USDA=10.417
NC_035079.1	84372163	.	C	T	.	.	MAF_USDA=45.833
NC_035079.1	84373526	.	T	G	.	.	MAF_USDA=1.667
NC_035079.1	84373533	.	G	A	.	.	MAF_USDA=3.571
NC_035079.1	84373564	.	T	C	.	.	MAF_USDA=12.5
NC_035079.1	84373591	.	G	C	.	.	MAF_INRAE=3.333
NC_035079.1	84373693	.	G	C	.	.	MAF_INRAE=1.667
NC_035079.1	84373699	.	C	T	.	.	MAF_INRAE=3.165
NC_035079.1	84373773	.	G	A	.	.	MAF_USDA=18.75
NC_035079.1	84375233	.	A	G	.	.	MAF_USDA=35.417
NC_035079.1	84375235	.	C	A	.	.	MAF_USDA=37.5
NC_035079.1	84375245	.	G	A	.	.	MAF_USDA=35.417
NC_035079.1	84375257	.	G	A	.	.	MAF_USDA=20.833
NC_035079.1	84375269	.	C	T	.	.	MAF_USDA=3.279
NC_035079.1	84375326	.	C	T	.	.	MAF_INRAE=48.734;MAF_USDA=38.095
NC_035079.1	84375334	.	T	G	.	.	MAF_USDA=3.333
NC_035079.1	84375338	.	C	T	.	.	MAF_USDA=37.5
NC_035079.1	84375347	.	T	C	.	.	MAF_USDA=5.085
NC_035079.1	84375354	.	T	C	.	.	MAF_INRAE=11.667;MAF_USDA=10.241
NC_035079.1	84375365	.	T	G	.	.	MAF_USDA=4.167
NC_035079.1	84375443	.	C	T	.	.	MAF_INRAE=6.667;MAF_USDA=15.882
NC_035079.1	84375444	.	G	A	.	.	MAF_USDA=5.882
NC_035079.1	84375457	.	T	C	.	.	MAF_INRAE=20.0;MAF_USDA=22.353
NC_035079.1	84375488	.	A	C	.	.	MAF_USDA=24.118
NC_035079.1	84375839	.	A	C	.	.	MAF_USDA=37.647
NC_035079.1	84375845	.	G	A	.	.	MAF_USDA=39.412
NC_035079.1	84375862	.	A	G	.	.	MAF_USDA=8.197
NC_035079.1	84375867	.	C	T	.	.	MAF_USDA=20.0
NC_035079.1	84375946	.	C	T	.	.	MAF_USDA=8.824
NC_035079.1	84375947	.	G	A	.	.	MAF_USDA=46.471
NC_035079.1	84376019	.	G	A	.	.	MAF_USDA=5.738
NC_035079.1	84376026	.	C	A	.	.	MAF_INRAE=21.053;MAF_USDA=3.529
NC_035079.1	84376066	.	C	T	.	.	MAF_USDA=2.083
NC_035079.1	84376067	.	T	A	.	.	MAF_USDA=2.083
NC_035079.1	84376071	.	G	C	.	.	MAF_INRAE=17.722;MAF_USDA=11.765
NC_035079.1	84376082	.	A	G	.	.	MAF_USDA=8.333
NC_035079.1	84376113	.	A	T	.	.	MAF_USDA=9.412
NC_035079.1	84376125	.	A	G	.	.	MAF_USDA=4.918
NC_035079.1	84376171	.	C	T	.	.	MAF_INRAE=18.987;MAF_USDA=27.647
NC_035079.1	84376192	.	G	A	.	.	MAF_USDA=8.333
NC_035079.1	84376244	.	T	C	.	.	MAF_INRAE=43.038;MAF_USDA=42.353
NC_035079.1	84376246	.	G	A	.	.	MAF_INRAE=43.333;MAF_USDA=42.941
NC_035079.1	84376247	.	G	A	.	.	MAF_INRAE=5.0
NC_035079.1	84376250	.	C	T	.	.	MAF_INRAE=4.43;MAF_USDA=6.557
NC_035079.1	84376264	.	T	C	.	.	MAF_INRAE=32.278;MAF_USDA=24.706
NC_035079.1	84376280	.	G	T	.	.	MAF_INRAE=15.823;MAF_USDA=10.588
NC_035079.1	84376293	.	T	C	.	.	MAF_USDA=4.918
NC_035079.1	84376377	.	T	C	.	.	MAF_INRAE=32.278;MAF_USDA=47.647
NC_035079.1	84376424	.	T	C	.	.	MAF_USDA=13.529
NC_035079.1	84376439	.	C	A	.	.	MAF_USDA=17.647
NC_035079.1	84376474	.	T	A	.	.	MAF_USDA=1.639
NC_035079.1	84376477	.	G	A	.	.	MAF_USDA=3.279
NC_035079.1	84376496	.	A	G	.	.	MAF_INRAE=5.263
NC_035079.1	84376518	.	G	A	.	.	MAF_INRAE=2.632
NC_035079.1	84376532	.	C	T	.	.	MAF_USDA=3.333
NC_035079.1	84376668	.	T	C	.	.	MAF_USDA=12.195
NC_035079.1	84376714	.	A	G	.	.	MAF_USDA=2.459
NC_035079.1	84376751	.	T	A	.	.	MAF_USDA=14.286
NC_035079.1	84376764	.	T	G	.	.	MAF_USDA=11.176
NC_035079.1	84376910	.	G	A	.	.	MAF_INRAE=47.368;MAF_USDA=42.353
NC_035079.1	84376934	.	G	A	.	.	MAF_USDA=12.5
NC_035079.1	84377055	.	C	A	.	.	MAF_USDA=5.882
NC_035079.1	84377059	.	G	A	.	.	MAF_INRAE=28.947;MAF_USDA=1.639
NC_035079.1	84377060	.	G	C	.	.	MAF_USDA=38.824
NC_035079.1	84377061	.	T	A	.	.	MAF_USDA=38.824
NC_035079.1	84377073	.	T	C	.	.	MAF_INRAE=44.737;MAF_USDA=38.824
NC_035079.1	84377075	.	G	T	.	.	MAF_USDA=1.176
NC_035079.1	84377076	.	C	G	.	.	MAF_USDA=1.176
NC_035079.1	84377090	.	T	C	.	.	MAF_INRAE=44.737;MAF_USDA=41.176
NC_035079.1	84377102	.	C	T	.	.	MAF_USDA=2.941
NC_035079.1	84377107	.	G	A	.	.	MAF_INRAE=47.368;MAF_USDA=42.857
NC_035079.1	84377135	.	G	C	.	.	MAF_USDA=4.762
NC_035079.1	84377149	.	T	G	.	.	MAF_USDA=1.639
NC_035079.1	84377180	.	G	T	.	.	MAF_USDA=2.459
NC_035079.1	84377185	.	G	A	.	.	MAF_USDA=2.941
NC_035079.1	84377186	.	C	G	.	.	MAF_USDA=2.941
NC_035079.1	84377217	.	C	A	.	.	MAF_USDA=3.333
NC_035079.1	84377220	.	C	A	.	.	MAF_USDA=46.429
NC_035079.1	84377606	.	A	C	.	.	MAF_USDA=18.75
NC_035079.1	84377609	.	G	T	.	.	MAF_USDA=12.5
NC_035079.1	84377623	.	G	C	.	.	MAF_USDA=16.667
NC_035079.1	84377624	.	T	C	.	.	MAF_USDA=16.667
NC_035079.1	84377679	.	A	T	.	.	MAF_USDA=1.667
NC_035079.1	84377718	.	G	A	.	.	MAF_USDA=12.5
NC_035079.1	84377723	.	C	T	.	.	MAF_USDA=8.333
NC_035079.1	84377782	.	T	C	.	.	MAF_INRAE=26.316;MAF_USDA=40.0
NC_035079.1	84377824	.	T	G	.	.	MAF_USDA=6.557
NC_035079.1	84377843	.	A	G	.	.	MAF_INRAE=10.526;MAF_USDA=12.941
NC_035079.1	84377859	.	T	A	.	.	MAF_INRAE=31.013;MAF_USDA=39.412
NC_035079.1	84377900	.	C	T	.	.	MAF_INRAE=26.582;MAF_USDA=20.0
NC_035079.1	84377964	.	A	G	.	.	MAF_USDA=2.459
NC_035079.1	84377969	.	T	A	.	.	MAF_INRAE=26.316;MAF_USDA=40.588
NC_035079.1	84378144	.	G	C	.	.	MAF_USDA=17.391
NC_035079.1	84381925	.	A	G	.	.	MAF_INRAE=2.632
NC_035079.1	84381979	.	A	G	.	.	MAF_USDA=10.417
NC_035079.1	84382104	.	T	C	.	.	MAF_USDA=2.083
NC_035079.1	84382114	.	C	G	.	.	MAF_INRAE=3.797;MAF_USDA=5.294
NC_035079.1	84382177	.	T	A	.	.	MAF_INRAE=25.316;MAF_USDA=16.265
NC_035079.1	84382224	.	A	C	.	.	MAF_INRAE=47.368;MAF_USDA=29.167
NC_035079.1	84382250	.	C	A	.	.	MAF_USDA=6.25
NC_035079.1	84382366	.	A	G	.	.	MAF_INRAE=10.526;MAF_USDA=8.824
NC_035079.1	84382430	.	T	G	.	.	MAF_INRAE=22.785;MAF_USDA=41.765
NC_035079.1	84382468	.	A	C	.	.	MAF_USDA=1.639
NC_035079.1	84382496	.	T	C	.	.	MAF_USDA=7.377
NC_035079.1	84382587	.	T	C	.	.	MAF_INRAE=15.19;MAF_USDA=4.706
NC_035079.1	84382591	.	T	A	.	.	MAF_INRAE=5.263
NC_035079.1	84382680	.	C	G	.	.	MAF_INRAE=39.873;MAF_USDA=28.824
NC_035079.1	84382871	.	G	A	.	.	MAF_INRAE=6.667;MAF_USDA=12.941
NC_035079.1	84382962	.	A	C	.	.	MAF_INRAE=43.038;MAF_USDA=37.059
NC_035079.1	84383206	.	G	T	.	.	MAF_INRAE=8.861;MAF_USDA=17.059
NC_035079.1	84383258	.	A	T	.	.	MAF_INRAE=2.5
NC_035079.1	84383303	.	G	A	.	.	MAF_USDA=1.639
NC_035079.1	84383316	.	C	A	.	.	MAF_INRAE=25.316;MAF_USDA=7.059
NC_035079.1	84383324	.	C	T	.	.	MAF_INRAE=20.253;MAF_USDA=1.639
NC_035079.1	84383337	.	T	A	.	.	MAF_INRAE=40.506;MAF_USDA=47.059
NC_035079.1	84383398	.	A	T	.	.	MAF_INRAE=10.0;MAF_USDA=18.75
NC_035079.1	84383423	.	A	C	.	.	MAF_USDA=1.639
NC_035079.1	84383433	.	C	T	.	.	MAF_INRAE=14.557;MAF_USDA=9.412
NC_035079.1	84383440	.	T	C	.	.	MAF_USDA=6.557
NC_035079.1	84383519	.	T	A	.	.	MAF_USDA=2.459
NC_035079.1	84383544	.	C	A	.	.	MAF_INRAE=17.722;MAF_USDA=14.118
NC_035079.1	84383557	.	C	T	.	.	MAF_INRAE=16.456;MAF_USDA=9.412
NC_035079.1	84383717	.	G	A	.	.	MAF_USDA=2.459
NC_035079.1	84383770	.	T	A	.	.	MAF_USDA=2.353
NC_035079.1	84383787	.	A	G	.	.	MAF_INRAE=9.494;MAF_USDA=7.647
NC_035079.1	84383789	.	G	A	.	.	MAF_USDA=4.167
NC_035079.1	84383841	.	C	T	.	.	MAF_INRAE=46.203;MAF_USDA=45.833
NC_035079.1	84383868	.	G	A	.	.	MAF_USDA=4.918
NC_035079.1	84383870	.	C	T	.	.	MAF_INRAE=5.263;MAF_USDA=4.918
NC_035079.1	84383871	.	G	A	.	.	MAF_USDA=11.765
NC_035079.1	84383872	.	C	G	.	.	MAF_USDA=5.738
NC_035079.1	84383875	.	T	C	.	.	MAF_INRAE=44.937;MAF_USDA=37.5
NC_035079.1	84383952	.	A	T	.	.	MAF_USDA=2.459
NC_035079.1	84384012	.	T	G	.	.	MAF_USDA=1.639
NC_035079.1	84384236	.	A	T	.	.	MAF_USDA=4.706
NC_035079.1	84384243	.	T	G	.	.	MAF_INRAE=11.392;MAF_USDA=8.824
NC_035079.1	84384248	.	T	G	.	.	MAF_USDA=4.706
NC_035079.1	84384323	.	A	G	.	.	MAF_INRAE=4.167
NC_035079.1	84384330	.	C	T	.	.	MAF_INRAE=3.333
NC_035079.1	84384331	.	G	T	.	.	MAF_INRAE=1.667
NC_035079.1	84384332	.	G	A	.	.	MAF_INRAE=2.5
NC_035079.1	84384333	.	T	C	.	.	MAF_INRAE=2.5
NC_035079.1	84384344	.	G	A	.	.	MAF_INRAE=2.5
NC_035079.1	84386363	.	A	C	.	.	MAF_USDA=27.647
NC_035079.1	84386364	.	C	G	.	.	MAF_USDA=1.639
NC_035079.1	84386473	.	A	G	.	.	MAF_USDA=12.295
NC_035079.1	84386474	.	G	A	.	.	MAF_INRAE=2.5
NC_035079.1	84386481	.	G	T	.	.	MAF_USDA=1.639
NC_035079.1	84386483	.	G	C	.	.	MAF_INRAE=9.494;MAF_USDA=8.235
NC_035079.1	84386486	.	A	C	.	.	MAF_INRAE=4.43;MAF_USDA=2.941
NC_035079.1	84386544	.	T	G	.	.	MAF_USDA=4.098
NC_035079.1	84386598	.	A	T	.	.	MAF_USDA=4.098
NC_035079.1	84386601	.	G	A	.	.	MAF_INRAE=9.494;MAF_USDA=8.235
NC_035079.1	84386618	.	T	C	.	.	MAF_USDA=1.639
NC_035079.1	84386620	.	C	T	.	.	MAF_INRAE=9.494;MAF_USDA=9.412
NC_035079.1	84386625	.	C	A	.	.	MAF_INRAE=12.025;MAF_USDA=1.765
NC_035079.1	84386633	.	G	T	.	.	MAF_USDA=4.098
NC_035079.1	84386663	.	T	C	.	.	MAF_INRAE=20.253;MAF_USDA=18.824
NC_035079.1	84386774	.	T	C	.	.	MAF_USDA=1.639
NC_035079.1	84386783	.	G	T	.	.	MAF_USDA=2.459
NC_035079.1	84386797	.	C	T	.	.	MAF_USDA=1.639
NC_035079.1	84386851	.	C	A	.	.	MAF_USDA=2.459
NC_035079.1	84386924	.	A	T	.	.	MAF_INRAE=4.43;MAF_USDA=2.941
NC_035079.1	84386943	.	T	C	.	.	MAF_INRAE=4.167;MAF_USDA=2.941
NC_035079.1	84386993	.	C	T	.	.	MAF_USDA=8.235
NC_035079.1	84387074	.	A	G	.	.	MAF_USDA=7.377
NC_035079.1	84387103	.	C	G	.	.	MAF_USDA=3.279
NC_035079.1	84387212	.	C	A	.	.	MAF_USDA=10.417
NC_035079.1	84387253	.	G	A	.	.	MAF_USDA=8.235
NC_035079.1	84387303	.	T	G	.	.	MAF_USDA=3.279
NC_035079.1	84387329	.	C	G	.	.	MAF_INRAE=10.127;MAF_USDA=25.294
NC_035079.1	84387334	.	G	A	.	.	MAF_INRAE=12.658;MAF_USDA=1.765
NC_035079.1	84387347	.	T	G	.	.	MAF_INRAE=14.557;MAF_USDA=9.412
NC_035079.1	84387417	.	G	A	.	.	MAF_INRAE=20.253;MAF_USDA=4.706
NC_035079.1	84387418	.	G	A	.	.	MAF_INRAE=23.333;MAF_USDA=4.706
NC_035079.1	84387463	.	T	G	.	.	MAF_USDA=2.459
NC_035079.1	84387470	.	C	G	.	.	MAF_USDA=2.459
NC_035079.1	84387525	.	A	C	.	.	MAF_INRAE=13.924
NC_035079.1	84387618	.	T	A	.	.	MAF_USDA=1.639
NC_035079.1	84387631	.	C	G	.	.	MAF_USDA=3.279
NC_035079.1	84387634	.	A	G	.	.	MAF_USDA=2.459
NC_035079.1	84387718	.	T	C	.	.	MAF_USDA=9.412
NC_035079.1	84387801	.	C	T	.	.	MAF_USDA=4.098
NC_035079.1	84387831	.	A	G	.	.	MAF_INRAE=3.797;MAF_USDA=13.529
NC_035079.1	84387911	.	C	T	.	.	MAF_INRAE=4.167
NC_035079.1	84387942	.	G	T	.	.	MAF_INRAE=35.443;MAF_USDA=19.412
NC_035079.1	84387968	.	G	T	.	.	MAF_USDA=2.459
NC_035079.1	84388110	.	G	A	.	.	MAF_INRAE=34.81;MAF_USDA=21.176
NC_035079.1	84388115	.	C	T	.	.	MAF_INRAE=9.167;MAF_USDA=6.25
NC_035079.1	84388161	.	A	G	.	.	MAF_USDA=10.656
NC_035079.1	84388204	.	C	G	.	.	MAF_INRAE=20.253
NC_035079.1	84388268	.	C	A	.	.	MAF_INRAE=5.0
NC_035079.1	84388351	.	T	A	.	.	MAF_INRAE=10.526;MAF_USDA=10.417
NC_035079.1	84388387	.	G	T	.	.	MAF_INRAE=34.81;MAF_USDA=12.941
NC_035079.1	84388439	.	C	T	.	.	MAF_USDA=1.639
NC_035079.1	84388461	.	G	A	.	.	MAF_INRAE=2.5;MAF_USDA=1.639
NC_035079.1	84388555	.	T	C	.	.	MAF_INRAE=10.759;MAF_USDA=4.118
NC_035079.1	84388562	.	A	T	.	.	MAF_INRAE=20.886;MAF_USDA=4.706
NC_035079.1	84388570	.	G	T	.	.	MAF_USDA=2.459
NC_035079.1	84388582	.	T	G	.	.	MAF_INRAE=34.177;MAF_USDA=18.824
NC_035079.1	84388583	.	G	T	.	.	MAF_USDA=1.639
NC_035079.1	84388584	.	A	T	.	.	MAF_USDA=1.639
NC_035079.1	84388589	.	A	T	.	.	MAF_USDA=1.639
NC_035079.1	84388590	.	A	C	.	.	MAF_USDA=1.639
NC_035079.1	84388595	.	G	A	.	.	MAF_USDA=1.639
NC_035079.1	84388655	.	T	C	.	.	MAF_USDA=1.639
NC_035079.1	84388811	.	G	A	.	.	MAF_USDA=2.459
NC_035079.1	84388824	.	A	C	.	.	MAF_USDA=1.639
NC_035079.1	84388863	.	C	T	.	.	MAF_USDA=3.279
NC_035079.1	84388917	.	T	C	.	.	MAF_USDA=2.083
NC_035079.1	84388919	.	A	G	.	.	MAF_INRAE=9.494;MAF_USDA=8.235
NC_035079.1	84389058	.	A	C	.	.	MAF_USDA=1.639
NC_035079.1	84389080	.	A	C	.	.	MAF_INRAE=46.203;MAF_USDA=38.235
NC_035079.1	84389090	.	A	C	.	.	MAF_INRAE=13.924;MAF_USDA=4.706
NC_035079.1	84389117	.	G	C	.	.	MAF_USDA=3.279
NC_035079.1	84389186	.	T	C	.	.	MAF_INRAE=12.025;MAF_USDA=11.765
NC_035079.1	84389293	.	T	C	.	.	MAF_USDA=2.459
NC_035079.1	84389423	.	G	T	.	.	MAF_USDA=1.639
NC_035079.1	84389505	.	T	C	.	.	MAF_USDA=4.098
NC_035079.1	84389537	.	A	G	.	.	MAF_USDA=4.167
NC_035079.1	84389571	.	T	C	.	.	MAF_USDA=4.118
NC_035079.1	84389581	.	A	G	.	.	MAF_USDA=3.529
NC_035079.1	84389632	.	A	C	.	.	MAF_INRAE=32.278;MAF_USDA=21.176
NC_035079.1	84389696	.	A	C	.	.	MAF_INRAE=49.367;MAF_USDA=35.417
NC_035079.1	84389716	.	C	G	.	.	MAF_INRAE=21.519;MAF_USDA=4.918
NC_035079.1	84389745	.	GG	GA	.	.	MAF_USDA=18.75
NC_035079.1	84389746	.	G	A	.	.	MAF_INRAE=24.684;MAF_USDA=13.115
NC_035079.1	84389748	.	G	C	.	.	MAF_INRAE=11.667;MAF_USDA=17.059
NC_035079.1	84389753	.	A	C	.	.	MAF_INRAE=21.053;MAF_USDA=31.176
NC_035079.1	84389778	.	G	T	.	.	MAF_USDA=1.639
NC_035079.1	84389860	.	C	T	.	.	MAF_USDA=3.279
NC_035079.1	84389866	.	A	G	.	.	MAF_INRAE=2.5
NC_035079.1	84389928	.	T	G	.	.	MAF_INRAE=29.747;MAF_USDA=29.412
NC_035079.1	84390006	.	A	G	.	.	MAF_INRAE=24.167;MAF_USDA=7.377
NC_035079.1	84390105	.	C	T	.	.	MAF_INRAE=14.557;MAF_USDA=14.706
NC_035079.1	84390194	.	T	A	.	.	MAF_USDA=1.765
NC_035079.1	84390227	.	G	T	.	.	MAF_INRAE=25.833
NC_035079.1	84390280	.	A	G	.	.	MAF_INRAE=48.101;MAF_USDA=46.471
NC_035079.1	84390291	.	T	C	.	.	MAF_USDA=45.882
NC_035079.1	84390292	.	A	T	.	.	MAF_USDA=14.118
NC_035079.1	84390293	.	G	T	.	.	MAF_USDA=14.118
NC_035079.1	84390367	.	A	C	.	.	MAF_INRAE=15.789;MAF_USDA=43.75
NC_035079.1	84390397	.	C	T	.	.	MAF_USDA=24.118
NC_035079.1	84390409	.	T	C	.	.	MAF_INRAE=16.456;MAF_USDA=41.765
NC_035079.1	84390542	.	G	A	.	.	MAF_INRAE=32.278;MAF_USDA=12.353
NC_035079.1	84390548	.	C	A	.	.	MAF_USDA=6.471
NC_035079.1	84390556	.	C	T	.	.	MAF_INRAE=21.519;MAF_USDA=4.918
NC_035079.1	84390560	.	T	A	.	.	MAF_INRAE=13.924;MAF_USDA=8.235
NC_035079.1	84390561	.	C	A	.	.	MAF_INRAE=6.667;MAF_USDA=8.235
NC_035079.1	84390937	.	C	A	.	.	MAF_USDA=3.279
NC_035079.1	84390949	.	C	A	.	.	MAF_INRAE=13.924;MAF_USDA=11.765
NC_035079.1	84391006	.	G	T	.	.	MAF_USDA=3.279
NC_035079.1	84391025	.	T	C	.	.	MAF_USDA=3.279
NC_035079.1	84391046	.	T	A	.	.	MAF_USDA=9.412
NC_035079.1	84391097	.	G	T	.	.	MAF_INRAE=1.667;MAF_USDA=5.0
NC_035079.1	84391166	.	T	C	.	.	MAF_INRAE=13.924;MAF_USDA=15.882
NC_035079.1	84391175	.	C	A	.	.	MAF_USDA=3.279
NC_035079.1	84391192	.	T	A	.	.	MAF_USDA=1.639
NC_035079.1	84391212	.	A	G	.	.	MAF_USDA=3.333
NC_035079.1	84391256	.	A	T	.	.	MAF_INRAE=13.924;MAF_USDA=17.059
NC_035079.1	84391278	.	G	A	.	.	MAF_INRAE=13.924;MAF_USDA=12.295
NC_035079.1	84391290	.	T	A	.	.	MAF_INRAE=13.924;MAF_USDA=42.353
NC_035079.1	84391396	.	A	C	.	.	MAF_USDA=4.118
NC_035079.1	84391425	.	T	C	.	.	MAF_USDA=8.235
NC_035079.1	84392210	.	T	A	.	.	MAF_USDA=10.0
NC_035079.1	84392302	.	A	G	.	.	MAF_USDA=4.167
NC_035079.1	84392538	.	T	G	.	.	MAF_USDA=29.167
NC_035079.1	84392542	.	A	G	.	.	MAF_USDA=45.833
NC_035079.1	84392562	.	T	G	.	.	MAF_USDA=16.667
NC_035079.1	84392564	.	A	T	.	.	MAF_USDA=4.167
NC_035079.1	84392566	.	G	A	.	.	MAF_USDA=11.905
NC_035079.1	84392630	.	A	C	.	.	MAF_USDA=5.0
NC_035079.1	84392656	.	C	A	.	.	MAF_USDA=35.119
NC_035079.1	84392683	.	C	A	.	.	MAF_USDA=9.524
NC_035079.1	84392700	.	C	T	.	.	MAF_USDA=10.0
NC_035079.1	84392710	.	C	A	.	.	MAF_USDA=8.824
NC_035079.1	84392762	.	C	G	.	.	MAF_USDA=4.098
NC_035079.1	84392792	.	A	G	.	.	MAF_USDA=11.765
NC_035079.1	84392798	.	G	A	.	.	MAF_USDA=1.639
NC_035079.1	84392800	.	C	T	.	.	MAF_USDA=11.765
NC_035079.1	84392804	.	T	G	.	.	MAF_USDA=11.176
NC_035079.1	84392832	.	C	G	.	.	MAF_USDA=1.639
NC_035079.1	84392834	.	C	T	.	.	MAF_USDA=20.588
NC_035079.1	84392846	.	C	A	.	.	MAF_INRAE=22.785;MAF_USDA=1.639
NC_035079.1	84392857	.	T	A	.	.	MAF_USDA=4.098
NC_035079.1	84392866	.	C	G	.	.	MAF_USDA=1.639
NC_035079.1	84392954	.	G	C	.	.	MAF_INRAE=46.835;MAF_USDA=43.529
NC_035079.1	84392962	.	A	C	.	.	MAF_INRAE=23.418;MAF_USDA=13.529
NC_035079.1	84393068	.	T	A	.	.	MAF_USDA=1.639
NC_035079.1	84393073	.	G	C	.	.	MAF_USDA=1.639
NC_035079.1	84393094	.	A	G	.	.	MAF_USDA=25.882
NC_035079.1	84393163	.	A	C	.	.	MAF_INRAE=12.025;MAF_USDA=2.083
NC_035079.1	84393225	.	G	T	.	.	MAF_USDA=7.377
NC_035079.1	84393226	.	C	T	.	.	MAF_USDA=7.059
NC_035079.1	84393227	.	G	T	.	.	MAF_INRAE=1.667
NC_035079.1	84393266	.	C	G	.	.	MAF_USDA=18.75
NC_035079.1	84393299	.	C	G	.	.	MAF_USDA=4.098
NC_035079.1	84393300	.	C	G	.	.	MAF_USDA=4.098
NC_035079.1	84393318	.	T	A	.	.	MAF_INRAE=14.557;MAF_USDA=14.118
NC_035079.1	84393323	.	C	T	.	.	MAF_USDA=19.412
NC_035079.1	84393418	.	C	T	.	.	MAF_INRAE=34.81;MAF_USDA=50.0
NC_035079.1	84393501	.	A	T	.	.	MAF_INRAE=19.62;MAF_USDA=27.647
NC_035079.1	84393540	.	C	A	.	.	MAF_USDA=1.639
NC_035079.1	84393651	.	G	A	.	.	MAF_INRAE=21.053;MAF_USDA=50.0
NC_035079.1	84393652	.	A	C	.	.	MAF_USDA=48.824
NC_035079.1	84393677	.	G	A	.	.	MAF_USDA=1.765
NC_035079.1	84393711	.	A	C	.	.	MAF_USDA=1.639
NC_035079.1	84393725	.	T	G	.	.	MAF_INRAE=5.263;MAF_USDA=12.353
NC_035079.1	84393755	.	T	A	.	.	MAF_INRAE=42.105;MAF_USDA=21.176
NC_035079.1	84393841	.	T	G	.	.	MAF_INRAE=16.456;MAF_USDA=14.118
NC_035079.1	84393850	.	A	G	.	.	MAF_INRAE=23.418;MAF_USDA=13.529
NC_035079.1	84393859	.	G	T	.	.	MAF_USDA=4.098
NC_035079.1	84393874	.	G	A	.	.	MAF_USDA=3.529
NC_035079.1	84393888	.	G	T	.	.	MAF_USDA=9.836
NC_035079.1	84393933	.	A	C	.	.	MAF_USDA=10.0
NC_035079.1	84393962	.	C	T	.	.	MAF_USDA=4.167
NC_035079.1	84393971	.	T	C	.	.	MAF_INRAE=10.127;MAF_USDA=10.588
NC_035079.1	84394003	.	T	G	.	.	MAF_INRAE=20.886;MAF_USDA=6.557
NC_035079.1	84394005	.	T	C	.	.	MAF_INRAE=48.101;MAF_USDA=37.647
NC_035079.1	84394006	.	T	C	.	.	MAF_INRAE=48.333;MAF_USDA=37.647
NC_035079.1	84394033	.	T	C	.	.	MAF_INRAE=20.886;MAF_USDA=6.557
NC_035079.1	84394067	.	C	T	.	.	MAF_USDA=1.667
NC_035079.1	84394115	.	T	G	.	.	MAF_INRAE=20.253;MAF_USDA=1.667
NC_035079.1	84394124	.	C	T	.	.	MAF_INRAE=3.797;MAF_USDA=13.69
NC_035079.1	84394169	.	A	T	.	.	MAF_INRAE=10.526;MAF_USDA=13.529
NC_035079.1	84394196	.	A	C	.	.	MAF_INRAE=25.0
NC_035079.1	84394211	.	G	A	.	.	MAF_INRAE=8.861;MAF_USDA=13.529
NC_035079.1	84394212	.	A	C	.	.	MAF_INRAE=1.667;MAF_USDA=12.353
NC_035079.1	84394213	.	C	T	.	.	MAF_INRAE=23.333;MAF_USDA=1.639
NC_035079.1	84394218	.	G	T	.	.	MAF_INRAE=3.797;MAF_USDA=12.353
NC_035079.1	84394222	.	C	T	.	.	MAF_INRAE=8.333;MAF_USDA=14.118
NC_035079.1	84394265	.	G	T	.	.	MAF_INRAE=20.886;MAF_USDA=6.557
NC_035079.1	84394288	.	G	A	.	.	MAF_INRAE=9.494;MAF_USDA=14.706
NC_035079.1	84394291	.	A	T	.	.	MAF_INRAE=9.167;MAF_USDA=14.706
NC_035079.1	84394295	.	C	T	.	.	MAF_INRAE=9.167;MAF_USDA=14.118
NC_035079.1	84394349	.	A	C	.	.	MAF_INRAE=20.0;MAF_USDA=10.656
NC_035079.1	84394386	.	T	G	.	.	MAF_INRAE=18.987;MAF_USDA=15.882
NC_035079.1	84394394	.	C	T	.	.	MAF_INRAE=16.456;MAF_USDA=8.824
NC_035079.1	84394469	.	C	T	.	.	MAF_INRAE=9.494;MAF_USDA=12.941
NC_035079.1	84394529	.	C	T	.	.	MAF_USDA=11.176
NC_035079.1	84394530	.	G	A	.	.	MAF_USDA=4.167
NC_035079.1	84394539	.	C	T	.	.	MAF_INRAE=23.418;MAF_USDA=13.529
NC_035079.1	84394553	.	G	A	.	.	MAF_INRAE=3.797;MAF_USDA=15.882
NC_035079.1	84394570	.	C	T	.	.	MAF_USDA=1.639
NC_035079.1	84394611	.	T	A	.	.	MAF_USDA=1.639
NC_035079.1	84394703	.	A	T	.	.	MAF_USDA=10.0
NC_035079.1	84394707	.	G	T	.	.	MAF_USDA=14.706
NC_035079.1	84394735	.	G	A	.	.	MAF_INRAE=15.823;MAF_USDA=10.588
NC_035079.1	84394788	.	G	A	.	.	MAF_USDA=4.167
NC_035079.1	84394789	.	T	C	.	.	MAF_USDA=4.167
NC_035079.1	84394792	.	G	T	.	.	MAF_INRAE=3.797;MAF_USDA=7.059
NC_035079.1	84394862	.	C	A	.	.	MAF_USDA=4.167
NC_035079.1	84394902	.	T	G	.	.	MAF_INRAE=20.253;MAF_USDA=4.706
NC_035079.1	84394950	.	G	A	.	.	MAF_USDA=9.412
NC_035079.1	84394974	.	C	T	.	.	MAF_INRAE=13.924;MAF_USDA=7.059
NC_035079.1	84395007	.	G	C	.	.	MAF_INRAE=20.253;MAF_USDA=1.639
NC_035079.1	84395176	.	T	A	.	.	MAF_INRAE=3.797;MAF_USDA=12.353
NC_035079.1	84395321	.	A	G	.	.	MAF_INRAE=19.62;MAF_USDA=3.529
NC_035079.1	84395336	.	T	C	.	.	MAF_USDA=4.167
NC_035079.1	84395368	.	A	G	.	.	MAF_USDA=4.167
NC_035079.1	84395456	.	C	A	.	.	MAF_USDA=1.765
NC_035079.1	84395503	.	A	G	.	.	MAF_INRAE=10.526;MAF_USDA=14.706
NC_035079.1	84395529	.	G	A	.	.	MAF_USDA=1.639
NC_035079.1	84395562	.	A	C	.	.	MAF_USDA=4.167
NC_035079.1	84395582	.	G	A	.	.	MAF_USDA=13.095
NC_035079.1	84395584	.	C	T	.	.	MAF_USDA=13.095
NC_035079.1	84395833	.	C	A	.	.	MAF_INRAE=42.105;MAF_USDA=31.176
NC_035079.1	84395836	.	A	G	.	.	MAF_USDA=8.197
NC_035079.1	84395843	.	T	C	.	.	MAF_USDA=31.765
NC_035079.1	84395844	.	A	T	.	.	MAF_USDA=10.0
NC_035079.1	84395845	.	A	T	.	.	MAF_USDA=8.197
NC_035079.1	84395852	.	A	T	.	.	MAF_USDA=1.765
NC_035079.1	84395853	.	A	C	.	.	MAF_USDA=4.167
```
